## Supplemental File S2 for "The genome of *Istocheta aldrichi* (Diptera: Tachinidae), a parasitoid of the Japanese beetle, *Popillia japonica* (Coleoptera: Scarabaeidae)": OZ004725.1_Dexiosoma_caninum.gff3 (part 19 of 40)

```
OZ004727.1_Dexiosoma_caninum_genome_assembly,_chromosome:_3	AUGUSTUS	start_codon	21314177	21314179	.	-	0	ID=g8788.t1.start1;Parent=g8788.t1;
OZ004727.1_Dexiosoma_caninum_genome_assembly,_chromosome:_3	AUGUSTUS	mRNA	21312266	21314179	0.44	-	.	ID=g8788.t2;Parent=g8788;
OZ004727.1_Dexiosoma_caninum_genome_assembly,_chromosome:_3	AUGUSTUS	stop_codon	21312266	21312268	.	-	0	ID=g8788.t2.stop1;Parent=g8788.t2;
OZ004727.1_Dexiosoma_caninum_genome_assembly,_chromosome:_3	AUGUSTUS	CDS	21312266	21313834	0.45	-	0	ID=g8788.t2.CDS1;Parent=g8788.t2;
OZ004727.1_Dexiosoma_caninum_genome_assembly,_chromosome:_3	AUGUSTUS	exon	21312266	21313834	.	-	.	ID=g8788.t2.exon1;Parent=g8788.t2;
OZ004727.1_Dexiosoma_caninum_genome_assembly,_chromosome:_3	AUGUSTUS	intron	21313835	21314125	0.95	-	.	ID=g8788.t2.intron1;Parent=g8788.t2;
OZ004727.1_Dexiosoma_caninum_genome_assembly,_chromosome:_3	AUGUSTUS	CDS	21314126	21314179	0.95	-	0	ID=g8788.t2.CDS2;Parent=g8788.t2;
OZ004727.1_Dexiosoma_caninum_genome_assembly,_chromosome:_3	AUGUSTUS	exon	21314126	21314179	.	-	.	ID=g8788.t2.exon2;Parent=g8788.t2;
OZ004727.1_Dexiosoma_caninum_genome_assembly,_chromosome:_3	AUGUSTUS	start_codon	21314177	21314179	.	-	0	ID=g8788.t2.start1;Parent=g8788.t2;
OZ004727.1_Dexiosoma_caninum_genome_assembly,_chromosome:_3	AUGUSTUS	gene	21546564	21547334	.	+	.	ID=g8789;
OZ004727.1_Dexiosoma_caninum_genome_assembly,_chromosome:_3	AUGUSTUS	mRNA	21546564	21547334	0.94	+	.	ID=g8789.t1;Parent=g8789;
OZ004727.1_Dexiosoma_caninum_genome_assembly,_chromosome:_3	AUGUSTUS	start_codon	21546564	21546566	.	+	0	ID=g8789.t1.start1;Parent=g8789.t1;
OZ004727.1_Dexiosoma_caninum_genome_assembly,_chromosome:_3	AUGUSTUS	CDS	21546564	21547334	0.94	+	0	ID=g8789.t1.CDS1;Parent=g8789.t1;
OZ004727.1_Dexiosoma_caninum_genome_assembly,_chromosome:_3	AUGUSTUS	exon	21546564	21547334	.	+	.	ID=g8789.t1.exon1;Parent=g8789.t1;
OZ004727.1_Dexiosoma_caninum_genome_assembly,_chromosome:_3	AUGUSTUS	stop_codon	21547332	21547334	.	+	0	ID=g8789.t1.stop1;Parent=g8789.t1;
OZ004727.1_Dexiosoma_caninum_genome_assembly,_chromosome:_3	AUGUSTUS	gene	21570768	21571714	.	-	.	ID=g8790;
OZ004727.1_Dexiosoma_caninum_genome_assembly,_chromosome:_3	AUGUSTUS	mRNA	21570768	21571714	0.99	-	.	ID=g8790.t1;Parent=g8790;
OZ004727.1_Dexiosoma_caninum_genome_assembly,_chromosome:_3	AUGUSTUS	stop_codon	21570768	21570770	.	-	0	ID=g8790.t1.stop1;Parent=g8790.t1;
OZ004727.1_Dexiosoma_caninum_genome_assembly,_chromosome:_3	AUGUSTUS	CDS	21570768	21570794	0.99	-	0	ID=g8790.t1.CDS1;Parent=g8790.t1;
OZ004727.1_Dexiosoma_caninum_genome_assembly,_chromosome:_3	AUGUSTUS	exon	21570768	21570794	.	-	.	ID=g8790.t1.exon1;Parent=g8790.t1;
OZ004727.1_Dexiosoma_caninum_genome_assembly,_chromosome:_3	AUGUSTUS	intron	21570795	21570861	0.99	-	.	ID=g8790.t1.intron1;Parent=g8790.t1;
OZ004727.1_Dexiosoma_caninum_genome_assembly,_chromosome:_3	AUGUSTUS	CDS	21570862	21571191	1	-	0	ID=g8790.t1.CDS2;Parent=g8790.t1;
OZ004727.1_Dexiosoma_caninum_genome_assembly,_chromosome:_3	AUGUSTUS	exon	21570862	21571191	.	-	.	ID=g8790.t1.exon2;Parent=g8790.t1;
OZ004727.1_Dexiosoma_caninum_genome_assembly,_chromosome:_3	AUGUSTUS	intron	21571192	21571273	1	-	.	ID=g8790.t1.intron2;Parent=g8790.t1;
OZ004727.1_Dexiosoma_caninum_genome_assembly,_chromosome:_3	AUGUSTUS	CDS	21571274	21571714	1	-	0	ID=g8790.t1.CDS3;Parent=g8790.t1;
OZ004727.1_Dexiosoma_caninum_genome_assembly,_chromosome:_3	AUGUSTUS	exon	21571274	21571714	.	-	.	ID=g8790.t1.exon3;Parent=g8790.t1;
OZ004727.1_Dexiosoma_caninum_genome_assembly,_chromosome:_3	AUGUSTUS	start_codon	21571712	21571714	.	-	0	ID=g8790.t1.start1;Parent=g8790.t1;
OZ004727.1_Dexiosoma_caninum_genome_assembly,_chromosome:_3	AUGUSTUS	gene	21586443	21646963	.	-	.	ID=g8791;
OZ004727.1_Dexiosoma_caninum_genome_assembly,_chromosome:_3	AUGUSTUS	mRNA	21586443	21646963	0.99	-	.	ID=g8791.t1;Parent=g8791;
OZ004727.1_Dexiosoma_caninum_genome_assembly,_chromosome:_3	AUGUSTUS	stop_codon	21586443	21586445	.	-	0	ID=g8791.t1.stop1;Parent=g8791.t1;
OZ004727.1_Dexiosoma_caninum_genome_assembly,_chromosome:_3	AUGUSTUS	CDS	21586443	21586780	1	-	2	ID=g8791.t1.CDS1;Parent=g8791.t1;
OZ004727.1_Dexiosoma_caninum_genome_assembly,_chromosome:_3	AUGUSTUS	exon	21586443	21586780	.	-	.	ID=g8791.t1.exon1;Parent=g8791.t1;
OZ004727.1_Dexiosoma_caninum_genome_assembly,_chromosome:_3	AUGUSTUS	intron	21586781	21589293	1	-	.	ID=g8791.t1.intron1;Parent=g8791.t1;
OZ004727.1_Dexiosoma_caninum_genome_assembly,_chromosome:_3	AUGUSTUS	CDS	21589294	21589515	1	-	2	ID=g8791.t1.CDS2;Parent=g8791.t1;
OZ004727.1_Dexiosoma_caninum_genome_assembly,_chromosome:_3	AUGUSTUS	exon	21589294	21589515	.	-	.	ID=g8791.t1.exon2;Parent=g8791.t1;
OZ004727.1_Dexiosoma_caninum_genome_assembly,_chromosome:_3	AUGUSTUS	intron	21589516	21591283	1	-	.	ID=g8791.t1.intron2;Parent=g8791.t1;
OZ004727.1_Dexiosoma_caninum_genome_assembly,_chromosome:_3	AUGUSTUS	CDS	21591284	21591598	1	-	2	ID=g8791.t1.CDS3;Parent=g8791.t1;
OZ004727.1_Dexiosoma_caninum_genome_assembly,_chromosome:_3	AUGUSTUS	exon	21591284	21591598	.	-	.	ID=g8791.t1.exon3;Parent=g8791.t1;
OZ004727.1_Dexiosoma_caninum_genome_assembly,_chromosome:_3	AUGUSTUS	intron	21591599	21618504	0.99	-	.	ID=g8791.t1.intron3;Parent=g8791.t1;
OZ004727.1_Dexiosoma_caninum_genome_assembly,_chromosome:_3	AUGUSTUS	CDS	21618505	21618670	1	-	0	ID=g8791.t1.CDS4;Parent=g8791.t1;
OZ004727.1_Dexiosoma_caninum_genome_assembly,_chromosome:_3	AUGUSTUS	exon	21618505	21618670	.	-	.	ID=g8791.t1.exon4;Parent=g8791.t1;
OZ004727.1_Dexiosoma_caninum_genome_assembly,_chromosome:_3	AUGUSTUS	intron	21618671	21621520	1	-	.	ID=g8791.t1.intron4;Parent=g8791.t1;
OZ004727.1_Dexiosoma_caninum_genome_assembly,_chromosome:_3	AUGUSTUS	CDS	21621521	21621631	1	-	0	ID=g8791.t1.CDS5;Parent=g8791.t1;
OZ004727.1_Dexiosoma_caninum_genome_assembly,_chromosome:_3	AUGUSTUS	exon	21621521	21621631	.	-	.	ID=g8791.t1.exon5;Parent=g8791.t1;
OZ004727.1_Dexiosoma_caninum_genome_assembly,_chromosome:_3	AUGUSTUS	intron	21621632	21621704	1	-	.	ID=g8791.t1.intron5;Parent=g8791.t1;
OZ004727.1_Dexiosoma_caninum_genome_assembly,_chromosome:_3	AUGUSTUS	CDS	21621705	21621871	1	-	2	ID=g8791.t1.CDS6;Parent=g8791.t1;
OZ004727.1_Dexiosoma_caninum_genome_assembly,_chromosome:_3	AUGUSTUS	exon	21621705	21621871	.	-	.	ID=g8791.t1.exon6;Parent=g8791.t1;
OZ004727.1_Dexiosoma_caninum_genome_assembly,_chromosome:_3	AUGUSTUS	intron	21621872	21622272	1	-	.	ID=g8791.t1.intron6;Parent=g8791.t1;
OZ004727.1_Dexiosoma_caninum_genome_assembly,_chromosome:_3	AUGUSTUS	CDS	21622273	21622392	1	-	2	ID=g8791.t1.CDS7;Parent=g8791.t1;
OZ004727.1_Dexiosoma_caninum_genome_assembly,_chromosome:_3	AUGUSTUS	exon	21622273	21622392	.	-	.	ID=g8791.t1.exon7;Parent=g8791.t1;
OZ004727.1_Dexiosoma_caninum_genome_assembly,_chromosome:_3	AUGUSTUS	intron	21622393	21624864	1	-	.	ID=g8791.t1.intron7;Parent=g8791.t1;
OZ004727.1_Dexiosoma_caninum_genome_assembly,_chromosome:_3	AUGUSTUS	CDS	21624865	21625005	1	-	2	ID=g8791.t1.CDS8;Parent=g8791.t1;
OZ004727.1_Dexiosoma_caninum_genome_assembly,_chromosome:_3	AUGUSTUS	exon	21624865	21625005	.	-	.	ID=g8791.t1.exon8;Parent=g8791.t1;
OZ004727.1_Dexiosoma_caninum_genome_assembly,_chromosome:_3	AUGUSTUS	intron	21625006	21646839	1	-	.	ID=g8791.t1.intron8;Parent=g8791.t1;
OZ004727.1_Dexiosoma_caninum_genome_assembly,_chromosome:_3	AUGUSTUS	CDS	21646840	21646963	1	-	0	ID=g8791.t1.CDS9;Parent=g8791.t1;
OZ004727.1_Dexiosoma_caninum_genome_assembly,_chromosome:_3	AUGUSTUS	exon	21646840	21646963	.	-	.	ID=g8791.t1.exon9;Parent=g8791.t1;
OZ004727.1_Dexiosoma_caninum_genome_assembly,_chromosome:_3	AUGUSTUS	start_codon	21646961	21646963	.	-	0	ID=g8791.t1.start1;Parent=g8791.t1;
OZ004727.1_Dexiosoma_caninum_genome_assembly,_chromosome:_3	AUGUSTUS	gene	21664570	21670371	.	-	.	ID=g8792;
OZ004727.1_Dexiosoma_caninum_genome_assembly,_chromosome:_3	AUGUSTUS	mRNA	21664570	21670371	0.6	-	.	ID=g8792.t1;Parent=g8792;
OZ004727.1_Dexiosoma_caninum_genome_assembly,_chromosome:_3	AUGUSTUS	stop_codon	21664570	21664572	.	-	0	ID=g8792.t1.stop1;Parent=g8792.t1;
OZ004727.1_Dexiosoma_caninum_genome_assembly,_chromosome:_3	AUGUSTUS	CDS	21664570	21665199	1	-	0	ID=g8792.t1.CDS1;Parent=g8792.t1;
OZ004727.1_Dexiosoma_caninum_genome_assembly,_chromosome:_3	AUGUSTUS	exon	21664570	21665199	.	-	.	ID=g8792.t1.exon1;Parent=g8792.t1;
OZ004727.1_Dexiosoma_caninum_genome_assembly,_chromosome:_3	AUGUSTUS	intron	21665200	21665269	1	-	.	ID=g8792.t1.intron1;Parent=g8792.t1;
OZ004727.1_Dexiosoma_caninum_genome_assembly,_chromosome:_3	AUGUSTUS	CDS	21665270	21665657	1	-	1	ID=g8792.t1.CDS2;Parent=g8792.t1;
OZ004727.1_Dexiosoma_caninum_genome_assembly,_chromosome:_3	AUGUSTUS	exon	21665270	21665657	.	-	.	ID=g8792.t1.exon2;Parent=g8792.t1;
OZ004727.1_Dexiosoma_caninum_genome_assembly,_chromosome:_3	AUGUSTUS	intron	21665658	21665725	1	-	.	ID=g8792.t1.intron2;Parent=g8792.t1;
OZ004727.1_Dexiosoma_caninum_genome_assembly,_chromosome:_3	AUGUSTUS	CDS	21665726	21667437	0.97	-	0	ID=g8792.t1.CDS3;Parent=g8792.t1;
OZ004727.1_Dexiosoma_caninum_genome_assembly,_chromosome:_3	AUGUSTUS	exon	21665726	21667437	.	-	.	ID=g8792.t1.exon3;Parent=g8792.t1;
OZ004727.1_Dexiosoma_caninum_genome_assembly,_chromosome:_3	AUGUSTUS	intron	21667438	21670365	0.6	-	.	ID=g8792.t1.intron3;Parent=g8792.t1;
OZ004727.1_Dexiosoma_caninum_genome_assembly,_chromosome:_3	AUGUSTUS	CDS	21670366	21670371	0.6	-	0	ID=g8792.t1.CDS4;Parent=g8792.t1;
OZ004727.1_Dexiosoma_caninum_genome_assembly,_chromosome:_3	AUGUSTUS	exon	21670366	21670371	.	-	.	ID=g8792.t1.exon4;Parent=g8792.t1;
OZ004727.1_Dexiosoma_caninum_genome_assembly,_chromosome:_3	AUGUSTUS	start_codon	21670369	21670371	.	-	0	ID=g8792.t1.start1;Parent=g8792.t1;
OZ004727.1_Dexiosoma_caninum_genome_assembly,_chromosome:_3	AUGUSTUS	gene	21677347	21679063	.	+	.	ID=g8793;
OZ004727.1_Dexiosoma_caninum_genome_assembly,_chromosome:_3	AUGUSTUS	mRNA	21677347	21679063	1	+	.	ID=g8793.t1;Parent=g8793;
OZ004727.1_Dexiosoma_caninum_genome_assembly,_chromosome:_3	AUGUSTUS	start_codon	21677347	21677349	.	+	0	ID=g8793.t1.start1;Parent=g8793.t1;
OZ004727.1_Dexiosoma_caninum_genome_assembly,_chromosome:_3	AUGUSTUS	CDS	21677347	21678357	1	+	0	ID=g8793.t1.CDS1;Parent=g8793.t1;
OZ004727.1_Dexiosoma_caninum_genome_assembly,_chromosome:_3	AUGUSTUS	exon	21677347	21678357	.	+	.	ID=g8793.t1.exon1;Parent=g8793.t1;
OZ004727.1_Dexiosoma_caninum_genome_assembly,_chromosome:_3	AUGUSTUS	intron	21678358	21678691	1	+	.	ID=g8793.t1.intron1;Parent=g8793.t1;
OZ004727.1_Dexiosoma_caninum_genome_assembly,_chromosome:_3	AUGUSTUS	CDS	21678692	21678865	1	+	0	ID=g8793.t1.CDS2;Parent=g8793.t1;
OZ004727.1_Dexiosoma_caninum_genome_assembly,_chromosome:_3	AUGUSTUS	exon	21678692	21678865	.	+	.	ID=g8793.t1.exon2;Parent=g8793.t1;
OZ004727.1_Dexiosoma_caninum_genome_assembly,_chromosome:_3	AUGUSTUS	intron	21678866	21678922	1	+	.	ID=g8793.t1.intron2;Parent=g8793.t1;
OZ004727.1_Dexiosoma_caninum_genome_assembly,_chromosome:_3	AUGUSTUS	CDS	21678923	21679063	1	+	0	ID=g8793.t1.CDS3;Parent=g8793.t1;
OZ004727.1_Dexiosoma_caninum_genome_assembly,_chromosome:_3	AUGUSTUS	exon	21678923	21679063	.	+	.	ID=g8793.t1.exon3;Parent=g8793.t1;
OZ004727.1_Dexiosoma_caninum_genome_assembly,_chromosome:_3	AUGUSTUS	stop_codon	21679061	21679063	.	+	0	ID=g8793.t1.stop1;Parent=g8793.t1;
OZ004727.1_Dexiosoma_caninum_genome_assembly,_chromosome:_3	AUGUSTUS	gene	21685642	21693293	.	+	.	ID=g8794;
OZ004727.1_Dexiosoma_caninum_genome_assembly,_chromosome:_3	AUGUSTUS	mRNA	21685642	21693293	0.95	+	.	ID=g8794.t1;Parent=g8794;
OZ004727.1_Dexiosoma_caninum_genome_assembly,_chromosome:_3	AUGUSTUS	start_codon	21685642	21685644	.	+	0	ID=g8794.t1.start1;Parent=g8794.t1;
OZ004727.1_Dexiosoma_caninum_genome_assembly,_chromosome:_3	AUGUSTUS	CDS	21685642	21685777	1	+	0	ID=g8794.t1.CDS1;Parent=g8794.t1;
OZ004727.1_Dexiosoma_caninum_genome_assembly,_chromosome:_3	AUGUSTUS	exon	21685642	21685777	.	+	.	ID=g8794.t1.exon1;Parent=g8794.t1;
OZ004727.1_Dexiosoma_caninum_genome_assembly,_chromosome:_3	AUGUSTUS	intron	21685778	21685827	1	+	.	ID=g8794.t1.intron1;Parent=g8794.t1;
OZ004727.1_Dexiosoma_caninum_genome_assembly,_chromosome:_3	AUGUSTUS	CDS	21685828	21686198	1	+	2	ID=g8794.t1.CDS2;Parent=g8794.t1;
OZ004727.1_Dexiosoma_caninum_genome_assembly,_chromosome:_3	AUGUSTUS	exon	21685828	21686198	.	+	.	ID=g8794.t1.exon2;Parent=g8794.t1;
OZ004727.1_Dexiosoma_caninum_genome_assembly,_chromosome:_3	AUGUSTUS	intron	21686199	21686257	1	+	.	ID=g8794.t1.intron2;Parent=g8794.t1;
OZ004727.1_Dexiosoma_caninum_genome_assembly,_chromosome:_3	AUGUSTUS	CDS	21686258	21686356	1	+	0	ID=g8794.t1.CDS3;Parent=g8794.t1;
OZ004727.1_Dexiosoma_caninum_genome_assembly,_chromosome:_3	AUGUSTUS	exon	21686258	21686356	.	+	.	ID=g8794.t1.exon3;Parent=g8794.t1;
OZ004727.1_Dexiosoma_caninum_genome_assembly,_chromosome:_3	AUGUSTUS	intron	21686357	21686419	1	+	.	ID=g8794.t1.intron3;Parent=g8794.t1;
OZ004727.1_Dexiosoma_caninum_genome_assembly,_chromosome:_3	AUGUSTUS	CDS	21686420	21686484	1	+	0	ID=g8794.t1.CDS4;Parent=g8794.t1;
OZ004727.1_Dexiosoma_caninum_genome_assembly,_chromosome:_3	AUGUSTUS	exon	21686420	21686484	.	+	.	ID=g8794.t1.exon4;Parent=g8794.t1;
OZ004727.1_Dexiosoma_caninum_genome_assembly,_chromosome:_3	AUGUSTUS	intron	21686485	21690179	1	+	.	ID=g8794.t1.intron4;Parent=g8794.t1;
OZ004727.1_Dexiosoma_caninum_genome_assembly,_chromosome:_3	AUGUSTUS	CDS	21690180	21690265	1	+	1	ID=g8794.t1.CDS5;Parent=g8794.t1;
OZ004727.1_Dexiosoma_caninum_genome_assembly,_chromosome:_3	AUGUSTUS	exon	21690180	21690265	.	+	.	ID=g8794.t1.exon5;Parent=g8794.t1;
OZ004727.1_Dexiosoma_caninum_genome_assembly,_chromosome:_3	AUGUSTUS	intron	21690266	21690336	1	+	.	ID=g8794.t1.intron5;Parent=g8794.t1;
OZ004727.1_Dexiosoma_caninum_genome_assembly,_chromosome:_3	AUGUSTUS	CDS	21690337	21693293	0.95	+	2	ID=g8794.t1.CDS6;Parent=g8794.t1;
OZ004727.1_Dexiosoma_caninum_genome_assembly,_chromosome:_3	AUGUSTUS	exon	21690337	21693293	.	+	.	ID=g8794.t1.exon6;Parent=g8794.t1;
OZ004727.1_Dexiosoma_caninum_genome_assembly,_chromosome:_3	AUGUSTUS	stop_codon	21693291	21693293	.	+	0	ID=g8794.t1.stop1;Parent=g8794.t1;
OZ004727.1_Dexiosoma_caninum_genome_assembly,_chromosome:_3	AUGUSTUS	gene	21695075	21703535	.	-	.	ID=g8795;
OZ004727.1_Dexiosoma_caninum_genome_assembly,_chromosome:_3	AUGUSTUS	mRNA	21695075	21703535	1	-	.	ID=g8795.t1;Parent=g8795;
OZ004727.1_Dexiosoma_caninum_genome_assembly,_chromosome:_3	AUGUSTUS	stop_codon	21695075	21695077	.	-	0	ID=g8795.t1.stop1;Parent=g8795.t1;
OZ004727.1_Dexiosoma_caninum_genome_assembly,_chromosome:_3	AUGUSTUS	CDS	21695075	21695308	1	-	0	ID=g8795.t1.CDS1;Parent=g8795.t1;
OZ004727.1_Dexiosoma_caninum_genome_assembly,_chromosome:_3	AUGUSTUS	exon	21695075	21695308	.	-	.	ID=g8795.t1.exon1;Parent=g8795.t1;
OZ004727.1_Dexiosoma_caninum_genome_assembly,_chromosome:_3	AUGUSTUS	intron	21695309	21695391	1	-	.	ID=g8795.t1.intron1;Parent=g8795.t1;
OZ004727.1_Dexiosoma_caninum_genome_assembly,_chromosome:_3	AUGUSTUS	CDS	21695392	21695532	1	-	0	ID=g8795.t1.CDS2;Parent=g8795.t1;
OZ004727.1_Dexiosoma_caninum_genome_assembly,_chromosome:_3	AUGUSTUS	exon	21695392	21695532	.	-	.	ID=g8795.t1.exon2;Parent=g8795.t1;
OZ004727.1_Dexiosoma_caninum_genome_assembly,_chromosome:_3	AUGUSTUS	intron	21695533	21701380	1	-	.	ID=g8795.t1.intron2;Parent=g8795.t1;
OZ004727.1_Dexiosoma_caninum_genome_assembly,_chromosome:_3	AUGUSTUS	CDS	21701381	21701744	1	-	1	ID=g8795.t1.CDS3;Parent=g8795.t1;
OZ004727.1_Dexiosoma_caninum_genome_assembly,_chromosome:_3	AUGUSTUS	exon	21701381	21701744	.	-	.	ID=g8795.t1.exon3;Parent=g8795.t1;
OZ004727.1_Dexiosoma_caninum_genome_assembly,_chromosome:_3	AUGUSTUS	intron	21701745	21703062	1	-	.	ID=g8795.t1.intron3;Parent=g8795.t1;
OZ004727.1_Dexiosoma_caninum_genome_assembly,_chromosome:_3	AUGUSTUS	CDS	21703063	21703535	1	-	0	ID=g8795.t1.CDS4;Parent=g8795.t1;
OZ004727.1_Dexiosoma_caninum_genome_assembly,_chromosome:_3	AUGUSTUS	exon	21703063	21703535	.	-	.	ID=g8795.t1.exon4;Parent=g8795.t1;
OZ004727.1_Dexiosoma_caninum_genome_assembly,_chromosome:_3	AUGUSTUS	start_codon	21703533	21703535	.	-	0	ID=g8795.t1.start1;Parent=g8795.t1;
OZ004727.1_Dexiosoma_caninum_genome_assembly,_chromosome:_3	AUGUSTUS	gene	21717171	21737919	.	-	.	ID=g8796;
OZ004727.1_Dexiosoma_caninum_genome_assembly,_chromosome:_3	AUGUSTUS	mRNA	21717171	21737919	1	-	.	ID=g8796.t1;Parent=g8796;
OZ004727.1_Dexiosoma_caninum_genome_assembly,_chromosome:_3	AUGUSTUS	stop_codon	21717171	21717173	.	-	0	ID=g8796.t1.stop1;Parent=g8796.t1;
OZ004727.1_Dexiosoma_caninum_genome_assembly,_chromosome:_3	AUGUSTUS	CDS	21717171	21717622	1	-	2	ID=g8796.t1.CDS1;Parent=g8796.t1;
OZ004727.1_Dexiosoma_caninum_genome_assembly,_chromosome:_3	AUGUSTUS	exon	21717171	21717622	.	-	.	ID=g8796.t1.exon1;Parent=g8796.t1;
OZ004727.1_Dexiosoma_caninum_genome_assembly,_chromosome:_3	AUGUSTUS	intron	21717623	21717683	1	-	.	ID=g8796.t1.intron1;Parent=g8796.t1;
OZ004727.1_Dexiosoma_caninum_genome_assembly,_chromosome:_3	AUGUSTUS	CDS	21717684	21718205	1	-	2	ID=g8796.t1.CDS2;Parent=g8796.t1;
OZ004727.1_Dexiosoma_caninum_genome_assembly,_chromosome:_3	AUGUSTUS	exon	21717684	21718205	.	-	.	ID=g8796.t1.exon2;Parent=g8796.t1;
OZ004727.1_Dexiosoma_caninum_genome_assembly,_chromosome:_3	AUGUSTUS	intron	21718206	21723363	1	-	.	ID=g8796.t1.intron2;Parent=g8796.t1;
OZ004727.1_Dexiosoma_caninum_genome_assembly,_chromosome:_3	AUGUSTUS	CDS	21723364	21724017	1	-	2	ID=g8796.t1.CDS3;Parent=g8796.t1;
OZ004727.1_Dexiosoma_caninum_genome_assembly,_chromosome:_3	AUGUSTUS	exon	21723364	21724017	.	-	.	ID=g8796.t1.exon3;Parent=g8796.t1;
OZ004727.1_Dexiosoma_caninum_genome_assembly,_chromosome:_3	AUGUSTUS	intron	21724018	21724227	1	-	.	ID=g8796.t1.intron3;Parent=g8796.t1;
OZ004727.1_Dexiosoma_caninum_genome_assembly,_chromosome:_3	AUGUSTUS	CDS	21724228	21724296	1	-	2	ID=g8796.t1.CDS4;Parent=g8796.t1;
OZ004727.1_Dexiosoma_caninum_genome_assembly,_chromosome:_3	AUGUSTUS	exon	21724228	21724296	.	-	.	ID=g8796.t1.exon4;Parent=g8796.t1;
OZ004727.1_Dexiosoma_caninum_genome_assembly,_chromosome:_3	AUGUSTUS	intron	21724297	21724449	1	-	.	ID=g8796.t1.intron4;Parent=g8796.t1;
OZ004727.1_Dexiosoma_caninum_genome_assembly,_chromosome:_3	AUGUSTUS	CDS	21724450	21724656	1	-	2	ID=g8796.t1.CDS5;Parent=g8796.t1;
OZ004727.1_Dexiosoma_caninum_genome_assembly,_chromosome:_3	AUGUSTUS	exon	21724450	21724656	.	-	.	ID=g8796.t1.exon5;Parent=g8796.t1;
OZ004727.1_Dexiosoma_caninum_genome_assembly,_chromosome:_3	AUGUSTUS	intron	21724657	21724718	1	-	.	ID=g8796.t1.intron5;Parent=g8796.t1;
OZ004727.1_Dexiosoma_caninum_genome_assembly,_chromosome:_3	AUGUSTUS	CDS	21724719	21724848	1	-	0	ID=g8796.t1.CDS6;Parent=g8796.t1;
OZ004727.1_Dexiosoma_caninum_genome_assembly,_chromosome:_3	AUGUSTUS	exon	21724719	21724848	.	-	.	ID=g8796.t1.exon6;Parent=g8796.t1;
OZ004727.1_Dexiosoma_caninum_genome_assembly,_chromosome:_3	AUGUSTUS	intron	21724849	21724918	1	-	.	ID=g8796.t1.intron6;Parent=g8796.t1;
OZ004727.1_Dexiosoma_caninum_genome_assembly,_chromosome:_3	AUGUSTUS	CDS	21724919	21725054	1	-	1	ID=g8796.t1.CDS7;Parent=g8796.t1;
OZ004727.1_Dexiosoma_caninum_genome_assembly,_chromosome:_3	AUGUSTUS	exon	21724919	21725054	.	-	.	ID=g8796.t1.exon7;Parent=g8796.t1;
OZ004727.1_Dexiosoma_caninum_genome_assembly,_chromosome:_3	AUGUSTUS	intron	21725055	21725110	1	-	.	ID=g8796.t1.intron7;Parent=g8796.t1;
OZ004727.1_Dexiosoma_caninum_genome_assembly,_chromosome:_3	AUGUSTUS	CDS	21725111	21725228	1	-	2	ID=g8796.t1.CDS8;Parent=g8796.t1;
OZ004727.1_Dexiosoma_caninum_genome_assembly,_chromosome:_3	AUGUSTUS	exon	21725111	21725228	.	-	.	ID=g8796.t1.exon8;Parent=g8796.t1;
OZ004727.1_Dexiosoma_caninum_genome_assembly,_chromosome:_3	AUGUSTUS	intron	21725229	21730174	1	-	.	ID=g8796.t1.intron8;Parent=g8796.t1;
OZ004727.1_Dexiosoma_caninum_genome_assembly,_chromosome:_3	AUGUSTUS	CDS	21730175	21730618	1	-	2	ID=g8796.t1.CDS9;Parent=g8796.t1;
OZ004727.1_Dexiosoma_caninum_genome_assembly,_chromosome:_3	AUGUSTUS	exon	21730175	21730618	.	-	.	ID=g8796.t1.exon9;Parent=g8796.t1;
OZ004727.1_Dexiosoma_caninum_genome_assembly,_chromosome:_3	AUGUSTUS	intron	21730619	21730681	1	-	.	ID=g8796.t1.intron9;Parent=g8796.t1;
OZ004727.1_Dexiosoma_caninum_genome_assembly,_chromosome:_3	AUGUSTUS	CDS	21730682	21732019	1	-	2	ID=g8796.t1.CDS10;Parent=g8796.t1;
OZ004727.1_Dexiosoma_caninum_genome_assembly,_chromosome:_3	AUGUSTUS	exon	21730682	21732019	.	-	.	ID=g8796.t1.exon10;Parent=g8796.t1;
OZ004727.1_Dexiosoma_caninum_genome_assembly,_chromosome:_3	AUGUSTUS	intron	21732020	21737828	1	-	.	ID=g8796.t1.intron10;Parent=g8796.t1;
OZ004727.1_Dexiosoma_caninum_genome_assembly,_chromosome:_3	AUGUSTUS	CDS	21737829	21737919	1	-	0	ID=g8796.t1.CDS11;Parent=g8796.t1;
OZ004727.1_Dexiosoma_caninum_genome_assembly,_chromosome:_3	AUGUSTUS	exon	21737829	21737919	.	-	.	ID=g8796.t1.exon11;Parent=g8796.t1;
OZ004727.1_Dexiosoma_caninum_genome_assembly,_chromosome:_3	AUGUSTUS	start_codon	21737917	21737919	.	-	0	ID=g8796.t1.start1;Parent=g8796.t1;
OZ004727.1_Dexiosoma_caninum_genome_assembly,_chromosome:_3	AUGUSTUS	mRNA	21717171	21737919	1	-	.	ID=g8796.t2;Parent=g8796;
OZ004727.1_Dexiosoma_caninum_genome_assembly,_chromosome:_3	AUGUSTUS	stop_codon	21717171	21717173	.	-	0	ID=g8796.t2.stop1;Parent=g8796.t2;
OZ004727.1_Dexiosoma_caninum_genome_assembly,_chromosome:_3	AUGUSTUS	CDS	21717171	21717622	1	-	2	ID=g8796.t2.CDS1;Parent=g8796.t2;
OZ004727.1_Dexiosoma_caninum_genome_assembly,_chromosome:_3	AUGUSTUS	exon	21717171	21717622	.	-	.	ID=g8796.t2.exon1;Parent=g8796.t2;
OZ004727.1_Dexiosoma_caninum_genome_assembly,_chromosome:_3	AUGUSTUS	intron	21717623	21717683	1	-	.	ID=g8796.t2.intron1;Parent=g8796.t2;
OZ004727.1_Dexiosoma_caninum_genome_assembly,_chromosome:_3	AUGUSTUS	CDS	21717684	21718205	1	-	2	ID=g8796.t2.CDS2;Parent=g8796.t2;
OZ004727.1_Dexiosoma_caninum_genome_assembly,_chromosome:_3	AUGUSTUS	exon	21717684	21718205	.	-	.	ID=g8796.t2.exon2;Parent=g8796.t2;
OZ004727.1_Dexiosoma_caninum_genome_assembly,_chromosome:_3	AUGUSTUS	intron	21718206	21723363	1	-	.	ID=g8796.t2.intron2;Parent=g8796.t2;
OZ004727.1_Dexiosoma_caninum_genome_assembly,_chromosome:_3	AUGUSTUS	CDS	21723364	21724017	1	-	2	ID=g8796.t2.CDS3;Parent=g8796.t2;
OZ004727.1_Dexiosoma_caninum_genome_assembly,_chromosome:_3	AUGUSTUS	exon	21723364	21724017	.	-	.	ID=g8796.t2.exon3;Parent=g8796.t2;
OZ004727.1_Dexiosoma_caninum_genome_assembly,_chromosome:_3	AUGUSTUS	intron	21724018	21724449	1	-	.	ID=g8796.t2.intron3;Parent=g8796.t2;
OZ004727.1_Dexiosoma_caninum_genome_assembly,_chromosome:_3	AUGUSTUS	CDS	21724450	21724656	1	-	2	ID=g8796.t2.CDS4;Parent=g8796.t2;
OZ004727.1_Dexiosoma_caninum_genome_assembly,_chromosome:_3	AUGUSTUS	exon	21724450	21724656	.	-	.	ID=g8796.t2.exon4;Parent=g8796.t2;
OZ004727.1_Dexiosoma_caninum_genome_assembly,_chromosome:_3	AUGUSTUS	intron	21724657	21724718	1	-	.	ID=g8796.t2.intron4;Parent=g8796.t2;
OZ004727.1_Dexiosoma_caninum_genome_assembly,_chromosome:_3	AUGUSTUS	CDS	21724719	21724848	1	-	0	ID=g8796.t2.CDS5;Parent=g8796.t2;
OZ004727.1_Dexiosoma_caninum_genome_assembly,_chromosome:_3	AUGUSTUS	exon	21724719	21724848	.	-	.	ID=g8796.t2.exon5;Parent=g8796.t2;
OZ004727.1_Dexiosoma_caninum_genome_assembly,_chromosome:_3	AUGUSTUS	intron	21724849	21724918	1	-	.	ID=g8796.t2.intron5;Parent=g8796.t2;
OZ004727.1_Dexiosoma_caninum_genome_assembly,_chromosome:_3	AUGUSTUS	CDS	21724919	21725054	1	-	1	ID=g8796.t2.CDS6;Parent=g8796.t2;
OZ004727.1_Dexiosoma_caninum_genome_assembly,_chromosome:_3	AUGUSTUS	exon	21724919	21725054	.	-	.	ID=g8796.t2.exon6;Parent=g8796.t2;
OZ004727.1_Dexiosoma_caninum_genome_assembly,_chromosome:_3	AUGUSTUS	intron	21725055	21725110	1	-	.	ID=g8796.t2.intron6;Parent=g8796.t2;
OZ004727.1_Dexiosoma_caninum_genome_assembly,_chromosome:_3	AUGUSTUS	CDS	21725111	21725228	1	-	2	ID=g8796.t2.CDS7;Parent=g8796.t2;
OZ004727.1_Dexiosoma_caninum_genome_assembly,_chromosome:_3	AUGUSTUS	exon	21725111	21725228	.	-	.	ID=g8796.t2.exon7;Parent=g8796.t2;
OZ004727.1_Dexiosoma_caninum_genome_assembly,_chromosome:_3	AUGUSTUS	intron	21725229	21730174	1	-	.	ID=g8796.t2.intron7;Parent=g8796.t2;
OZ004727.1_Dexiosoma_caninum_genome_assembly,_chromosome:_3	AUGUSTUS	CDS	21730175	21730618	1	-	2	ID=g8796.t2.CDS8;Parent=g8796.t2;
OZ004727.1_Dexiosoma_caninum_genome_assembly,_chromosome:_3	AUGUSTUS	exon	21730175	21730618	.	-	.	ID=g8796.t2.exon8;Parent=g8796.t2;
OZ004727.1_Dexiosoma_caninum_genome_assembly,_chromosome:_3	AUGUSTUS	intron	21730619	21730681	1	-	.	ID=g8796.t2.intron8;Parent=g8796.t2;
OZ004727.1_Dexiosoma_caninum_genome_assembly,_chromosome:_3	AUGUSTUS	CDS	21730682	21732019	1	-	2	ID=g8796.t2.CDS9;Parent=g8796.t2;
OZ004727.1_Dexiosoma_caninum_genome_assembly,_chromosome:_3	AUGUSTUS	exon	21730682	21732019	.	-	.	ID=g8796.t2.exon9;Parent=g8796.t2;
OZ004727.1_Dexiosoma_caninum_genome_assembly,_chromosome:_3	AUGUSTUS	intron	21732020	21737828	1	-	.	ID=g8796.t2.intron9;Parent=g8796.t2;
OZ004727.1_Dexiosoma_caninum_genome_assembly,_chromosome:_3	AUGUSTUS	CDS	21737829	21737919	1	-	0	ID=g8796.t2.CDS10;Parent=g8796.t2;
OZ004727.1_Dexiosoma_caninum_genome_assembly,_chromosome:_3	AUGUSTUS	exon	21737829	21737919	.	-	.	ID=g8796.t2.exon10;Parent=g8796.t2;
OZ004727.1_Dexiosoma_caninum_genome_assembly,_chromosome:_3	AUGUSTUS	start_codon	21737917	21737919	.	-	0	ID=g8796.t2.start1;Parent=g8796.t2;
OZ004727.1_Dexiosoma_caninum_genome_assembly,_chromosome:_3	AUGUSTUS	gene	21740294	21741712	.	+	.	ID=g8797;
OZ004727.1_Dexiosoma_caninum_genome_assembly,_chromosome:_3	AUGUSTUS	mRNA	21740294	21741712	1	+	.	ID=g8797.t1;Parent=g8797;
OZ004727.1_Dexiosoma_caninum_genome_assembly,_chromosome:_3	AUGUSTUS	start_codon	21740294	21740296	.	+	0	ID=g8797.t1.start1;Parent=g8797.t1;
OZ004727.1_Dexiosoma_caninum_genome_assembly,_chromosome:_3	AUGUSTUS	CDS	21740294	21740434	1	+	0	ID=g8797.t1.CDS1;Parent=g8797.t1;
OZ004727.1_Dexiosoma_caninum_genome_assembly,_chromosome:_3	AUGUSTUS	exon	21740294	21740434	.	+	.	ID=g8797.t1.exon1;Parent=g8797.t1;
OZ004727.1_Dexiosoma_caninum_genome_assembly,_chromosome:_3	AUGUSTUS	intron	21740435	21740499	1	+	.	ID=g8797.t1.intron1;Parent=g8797.t1;
OZ004727.1_Dexiosoma_caninum_genome_assembly,_chromosome:_3	AUGUSTUS	CDS	21740500	21741318	1	+	0	ID=g8797.t1.CDS2;Parent=g8797.t1;
OZ004727.1_Dexiosoma_caninum_genome_assembly,_chromosome:_3	AUGUSTUS	exon	21740500	21741318	.	+	.	ID=g8797.t1.exon2;Parent=g8797.t1;
OZ004727.1_Dexiosoma_caninum_genome_assembly,_chromosome:_3	AUGUSTUS	intron	21741319	21741381	1	+	.	ID=g8797.t1.intron2;Parent=g8797.t1;
OZ004727.1_Dexiosoma_caninum_genome_assembly,_chromosome:_3	AUGUSTUS	CDS	21741382	21741556	1	+	0	ID=g8797.t1.CDS3;Parent=g8797.t1;
OZ004727.1_Dexiosoma_caninum_genome_assembly,_chromosome:_3	AUGUSTUS	exon	21741382	21741556	.	+	.	ID=g8797.t1.exon3;Parent=g8797.t1;
OZ004727.1_Dexiosoma_caninum_genome_assembly,_chromosome:_3	AUGUSTUS	intron	21741557	21741617	1	+	.	ID=g8797.t1.intron3;Parent=g8797.t1;
OZ004727.1_Dexiosoma_caninum_genome_assembly,_chromosome:_3	AUGUSTUS	CDS	21741618	21741712	1	+	2	ID=g8797.t1.CDS4;Parent=g8797.t1;
OZ004727.1_Dexiosoma_caninum_genome_assembly,_chromosome:_3	AUGUSTUS	exon	21741618	21741712	.	+	.	ID=g8797.t1.exon4;Parent=g8797.t1;
OZ004727.1_Dexiosoma_caninum_genome_assembly,_chromosome:_3	AUGUSTUS	stop_codon	21741710	21741712	.	+	0	ID=g8797.t1.stop1;Parent=g8797.t1;
OZ004727.1_Dexiosoma_caninum_genome_assembly,_chromosome:_3	AUGUSTUS	gene	21741818	21743067	.	-	.	ID=g8798;
OZ004727.1_Dexiosoma_caninum_genome_assembly,_chromosome:_3	AUGUSTUS	mRNA	21741818	21743067	1	-	.	ID=g8798.t1;Parent=g8798;
OZ004727.1_Dexiosoma_caninum_genome_assembly,_chromosome:_3	AUGUSTUS	stop_codon	21741818	21741820	.	-	0	ID=g8798.t1.stop1;Parent=g8798.t1;
OZ004727.1_Dexiosoma_caninum_genome_assembly,_chromosome:_3	AUGUSTUS	CDS	21741818	21741896	1	-	1	ID=g8798.t1.CDS1;Parent=g8798.t1;
OZ004727.1_Dexiosoma_caninum_genome_assembly,_chromosome:_3	AUGUSTUS	exon	21741818	21741896	.	-	.	ID=g8798.t1.exon1;Parent=g8798.t1;
OZ004727.1_Dexiosoma_caninum_genome_assembly,_chromosome:_3	AUGUSTUS	intron	21741897	21741962	1	-	.	ID=g8798.t1.intron1;Parent=g8798.t1;
OZ004727.1_Dexiosoma_caninum_genome_assembly,_chromosome:_3	AUGUSTUS	CDS	21741963	21742168	1	-	0	ID=g8798.t1.CDS2;Parent=g8798.t1;
OZ004727.1_Dexiosoma_caninum_genome_assembly,_chromosome:_3	AUGUSTUS	exon	21741963	21742168	.	-	.	ID=g8798.t1.exon2;Parent=g8798.t1;
OZ004727.1_Dexiosoma_caninum_genome_assembly,_chromosome:_3	AUGUSTUS	intron	21742169	21742226	1	-	.	ID=g8798.t1.intron2;Parent=g8798.t1;
OZ004727.1_Dexiosoma_caninum_genome_assembly,_chromosome:_3	AUGUSTUS	CDS	21742227	21742379	1	-	0	ID=g8798.t1.CDS3;Parent=g8798.t1;
OZ004727.1_Dexiosoma_caninum_genome_assembly,_chromosome:_3	AUGUSTUS	exon	21742227	21742379	.	-	.	ID=g8798.t1.exon3;Parent=g8798.t1;
OZ004727.1_Dexiosoma_caninum_genome_assembly,_chromosome:_3	AUGUSTUS	intron	21742380	21742436	1	-	.	ID=g8798.t1.intron3;Parent=g8798.t1;
OZ004727.1_Dexiosoma_caninum_genome_assembly,_chromosome:_3	AUGUSTUS	CDS	21742437	21742893	1	-	1	ID=g8798.t1.CDS4;Parent=g8798.t1;
OZ004727.1_Dexiosoma_caninum_genome_assembly,_chromosome:_3	AUGUSTUS	exon	21742437	21742893	.	-	.	ID=g8798.t1.exon4;Parent=g8798.t1;
OZ004727.1_Dexiosoma_caninum_genome_assembly,_chromosome:_3	AUGUSTUS	intron	21742894	21742966	1	-	.	ID=g8798.t1.intron4;Parent=g8798.t1;
OZ004727.1_Dexiosoma_caninum_genome_assembly,_chromosome:_3	AUGUSTUS	CDS	21742967	21743067	1	-	0	ID=g8798.t1.CDS5;Parent=g8798.t1;
OZ004727.1_Dexiosoma_caninum_genome_assembly,_chromosome:_3	AUGUSTUS	exon	21742967	21743067	.	-	.	ID=g8798.t1.exon5;Parent=g8798.t1;
OZ004727.1_Dexiosoma_caninum_genome_assembly,_chromosome:_3	AUGUSTUS	start_codon	21743065	21743067	.	-	0	ID=g8798.t1.start1;Parent=g8798.t1;
OZ004727.1_Dexiosoma_caninum_genome_assembly,_chromosome:_3	AUGUSTUS	gene	21744049	21746165	.	-	.	ID=g8799;
OZ004727.1_Dexiosoma_caninum_genome_assembly,_chromosome:_3	AUGUSTUS	mRNA	21744049	21746165	1	-	.	ID=g8799.t1;Parent=g8799;
OZ004727.1_Dexiosoma_caninum_genome_assembly,_chromosome:_3	AUGUSTUS	stop_codon	21744049	21744051	.	-	0	ID=g8799.t1.stop1;Parent=g8799.t1;
OZ004727.1_Dexiosoma_caninum_genome_assembly,_chromosome:_3	AUGUSTUS	CDS	21744049	21744161	1	-	2	ID=g8799.t1.CDS1;Parent=g8799.t1;
OZ004727.1_Dexiosoma_caninum_genome_assembly,_chromosome:_3	AUGUSTUS	exon	21744049	21744161	.	-	.	ID=g8799.t1.exon1;Parent=g8799.t1;
OZ004727.1_Dexiosoma_caninum_genome_assembly,_chromosome:_3	AUGUSTUS	intron	21744162	21744218	1	-	.	ID=g8799.t1.intron1;Parent=g8799.t1;
OZ004727.1_Dexiosoma_caninum_genome_assembly,_chromosome:_3	AUGUSTUS	CDS	21744219	21744801	1	-	0	ID=g8799.t1.CDS2;Parent=g8799.t1;
OZ004727.1_Dexiosoma_caninum_genome_assembly,_chromosome:_3	AUGUSTUS	exon	21744219	21744801	.	-	.	ID=g8799.t1.exon2;Parent=g8799.t1;
OZ004727.1_Dexiosoma_caninum_genome_assembly,_chromosome:_3	AUGUSTUS	intron	21744802	21744864	1	-	.	ID=g8799.t1.intron2;Parent=g8799.t1;
OZ004727.1_Dexiosoma_caninum_genome_assembly,_chromosome:_3	AUGUSTUS	CDS	21744865	21744995	1	-	2	ID=g8799.t1.CDS3;Parent=g8799.t1;
OZ004727.1_Dexiosoma_caninum_genome_assembly,_chromosome:_3	AUGUSTUS	exon	21744865	21744995	.	-	.	ID=g8799.t1.exon3;Parent=g8799.t1;
OZ004727.1_Dexiosoma_caninum_genome_assembly,_chromosome:_3	AUGUSTUS	intron	21744996	21745046	1	-	.	ID=g8799.t1.intron3;Parent=g8799.t1;
OZ004727.1_Dexiosoma_caninum_genome_assembly,_chromosome:_3	AUGUSTUS	CDS	21745047	21745182	1	-	0	ID=g8799.t1.CDS4;Parent=g8799.t1;
OZ004727.1_Dexiosoma_caninum_genome_assembly,_chromosome:_3	AUGUSTUS	exon	21745047	21745182	.	-	.	ID=g8799.t1.exon4;Parent=g8799.t1;
OZ004727.1_Dexiosoma_caninum_genome_assembly,_chromosome:_3	AUGUSTUS	intron	21745183	21745246	1	-	.	ID=g8799.t1.intron4;Parent=g8799.t1;
OZ004727.1_Dexiosoma_caninum_genome_assembly,_chromosome:_3	AUGUSTUS	CDS	21745247	21745619	1	-	1	ID=g8799.t1.CDS5;Parent=g8799.t1;
OZ004727.1_Dexiosoma_caninum_genome_assembly,_chromosome:_3	AUGUSTUS	exon	21745247	21745619	.	-	.	ID=g8799.t1.exon5;Parent=g8799.t1;
OZ004727.1_Dexiosoma_caninum_genome_assembly,_chromosome:_3	AUGUSTUS	intron	21745620	21745677	1	-	.	ID=g8799.t1.intron5;Parent=g8799.t1;
OZ004727.1_Dexiosoma_caninum_genome_assembly,_chromosome:_3	AUGUSTUS	CDS	21745678	21745842	1	-	1	ID=g8799.t1.CDS6;Parent=g8799.t1;
OZ004727.1_Dexiosoma_caninum_genome_assembly,_chromosome:_3	AUGUSTUS	exon	21745678	21745842	.	-	.	ID=g8799.t1.exon6;Parent=g8799.t1;
OZ004727.1_Dexiosoma_caninum_genome_assembly,_chromosome:_3	AUGUSTUS	intron	21745843	21746097	1	-	.	ID=g8799.t1.intron6;Parent=g8799.t1;
OZ004727.1_Dexiosoma_caninum_genome_assembly,_chromosome:_3	AUGUSTUS	CDS	21746098	21746165	1	-	0	ID=g8799.t1.CDS7;Parent=g8799.t1;
OZ004727.1_Dexiosoma_caninum_genome_assembly,_chromosome:_3	AUGUSTUS	exon	21746098	21746165	.	-	.	ID=g8799.t1.exon7;Parent=g8799.t1;
OZ004727.1_Dexiosoma_caninum_genome_assembly,_chromosome:_3	AUGUSTUS	start_codon	21746163	21746165	.	-	0	ID=g8799.t1.start1;Parent=g8799.t1;
OZ004727.1_Dexiosoma_caninum_genome_assembly,_chromosome:_3	AUGUSTUS	gene	21748161	21750970	.	-	.	ID=g8800;
OZ004727.1_Dexiosoma_caninum_genome_assembly,_chromosome:_3	AUGUSTUS	mRNA	21748161	21750970	1	-	.	ID=g8800.t1;Parent=g8800;
OZ004727.1_Dexiosoma_caninum_genome_assembly,_chromosome:_3	AUGUSTUS	stop_codon	21748161	21748163	.	-	0	ID=g8800.t1.stop1;Parent=g8800.t1;
OZ004727.1_Dexiosoma_caninum_genome_assembly,_chromosome:_3	AUGUSTUS	CDS	21748161	21748399	1	-	2	ID=g8800.t1.CDS1;Parent=g8800.t1;
OZ004727.1_Dexiosoma_caninum_genome_assembly,_chromosome:_3	AUGUSTUS	exon	21748161	21748399	.	-	.	ID=g8800.t1.exon1;Parent=g8800.t1;
OZ004727.1_Dexiosoma_caninum_genome_assembly,_chromosome:_3	AUGUSTUS	intron	21748400	21748465	1	-	.	ID=g8800.t1.intron1;Parent=g8800.t1;
OZ004727.1_Dexiosoma_caninum_genome_assembly,_chromosome:_3	AUGUSTUS	CDS	21748466	21748623	1	-	1	ID=g8800.t1.CDS2;Parent=g8800.t1;
OZ004727.1_Dexiosoma_caninum_genome_assembly,_chromosome:_3	AUGUSTUS	exon	21748466	21748623	.	-	.	ID=g8800.t1.exon2;Parent=g8800.t1;
OZ004727.1_Dexiosoma_caninum_genome_assembly,_chromosome:_3	AUGUSTUS	intron	21748624	21749722	1	-	.	ID=g8800.t1.intron2;Parent=g8800.t1;
OZ004727.1_Dexiosoma_caninum_genome_assembly,_chromosome:_3	AUGUSTUS	CDS	21749723	21749936	1	-	2	ID=g8800.t1.CDS3;Parent=g8800.t1;
OZ004727.1_Dexiosoma_caninum_genome_assembly,_chromosome:_3	AUGUSTUS	exon	21749723	21749936	.	-	.	ID=g8800.t1.exon3;Parent=g8800.t1;
OZ004727.1_Dexiosoma_caninum_genome_assembly,_chromosome:_3	AUGUSTUS	intron	21749937	21749993	1	-	.	ID=g8800.t1.intron3;Parent=g8800.t1;
OZ004727.1_Dexiosoma_caninum_genome_assembly,_chromosome:_3	AUGUSTUS	CDS	21749994	21750663	1	-	0	ID=g8800.t1.CDS4;Parent=g8800.t1;
OZ004727.1_Dexiosoma_caninum_genome_assembly,_chromosome:_3	AUGUSTUS	exon	21749994	21750663	.	-	.	ID=g8800.t1.exon4;Parent=g8800.t1;
OZ004727.1_Dexiosoma_caninum_genome_assembly,_chromosome:_3	AUGUSTUS	intron	21750664	21750742	1	-	.	ID=g8800.t1.intron4;Parent=g8800.t1;
OZ004727.1_Dexiosoma_caninum_genome_assembly,_chromosome:_3	AUGUSTUS	CDS	21750743	21750835	1	-	0	ID=g8800.t1.CDS5;Parent=g8800.t1;
OZ004727.1_Dexiosoma_caninum_genome_assembly,_chromosome:_3	AUGUSTUS	exon	21750743	21750835	.	-	.	ID=g8800.t1.exon5;Parent=g8800.t1;
OZ004727.1_Dexiosoma_caninum_genome_assembly,_chromosome:_3	AUGUSTUS	intron	21750836	21750907	1	-	.	ID=g8800.t1.intron5;Parent=g8800.t1;
OZ004727.1_Dexiosoma_caninum_genome_assembly,_chromosome:_3	AUGUSTUS	CDS	21750908	21750970	1	-	0	ID=g8800.t1.CDS6;Parent=g8800.t1;
OZ004727.1_Dexiosoma_caninum_genome_assembly,_chromosome:_3	AUGUSTUS	exon	21750908	21750970	.	-	.	ID=g8800.t1.exon6;Parent=g8800.t1;
OZ004727.1_Dexiosoma_caninum_genome_assembly,_chromosome:_3	AUGUSTUS	start_codon	21750968	21750970	.	-	0	ID=g8800.t1.start1;Parent=g8800.t1;
OZ004727.1_Dexiosoma_caninum_genome_assembly,_chromosome:_3	AUGUSTUS	gene	21757431	21760581	.	+	.	ID=g8801;
OZ004727.1_Dexiosoma_caninum_genome_assembly,_chromosome:_3	AUGUSTUS	mRNA	21757431	21760581	1	+	.	ID=g8801.t1;Parent=g8801;
OZ004727.1_Dexiosoma_caninum_genome_assembly,_chromosome:_3	AUGUSTUS	start_codon	21757431	21757433	.	+	0	ID=g8801.t1.start1;Parent=g8801.t1;
OZ004727.1_Dexiosoma_caninum_genome_assembly,_chromosome:_3	AUGUSTUS	CDS	21757431	21758232	1	+	0	ID=g8801.t1.CDS1;Parent=g8801.t1;
OZ004727.1_Dexiosoma_caninum_genome_assembly,_chromosome:_3	AUGUSTUS	exon	21757431	21758232	.	+	.	ID=g8801.t1.exon1;Parent=g8801.t1;
OZ004727.1_Dexiosoma_caninum_genome_assembly,_chromosome:_3	AUGUSTUS	intron	21758233	21758843	1	+	.	ID=g8801.t1.intron1;Parent=g8801.t1;
OZ004727.1_Dexiosoma_caninum_genome_assembly,_chromosome:_3	AUGUSTUS	CDS	21758844	21760351	1	+	2	ID=g8801.t1.CDS2;Parent=g8801.t1;
OZ004727.1_Dexiosoma_caninum_genome_assembly,_chromosome:_3	AUGUSTUS	exon	21758844	21760351	.	+	.	ID=g8801.t1.exon2;Parent=g8801.t1;
OZ004727.1_Dexiosoma_caninum_genome_assembly,_chromosome:_3	AUGUSTUS	intron	21760352	21760431	1	+	.	ID=g8801.t1.intron2;Parent=g8801.t1;
OZ004727.1_Dexiosoma_caninum_genome_assembly,_chromosome:_3	AUGUSTUS	CDS	21760432	21760581	1	+	0	ID=g8801.t1.CDS3;Parent=g8801.t1;
OZ004727.1_Dexiosoma_caninum_genome_assembly,_chromosome:_3	AUGUSTUS	exon	21760432	21760581	.	+	.	ID=g8801.t1.exon3;Parent=g8801.t1;
OZ004727.1_Dexiosoma_caninum_genome_assembly,_chromosome:_3	AUGUSTUS	stop_codon	21760579	21760581	.	+	0	ID=g8801.t1.stop1;Parent=g8801.t1;
OZ004727.1_Dexiosoma_caninum_genome_assembly,_chromosome:_3	AUGUSTUS	gene	21772509	21785629	.	+	.	ID=g8802;
OZ004727.1_Dexiosoma_caninum_genome_assembly,_chromosome:_3	AUGUSTUS	mRNA	21772509	21785629	1	+	.	ID=g8802.t1;Parent=g8802;
OZ004727.1_Dexiosoma_caninum_genome_assembly,_chromosome:_3	AUGUSTUS	start_codon	21772509	21772511	.	+	0	ID=g8802.t1.start1;Parent=g8802.t1;
OZ004727.1_Dexiosoma_caninum_genome_assembly,_chromosome:_3	AUGUSTUS	CDS	21772509	21772533	1	+	0	ID=g8802.t1.CDS1;Parent=g8802.t1;
OZ004727.1_Dexiosoma_caninum_genome_assembly,_chromosome:_3	AUGUSTUS	exon	21772509	21772533	.	+	.	ID=g8802.t1.exon1;Parent=g8802.t1;
OZ004727.1_Dexiosoma_caninum_genome_assembly,_chromosome:_3	AUGUSTUS	intron	21772534	21772898	1	+	.	ID=g8802.t1.intron1;Parent=g8802.t1;
OZ004727.1_Dexiosoma_caninum_genome_assembly,_chromosome:_3	AUGUSTUS	CDS	21772899	21773002	1	+	2	ID=g8802.t1.CDS2;Parent=g8802.t1;
OZ004727.1_Dexiosoma_caninum_genome_assembly,_chromosome:_3	AUGUSTUS	exon	21772899	21773002	.	+	.	ID=g8802.t1.exon2;Parent=g8802.t1;
OZ004727.1_Dexiosoma_caninum_genome_assembly,_chromosome:_3	AUGUSTUS	intron	21773003	21773058	1	+	.	ID=g8802.t1.intron2;Parent=g8802.t1;
OZ004727.1_Dexiosoma_caninum_genome_assembly,_chromosome:_3	AUGUSTUS	CDS	21773059	21773193	1	+	0	ID=g8802.t1.CDS3;Parent=g8802.t1;
OZ004727.1_Dexiosoma_caninum_genome_assembly,_chromosome:_3	AUGUSTUS	exon	21773059	21773193	.	+	.	ID=g8802.t1.exon3;Parent=g8802.t1;
OZ004727.1_Dexiosoma_caninum_genome_assembly,_chromosome:_3	AUGUSTUS	intron	21773194	21773281	1	+	.	ID=g8802.t1.intron3;Parent=g8802.t1;
OZ004727.1_Dexiosoma_caninum_genome_assembly,_chromosome:_3	AUGUSTUS	CDS	21773282	21773617	1	+	0	ID=g8802.t1.CDS4;Parent=g8802.t1;
OZ004727.1_Dexiosoma_caninum_genome_assembly,_chromosome:_3	AUGUSTUS	exon	21773282	21773617	.	+	.	ID=g8802.t1.exon4;Parent=g8802.t1;
OZ004727.1_Dexiosoma_caninum_genome_assembly,_chromosome:_3	AUGUSTUS	intron	21773618	21773856	1	+	.	ID=g8802.t1.intron4;Parent=g8802.t1;
OZ004727.1_Dexiosoma_caninum_genome_assembly,_chromosome:_3	AUGUSTUS	CDS	21773857	21773980	1	+	0	ID=g8802.t1.CDS5;Parent=g8802.t1;
OZ004727.1_Dexiosoma_caninum_genome_assembly,_chromosome:_3	AUGUSTUS	exon	21773857	21773980	.	+	.	ID=g8802.t1.exon5;Parent=g8802.t1;
OZ004727.1_Dexiosoma_caninum_genome_assembly,_chromosome:_3	AUGUSTUS	intron	21773981	21778865	1	+	.	ID=g8802.t1.intron5;Parent=g8802.t1;
OZ004727.1_Dexiosoma_caninum_genome_assembly,_chromosome:_3	AUGUSTUS	CDS	21778866	21779146	1	+	2	ID=g8802.t1.CDS6;Parent=g8802.t1;
OZ004727.1_Dexiosoma_caninum_genome_assembly,_chromosome:_3	AUGUSTUS	exon	21778866	21779146	.	+	.	ID=g8802.t1.exon6;Parent=g8802.t1;
OZ004727.1_Dexiosoma_caninum_genome_assembly,_chromosome:_3	AUGUSTUS	intron	21779147	21779463	1	+	.	ID=g8802.t1.intron6;Parent=g8802.t1;
OZ004727.1_Dexiosoma_caninum_genome_assembly,_chromosome:_3	AUGUSTUS	CDS	21779464	21779524	1	+	0	ID=g8802.t1.CDS7;Parent=g8802.t1;
OZ004727.1_Dexiosoma_caninum_genome_assembly,_chromosome:_3	AUGUSTUS	exon	21779464	21779524	.	+	.	ID=g8802.t1.exon7;Parent=g8802.t1;
OZ004727.1_Dexiosoma_caninum_genome_assembly,_chromosome:_3	AUGUSTUS	intron	21779525	21779591	1	+	.	ID=g8802.t1.intron7;Parent=g8802.t1;
OZ004727.1_Dexiosoma_caninum_genome_assembly,_chromosome:_3	AUGUSTUS	CDS	21779592	21779990	1	+	2	ID=g8802.t1.CDS8;Parent=g8802.t1;
OZ004727.1_Dexiosoma_caninum_genome_assembly,_chromosome:_3	AUGUSTUS	exon	21779592	21779990	.	+	.	ID=g8802.t1.exon8;Parent=g8802.t1;
OZ004727.1_Dexiosoma_caninum_genome_assembly,_chromosome:_3	AUGUSTUS	intron	21779991	21780089	1	+	.	ID=g8802.t1.intron8;Parent=g8802.t1;
OZ004727.1_Dexiosoma_caninum_genome_assembly,_chromosome:_3	AUGUSTUS	CDS	21780090	21780200	1	+	2	ID=g8802.t1.CDS9;Parent=g8802.t1;
OZ004727.1_Dexiosoma_caninum_genome_assembly,_chromosome:_3	AUGUSTUS	exon	21780090	21780200	.	+	.	ID=g8802.t1.exon9;Parent=g8802.t1;
OZ004727.1_Dexiosoma_caninum_genome_assembly,_chromosome:_3	AUGUSTUS	intron	21780201	21780262	1	+	.	ID=g8802.t1.intron9;Parent=g8802.t1;
OZ004727.1_Dexiosoma_caninum_genome_assembly,_chromosome:_3	AUGUSTUS	CDS	21780263	21780496	1	+	2	ID=g8802.t1.CDS10;Parent=g8802.t1;
OZ004727.1_Dexiosoma_caninum_genome_assembly,_chromosome:_3	AUGUSTUS	exon	21780263	21780496	.	+	.	ID=g8802.t1.exon10;Parent=g8802.t1;
OZ004727.1_Dexiosoma_caninum_genome_assembly,_chromosome:_3	AUGUSTUS	intron	21780497	21780556	1	+	.	ID=g8802.t1.intron10;Parent=g8802.t1;
OZ004727.1_Dexiosoma_caninum_genome_assembly,_chromosome:_3	AUGUSTUS	CDS	21780557	21781185	1	+	2	ID=g8802.t1.CDS11;Parent=g8802.t1;
OZ004727.1_Dexiosoma_caninum_genome_assembly,_chromosome:_3	AUGUSTUS	exon	21780557	21781185	.	+	.	ID=g8802.t1.exon11;Parent=g8802.t1;
OZ004727.1_Dexiosoma_caninum_genome_assembly,_chromosome:_3	AUGUSTUS	intron	21781186	21785251	1	+	.	ID=g8802.t1.intron11;Parent=g8802.t1;
OZ004727.1_Dexiosoma_caninum_genome_assembly,_chromosome:_3	AUGUSTUS	CDS	21785252	21785461	1	+	0	ID=g8802.t1.CDS12;Parent=g8802.t1;
OZ004727.1_Dexiosoma_caninum_genome_assembly,_chromosome:_3	AUGUSTUS	exon	21785252	21785461	.	+	.	ID=g8802.t1.exon12;Parent=g8802.t1;
OZ004727.1_Dexiosoma_caninum_genome_assembly,_chromosome:_3	AUGUSTUS	intron	21785462	21785530	1	+	.	ID=g8802.t1.intron12;Parent=g8802.t1;
OZ004727.1_Dexiosoma_caninum_genome_assembly,_chromosome:_3	AUGUSTUS	CDS	21785531	21785629	1	+	0	ID=g8802.t1.CDS13;Parent=g8802.t1;
OZ004727.1_Dexiosoma_caninum_genome_assembly,_chromosome:_3	AUGUSTUS	exon	21785531	21785629	.	+	.	ID=g8802.t1.exon13;Parent=g8802.t1;
OZ004727.1_Dexiosoma_caninum_genome_assembly,_chromosome:_3	AUGUSTUS	stop_codon	21785627	21785629	.	+	0	ID=g8802.t1.stop1;Parent=g8802.t1;
OZ004727.1_Dexiosoma_caninum_genome_assembly,_chromosome:_3	AUGUSTUS	mRNA	21772509	21785629	1	+	.	ID=g8802.t2;Parent=g8802;
OZ004727.1_Dexiosoma_caninum_genome_assembly,_chromosome:_3	AUGUSTUS	start_codon	21772509	21772511	.	+	0	ID=g8802.t2.start1;Parent=g8802.t2;
OZ004727.1_Dexiosoma_caninum_genome_assembly,_chromosome:_3	AUGUSTUS	CDS	21772509	21772533	1	+	0	ID=g8802.t2.CDS1;Parent=g8802.t2;
OZ004727.1_Dexiosoma_caninum_genome_assembly,_chromosome:_3	AUGUSTUS	exon	21772509	21772533	.	+	.	ID=g8802.t2.exon1;Parent=g8802.t2;
OZ004727.1_Dexiosoma_caninum_genome_assembly,_chromosome:_3	AUGUSTUS	intron	21772534	21772898	1	+	.	ID=g8802.t2.intron1;Parent=g8802.t2;
OZ004727.1_Dexiosoma_caninum_genome_assembly,_chromosome:_3	AUGUSTUS	CDS	21772899	21772996	1	+	2	ID=g8802.t2.CDS2;Parent=g8802.t2;
OZ004727.1_Dexiosoma_caninum_genome_assembly,_chromosome:_3	AUGUSTUS	exon	21772899	21772996	.	+	.	ID=g8802.t2.exon2;Parent=g8802.t2;
OZ004727.1_Dexiosoma_caninum_genome_assembly,_chromosome:_3	AUGUSTUS	intron	21772997	21773058	1	+	.	ID=g8802.t2.intron2;Parent=g8802.t2;
OZ004727.1_Dexiosoma_caninum_genome_assembly,_chromosome:_3	AUGUSTUS	CDS	21773059	21773193	1	+	0	ID=g8802.t2.CDS3;Parent=g8802.t2;
OZ004727.1_Dexiosoma_caninum_genome_assembly,_chromosome:_3	AUGUSTUS	exon	21773059	21773193	.	+	.	ID=g8802.t2.exon3;Parent=g8802.t2;
OZ004727.1_Dexiosoma_caninum_genome_assembly,_chromosome:_3	AUGUSTUS	intron	21773194	21773281	1	+	.	ID=g8802.t2.intron3;Parent=g8802.t2;
OZ004727.1_Dexiosoma_caninum_genome_assembly,_chromosome:_3	AUGUSTUS	CDS	21773282	21773617	1	+	0	ID=g8802.t2.CDS4;Parent=g8802.t2;
OZ004727.1_Dexiosoma_caninum_genome_assembly,_chromosome:_3	AUGUSTUS	exon	21773282	21773617	.	+	.	ID=g8802.t2.exon4;Parent=g8802.t2;
OZ004727.1_Dexiosoma_caninum_genome_assembly,_chromosome:_3	AUGUSTUS	intron	21773618	21773856	1	+	.	ID=g8802.t2.intron4;Parent=g8802.t2;
OZ004727.1_Dexiosoma_caninum_genome_assembly,_chromosome:_3	AUGUSTUS	CDS	21773857	21773980	1	+	0	ID=g8802.t2.CDS5;Parent=g8802.t2;
OZ004727.1_Dexiosoma_caninum_genome_assembly,_chromosome:_3	AUGUSTUS	exon	21773857	21773980	.	+	.	ID=g8802.t2.exon5;Parent=g8802.t2;
OZ004727.1_Dexiosoma_caninum_genome_assembly,_chromosome:_3	AUGUSTUS	intron	21773981	21778865	1	+	.	ID=g8802.t2.intron5;Parent=g8802.t2;
OZ004727.1_Dexiosoma_caninum_genome_assembly,_chromosome:_3	AUGUSTUS	CDS	21778866	21779146	1	+	2	ID=g8802.t2.CDS6;Parent=g8802.t2;
OZ004727.1_Dexiosoma_caninum_genome_assembly,_chromosome:_3	AUGUSTUS	exon	21778866	21779146	.	+	.	ID=g8802.t2.exon6;Parent=g8802.t2;
OZ004727.1_Dexiosoma_caninum_genome_assembly,_chromosome:_3	AUGUSTUS	intron	21779147	21779463	1	+	.	ID=g8802.t2.intron6;Parent=g8802.t2;
OZ004727.1_Dexiosoma_caninum_genome_assembly,_chromosome:_3	AUGUSTUS	CDS	21779464	21779524	1	+	0	ID=g8802.t2.CDS7;Parent=g8802.t2;
OZ004727.1_Dexiosoma_caninum_genome_assembly,_chromosome:_3	AUGUSTUS	exon	21779464	21779524	.	+	.	ID=g8802.t2.exon7;Parent=g8802.t2;
OZ004727.1_Dexiosoma_caninum_genome_assembly,_chromosome:_3	AUGUSTUS	intron	21779525	21779591	1	+	.	ID=g8802.t2.intron7;Parent=g8802.t2;
OZ004727.1_Dexiosoma_caninum_genome_assembly,_chromosome:_3	AUGUSTUS	CDS	21779592	21779990	1	+	2	ID=g8802.t2.CDS8;Parent=g8802.t2;
OZ004727.1_Dexiosoma_caninum_genome_assembly,_chromosome:_3	AUGUSTUS	exon	21779592	21779990	.	+	.	ID=g8802.t2.exon8;Parent=g8802.t2;
OZ004727.1_Dexiosoma_caninum_genome_assembly,_chromosome:_3	AUGUSTUS	intron	21779991	21780089	1	+	.	ID=g8802.t2.intron8;Parent=g8802.t2;
OZ004727.1_Dexiosoma_caninum_genome_assembly,_chromosome:_3	AUGUSTUS	CDS	21780090	21780200	1	+	2	ID=g8802.t2.CDS9;Parent=g8802.t2;
OZ004727.1_Dexiosoma_caninum_genome_assembly,_chromosome:_3	AUGUSTUS	exon	21780090	21780200	.	+	.	ID=g8802.t2.exon9;Parent=g8802.t2;
OZ004727.1_Dexiosoma_caninum_genome_assembly,_chromosome:_3	AUGUSTUS	intron	21780201	21780262	1	+	.	ID=g8802.t2.intron9;Parent=g8802.t2;
OZ004727.1_Dexiosoma_caninum_genome_assembly,_chromosome:_3	AUGUSTUS	CDS	21780263	21780496	1	+	2	ID=g8802.t2.CDS10;Parent=g8802.t2;
OZ004727.1_Dexiosoma_caninum_genome_assembly,_chromosome:_3	AUGUSTUS	exon	21780263	21780496	.	+	.	ID=g8802.t2.exon10;Parent=g8802.t2;
OZ004727.1_Dexiosoma_caninum_genome_assembly,_chromosome:_3	AUGUSTUS	intron	21780497	21780556	1	+	.	ID=g8802.t2.intron10;Parent=g8802.t2;
OZ004727.1_Dexiosoma_caninum_genome_assembly,_chromosome:_3	AUGUSTUS	CDS	21780557	21781185	1	+	2	ID=g8802.t2.CDS11;Parent=g8802.t2;
OZ004727.1_Dexiosoma_caninum_genome_assembly,_chromosome:_3	AUGUSTUS	exon	21780557	21781185	.	+	.	ID=g8802.t2.exon11;Parent=g8802.t2;
OZ004727.1_Dexiosoma_caninum_genome_assembly,_chromosome:_3	AUGUSTUS	intron	21781186	21785251	1	+	.	ID=g8802.t2.intron11;Parent=g8802.t2;
OZ004727.1_Dexiosoma_caninum_genome_assembly,_chromosome:_3	AUGUSTUS	CDS	21785252	21785461	1	+	0	ID=g8802.t2.CDS12;Parent=g8802.t2;
OZ004727.1_Dexiosoma_caninum_genome_assembly,_chromosome:_3	AUGUSTUS	exon	21785252	21785461	.	+	.	ID=g8802.t2.exon12;Parent=g8802.t2;
OZ004727.1_Dexiosoma_caninum_genome_assembly,_chromosome:_3	AUGUSTUS	intron	21785462	21785530	1	+	.	ID=g8802.t2.intron12;Parent=g8802.t2;
OZ004727.1_Dexiosoma_caninum_genome_assembly,_chromosome:_3	AUGUSTUS	CDS	21785531	21785629	1	+	0	ID=g8802.t2.CDS13;Parent=g8802.t2;
OZ004727.1_Dexiosoma_caninum_genome_assembly,_chromosome:_3	AUGUSTUS	exon	21785531	21785629	.	+	.	ID=g8802.t2.exon13;Parent=g8802.t2;
OZ004727.1_Dexiosoma_caninum_genome_assembly,_chromosome:_3	AUGUSTUS	stop_codon	21785627	21785629	.	+	0	ID=g8802.t2.stop1;Parent=g8802.t2;
OZ004727.1_Dexiosoma_caninum_genome_assembly,_chromosome:_3	AUGUSTUS	mRNA	21772509	21785629	1	+	.	ID=g8802.t3;Parent=g8802;
OZ004727.1_Dexiosoma_caninum_genome_assembly,_chromosome:_3	AUGUSTUS	start_codon	21772509	21772511	.	+	0	ID=g8802.t3.start1;Parent=g8802.t3;
OZ004727.1_Dexiosoma_caninum_genome_assembly,_chromosome:_3	AUGUSTUS	CDS	21772509	21772533	1	+	0	ID=g8802.t3.CDS1;Parent=g8802.t3;
OZ004727.1_Dexiosoma_caninum_genome_assembly,_chromosome:_3	AUGUSTUS	exon	21772509	21772533	.	+	.	ID=g8802.t3.exon1;Parent=g8802.t3;
OZ004727.1_Dexiosoma_caninum_genome_assembly,_chromosome:_3	AUGUSTUS	intron	21772534	21772898	1	+	.	ID=g8802.t3.intron1;Parent=g8802.t3;
OZ004727.1_Dexiosoma_caninum_genome_assembly,_chromosome:_3	AUGUSTUS	CDS	21772899	21772996	1	+	2	ID=g8802.t3.CDS2;Parent=g8802.t3;
OZ004727.1_Dexiosoma_caninum_genome_assembly,_chromosome:_3	AUGUSTUS	exon	21772899	21772996	.	+	.	ID=g8802.t3.exon2;Parent=g8802.t3;
OZ004727.1_Dexiosoma_caninum_genome_assembly,_chromosome:_3	AUGUSTUS	intron	21772997	21773058	1	+	.	ID=g8802.t3.intron2;Parent=g8802.t3;
OZ004727.1_Dexiosoma_caninum_genome_assembly,_chromosome:_3	AUGUSTUS	CDS	21773059	21773193	1	+	0	ID=g8802.t3.CDS3;Parent=g8802.t3;
OZ004727.1_Dexiosoma_caninum_genome_assembly,_chromosome:_3	AUGUSTUS	exon	21773059	21773193	.	+	.	ID=g8802.t3.exon3;Parent=g8802.t3;
OZ004727.1_Dexiosoma_caninum_genome_assembly,_chromosome:_3	AUGUSTUS	intron	21773194	21773281	1	+	.	ID=g8802.t3.intron3;Parent=g8802.t3;
OZ004727.1_Dexiosoma_caninum_genome_assembly,_chromosome:_3	AUGUSTUS	CDS	21773282	21773617	1	+	0	ID=g8802.t3.CDS4;Parent=g8802.t3;
OZ004727.1_Dexiosoma_caninum_genome_assembly,_chromosome:_3	AUGUSTUS	exon	21773282	21773617	.	+	.	ID=g8802.t3.exon4;Parent=g8802.t3;
OZ004727.1_Dexiosoma_caninum_genome_assembly,_chromosome:_3	AUGUSTUS	intron	21773618	21773856	1	+	.	ID=g8802.t3.intron4;Parent=g8802.t3;
OZ004727.1_Dexiosoma_caninum_genome_assembly,_chromosome:_3	AUGUSTUS	CDS	21773857	21773980	1	+	0	ID=g8802.t3.CDS5;Parent=g8802.t3;
OZ004727.1_Dexiosoma_caninum_genome_assembly,_chromosome:_3	AUGUSTUS	exon	21773857	21773980	.	+	.	ID=g8802.t3.exon5;Parent=g8802.t3;
OZ004727.1_Dexiosoma_caninum_genome_assembly,_chromosome:_3	AUGUSTUS	intron	21773981	21778892	1	+	.	ID=g8802.t3.intron5;Parent=g8802.t3;
OZ004727.1_Dexiosoma_caninum_genome_assembly,_chromosome:_3	AUGUSTUS	CDS	21778893	21779146	1	+	2	ID=g8802.t3.CDS6;Parent=g8802.t3;
OZ004727.1_Dexiosoma_caninum_genome_assembly,_chromosome:_3	AUGUSTUS	exon	21778893	21779146	.	+	.	ID=g8802.t3.exon6;Parent=g8802.t3;
OZ004727.1_Dexiosoma_caninum_genome_assembly,_chromosome:_3	AUGUSTUS	intron	21779147	21779463	1	+	.	ID=g8802.t3.intron6;Parent=g8802.t3;
OZ004727.1_Dexiosoma_caninum_genome_assembly,_chromosome:_3	AUGUSTUS	CDS	21779464	21779524	1	+	0	ID=g8802.t3.CDS7;Parent=g8802.t3;
OZ004727.1_Dexiosoma_caninum_genome_assembly,_chromosome:_3	AUGUSTUS	exon	21779464	21779524	.	+	.	ID=g8802.t3.exon7;Parent=g8802.t3;
OZ004727.1_Dexiosoma_caninum_genome_assembly,_chromosome:_3	AUGUSTUS	intron	21779525	21779591	1	+	.	ID=g8802.t3.intron7;Parent=g8802.t3;
OZ004727.1_Dexiosoma_caninum_genome_assembly,_chromosome:_3	AUGUSTUS	CDS	21779592	21779990	1	+	2	ID=g8802.t3.CDS8;Parent=g8802.t3;
OZ004727.1_Dexiosoma_caninum_genome_assembly,_chromosome:_3	AUGUSTUS	exon	21779592	21779990	.	+	.	ID=g8802.t3.exon8;Parent=g8802.t3;
OZ004727.1_Dexiosoma_caninum_genome_assembly,_chromosome:_3	AUGUSTUS	intron	21779991	21780089	1	+	.	ID=g8802.t3.intron8;Parent=g8802.t3;
OZ004727.1_Dexiosoma_caninum_genome_assembly,_chromosome:_3	AUGUSTUS	CDS	21780090	21780200	1	+	2	ID=g8802.t3.CDS9;Parent=g8802.t3;
OZ004727.1_Dexiosoma_caninum_genome_assembly,_chromosome:_3	AUGUSTUS	exon	21780090	21780200	.	+	.	ID=g8802.t3.exon9;Parent=g8802.t3;
OZ004727.1_Dexiosoma_caninum_genome_assembly,_chromosome:_3	AUGUSTUS	intron	21780201	21780262	1	+	.	ID=g8802.t3.intron9;Parent=g8802.t3;
OZ004727.1_Dexiosoma_caninum_genome_assembly,_chromosome:_3	AUGUSTUS	CDS	21780263	21780496	1	+	2	ID=g8802.t3.CDS10;Parent=g8802.t3;
OZ004727.1_Dexiosoma_caninum_genome_assembly,_chromosome:_3	AUGUSTUS	exon	21780263	21780496	.	+	.	ID=g8802.t3.exon10;Parent=g8802.t3;
OZ004727.1_Dexiosoma_caninum_genome_assembly,_chromosome:_3	AUGUSTUS	intron	21780497	21780556	1	+	.	ID=g8802.t3.intron10;Parent=g8802.t3;
OZ004727.1_Dexiosoma_caninum_genome_assembly,_chromosome:_3	AUGUSTUS	CDS	21780557	21781185	1	+	2	ID=g8802.t3.CDS11;Parent=g8802.t3;
OZ004727.1_Dexiosoma_caninum_genome_assembly,_chromosome:_3	AUGUSTUS	exon	21780557	21781185	.	+	.	ID=g8802.t3.exon11;Parent=g8802.t3;
OZ004727.1_Dexiosoma_caninum_genome_assembly,_chromosome:_3	AUGUSTUS	intron	21781186	21785251	1	+	.	ID=g8802.t3.intron11;Parent=g8802.t3;
OZ004727.1_Dexiosoma_caninum_genome_assembly,_chromosome:_3	AUGUSTUS	CDS	21785252	21785461	1	+	0	ID=g8802.t3.CDS12;Parent=g8802.t3;
OZ004727.1_Dexiosoma_caninum_genome_assembly,_chromosome:_3	AUGUSTUS	exon	21785252	21785461	.	+	.	ID=g8802.t3.exon12;Parent=g8802.t3;
OZ004727.1_Dexiosoma_caninum_genome_assembly,_chromosome:_3	AUGUSTUS	intron	21785462	21785530	1	+	.	ID=g8802.t3.intron12;Parent=g8802.t3;
OZ004727.1_Dexiosoma_caninum_genome_assembly,_chromosome:_3	AUGUSTUS	CDS	21785531	21785629	1	+	0	ID=g8802.t3.CDS13;Parent=g8802.t3;
OZ004727.1_Dexiosoma_caninum_genome_assembly,_chromosome:_3	AUGUSTUS	exon	21785531	21785629	.	+	.	ID=g8802.t3.exon13;Parent=g8802.t3;
OZ004727.1_Dexiosoma_caninum_genome_assembly,_chromosome:_3	AUGUSTUS	stop_codon	21785627	21785629	.	+	0	ID=g8802.t3.stop1;Parent=g8802.t3;
OZ004727.1_Dexiosoma_caninum_genome_assembly,_chromosome:_3	AUGUSTUS	gene	21790174	21792491	.	-	.	ID=g8803;
OZ004727.1_Dexiosoma_caninum_genome_assembly,_chromosome:_3	AUGUSTUS	mRNA	21790174	21792491	1	-	.	ID=g8803.t1;Parent=g8803;
OZ004727.1_Dexiosoma_caninum_genome_assembly,_chromosome:_3	AUGUSTUS	stop_codon	21790174	21790176	.	-	0	ID=g8803.t1.stop1;Parent=g8803.t1;
OZ004727.1_Dexiosoma_caninum_genome_assembly,_chromosome:_3	AUGUSTUS	CDS	21790174	21791982	1	-	0	ID=g8803.t1.CDS1;Parent=g8803.t1;
OZ004727.1_Dexiosoma_caninum_genome_assembly,_chromosome:_3	AUGUSTUS	exon	21790174	21791982	.	-	.	ID=g8803.t1.exon1;Parent=g8803.t1;
OZ004727.1_Dexiosoma_caninum_genome_assembly,_chromosome:_3	AUGUSTUS	intron	21791983	21792040	1	-	.	ID=g8803.t1.intron1;Parent=g8803.t1;
OZ004727.1_Dexiosoma_caninum_genome_assembly,_chromosome:_3	AUGUSTUS	CDS	21792041	21792226	1	-	0	ID=g8803.t1.CDS2;Parent=g8803.t1;
OZ004727.1_Dexiosoma_caninum_genome_assembly,_chromosome:_3	AUGUSTUS	exon	21792041	21792226	.	-	.	ID=g8803.t1.exon2;Parent=g8803.t1;
OZ004727.1_Dexiosoma_caninum_genome_assembly,_chromosome:_3	AUGUSTUS	intron	21792227	21792287	1	-	.	ID=g8803.t1.intron2;Parent=g8803.t1;
OZ004727.1_Dexiosoma_caninum_genome_assembly,_chromosome:_3	AUGUSTUS	CDS	21792288	21792491	1	-	0	ID=g8803.t1.CDS3;Parent=g8803.t1;
OZ004727.1_Dexiosoma_caninum_genome_assembly,_chromosome:_3	AUGUSTUS	exon	21792288	21792491	.	-	.	ID=g8803.t1.exon3;Parent=g8803.t1;
OZ004727.1_Dexiosoma_caninum_genome_assembly,_chromosome:_3	AUGUSTUS	start_codon	21792489	21792491	.	-	0	ID=g8803.t1.start1;Parent=g8803.t1;
OZ004727.1_Dexiosoma_caninum_genome_assembly,_chromosome:_3	AUGUSTUS	gene	21794583	21799297	.	+	.	ID=g8804;
OZ004727.1_Dexiosoma_caninum_genome_assembly,_chromosome:_3	AUGUSTUS	mRNA	21794583	21799297	0.9	+	.	ID=g8804.t1;Parent=g8804;
OZ004727.1_Dexiosoma_caninum_genome_assembly,_chromosome:_3	AUGUSTUS	CDS	21794583	21794585	0.9	+	0	ID=g8804.t1.CDS1;Parent=g8804.t1;
OZ004727.1_Dexiosoma_caninum_genome_assembly,_chromosome:_3	AUGUSTUS	exon	21794583	21794585	.	+	.	ID=g8804.t1.exon1;Parent=g8804.t1;
OZ004727.1_Dexiosoma_caninum_genome_assembly,_chromosome:_3	AUGUSTUS	start_codon	21794583	21794585	.	+	0	ID=g8804.t1.start1;Parent=g8804.t1;
OZ004727.1_Dexiosoma_caninum_genome_assembly,_chromosome:_3	AUGUSTUS	intron	21794586	21794761	0.9	+	.	ID=g8804.t1.intron1;Parent=g8804.t1;
OZ004727.1_Dexiosoma_caninum_genome_assembly,_chromosome:_3	AUGUSTUS	CDS	21794762	21795025	1	+	0	ID=g8804.t1.CDS2;Parent=g8804.t1;
OZ004727.1_Dexiosoma_caninum_genome_assembly,_chromosome:_3	AUGUSTUS	exon	21794762	21795025	.	+	.	ID=g8804.t1.exon2;Parent=g8804.t1;
OZ004727.1_Dexiosoma_caninum_genome_assembly,_chromosome:_3	AUGUSTUS	intron	21795026	21795080	1	+	.	ID=g8804.t1.intron2;Parent=g8804.t1;
OZ004727.1_Dexiosoma_caninum_genome_assembly,_chromosome:_3	AUGUSTUS	CDS	21795081	21795518	1	+	0	ID=g8804.t1.CDS3;Parent=g8804.t1;
OZ004727.1_Dexiosoma_caninum_genome_assembly,_chromosome:_3	AUGUSTUS	exon	21795081	21795518	.	+	.	ID=g8804.t1.exon3;Parent=g8804.t1;
OZ004727.1_Dexiosoma_caninum_genome_assembly,_chromosome:_3	AUGUSTUS	intron	21795519	21799108	1	+	.	ID=g8804.t1.intron3;Parent=g8804.t1;
OZ004727.1_Dexiosoma_caninum_genome_assembly,_chromosome:_3	AUGUSTUS	CDS	21799109	21799297	1	+	0	ID=g8804.t1.CDS4;Parent=g8804.t1;
OZ004727.1_Dexiosoma_caninum_genome_assembly,_chromosome:_3	AUGUSTUS	exon	21799109	21799297	.	+	.	ID=g8804.t1.exon4;Parent=g8804.t1;
OZ004727.1_Dexiosoma_caninum_genome_assembly,_chromosome:_3	AUGUSTUS	stop_codon	21799295	21799297	.	+	0	ID=g8804.t1.stop1;Parent=g8804.t1;
OZ004727.1_Dexiosoma_caninum_genome_assembly,_chromosome:_3	AUGUSTUS	gene	21802276	21813548	.	+	.	ID=g8805;
OZ004727.1_Dexiosoma_caninum_genome_assembly,_chromosome:_3	AUGUSTUS	mRNA	21802276	21813548	1	+	.	ID=g8805.t1;Parent=g8805;
OZ004727.1_Dexiosoma_caninum_genome_assembly,_chromosome:_3	AUGUSTUS	start_codon	21802276	21802278	.	+	0	ID=g8805.t1.start1;Parent=g8805.t1;
OZ004727.1_Dexiosoma_caninum_genome_assembly,_chromosome:_3	AUGUSTUS	CDS	21802276	21802302	1	+	0	ID=g8805.t1.CDS1;Parent=g8805.t1;
OZ004727.1_Dexiosoma_caninum_genome_assembly,_chromosome:_3	AUGUSTUS	exon	21802276	21802302	.	+	.	ID=g8805.t1.exon1;Parent=g8805.t1;
OZ004727.1_Dexiosoma_caninum_genome_assembly,_chromosome:_3	AUGUSTUS	intron	21802303	21802366	1	+	.	ID=g8805.t1.intron1;Parent=g8805.t1;
OZ004727.1_Dexiosoma_caninum_genome_assembly,_chromosome:_3	AUGUSTUS	CDS	21802367	21802486	1	+	0	ID=g8805.t1.CDS2;Parent=g8805.t1;
OZ004727.1_Dexiosoma_caninum_genome_assembly,_chromosome:_3	AUGUSTUS	exon	21802367	21802486	.	+	.	ID=g8805.t1.exon2;Parent=g8805.t1;
OZ004727.1_Dexiosoma_caninum_genome_assembly,_chromosome:_3	AUGUSTUS	intron	21802487	21802541	1	+	.	ID=g8805.t1.intron2;Parent=g8805.t1;
OZ004727.1_Dexiosoma_caninum_genome_assembly,_chromosome:_3	AUGUSTUS	CDS	21802542	21802836	1	+	0	ID=g8805.t1.CDS3;Parent=g8805.t1;
OZ004727.1_Dexiosoma_caninum_genome_assembly,_chromosome:_3	AUGUSTUS	exon	21802542	21802836	.	+	.	ID=g8805.t1.exon3;Parent=g8805.t1;
OZ004727.1_Dexiosoma_caninum_genome_assembly,_chromosome:_3	AUGUSTUS	intron	21802837	21802925	1	+	.	ID=g8805.t1.intron3;Parent=g8805.t1;
OZ004727.1_Dexiosoma_caninum_genome_assembly,_chromosome:_3	AUGUSTUS	CDS	21802926	21803124	1	+	2	ID=g8805.t1.CDS4;Parent=g8805.t1;
OZ004727.1_Dexiosoma_caninum_genome_assembly,_chromosome:_3	AUGUSTUS	exon	21802926	21803124	.	+	.	ID=g8805.t1.exon4;Parent=g8805.t1;
OZ004727.1_Dexiosoma_caninum_genome_assembly,_chromosome:_3	AUGUSTUS	intron	21803125	21803189	1	+	.	ID=g8805.t1.intron4;Parent=g8805.t1;
OZ004727.1_Dexiosoma_caninum_genome_assembly,_chromosome:_3	AUGUSTUS	CDS	21803190	21803344	1	+	1	ID=g8805.t1.CDS5;Parent=g8805.t1;
OZ004727.1_Dexiosoma_caninum_genome_assembly,_chromosome:_3	AUGUSTUS	exon	21803190	21803344	.	+	.	ID=g8805.t1.exon5;Parent=g8805.t1;
OZ004727.1_Dexiosoma_caninum_genome_assembly,_chromosome:_3	AUGUSTUS	intron	21803345	21803414	1	+	.	ID=g8805.t1.intron5;Parent=g8805.t1;
OZ004727.1_Dexiosoma_caninum_genome_assembly,_chromosome:_3	AUGUSTUS	CDS	21803415	21803601	1	+	2	ID=g8805.t1.CDS6;Parent=g8805.t1;
OZ004727.1_Dexiosoma_caninum_genome_assembly,_chromosome:_3	AUGUSTUS	exon	21803415	21803601	.	+	.	ID=g8805.t1.exon6;Parent=g8805.t1;
OZ004727.1_Dexiosoma_caninum_genome_assembly,_chromosome:_3	AUGUSTUS	intron	21803602	21803653	1	+	.	ID=g8805.t1.intron6;Parent=g8805.t1;
OZ004727.1_Dexiosoma_caninum_genome_assembly,_chromosome:_3	AUGUSTUS	CDS	21803654	21803794	1	+	1	ID=g8805.t1.CDS7;Parent=g8805.t1;
OZ004727.1_Dexiosoma_caninum_genome_assembly,_chromosome:_3	AUGUSTUS	exon	21803654	21803794	.	+	.	ID=g8805.t1.exon7;Parent=g8805.t1;
OZ004727.1_Dexiosoma_caninum_genome_assembly,_chromosome:_3	AUGUSTUS	intron	21803795	21811827	1	+	.	ID=g8805.t1.intron7;Parent=g8805.t1;
OZ004727.1_Dexiosoma_caninum_genome_assembly,_chromosome:_3	AUGUSTUS	CDS	21811828	21811890	1	+	1	ID=g8805.t1.CDS8;Parent=g8805.t1;
OZ004727.1_Dexiosoma_caninum_genome_assembly,_chromosome:_3	AUGUSTUS	exon	21811828	21811890	.	+	.	ID=g8805.t1.exon8;Parent=g8805.t1;
OZ004727.1_Dexiosoma_caninum_genome_assembly,_chromosome:_3	AUGUSTUS	intron	21811891	21811948	1	+	.	ID=g8805.t1.intron8;Parent=g8805.t1;
OZ004727.1_Dexiosoma_caninum_genome_assembly,_chromosome:_3	AUGUSTUS	CDS	21811949	21812537	1	+	1	ID=g8805.t1.CDS9;Parent=g8805.t1;
OZ004727.1_Dexiosoma_caninum_genome_assembly,_chromosome:_3	AUGUSTUS	exon	21811949	21812537	.	+	.	ID=g8805.t1.exon9;Parent=g8805.t1;
OZ004727.1_Dexiosoma_caninum_genome_assembly,_chromosome:_3	AUGUSTUS	intron	21812538	21812608	1	+	.	ID=g8805.t1.intron9;Parent=g8805.t1;
OZ004727.1_Dexiosoma_caninum_genome_assembly,_chromosome:_3	AUGUSTUS	CDS	21812609	21812842	1	+	0	ID=g8805.t1.CDS10;Parent=g8805.t1;
OZ004727.1_Dexiosoma_caninum_genome_assembly,_chromosome:_3	AUGUSTUS	exon	21812609	21812842	.	+	.	ID=g8805.t1.exon10;Parent=g8805.t1;
OZ004727.1_Dexiosoma_caninum_genome_assembly,_chromosome:_3	AUGUSTUS	intron	21812843	21812904	1	+	.	ID=g8805.t1.intron10;Parent=g8805.t1;
OZ004727.1_Dexiosoma_caninum_genome_assembly,_chromosome:_3	AUGUSTUS	CDS	21812905	21813031	1	+	0	ID=g8805.t1.CDS11;Parent=g8805.t1;
OZ004727.1_Dexiosoma_caninum_genome_assembly,_chromosome:_3	AUGUSTUS	exon	21812905	21813031	.	+	.	ID=g8805.t1.exon11;Parent=g8805.t1;
OZ004727.1_Dexiosoma_caninum_genome_assembly,_chromosome:_3	AUGUSTUS	intron	21813032	21813105	1	+	.	ID=g8805.t1.intron11;Parent=g8805.t1;
OZ004727.1_Dexiosoma_caninum_genome_assembly,_chromosome:_3	AUGUSTUS	CDS	21813106	21813209	1	+	2	ID=g8805.t1.CDS12;Parent=g8805.t1;
OZ004727.1_Dexiosoma_caninum_genome_assembly,_chromosome:_3	AUGUSTUS	exon	21813106	21813209	.	+	.	ID=g8805.t1.exon12;Parent=g8805.t1;
OZ004727.1_Dexiosoma_caninum_genome_assembly,_chromosome:_3	AUGUSTUS	intron	21813210	21813272	1	+	.	ID=g8805.t1.intron12;Parent=g8805.t1;
OZ004727.1_Dexiosoma_caninum_genome_assembly,_chromosome:_3	AUGUSTUS	CDS	21813273	21813548	1	+	0	ID=g8805.t1.CDS13;Parent=g8805.t1;
OZ004727.1_Dexiosoma_caninum_genome_assembly,_chromosome:_3	AUGUSTUS	exon	21813273	21813548	.	+	.	ID=g8805.t1.exon13;Parent=g8805.t1;
OZ004727.1_Dexiosoma_caninum_genome_assembly,_chromosome:_3	AUGUSTUS	stop_codon	21813546	21813548	.	+	0	ID=g8805.t1.stop1;Parent=g8805.t1;
OZ004727.1_Dexiosoma_caninum_genome_assembly,_chromosome:_3	AUGUSTUS	mRNA	21802276	21803798	0.97	+	.	ID=g8805.t2;Parent=g8805;
OZ004727.1_Dexiosoma_caninum_genome_assembly,_chromosome:_3	AUGUSTUS	start_codon	21802276	21802278	.	+	0	ID=g8805.t2.start1;Parent=g8805.t2;
OZ004727.1_Dexiosoma_caninum_genome_assembly,_chromosome:_3	AUGUSTUS	CDS	21802276	21802302	1	+	0	ID=g8805.t2.CDS1;Parent=g8805.t2;
OZ004727.1_Dexiosoma_caninum_genome_assembly,_chromosome:_3	AUGUSTUS	exon	21802276	21802302	.	+	.	ID=g8805.t2.exon1;Parent=g8805.t2;
OZ004727.1_Dexiosoma_caninum_genome_assembly,_chromosome:_3	AUGUSTUS	intron	21802303	21802366	1	+	.	ID=g8805.t2.intron1;Parent=g8805.t2;
OZ004727.1_Dexiosoma_caninum_genome_assembly,_chromosome:_3	AUGUSTUS	CDS	21802367	21802486	1	+	0	ID=g8805.t2.CDS2;Parent=g8805.t2;
OZ004727.1_Dexiosoma_caninum_genome_assembly,_chromosome:_3	AUGUSTUS	exon	21802367	21802486	.	+	.	ID=g8805.t2.exon2;Parent=g8805.t2;
OZ004727.1_Dexiosoma_caninum_genome_assembly,_chromosome:_3	AUGUSTUS	intron	21802487	21802541	1	+	.	ID=g8805.t2.intron2;Parent=g8805.t2;
OZ004727.1_Dexiosoma_caninum_genome_assembly,_chromosome:_3	AUGUSTUS	CDS	21802542	21802836	1	+	0	ID=g8805.t2.CDS3;Parent=g8805.t2;
OZ004727.1_Dexiosoma_caninum_genome_assembly,_chromosome:_3	AUGUSTUS	exon	21802542	21802836	.	+	.	ID=g8805.t2.exon3;Parent=g8805.t2;
OZ004727.1_Dexiosoma_caninum_genome_assembly,_chromosome:_3	AUGUSTUS	intron	21802837	21802925	1	+	.	ID=g8805.t2.intron3;Parent=g8805.t2;
OZ004727.1_Dexiosoma_caninum_genome_assembly,_chromosome:_3	AUGUSTUS	CDS	21802926	21803124	1	+	2	ID=g8805.t2.CDS4;Parent=g8805.t2;
OZ004727.1_Dexiosoma_caninum_genome_assembly,_chromosome:_3	AUGUSTUS	exon	21802926	21803124	.	+	.	ID=g8805.t2.exon4;Parent=g8805.t2;
OZ004727.1_Dexiosoma_caninum_genome_assembly,_chromosome:_3	AUGUSTUS	intron	21803125	21803189	1	+	.	ID=g8805.t2.intron4;Parent=g8805.t2;
OZ004727.1_Dexiosoma_caninum_genome_assembly,_chromosome:_3	AUGUSTUS	CDS	21803190	21803344	1	+	1	ID=g8805.t2.CDS5;Parent=g8805.t2;
OZ004727.1_Dexiosoma_caninum_genome_assembly,_chromosome:_3	AUGUSTUS	exon	21803190	21803344	.	+	.	ID=g8805.t2.exon5;Parent=g8805.t2;
OZ004727.1_Dexiosoma_caninum_genome_assembly,_chromosome:_3	AUGUSTUS	intron	21803345	21803414	1	+	.	ID=g8805.t2.intron5;Parent=g8805.t2;
OZ004727.1_Dexiosoma_caninum_genome_assembly,_chromosome:_3	AUGUSTUS	CDS	21803415	21803601	1	+	2	ID=g8805.t2.CDS6;Parent=g8805.t2;
OZ004727.1_Dexiosoma_caninum_genome_assembly,_chromosome:_3	AUGUSTUS	exon	21803415	21803601	.	+	.	ID=g8805.t2.exon6;Parent=g8805.t2;
OZ004727.1_Dexiosoma_caninum_genome_assembly,_chromosome:_3	AUGUSTUS	intron	21803602	21803653	1	+	.	ID=g8805.t2.intron6;Parent=g8805.t2;
OZ004727.1_Dexiosoma_caninum_genome_assembly,_chromosome:_3	AUGUSTUS	CDS	21803654	21803798	0.97	+	1	ID=g8805.t2.CDS7;Parent=g8805.t2;
OZ004727.1_Dexiosoma_caninum_genome_assembly,_chromosome:_3	AUGUSTUS	exon	21803654	21803798	.	+	.	ID=g8805.t2.exon7;Parent=g8805.t2;
OZ004727.1_Dexiosoma_caninum_genome_assembly,_chromosome:_3	AUGUSTUS	stop_codon	21803796	21803798	.	+	0	ID=g8805.t2.stop1;Parent=g8805.t2;
OZ004727.1_Dexiosoma_caninum_genome_assembly,_chromosome:_3	AUGUSTUS	mRNA	21810717	21813548	0.34	+	.	ID=g8805.t3;Parent=g8805;
OZ004727.1_Dexiosoma_caninum_genome_assembly,_chromosome:_3	AUGUSTUS	start_codon	21810717	21810719	.	+	0	ID=g8805.t3.start1;Parent=g8805.t3;
OZ004727.1_Dexiosoma_caninum_genome_assembly,_chromosome:_3	AUGUSTUS	CDS	21810717	21810748	0.34	+	0	ID=g8805.t3.CDS1;Parent=g8805.t3;
OZ004727.1_Dexiosoma_caninum_genome_assembly,_chromosome:_3	AUGUSTUS	exon	21810717	21810748	.	+	.	ID=g8805.t3.exon1;Parent=g8805.t3;
OZ004727.1_Dexiosoma_caninum_genome_assembly,_chromosome:_3	AUGUSTUS	intron	21810749	21811827	0.34	+	.	ID=g8805.t3.intron1;Parent=g8805.t3;
OZ004727.1_Dexiosoma_caninum_genome_assembly,_chromosome:_3	AUGUSTUS	CDS	21811828	21811890	1	+	1	ID=g8805.t3.CDS2;Parent=g8805.t3;
OZ004727.1_Dexiosoma_caninum_genome_assembly,_chromosome:_3	AUGUSTUS	exon	21811828	21811890	.	+	.	ID=g8805.t3.exon2;Parent=g8805.t3;
OZ004727.1_Dexiosoma_caninum_genome_assembly,_chromosome:_3	AUGUSTUS	intron	21811891	21811948	1	+	.	ID=g8805.t3.intron2;Parent=g8805.t3;
OZ004727.1_Dexiosoma_caninum_genome_assembly,_chromosome:_3	AUGUSTUS	CDS	21811949	21812537	1	+	1	ID=g8805.t3.CDS3;Parent=g8805.t3;
OZ004727.1_Dexiosoma_caninum_genome_assembly,_chromosome:_3	AUGUSTUS	exon	21811949	21812537	.	+	.	ID=g8805.t3.exon3;Parent=g8805.t3;
OZ004727.1_Dexiosoma_caninum_genome_assembly,_chromosome:_3	AUGUSTUS	intron	21812538	21812608	1	+	.	ID=g8805.t3.intron3;Parent=g8805.t3;
OZ004727.1_Dexiosoma_caninum_genome_assembly,_chromosome:_3	AUGUSTUS	CDS	21812609	21812842	1	+	0	ID=g8805.t3.CDS4;Parent=g8805.t3;
OZ004727.1_Dexiosoma_caninum_genome_assembly,_chromosome:_3	AUGUSTUS	exon	21812609	21812842	.	+	.	ID=g8805.t3.exon4;Parent=g8805.t3;
OZ004727.1_Dexiosoma_caninum_genome_assembly,_chromosome:_3	AUGUSTUS	intron	21812843	21812904	1	+	.	ID=g8805.t3.intron4;Parent=g8805.t3;
OZ004727.1_Dexiosoma_caninum_genome_assembly,_chromosome:_3	AUGUSTUS	CDS	21812905	21813031	1	+	0	ID=g8805.t3.CDS5;Parent=g8805.t3;
OZ004727.1_Dexiosoma_caninum_genome_assembly,_chromosome:_3	AUGUSTUS	exon	21812905	21813031	.	+	.	ID=g8805.t3.exon5;Parent=g8805.t3;
OZ004727.1_Dexiosoma_caninum_genome_assembly,_chromosome:_3	AUGUSTUS	intron	21813032	21813105	1	+	.	ID=g8805.t3.intron5;Parent=g8805.t3;
OZ004727.1_Dexiosoma_caninum_genome_assembly,_chromosome:_3	AUGUSTUS	CDS	21813106	21813209	1	+	2	ID=g8805.t3.CDS6;Parent=g8805.t3;
OZ004727.1_Dexiosoma_caninum_genome_assembly,_chromosome:_3	AUGUSTUS	exon	21813106	21813209	.	+	.	ID=g8805.t3.exon6;Parent=g8805.t3;
OZ004727.1_Dexiosoma_caninum_genome_assembly,_chromosome:_3	AUGUSTUS	intron	21813210	21813272	1	+	.	ID=g8805.t3.intron6;Parent=g8805.t3;
OZ004727.1_Dexiosoma_caninum_genome_assembly,_chromosome:_3	AUGUSTUS	CDS	21813273	21813548	1	+	0	ID=g8805.t3.CDS7;Parent=g8805.t3;
OZ004727.1_Dexiosoma_caninum_genome_assembly,_chromosome:_3	AUGUSTUS	exon	21813273	21813548	.	+	.	ID=g8805.t3.exon7;Parent=g8805.t3;
OZ004727.1_Dexiosoma_caninum_genome_assembly,_chromosome:_3	AUGUSTUS	stop_codon	21813546	21813548	.	+	0	ID=g8805.t3.stop1;Parent=g8805.t3;
OZ004727.1_Dexiosoma_caninum_genome_assembly,_chromosome:_3	AUGUSTUS	gene	21804161	21805321	.	-	.	ID=g8806;
OZ004727.1_Dexiosoma_caninum_genome_assembly,_chromosome:_3	AUGUSTUS	mRNA	21804161	21805321	1	-	.	ID=g8806.t1;Parent=g8806;
OZ004727.1_Dexiosoma_caninum_genome_assembly,_chromosome:_3	AUGUSTUS	stop_codon	21804161	21804163	.	-	0	ID=g8806.t1.stop1;Parent=g8806.t1;
OZ004727.1_Dexiosoma_caninum_genome_assembly,_chromosome:_3	AUGUSTUS	CDS	21804161	21805321	1	-	0	ID=g8806.t1.CDS1;Parent=g8806.t1;
OZ004727.1_Dexiosoma_caninum_genome_assembly,_chromosome:_3	AUGUSTUS	exon	21804161	21805321	.	-	.	ID=g8806.t1.exon1;Parent=g8806.t1;
OZ004727.1_Dexiosoma_caninum_genome_assembly,_chromosome:_3	AUGUSTUS	start_codon	21805319	21805321	.	-	0	ID=g8806.t1.start1;Parent=g8806.t1;
OZ004727.1_Dexiosoma_caninum_genome_assembly,_chromosome:_3	AUGUSTUS	gene	21817652	21827698	.	-	.	ID=g8807;
OZ004727.1_Dexiosoma_caninum_genome_assembly,_chromosome:_3	AUGUSTUS	mRNA	21817652	21827698	1	-	.	ID=g8807.t1;Parent=g8807;
OZ004727.1_Dexiosoma_caninum_genome_assembly,_chromosome:_3	AUGUSTUS	stop_codon	21817652	21817654	.	-	0	ID=g8807.t1.stop1;Parent=g8807.t1;
OZ004727.1_Dexiosoma_caninum_genome_assembly,_chromosome:_3	AUGUSTUS	CDS	21817652	21817927	1	-	0	ID=g8807.t1.CDS1;Parent=g8807.t1;
OZ004727.1_Dexiosoma_caninum_genome_assembly,_chromosome:_3	AUGUSTUS	exon	21817652	21817927	.	-	.	ID=g8807.t1.exon1;Parent=g8807.t1;
OZ004727.1_Dexiosoma_caninum_genome_assembly,_chromosome:_3	AUGUSTUS	intron	21817928	21817999	1	-	.	ID=g8807.t1.intron1;Parent=g8807.t1;
OZ004727.1_Dexiosoma_caninum_genome_assembly,_chromosome:_3	AUGUSTUS	CDS	21818000	21818149	1	-	0	ID=g8807.t1.CDS2;Parent=g8807.t1;
OZ004727.1_Dexiosoma_caninum_genome_assembly,_chromosome:_3	AUGUSTUS	exon	21818000	21818149	.	-	.	ID=g8807.t1.exon2;Parent=g8807.t1;
OZ004727.1_Dexiosoma_caninum_genome_assembly,_chromosome:_3	AUGUSTUS	intron	21818150	21818232	1	-	.	ID=g8807.t1.intron2;Parent=g8807.t1;
OZ004727.1_Dexiosoma_caninum_genome_assembly,_chromosome:_3	AUGUSTUS	CDS	21818233	21818378	1	-	2	ID=g8807.t1.CDS3;Parent=g8807.t1;
OZ004727.1_Dexiosoma_caninum_genome_assembly,_chromosome:_3	AUGUSTUS	exon	21818233	21818378	.	-	.	ID=g8807.t1.exon3;Parent=g8807.t1;
OZ004727.1_Dexiosoma_caninum_genome_assembly,_chromosome:_3	AUGUSTUS	intron	21818379	21825873	1	-	.	ID=g8807.t1.intron3;Parent=g8807.t1;
OZ004727.1_Dexiosoma_caninum_genome_assembly,_chromosome:_3	AUGUSTUS	CDS	21825874	21826855	1	-	0	ID=g8807.t1.CDS4;Parent=g8807.t1;
OZ004727.1_Dexiosoma_caninum_genome_assembly,_chromosome:_3	AUGUSTUS	exon	21825874	21826855	.	-	.	ID=g8807.t1.exon4;Parent=g8807.t1;
OZ004727.1_Dexiosoma_caninum_genome_assembly,_chromosome:_3	AUGUSTUS	intron	21826856	21826917	1	-	.	ID=g8807.t1.intron4;Parent=g8807.t1;
OZ004727.1_Dexiosoma_caninum_genome_assembly,_chromosome:_3	AUGUSTUS	CDS	21826918	21827017	1	-	1	ID=g8807.t1.CDS5;Parent=g8807.t1;
OZ004727.1_Dexiosoma_caninum_genome_assembly,_chromosome:_3	AUGUSTUS	exon	21826918	21827017	.	-	.	ID=g8807.t1.exon5;Parent=g8807.t1;
OZ004727.1_Dexiosoma_caninum_genome_assembly,_chromosome:_3	AUGUSTUS	intron	21827018	21827090	1	-	.	ID=g8807.t1.intron5;Parent=g8807.t1;
OZ004727.1_Dexiosoma_caninum_genome_assembly,_chromosome:_3	AUGUSTUS	CDS	21827091	21827698	1	-	0	ID=g8807.t1.CDS6;Parent=g8807.t1;
OZ004727.1_Dexiosoma_caninum_genome_assembly,_chromosome:_3	AUGUSTUS	exon	21827091	21827698	.	-	.	ID=g8807.t1.exon6;Parent=g8807.t1;
OZ004727.1_Dexiosoma_caninum_genome_assembly,_chromosome:_3	AUGUSTUS	start_codon	21827696	21827698	.	-	0	ID=g8807.t1.start1;Parent=g8807.t1;
OZ004727.1_Dexiosoma_caninum_genome_assembly,_chromosome:_3	AUGUSTUS	gene	21829636	21830426	.	+	.	ID=g8808;
OZ004727.1_Dexiosoma_caninum_genome_assembly,_chromosome:_3	AUGUSTUS	mRNA	21829636	21830426	1	+	.	ID=g8808.t1;Parent=g8808;
OZ004727.1_Dexiosoma_caninum_genome_assembly,_chromosome:_3	AUGUSTUS	start_codon	21829636	21829638	.	+	0	ID=g8808.t1.start1;Parent=g8808.t1;
OZ004727.1_Dexiosoma_caninum_genome_assembly,_chromosome:_3	AUGUSTUS	CDS	21829636	21829708	1	+	0	ID=g8808.t1.CDS1;Parent=g8808.t1;
OZ004727.1_Dexiosoma_caninum_genome_assembly,_chromosome:_3	AUGUSTUS	exon	21829636	21829708	.	+	.	ID=g8808.t1.exon1;Parent=g8808.t1;
OZ004727.1_Dexiosoma_caninum_genome_assembly,_chromosome:_3	AUGUSTUS	intron	21829709	21829836	1	+	.	ID=g8808.t1.intron1;Parent=g8808.t1;
OZ004727.1_Dexiosoma_caninum_genome_assembly,_chromosome:_3	AUGUSTUS	CDS	21829837	21830426	1	+	2	ID=g8808.t1.CDS2;Parent=g8808.t1;
OZ004727.1_Dexiosoma_caninum_genome_assembly,_chromosome:_3	AUGUSTUS	exon	21829837	21830426	.	+	.	ID=g8808.t1.exon2;Parent=g8808.t1;
OZ004727.1_Dexiosoma_caninum_genome_assembly,_chromosome:_3	AUGUSTUS	stop_codon	21830424	21830426	.	+	0	ID=g8808.t1.stop1;Parent=g8808.t1;
OZ004727.1_Dexiosoma_caninum_genome_assembly,_chromosome:_3	AUGUSTUS	gene	21867429	21871292	.	-	.	ID=g8809;
OZ004727.1_Dexiosoma_caninum_genome_assembly,_chromosome:_3	AUGUSTUS	mRNA	21867429	21871292	1	-	.	ID=g8809.t1;Parent=g8809;
OZ004727.1_Dexiosoma_caninum_genome_assembly,_chromosome:_3	AUGUSTUS	stop_codon	21867429	21867431	.	-	0	ID=g8809.t1.stop1;Parent=g8809.t1;
OZ004727.1_Dexiosoma_caninum_genome_assembly,_chromosome:_3	AUGUSTUS	CDS	21867429	21868769	1	-	0	ID=g8809.t1.CDS1;Parent=g8809.t1;
OZ004727.1_Dexiosoma_caninum_genome_assembly,_chromosome:_3	AUGUSTUS	exon	21867429	21868769	.	-	.	ID=g8809.t1.exon1;Parent=g8809.t1;
OZ004727.1_Dexiosoma_caninum_genome_assembly,_chromosome:_3	AUGUSTUS	intron	21868770	21868838	1	-	.	ID=g8809.t1.intron1;Parent=g8809.t1;
OZ004727.1_Dexiosoma_caninum_genome_assembly,_chromosome:_3	AUGUSTUS	CDS	21868839	21869546	1	-	0	ID=g8809.t1.CDS2;Parent=g8809.t1;
OZ004727.1_Dexiosoma_caninum_genome_assembly,_chromosome:_3	AUGUSTUS	exon	21868839	21869546	.	-	.	ID=g8809.t1.exon2;Parent=g8809.t1;
OZ004727.1_Dexiosoma_caninum_genome_assembly,_chromosome:_3	AUGUSTUS	intron	21869547	21869600	1	-	.	ID=g8809.t1.intron2;Parent=g8809.t1;
OZ004727.1_Dexiosoma_caninum_genome_assembly,_chromosome:_3	AUGUSTUS	CDS	21869601	21871292	1	-	0	ID=g8809.t1.CDS3;Parent=g8809.t1;
OZ004727.1_Dexiosoma_caninum_genome_assembly,_chromosome:_3	AUGUSTUS	exon	21869601	21871292	.	-	.	ID=g8809.t1.exon3;Parent=g8809.t1;
OZ004727.1_Dexiosoma_caninum_genome_assembly,_chromosome:_3	AUGUSTUS	start_codon	21871290	21871292	.	-	0	ID=g8809.t1.start1;Parent=g8809.t1;
OZ004727.1_Dexiosoma_caninum_genome_assembly,_chromosome:_3	AUGUSTUS	mRNA	21867429	21871292	0.5	-	.	ID=g8809.t2;Parent=g8809;
OZ004727.1_Dexiosoma_caninum_genome_assembly,_chromosome:_3	AUGUSTUS	stop_codon	21867429	21867431	.	-	0	ID=g8809.t2.stop1;Parent=g8809.t2;
OZ004727.1_Dexiosoma_caninum_genome_assembly,_chromosome:_3	AUGUSTUS	CDS	21867429	21868769	1	-	0	ID=g8809.t2.CDS1;Parent=g8809.t2;
OZ004727.1_Dexiosoma_caninum_genome_assembly,_chromosome:_3	AUGUSTUS	exon	21867429	21868769	.	-	.	ID=g8809.t2.exon1;Parent=g8809.t2;
OZ004727.1_Dexiosoma_caninum_genome_assembly,_chromosome:_3	AUGUSTUS	intron	21868770	21868838	1	-	.	ID=g8809.t2.intron1;Parent=g8809.t2;
OZ004727.1_Dexiosoma_caninum_genome_assembly,_chromosome:_3	AUGUSTUS	CDS	21868839	21869546	0.99	-	0	ID=g8809.t2.CDS2;Parent=g8809.t2;
OZ004727.1_Dexiosoma_caninum_genome_assembly,_chromosome:_3	AUGUSTUS	exon	21868839	21869546	.	-	.	ID=g8809.t2.exon2;Parent=g8809.t2;
OZ004727.1_Dexiosoma_caninum_genome_assembly,_chromosome:_3	AUGUSTUS	intron	21869547	21869600	1	-	.	ID=g8809.t2.intron2;Parent=g8809.t2;
OZ004727.1_Dexiosoma_caninum_genome_assembly,_chromosome:_3	AUGUSTUS	CDS	21869601	21870946	0.51	-	2	ID=g8809.t2.CDS3;Parent=g8809.t2;
OZ004727.1_Dexiosoma_caninum_genome_assembly,_chromosome:_3	AUGUSTUS	exon	21869601	21870946	.	-	.	ID=g8809.t2.exon3;Parent=g8809.t2;
OZ004727.1_Dexiosoma_caninum_genome_assembly,_chromosome:_3	AUGUSTUS	intron	21870947	21871069	0.51	-	.	ID=g8809.t2.intron3;Parent=g8809.t2;
OZ004727.1_Dexiosoma_caninum_genome_assembly,_chromosome:_3	AUGUSTUS	CDS	21871070	21871292	0.55	-	0	ID=g8809.t2.CDS4;Parent=g8809.t2;
OZ004727.1_Dexiosoma_caninum_genome_assembly,_chromosome:_3	AUGUSTUS	exon	21871070	21871292	.	-	.	ID=g8809.t2.exon4;Parent=g8809.t2;
OZ004727.1_Dexiosoma_caninum_genome_assembly,_chromosome:_3	AUGUSTUS	start_codon	21871290	21871292	.	-	0	ID=g8809.t2.start1;Parent=g8809.t2;
OZ004727.1_Dexiosoma_caninum_genome_assembly,_chromosome:_3	AUGUSTUS	gene	21883469	21884389	.	+	.	ID=g8810;
OZ004727.1_Dexiosoma_caninum_genome_assembly,_chromosome:_3	AUGUSTUS	mRNA	21883469	21884389	1	+	.	ID=g8810.t1;Parent=g8810;
OZ004727.1_Dexiosoma_caninum_genome_assembly,_chromosome:_3	AUGUSTUS	start_codon	21883469	21883471	.	+	0	ID=g8810.t1.start1;Parent=g8810.t1;
OZ004727.1_Dexiosoma_caninum_genome_assembly,_chromosome:_3	AUGUSTUS	CDS	21883469	21883501	1	+	0	ID=g8810.t1.CDS1;Parent=g8810.t1;
OZ004727.1_Dexiosoma_caninum_genome_assembly,_chromosome:_3	AUGUSTUS	exon	21883469	21883501	.	+	.	ID=g8810.t1.exon1;Parent=g8810.t1;
OZ004727.1_Dexiosoma_caninum_genome_assembly,_chromosome:_3	AUGUSTUS	intron	21883502	21883552	1	+	.	ID=g8810.t1.intron1;Parent=g8810.t1;
OZ004727.1_Dexiosoma_caninum_genome_assembly,_chromosome:_3	AUGUSTUS	CDS	21883553	21884389	1	+	0	ID=g8810.t1.CDS2;Parent=g8810.t1;
OZ004727.1_Dexiosoma_caninum_genome_assembly,_chromosome:_3	AUGUSTUS	exon	21883553	21884389	.	+	.	ID=g8810.t1.exon2;Parent=g8810.t1;
OZ004727.1_Dexiosoma_caninum_genome_assembly,_chromosome:_3	AUGUSTUS	stop_codon	21884387	21884389	.	+	0	ID=g8810.t1.stop1;Parent=g8810.t1;
OZ004727.1_Dexiosoma_caninum_genome_assembly,_chromosome:_3	AUGUSTUS	gene	21884403	21885893	.	-	.	ID=g8811;
OZ004727.1_Dexiosoma_caninum_genome_assembly,_chromosome:_3	AUGUSTUS	mRNA	21884403	21885893	1	-	.	ID=g8811.t1;Parent=g8811;
OZ004727.1_Dexiosoma_caninum_genome_assembly,_chromosome:_3	AUGUSTUS	stop_codon	21884403	21884405	.	-	0	ID=g8811.t1.stop1;Parent=g8811.t1;
OZ004727.1_Dexiosoma_caninum_genome_assembly,_chromosome:_3	AUGUSTUS	CDS	21884403	21884612	1	-	0	ID=g8811.t1.CDS1;Parent=g8811.t1;
OZ004727.1_Dexiosoma_caninum_genome_assembly,_chromosome:_3	AUGUSTUS	exon	21884403	21884612	.	-	.	ID=g8811.t1.exon1;Parent=g8811.t1;
OZ004727.1_Dexiosoma_caninum_genome_assembly,_chromosome:_3	AUGUSTUS	intron	21884613	21884670	1	-	.	ID=g8811.t1.intron1;Parent=g8811.t1;
OZ004727.1_Dexiosoma_caninum_genome_assembly,_chromosome:_3	AUGUSTUS	CDS	21884671	21884835	1	-	0	ID=g8811.t1.CDS2;Parent=g8811.t1;
OZ004727.1_Dexiosoma_caninum_genome_assembly,_chromosome:_3	AUGUSTUS	exon	21884671	21884835	.	-	.	ID=g8811.t1.exon2;Parent=g8811.t1;
OZ004727.1_Dexiosoma_caninum_genome_assembly,_chromosome:_3	AUGUSTUS	intron	21884836	21885314	1	-	.	ID=g8811.t1.intron2;Parent=g8811.t1;
OZ004727.1_Dexiosoma_caninum_genome_assembly,_chromosome:_3	AUGUSTUS	CDS	21885315	21885643	1	-	2	ID=g8811.t1.CDS3;Parent=g8811.t1;
OZ004727.1_Dexiosoma_caninum_genome_assembly,_chromosome:_3	AUGUSTUS	exon	21885315	21885643	.	-	.	ID=g8811.t1.exon3;Parent=g8811.t1;
OZ004727.1_Dexiosoma_caninum_genome_assembly,_chromosome:_3	AUGUSTUS	intron	21885644	21885703	1	-	.	ID=g8811.t1.intron3;Parent=g8811.t1;
OZ004727.1_Dexiosoma_caninum_genome_assembly,_chromosome:_3	AUGUSTUS	CDS	21885704	21885893	1	-	0	ID=g8811.t1.CDS4;Parent=g8811.t1;
OZ004727.1_Dexiosoma_caninum_genome_assembly,_chromosome:_3	AUGUSTUS	exon	21885704	21885893	.	-	.	ID=g8811.t1.exon4;Parent=g8811.t1;
OZ004727.1_Dexiosoma_caninum_genome_assembly,_chromosome:_3	AUGUSTUS	start_codon	21885891	21885893	.	-	0	ID=g8811.t1.start1;Parent=g8811.t1;
OZ004727.1_Dexiosoma_caninum_genome_assembly,_chromosome:_3	AUGUSTUS	gene	21888327	21893477	.	+	.	ID=g8812;
OZ004727.1_Dexiosoma_caninum_genome_assembly,_chromosome:_3	AUGUSTUS	mRNA	21888327	21893477	1	+	.	ID=g8812.t1;Parent=g8812;
OZ004727.1_Dexiosoma_caninum_genome_assembly,_chromosome:_3	AUGUSTUS	start_codon	21888327	21888329	.	+	0	ID=g8812.t1.start1;Parent=g8812.t1;
OZ004727.1_Dexiosoma_caninum_genome_assembly,_chromosome:_3	AUGUSTUS	CDS	21888327	21888551	1	+	0	ID=g8812.t1.CDS1;Parent=g8812.t1;
OZ004727.1_Dexiosoma_caninum_genome_assembly,_chromosome:_3	AUGUSTUS	exon	21888327	21888551	.	+	.	ID=g8812.t1.exon1;Parent=g8812.t1;
OZ004727.1_Dexiosoma_caninum_genome_assembly,_chromosome:_3	AUGUSTUS	intron	21888552	21888617	1	+	.	ID=g8812.t1.intron1;Parent=g8812.t1;
OZ004727.1_Dexiosoma_caninum_genome_assembly,_chromosome:_3	AUGUSTUS	CDS	21888618	21889099	1	+	0	ID=g8812.t1.CDS2;Parent=g8812.t1;
OZ004727.1_Dexiosoma_caninum_genome_assembly,_chromosome:_3	AUGUSTUS	exon	21888618	21889099	.	+	.	ID=g8812.t1.exon2;Parent=g8812.t1;
OZ004727.1_Dexiosoma_caninum_genome_assembly,_chromosome:_3	AUGUSTUS	intron	21889100	21889164	1	+	.	ID=g8812.t1.intron2;Parent=g8812.t1;
OZ004727.1_Dexiosoma_caninum_genome_assembly,_chromosome:_3	AUGUSTUS	CDS	21889165	21889256	1	+	1	ID=g8812.t1.CDS3;Parent=g8812.t1;
OZ004727.1_Dexiosoma_caninum_genome_assembly,_chromosome:_3	AUGUSTUS	exon	21889165	21889256	.	+	.	ID=g8812.t1.exon3;Parent=g8812.t1;
OZ004727.1_Dexiosoma_caninum_genome_assembly,_chromosome:_3	AUGUSTUS	intron	21889257	21889315	1	+	.	ID=g8812.t1.intron3;Parent=g8812.t1;
OZ004727.1_Dexiosoma_caninum_genome_assembly,_chromosome:_3	AUGUSTUS	CDS	21889316	21889569	1	+	2	ID=g8812.t1.CDS4;Parent=g8812.t1;
OZ004727.1_Dexiosoma_caninum_genome_assembly,_chromosome:_3	AUGUSTUS	exon	21889316	21889569	.	+	.	ID=g8812.t1.exon4;Parent=g8812.t1;
OZ004727.1_Dexiosoma_caninum_genome_assembly,_chromosome:_3	AUGUSTUS	intron	21889570	21889623	1	+	.	ID=g8812.t1.intron4;Parent=g8812.t1;
OZ004727.1_Dexiosoma_caninum_genome_assembly,_chromosome:_3	AUGUSTUS	CDS	21889624	21889757	1	+	0	ID=g8812.t1.CDS5;Parent=g8812.t1;
OZ004727.1_Dexiosoma_caninum_genome_assembly,_chromosome:_3	AUGUSTUS	exon	21889624	21889757	.	+	.	ID=g8812.t1.exon5;Parent=g8812.t1;
OZ004727.1_Dexiosoma_caninum_genome_assembly,_chromosome:_3	AUGUSTUS	intron	21889758	21889812	1	+	.	ID=g8812.t1.intron5;Parent=g8812.t1;
OZ004727.1_Dexiosoma_caninum_genome_assembly,_chromosome:_3	AUGUSTUS	CDS	21889813	21889988	1	+	1	ID=g8812.t1.CDS6;Parent=g8812.t1;
OZ004727.1_Dexiosoma_caninum_genome_assembly,_chromosome:_3	AUGUSTUS	exon	21889813	21889988	.	+	.	ID=g8812.t1.exon6;Parent=g8812.t1;
OZ004727.1_Dexiosoma_caninum_genome_assembly,_chromosome:_3	AUGUSTUS	intron	21889989	21892938	1	+	.	ID=g8812.t1.intron6;Parent=g8812.t1;
OZ004727.1_Dexiosoma_caninum_genome_assembly,_chromosome:_3	AUGUSTUS	CDS	21892939	21893188	1	+	2	ID=g8812.t1.CDS7;Parent=g8812.t1;
OZ004727.1_Dexiosoma_caninum_genome_assembly,_chromosome:_3	AUGUSTUS	exon	21892939	21893188	.	+	.	ID=g8812.t1.exon7;Parent=g8812.t1;
OZ004727.1_Dexiosoma_caninum_genome_assembly,_chromosome:_3	AUGUSTUS	intron	21893189	21893242	1	+	.	ID=g8812.t1.intron7;Parent=g8812.t1;
OZ004727.1_Dexiosoma_caninum_genome_assembly,_chromosome:_3	AUGUSTUS	CDS	21893243	21893477	1	+	1	ID=g8812.t1.CDS8;Parent=g8812.t1;
OZ004727.1_Dexiosoma_caninum_genome_assembly,_chromosome:_3	AUGUSTUS	exon	21893243	21893477	.	+	.	ID=g8812.t1.exon8;Parent=g8812.t1;
OZ004727.1_Dexiosoma_caninum_genome_assembly,_chromosome:_3	AUGUSTUS	stop_codon	21893475	21893477	.	+	0	ID=g8812.t1.stop1;Parent=g8812.t1;
OZ004727.1_Dexiosoma_caninum_genome_assembly,_chromosome:_3	AUGUSTUS	gene	21894252	21896178	.	-	.	ID=g8813;
OZ004727.1_Dexiosoma_caninum_genome_assembly,_chromosome:_3	AUGUSTUS	mRNA	21894252	21896178	1	-	.	ID=g8813.t1;Parent=g8813;
OZ004727.1_Dexiosoma_caninum_genome_assembly,_chromosome:_3	AUGUSTUS	stop_codon	21894252	21894254	.	-	0	ID=g8813.t1.stop1;Parent=g8813.t1;
OZ004727.1_Dexiosoma_caninum_genome_assembly,_chromosome:_3	AUGUSTUS	CDS	21894252	21895188	1	-	1	ID=g8813.t1.CDS1;Parent=g8813.t1;
OZ004727.1_Dexiosoma_caninum_genome_assembly,_chromosome:_3	AUGUSTUS	exon	21894252	21895188	.	-	.	ID=g8813.t1.exon1;Parent=g8813.t1;
OZ004727.1_Dexiosoma_caninum_genome_assembly,_chromosome:_3	AUGUSTUS	intron	21895189	21895241	1	-	.	ID=g8813.t1.intron1;Parent=g8813.t1;
OZ004727.1_Dexiosoma_caninum_genome_assembly,_chromosome:_3	AUGUSTUS	CDS	21895242	21895439	1	-	1	ID=g8813.t1.CDS2;Parent=g8813.t1;
OZ004727.1_Dexiosoma_caninum_genome_assembly,_chromosome:_3	AUGUSTUS	exon	21895242	21895439	.	-	.	ID=g8813.t1.exon2;Parent=g8813.t1;
OZ004727.1_Dexiosoma_caninum_genome_assembly,_chromosome:_3	AUGUSTUS	intron	21895440	21895521	1	-	.	ID=g8813.t1.intron2;Parent=g8813.t1;
OZ004727.1_Dexiosoma_caninum_genome_assembly,_chromosome:_3	AUGUSTUS	CDS	21895522	21895992	1	-	1	ID=g8813.t1.CDS3;Parent=g8813.t1;
OZ004727.1_Dexiosoma_caninum_genome_assembly,_chromosome:_3	AUGUSTUS	exon	21895522	21895992	.	-	.	ID=g8813.t1.exon3;Parent=g8813.t1;
OZ004727.1_Dexiosoma_caninum_genome_assembly,_chromosome:_3	AUGUSTUS	intron	21895993	21896044	1	-	.	ID=g8813.t1.intron3;Parent=g8813.t1;
OZ004727.1_Dexiosoma_caninum_genome_assembly,_chromosome:_3	AUGUSTUS	CDS	21896045	21896178	1	-	0	ID=g8813.t1.CDS4;Parent=g8813.t1;
OZ004727.1_Dexiosoma_caninum_genome_assembly,_chromosome:_3	AUGUSTUS	exon	21896045	21896178	.	-	.	ID=g8813.t1.exon4;Parent=g8813.t1;
OZ004727.1_Dexiosoma_caninum_genome_assembly,_chromosome:_3	AUGUSTUS	start_codon	21896176	21896178	.	-	0	ID=g8813.t1.start1;Parent=g8813.t1;
OZ004727.1_Dexiosoma_caninum_genome_assembly,_chromosome:_3	AUGUSTUS	gene	21897166	21897645	.	-	.	ID=g8814;
OZ004727.1_Dexiosoma_caninum_genome_assembly,_chromosome:_3	AUGUSTUS	mRNA	21897166	21897645	1	-	.	ID=g8814.t1;Parent=g8814;
OZ004727.1_Dexiosoma_caninum_genome_assembly,_chromosome:_3	AUGUSTUS	stop_codon	21897166	21897168	.	-	0	ID=g8814.t1.stop1;Parent=g8814.t1;
OZ004727.1_Dexiosoma_caninum_genome_assembly,_chromosome:_3	AUGUSTUS	CDS	21897166	21897645	1	-	0	ID=g8814.t1.CDS1;Parent=g8814.t1;
OZ004727.1_Dexiosoma_caninum_genome_assembly,_chromosome:_3	AUGUSTUS	exon	21897166	21897645	.	-	.	ID=g8814.t1.exon1;Parent=g8814.t1;
OZ004727.1_Dexiosoma_caninum_genome_assembly,_chromosome:_3	AUGUSTUS	start_codon	21897643	21897645	.	-	0	ID=g8814.t1.start1;Parent=g8814.t1;
OZ004727.1_Dexiosoma_caninum_genome_assembly,_chromosome:_3	AUGUSTUS	gene	21900327	21901258	.	+	.	ID=g8815;
OZ004727.1_Dexiosoma_caninum_genome_assembly,_chromosome:_3	AUGUSTUS	mRNA	21900327	21901258	1	+	.	ID=g8815.t1;Parent=g8815;
OZ004727.1_Dexiosoma_caninum_genome_assembly,_chromosome:_3	AUGUSTUS	start_codon	21900327	21900329	.	+	0	ID=g8815.t1.start1;Parent=g8815.t1;
OZ004727.1_Dexiosoma_caninum_genome_assembly,_chromosome:_3	AUGUSTUS	CDS	21900327	21900462	1	+	0	ID=g8815.t1.CDS1;Parent=g8815.t1;
OZ004727.1_Dexiosoma_caninum_genome_assembly,_chromosome:_3	AUGUSTUS	exon	21900327	21900462	.	+	.	ID=g8815.t1.exon1;Parent=g8815.t1;
OZ004727.1_Dexiosoma_caninum_genome_assembly,_chromosome:_3	AUGUSTUS	intron	21900463	21900525	1	+	.	ID=g8815.t1.intron1;Parent=g8815.t1;
OZ004727.1_Dexiosoma_caninum_genome_assembly,_chromosome:_3	AUGUSTUS	CDS	21900526	21900906	1	+	2	ID=g8815.t1.CDS2;Parent=g8815.t1;
OZ004727.1_Dexiosoma_caninum_genome_assembly,_chromosome:_3	AUGUSTUS	exon	21900526	21900906	.	+	.	ID=g8815.t1.exon2;Parent=g8815.t1;
OZ004727.1_Dexiosoma_caninum_genome_assembly,_chromosome:_3	AUGUSTUS	intron	21900907	21900956	1	+	.	ID=g8815.t1.intron2;Parent=g8815.t1;
OZ004727.1_Dexiosoma_caninum_genome_assembly,_chromosome:_3	AUGUSTUS	CDS	21900957	21901081	1	+	2	ID=g8815.t1.CDS3;Parent=g8815.t1;
OZ004727.1_Dexiosoma_caninum_genome_assembly,_chromosome:_3	AUGUSTUS	exon	21900957	21901081	.	+	.	ID=g8815.t1.exon3;Parent=g8815.t1;
OZ004727.1_Dexiosoma_caninum_genome_assembly,_chromosome:_3	AUGUSTUS	intron	21901082	21901144	1	+	.	ID=g8815.t1.intron3;Parent=g8815.t1;
OZ004727.1_Dexiosoma_caninum_genome_assembly,_chromosome:_3	AUGUSTUS	CDS	21901145	21901258	1	+	0	ID=g8815.t1.CDS4;Parent=g8815.t1;
OZ004727.1_Dexiosoma_caninum_genome_assembly,_chromosome:_3	AUGUSTUS	exon	21901145	21901258	.	+	.	ID=g8815.t1.exon4;Parent=g8815.t1;
OZ004727.1_Dexiosoma_caninum_genome_assembly,_chromosome:_3	AUGUSTUS	stop_codon	21901256	21901258	.	+	0	ID=g8815.t1.stop1;Parent=g8815.t1;
OZ004727.1_Dexiosoma_caninum_genome_assembly,_chromosome:_3	AUGUSTUS	gene	21903759	21914010	.	-	.	ID=g8816;
OZ004727.1_Dexiosoma_caninum_genome_assembly,_chromosome:_3	AUGUSTUS	mRNA	21903759	21914010	1	-	.	ID=g8816.t1;Parent=g8816;
OZ004727.1_Dexiosoma_caninum_genome_assembly,_chromosome:_3	AUGUSTUS	stop_codon	21903759	21903761	.	-	0	ID=g8816.t1.stop1;Parent=g8816.t1;
OZ004727.1_Dexiosoma_caninum_genome_assembly,_chromosome:_3	AUGUSTUS	CDS	21903759	21904436	1	-	0	ID=g8816.t1.CDS1;Parent=g8816.t1;
OZ004727.1_Dexiosoma_caninum_genome_assembly,_chromosome:_3	AUGUSTUS	exon	21903759	21904436	.	-	.	ID=g8816.t1.exon1;Parent=g8816.t1;
OZ004727.1_Dexiosoma_caninum_genome_assembly,_chromosome:_3	AUGUSTUS	intron	21904437	21904503	1	-	.	ID=g8816.t1.intron1;Parent=g8816.t1;
OZ004727.1_Dexiosoma_caninum_genome_assembly,_chromosome:_3	AUGUSTUS	CDS	21904504	21904855	1	-	1	ID=g8816.t1.CDS2;Parent=g8816.t1;
OZ004727.1_Dexiosoma_caninum_genome_assembly,_chromosome:_3	AUGUSTUS	exon	21904504	21904855	.	-	.	ID=g8816.t1.exon2;Parent=g8816.t1;
OZ004727.1_Dexiosoma_caninum_genome_assembly,_chromosome:_3	AUGUSTUS	intron	21904856	21913798	1	-	.	ID=g8816.t1.intron2;Parent=g8816.t1;
OZ004727.1_Dexiosoma_caninum_genome_assembly,_chromosome:_3	AUGUSTUS	CDS	21913799	21914010	1	-	0	ID=g8816.t1.CDS3;Parent=g8816.t1;
OZ004727.1_Dexiosoma_caninum_genome_assembly,_chromosome:_3	AUGUSTUS	exon	21913799	21914010	.	-	.	ID=g8816.t1.exon3;Parent=g8816.t1;
OZ004727.1_Dexiosoma_caninum_genome_assembly,_chromosome:_3	AUGUSTUS	start_codon	21914008	21914010	.	-	0	ID=g8816.t1.start1;Parent=g8816.t1;
OZ004727.1_Dexiosoma_caninum_genome_assembly,_chromosome:_3	AUGUSTUS	gene	21973920	21975270	.	+	.	ID=g8817;
OZ004727.1_Dexiosoma_caninum_genome_assembly,_chromosome:_3	AUGUSTUS	mRNA	21973920	21975270	0.49	+	.	ID=g8817.t1;Parent=g8817;
OZ004727.1_Dexiosoma_caninum_genome_assembly,_chromosome:_3	AUGUSTUS	start_codon	21973920	21973922	.	+	0	ID=g8817.t1.start1;Parent=g8817.t1;
OZ004727.1_Dexiosoma_caninum_genome_assembly,_chromosome:_3	AUGUSTUS	CDS	21973920	21973939	0.78	+	0	ID=g8817.t1.CDS1;Parent=g8817.t1;
OZ004727.1_Dexiosoma_caninum_genome_assembly,_chromosome:_3	AUGUSTUS	exon	21973920	21973939	.	+	.	ID=g8817.t1.exon1;Parent=g8817.t1;
OZ004727.1_Dexiosoma_caninum_genome_assembly,_chromosome:_3	AUGUSTUS	intron	21973940	21974110	0.78	+	.	ID=g8817.t1.intron1;Parent=g8817.t1;
OZ004727.1_Dexiosoma_caninum_genome_assembly,_chromosome:_3	AUGUSTUS	CDS	21974111	21974500	0.97	+	1	ID=g8817.t1.CDS2;Parent=g8817.t1;
OZ004727.1_Dexiosoma_caninum_genome_assembly,_chromosome:_3	AUGUSTUS	exon	21974111	21974500	.	+	.	ID=g8817.t1.exon2;Parent=g8817.t1;
OZ004727.1_Dexiosoma_caninum_genome_assembly,_chromosome:_3	AUGUSTUS	intron	21974501	21974999	0.64	+	.	ID=g8817.t1.intron2;Parent=g8817.t1;
OZ004727.1_Dexiosoma_caninum_genome_assembly,_chromosome:_3	AUGUSTUS	CDS	21975000	21975270	0.64	+	1	ID=g8817.t1.CDS3;Parent=g8817.t1;
OZ004727.1_Dexiosoma_caninum_genome_assembly,_chromosome:_3	AUGUSTUS	exon	21975000	21975270	.	+	.	ID=g8817.t1.exon3;Parent=g8817.t1;
OZ004727.1_Dexiosoma_caninum_genome_assembly,_chromosome:_3	AUGUSTUS	stop_codon	21975268	21975270	.	+	0	ID=g8817.t1.stop1;Parent=g8817.t1;
OZ004727.1_Dexiosoma_caninum_genome_assembly,_chromosome:_3	AUGUSTUS	gene	22108407	22108670	.	+	.	ID=g8818;
OZ004727.1_Dexiosoma_caninum_genome_assembly,_chromosome:_3	AUGUSTUS	mRNA	22108407	22108670	1	+	.	ID=g8818.t1;Parent=g8818;
OZ004727.1_Dexiosoma_caninum_genome_assembly,_chromosome:_3	AUGUSTUS	start_codon	22108407	22108409	.	+	0	ID=g8818.t1.start1;Parent=g8818.t1;
OZ004727.1_Dexiosoma_caninum_genome_assembly,_chromosome:_3	AUGUSTUS	CDS	22108407	22108670	1	+	0	ID=g8818.t1.CDS1;Parent=g8818.t1;
OZ004727.1_Dexiosoma_caninum_genome_assembly,_chromosome:_3	AUGUSTUS	exon	22108407	22108670	.	+	.	ID=g8818.t1.exon1;Parent=g8818.t1;
OZ004727.1_Dexiosoma_caninum_genome_assembly,_chromosome:_3	AUGUSTUS	stop_codon	22108668	22108670	.	+	0	ID=g8818.t1.stop1;Parent=g8818.t1;
OZ004727.1_Dexiosoma_caninum_genome_assembly,_chromosome:_3	AUGUSTUS	gene	22225795	22236470	.	+	.	ID=g8819;
OZ004727.1_Dexiosoma_caninum_genome_assembly,_chromosome:_3	AUGUSTUS	mRNA	22225795	22236470	0.46	+	.	ID=g8819.t1;Parent=g8819;
OZ004727.1_Dexiosoma_caninum_genome_assembly,_chromosome:_3	AUGUSTUS	start_codon	22225795	22225797	.	+	0	ID=g8819.t1.start1;Parent=g8819.t1;
OZ004727.1_Dexiosoma_caninum_genome_assembly,_chromosome:_3	AUGUSTUS	CDS	22225795	22225959	0.46	+	0	ID=g8819.t1.CDS1;Parent=g8819.t1;
OZ004727.1_Dexiosoma_caninum_genome_assembly,_chromosome:_3	AUGUSTUS	exon	22225795	22225959	.	+	.	ID=g8819.t1.exon1;Parent=g8819.t1;
OZ004727.1_Dexiosoma_caninum_genome_assembly,_chromosome:_3	AUGUSTUS	intron	22225960	22231829	0.46	+	.	ID=g8819.t1.intron1;Parent=g8819.t1;
OZ004727.1_Dexiosoma_caninum_genome_assembly,_chromosome:_3	AUGUSTUS	CDS	22231830	22231964	1	+	0	ID=g8819.t1.CDS2;Parent=g8819.t1;
OZ004727.1_Dexiosoma_caninum_genome_assembly,_chromosome:_3	AUGUSTUS	exon	22231830	22231964	.	+	.	ID=g8819.t1.exon2;Parent=g8819.t1;
OZ004727.1_Dexiosoma_caninum_genome_assembly,_chromosome:_3	AUGUSTUS	intron	22231965	22236281	1	+	.	ID=g8819.t1.intron2;Parent=g8819.t1;
OZ004727.1_Dexiosoma_caninum_genome_assembly,_chromosome:_3	AUGUSTUS	CDS	22236282	22236470	1	+	0	ID=g8819.t1.CDS3;Parent=g8819.t1;
OZ004727.1_Dexiosoma_caninum_genome_assembly,_chromosome:_3	AUGUSTUS	exon	22236282	22236470	.	+	.	ID=g8819.t1.exon3;Parent=g8819.t1;
OZ004727.1_Dexiosoma_caninum_genome_assembly,_chromosome:_3	AUGUSTUS	stop_codon	22236468	22236470	.	+	0	ID=g8819.t1.stop1;Parent=g8819.t1;
OZ004727.1_Dexiosoma_caninum_genome_assembly,_chromosome:_3	AUGUSTUS	gene	22287367	22341729	.	+	.	ID=g8820;
OZ004727.1_Dexiosoma_caninum_genome_assembly,_chromosome:_3	AUGUSTUS	mRNA	22287367	22341729	0.41	+	.	ID=g8820.t1;Parent=g8820;
OZ004727.1_Dexiosoma_caninum_genome_assembly,_chromosome:_3	AUGUSTUS	start_codon	22287367	22287369	.	+	0	ID=g8820.t1.start1;Parent=g8820.t1;
OZ004727.1_Dexiosoma_caninum_genome_assembly,_chromosome:_3	AUGUSTUS	CDS	22287367	22287556	0.41	+	0	ID=g8820.t1.CDS1;Parent=g8820.t1;
OZ004727.1_Dexiosoma_caninum_genome_assembly,_chromosome:_3	AUGUSTUS	exon	22287367	22287556	.	+	.	ID=g8820.t1.exon1;Parent=g8820.t1;
OZ004727.1_Dexiosoma_caninum_genome_assembly,_chromosome:_3	AUGUSTUS	intron	22287557	22308660	0.57	+	.	ID=g8820.t1.intron1;Parent=g8820.t1;
OZ004727.1_Dexiosoma_caninum_genome_assembly,_chromosome:_3	AUGUSTUS	CDS	22308661	22308826	0.89	+	2	ID=g8820.t1.CDS2;Parent=g8820.t1;
OZ004727.1_Dexiosoma_caninum_genome_assembly,_chromosome:_3	AUGUSTUS	exon	22308661	22308826	.	+	.	ID=g8820.t1.exon2;Parent=g8820.t1;
OZ004727.1_Dexiosoma_caninum_genome_assembly,_chromosome:_3	AUGUSTUS	intron	22308827	22309241	1	+	.	ID=g8820.t1.intron2;Parent=g8820.t1;
OZ004727.1_Dexiosoma_caninum_genome_assembly,_chromosome:_3	AUGUSTUS	CDS	22309242	22309485	1	+	1	ID=g8820.t1.CDS3;Parent=g8820.t1;
OZ004727.1_Dexiosoma_caninum_genome_assembly,_chromosome:_3	AUGUSTUS	exon	22309242	22309485	.	+	.	ID=g8820.t1.exon3;Parent=g8820.t1;
OZ004727.1_Dexiosoma_caninum_genome_assembly,_chromosome:_3	AUGUSTUS	intron	22309486	22312613	1	+	.	ID=g8820.t1.intron3;Parent=g8820.t1;
OZ004727.1_Dexiosoma_caninum_genome_assembly,_chromosome:_3	AUGUSTUS	CDS	22312614	22312763	1	+	0	ID=g8820.t1.CDS4;Parent=g8820.t1;
OZ004727.1_Dexiosoma_caninum_genome_assembly,_chromosome:_3	AUGUSTUS	exon	22312614	22312763	.	+	.	ID=g8820.t1.exon4;Parent=g8820.t1;
OZ004727.1_Dexiosoma_caninum_genome_assembly,_chromosome:_3	AUGUSTUS	intron	22312764	22312839	1	+	.	ID=g8820.t1.intron4;Parent=g8820.t1;
OZ004727.1_Dexiosoma_caninum_genome_assembly,_chromosome:_3	AUGUSTUS	CDS	22312840	22312982	1	+	0	ID=g8820.t1.CDS5;Parent=g8820.t1;
OZ004727.1_Dexiosoma_caninum_genome_assembly,_chromosome:_3	AUGUSTUS	exon	22312840	22312982	.	+	.	ID=g8820.t1.exon5;Parent=g8820.t1;
OZ004727.1_Dexiosoma_caninum_genome_assembly,_chromosome:_3	AUGUSTUS	intron	22312983	22330671	1	+	.	ID=g8820.t1.intron5;Parent=g8820.t1;
OZ004727.1_Dexiosoma_caninum_genome_assembly,_chromosome:_3	AUGUSTUS	CDS	22330672	22330795	1	+	1	ID=g8820.t1.CDS6;Parent=g8820.t1;
OZ004727.1_Dexiosoma_caninum_genome_assembly,_chromosome:_3	AUGUSTUS	exon	22330672	22330795	.	+	.	ID=g8820.t1.exon6;Parent=g8820.t1;
OZ004727.1_Dexiosoma_caninum_genome_assembly,_chromosome:_3	AUGUSTUS	intron	22330796	22333287	1	+	.	ID=g8820.t1.intron6;Parent=g8820.t1;
OZ004727.1_Dexiosoma_caninum_genome_assembly,_chromosome:_3	AUGUSTUS	CDS	22333288	22333404	1	+	0	ID=g8820.t1.CDS7;Parent=g8820.t1;
OZ004727.1_Dexiosoma_caninum_genome_assembly,_chromosome:_3	AUGUSTUS	exon	22333288	22333404	.	+	.	ID=g8820.t1.exon7;Parent=g8820.t1;
OZ004727.1_Dexiosoma_caninum_genome_assembly,_chromosome:_3	AUGUSTUS	intron	22333405	22336475	1	+	.	ID=g8820.t1.intron7;Parent=g8820.t1;
OZ004727.1_Dexiosoma_caninum_genome_assembly,_chromosome:_3	AUGUSTUS	CDS	22336476	22336683	1	+	0	ID=g8820.t1.CDS8;Parent=g8820.t1;
OZ004727.1_Dexiosoma_caninum_genome_assembly,_chromosome:_3	AUGUSTUS	exon	22336476	22336683	.	+	.	ID=g8820.t1.exon8;Parent=g8820.t1;
OZ004727.1_Dexiosoma_caninum_genome_assembly,_chromosome:_3	AUGUSTUS	intron	22336684	22336781	1	+	.	ID=g8820.t1.intron8;Parent=g8820.t1;
OZ004727.1_Dexiosoma_caninum_genome_assembly,_chromosome:_3	AUGUSTUS	CDS	22336782	22337038	1	+	2	ID=g8820.t1.CDS9;Parent=g8820.t1;
OZ004727.1_Dexiosoma_caninum_genome_assembly,_chromosome:_3	AUGUSTUS	exon	22336782	22337038	.	+	.	ID=g8820.t1.exon9;Parent=g8820.t1;
OZ004727.1_Dexiosoma_caninum_genome_assembly,_chromosome:_3	AUGUSTUS	intron	22337039	22337146	1	+	.	ID=g8820.t1.intron9;Parent=g8820.t1;
OZ004727.1_Dexiosoma_caninum_genome_assembly,_chromosome:_3	AUGUSTUS	CDS	22337147	22337284	1	+	0	ID=g8820.t1.CDS10;Parent=g8820.t1;
OZ004727.1_Dexiosoma_caninum_genome_assembly,_chromosome:_3	AUGUSTUS	exon	22337147	22337284	.	+	.	ID=g8820.t1.exon10;Parent=g8820.t1;
OZ004727.1_Dexiosoma_caninum_genome_assembly,_chromosome:_3	AUGUSTUS	intron	22337285	22340796	1	+	.	ID=g8820.t1.intron10;Parent=g8820.t1;
OZ004727.1_Dexiosoma_caninum_genome_assembly,_chromosome:_3	AUGUSTUS	CDS	22340797	22341019	1	+	0	ID=g8820.t1.CDS11;Parent=g8820.t1;
OZ004727.1_Dexiosoma_caninum_genome_assembly,_chromosome:_3	AUGUSTUS	exon	22340797	22341019	.	+	.	ID=g8820.t1.exon11;Parent=g8820.t1;
OZ004727.1_Dexiosoma_caninum_genome_assembly,_chromosome:_3	AUGUSTUS	intron	22341020	22341475	1	+	.	ID=g8820.t1.intron11;Parent=g8820.t1;
OZ004727.1_Dexiosoma_caninum_genome_assembly,_chromosome:_3	AUGUSTUS	CDS	22341476	22341729	1	+	2	ID=g8820.t1.CDS12;Parent=g8820.t1;
OZ004727.1_Dexiosoma_caninum_genome_assembly,_chromosome:_3	AUGUSTUS	exon	22341476	22341729	.	+	.	ID=g8820.t1.exon12;Parent=g8820.t1;
OZ004727.1_Dexiosoma_caninum_genome_assembly,_chromosome:_3	AUGUSTUS	stop_codon	22341727	22341729	.	+	0	ID=g8820.t1.stop1;Parent=g8820.t1;
OZ004727.1_Dexiosoma_caninum_genome_assembly,_chromosome:_3	AUGUSTUS	gene	22510552	22520954	.	-	.	ID=g8821;
OZ004727.1_Dexiosoma_caninum_genome_assembly,_chromosome:_3	AUGUSTUS	mRNA	22510552	22520954	0.71	-	.	ID=g8821.t1;Parent=g8821;
OZ004727.1_Dexiosoma_caninum_genome_assembly,_chromosome:_3	AUGUSTUS	stop_codon	22510552	22510554	.	-	0	ID=g8821.t1.stop1;Parent=g8821.t1;
OZ004727.1_Dexiosoma_caninum_genome_assembly,_chromosome:_3	AUGUSTUS	CDS	22510552	22511862	0.74	-	0	ID=g8821.t1.CDS1;Parent=g8821.t1;
OZ004727.1_Dexiosoma_caninum_genome_assembly,_chromosome:_3	AUGUSTUS	exon	22510552	22511862	.	-	.	ID=g8821.t1.exon1;Parent=g8821.t1;
OZ004727.1_Dexiosoma_caninum_genome_assembly,_chromosome:_3	AUGUSTUS	intron	22511863	22517654	1	-	.	ID=g8821.t1.intron1;Parent=g8821.t1;
OZ004727.1_Dexiosoma_caninum_genome_assembly,_chromosome:_3	AUGUSTUS	CDS	22517655	22517958	1	-	1	ID=g8821.t1.CDS2;Parent=g8821.t1;
OZ004727.1_Dexiosoma_caninum_genome_assembly,_chromosome:_3	AUGUSTUS	exon	22517655	22517958	.	-	.	ID=g8821.t1.exon2;Parent=g8821.t1;
OZ004727.1_Dexiosoma_caninum_genome_assembly,_chromosome:_3	AUGUSTUS	intron	22517959	22518025	1	-	.	ID=g8821.t1.intron2;Parent=g8821.t1;
OZ004727.1_Dexiosoma_caninum_genome_assembly,_chromosome:_3	AUGUSTUS	CDS	22518026	22518261	1	-	0	ID=g8821.t1.CDS3;Parent=g8821.t1;
OZ004727.1_Dexiosoma_caninum_genome_assembly,_chromosome:_3	AUGUSTUS	exon	22518026	22518261	.	-	.	ID=g8821.t1.exon3;Parent=g8821.t1;
OZ004727.1_Dexiosoma_caninum_genome_assembly,_chromosome:_3	AUGUSTUS	intron	22518262	22518640	1	-	.	ID=g8821.t1.intron3;Parent=g8821.t1;
OZ004727.1_Dexiosoma_caninum_genome_assembly,_chromosome:_3	AUGUSTUS	CDS	22518641	22518878	1	-	1	ID=g8821.t1.CDS4;Parent=g8821.t1;
OZ004727.1_Dexiosoma_caninum_genome_assembly,_chromosome:_3	AUGUSTUS	exon	22518641	22518878	.	-	.	ID=g8821.t1.exon4;Parent=g8821.t1;
OZ004727.1_Dexiosoma_caninum_genome_assembly,_chromosome:_3	AUGUSTUS	intron	22518879	22518930	1	-	.	ID=g8821.t1.intron4;Parent=g8821.t1;
OZ004727.1_Dexiosoma_caninum_genome_assembly,_chromosome:_3	AUGUSTUS	CDS	22518931	22519097	1	-	0	ID=g8821.t1.CDS5;Parent=g8821.t1;
OZ004727.1_Dexiosoma_caninum_genome_assembly,_chromosome:_3	AUGUSTUS	exon	22518931	22519097	.	-	.	ID=g8821.t1.exon5;Parent=g8821.t1;
OZ004727.1_Dexiosoma_caninum_genome_assembly,_chromosome:_3	AUGUSTUS	intron	22519098	22519192	1	-	.	ID=g8821.t1.intron5;Parent=g8821.t1;
OZ004727.1_Dexiosoma_caninum_genome_assembly,_chromosome:_3	AUGUSTUS	CDS	22519193	22519273	1	-	0	ID=g8821.t1.CDS6;Parent=g8821.t1;
OZ004727.1_Dexiosoma_caninum_genome_assembly,_chromosome:_3	AUGUSTUS	exon	22519193	22519273	.	-	.	ID=g8821.t1.exon6;Parent=g8821.t1;
OZ004727.1_Dexiosoma_caninum_genome_assembly,_chromosome:_3	AUGUSTUS	intron	22519274	22520555	1	-	.	ID=g8821.t1.intron6;Parent=g8821.t1;
OZ004727.1_Dexiosoma_caninum_genome_assembly,_chromosome:_3	AUGUSTUS	CDS	22520556	22520954	0.94	-	0	ID=g8821.t1.CDS7;Parent=g8821.t1;
OZ004727.1_Dexiosoma_caninum_genome_assembly,_chromosome:_3	AUGUSTUS	exon	22520556	22520954	.	-	.	ID=g8821.t1.exon7;Parent=g8821.t1;
OZ004727.1_Dexiosoma_caninum_genome_assembly,_chromosome:_3	AUGUSTUS	start_codon	22520952	22520954	.	-	0	ID=g8821.t1.start1;Parent=g8821.t1;
OZ004727.1_Dexiosoma_caninum_genome_assembly,_chromosome:_3	AUGUSTUS	gene	22553428	22554663	.	+	.	ID=g8822;
OZ004727.1_Dexiosoma_caninum_genome_assembly,_chromosome:_3	AUGUSTUS	mRNA	22553428	22554663	0.36	+	.	ID=g8822.t1;Parent=g8822;
OZ004727.1_Dexiosoma_caninum_genome_assembly,_chromosome:_3	AUGUSTUS	start_codon	22553428	22553430	.	+	0	ID=g8822.t1.start1;Parent=g8822.t1;
OZ004727.1_Dexiosoma_caninum_genome_assembly,_chromosome:_3	AUGUSTUS	CDS	22553428	22553994	0.61	+	0	ID=g8822.t1.CDS1;Parent=g8822.t1;
OZ004727.1_Dexiosoma_caninum_genome_assembly,_chromosome:_3	AUGUSTUS	exon	22553428	22553994	.	+	.	ID=g8822.t1.exon1;Parent=g8822.t1;
OZ004727.1_Dexiosoma_caninum_genome_assembly,_chromosome:_3	AUGUSTUS	intron	22553995	22554609	0.47	+	.	ID=g8822.t1.intron1;Parent=g8822.t1;
OZ004727.1_Dexiosoma_caninum_genome_assembly,_chromosome:_3	AUGUSTUS	CDS	22554610	22554663	0.47	+	0	ID=g8822.t1.CDS2;Parent=g8822.t1;
OZ004727.1_Dexiosoma_caninum_genome_assembly,_chromosome:_3	AUGUSTUS	exon	22554610	22554663	.	+	.	ID=g8822.t1.exon2;Parent=g8822.t1;
OZ004727.1_Dexiosoma_caninum_genome_assembly,_chromosome:_3	AUGUSTUS	stop_codon	22554661	22554663	.	+	0	ID=g8822.t1.stop1;Parent=g8822.t1;
OZ004727.1_Dexiosoma_caninum_genome_assembly,_chromosome:_3	AUGUSTUS	gene	22554761	22556785	.	+	.	ID=g8823;
OZ004727.1_Dexiosoma_caninum_genome_assembly,_chromosome:_3	AUGUSTUS	mRNA	22554761	22556785	0.1	+	.	ID=g8823.t1;Parent=g8823;
OZ004727.1_Dexiosoma_caninum_genome_assembly,_chromosome:_3	AUGUSTUS	start_codon	22554761	22554763	.	+	0	ID=g8823.t1.start1;Parent=g8823.t1;
OZ004727.1_Dexiosoma_caninum_genome_assembly,_chromosome:_3	AUGUSTUS	CDS	22554761	22554879	0.74	+	0	ID=g8823.t1.CDS1;Parent=g8823.t1;
OZ004727.1_Dexiosoma_caninum_genome_assembly,_chromosome:_3	AUGUSTUS	exon	22554761	22554879	.	+	.	ID=g8823.t1.exon1;Parent=g8823.t1;
OZ004727.1_Dexiosoma_caninum_genome_assembly,_chromosome:_3	AUGUSTUS	intron	22554880	22554940	0.34	+	.	ID=g8823.t1.intron1;Parent=g8823.t1;
OZ004727.1_Dexiosoma_caninum_genome_assembly,_chromosome:_3	AUGUSTUS	CDS	22554941	22555164	0.34	+	1	ID=g8823.t1.CDS2;Parent=g8823.t1;
OZ004727.1_Dexiosoma_caninum_genome_assembly,_chromosome:_3	AUGUSTUS	exon	22554941	22555164	.	+	.	ID=g8823.t1.exon2;Parent=g8823.t1;
OZ004727.1_Dexiosoma_caninum_genome_assembly,_chromosome:_3	AUGUSTUS	intron	22555165	22555221	0.99	+	.	ID=g8823.t1.intron2;Parent=g8823.t1;
OZ004727.1_Dexiosoma_caninum_genome_assembly,_chromosome:_3	AUGUSTUS	CDS	22555222	22555415	0.39	+	2	ID=g8823.t1.CDS3;Parent=g8823.t1;
OZ004727.1_Dexiosoma_caninum_genome_assembly,_chromosome:_3	AUGUSTUS	exon	22555222	22555415	.	+	.	ID=g8823.t1.exon3;Parent=g8823.t1;
OZ004727.1_Dexiosoma_caninum_genome_assembly,_chromosome:_3	AUGUSTUS	intron	22555416	22556656	0.32	+	.	ID=g8823.t1.intron3;Parent=g8823.t1;
OZ004727.1_Dexiosoma_caninum_genome_assembly,_chromosome:_3	AUGUSTUS	CDS	22556657	22556785	0.57	+	0	ID=g8823.t1.CDS4;Parent=g8823.t1;
OZ004727.1_Dexiosoma_caninum_genome_assembly,_chromosome:_3	AUGUSTUS	exon	22556657	22556785	.	+	.	ID=g8823.t1.exon4;Parent=g8823.t1;
OZ004727.1_Dexiosoma_caninum_genome_assembly,_chromosome:_3	AUGUSTUS	stop_codon	22556783	22556785	.	+	0	ID=g8823.t1.stop1;Parent=g8823.t1;
OZ004727.1_Dexiosoma_caninum_genome_assembly,_chromosome:_3	AUGUSTUS	gene	22588535	22589710	.	-	.	ID=g8824;
OZ004727.1_Dexiosoma_caninum_genome_assembly,_chromosome:_3	AUGUSTUS	mRNA	22588535	22589710	1	-	.	ID=g8824.t1;Parent=g8824;
OZ004727.1_Dexiosoma_caninum_genome_assembly,_chromosome:_3	AUGUSTUS	stop_codon	22588535	22588537	.	-	0	ID=g8824.t1.stop1;Parent=g8824.t1;
OZ004727.1_Dexiosoma_caninum_genome_assembly,_chromosome:_3	AUGUSTUS	CDS	22588535	22588908	1	-	2	ID=g8824.t1.CDS1;Parent=g8824.t1;
OZ004727.1_Dexiosoma_caninum_genome_assembly,_chromosome:_3	AUGUSTUS	exon	22588535	22588908	.	-	.	ID=g8824.t1.exon1;Parent=g8824.t1;
OZ004727.1_Dexiosoma_caninum_genome_assembly,_chromosome:_3	AUGUSTUS	intron	22588909	22588973	1	-	.	ID=g8824.t1.intron1;Parent=g8824.t1;
OZ004727.1_Dexiosoma_caninum_genome_assembly,_chromosome:_3	AUGUSTUS	CDS	22588974	22589085	1	-	0	ID=g8824.t1.CDS2;Parent=g8824.t1;
OZ004727.1_Dexiosoma_caninum_genome_assembly,_chromosome:_3	AUGUSTUS	exon	22588974	22589085	.	-	.	ID=g8824.t1.exon2;Parent=g8824.t1;
OZ004727.1_Dexiosoma_caninum_genome_assembly,_chromosome:_3	AUGUSTUS	intron	22589086	22589159	1	-	.	ID=g8824.t1.intron2;Parent=g8824.t1;
OZ004727.1_Dexiosoma_caninum_genome_assembly,_chromosome:_3	AUGUSTUS	CDS	22589160	22589267	1	-	0	ID=g8824.t1.CDS3;Parent=g8824.t1;
OZ004727.1_Dexiosoma_caninum_genome_assembly,_chromosome:_3	AUGUSTUS	exon	22589160	22589267	.	-	.	ID=g8824.t1.exon3;Parent=g8824.t1;
OZ004727.1_Dexiosoma_caninum_genome_assembly,_chromosome:_3	AUGUSTUS	intron	22589268	22589353	1	-	.	ID=g8824.t1.intron3;Parent=g8824.t1;
OZ004727.1_Dexiosoma_caninum_genome_assembly,_chromosome:_3	AUGUSTUS	CDS	22589354	22589710	1	-	0	ID=g8824.t1.CDS4;Parent=g8824.t1;
OZ004727.1_Dexiosoma_caninum_genome_assembly,_chromosome:_3	AUGUSTUS	exon	22589354	22589710	.	-	.	ID=g8824.t1.exon4;Parent=g8824.t1;
OZ004727.1_Dexiosoma_caninum_genome_assembly,_chromosome:_3	AUGUSTUS	start_codon	22589708	22589710	.	-	0	ID=g8824.t1.start1;Parent=g8824.t1;
OZ004727.1_Dexiosoma_caninum_genome_assembly,_chromosome:_3	AUGUSTUS	gene	22590496	22592571	.	+	.	ID=g8825;
OZ004727.1_Dexiosoma_caninum_genome_assembly,_chromosome:_3	AUGUSTUS	mRNA	22590496	22592571	1	+	.	ID=g8825.t1;Parent=g8825;
OZ004727.1_Dexiosoma_caninum_genome_assembly,_chromosome:_3	AUGUSTUS	start_codon	22590496	22590498	.	+	0	ID=g8825.t1.start1;Parent=g8825.t1;
OZ004727.1_Dexiosoma_caninum_genome_assembly,_chromosome:_3	AUGUSTUS	CDS	22590496	22590537	1	+	0	ID=g8825.t1.CDS1;Parent=g8825.t1;
OZ004727.1_Dexiosoma_caninum_genome_assembly,_chromosome:_3	AUGUSTUS	exon	22590496	22590537	.	+	.	ID=g8825.t1.exon1;Parent=g8825.t1;
OZ004727.1_Dexiosoma_caninum_genome_assembly,_chromosome:_3	AUGUSTUS	intron	22590538	22590920	1	+	.	ID=g8825.t1.intron1;Parent=g8825.t1;
OZ004727.1_Dexiosoma_caninum_genome_assembly,_chromosome:_3	AUGUSTUS	CDS	22590921	22591064	1	+	0	ID=g8825.t1.CDS2;Parent=g8825.t1;
OZ004727.1_Dexiosoma_caninum_genome_assembly,_chromosome:_3	AUGUSTUS	exon	22590921	22591064	.	+	.	ID=g8825.t1.exon2;Parent=g8825.t1;
OZ004727.1_Dexiosoma_caninum_genome_assembly,_chromosome:_3	AUGUSTUS	intron	22591065	22591118	1	+	.	ID=g8825.t1.intron2;Parent=g8825.t1;
OZ004727.1_Dexiosoma_caninum_genome_assembly,_chromosome:_3	AUGUSTUS	CDS	22591119	22592291	1	+	0	ID=g8825.t1.CDS3;Parent=g8825.t1;
OZ004727.1_Dexiosoma_caninum_genome_assembly,_chromosome:_3	AUGUSTUS	exon	22591119	22592291	.	+	.	ID=g8825.t1.exon3;Parent=g8825.t1;
OZ004727.1_Dexiosoma_caninum_genome_assembly,_chromosome:_3	AUGUSTUS	intron	22592292	22592358	1	+	.	ID=g8825.t1.intron3;Parent=g8825.t1;
OZ004727.1_Dexiosoma_caninum_genome_assembly,_chromosome:_3	AUGUSTUS	CDS	22592359	22592448	1	+	0	ID=g8825.t1.CDS4;Parent=g8825.t1;
OZ004727.1_Dexiosoma_caninum_genome_assembly,_chromosome:_3	AUGUSTUS	exon	22592359	22592448	.	+	.	ID=g8825.t1.exon4;Parent=g8825.t1;
OZ004727.1_Dexiosoma_caninum_genome_assembly,_chromosome:_3	AUGUSTUS	intron	22592449	22592505	1	+	.	ID=g8825.t1.intron4;Parent=g8825.t1;
OZ004727.1_Dexiosoma_caninum_genome_assembly,_chromosome:_3	AUGUSTUS	CDS	22592506	22592571	1	+	0	ID=g8825.t1.CDS5;Parent=g8825.t1;
OZ004727.1_Dexiosoma_caninum_genome_assembly,_chromosome:_3	AUGUSTUS	exon	22592506	22592571	.	+	.	ID=g8825.t1.exon5;Parent=g8825.t1;
OZ004727.1_Dexiosoma_caninum_genome_assembly,_chromosome:_3	AUGUSTUS	stop_codon	22592569	22592571	.	+	0	ID=g8825.t1.stop1;Parent=g8825.t1;
OZ004727.1_Dexiosoma_caninum_genome_assembly,_chromosome:_3	AUGUSTUS	gene	22593608	22597247	.	+	.	ID=g8826;
OZ004727.1_Dexiosoma_caninum_genome_assembly,_chromosome:_3	AUGUSTUS	mRNA	22593608	22597247	1	+	.	ID=g8826.t1;Parent=g8826;
OZ004727.1_Dexiosoma_caninum_genome_assembly,_chromosome:_3	AUGUSTUS	start_codon	22593608	22593610	.	+	0	ID=g8826.t1.start1;Parent=g8826.t1;
OZ004727.1_Dexiosoma_caninum_genome_assembly,_chromosome:_3	AUGUSTUS	CDS	22593608	22593730	1	+	0	ID=g8826.t1.CDS1;Parent=g8826.t1;
OZ004727.1_Dexiosoma_caninum_genome_assembly,_chromosome:_3	AUGUSTUS	exon	22593608	22593730	.	+	.	ID=g8826.t1.exon1;Parent=g8826.t1;
OZ004727.1_Dexiosoma_caninum_genome_assembly,_chromosome:_3	AUGUSTUS	intron	22593731	22593795	1	+	.	ID=g8826.t1.intron1;Parent=g8826.t1;
OZ004727.1_Dexiosoma_caninum_genome_assembly,_chromosome:_3	AUGUSTUS	CDS	22593796	22593957	1	+	0	ID=g8826.t1.CDS2;Parent=g8826.t1;
OZ004727.1_Dexiosoma_caninum_genome_assembly,_chromosome:_3	AUGUSTUS	exon	22593796	22593957	.	+	.	ID=g8826.t1.exon2;Parent=g8826.t1;
OZ004727.1_Dexiosoma_caninum_genome_assembly,_chromosome:_3	AUGUSTUS	intron	22593958	22594020	1	+	.	ID=g8826.t1.intron2;Parent=g8826.t1;
OZ004727.1_Dexiosoma_caninum_genome_assembly,_chromosome:_3	AUGUSTUS	CDS	22594021	22594283	1	+	0	ID=g8826.t1.CDS3;Parent=g8826.t1;
OZ004727.1_Dexiosoma_caninum_genome_assembly,_chromosome:_3	AUGUSTUS	exon	22594021	22594283	.	+	.	ID=g8826.t1.exon3;Parent=g8826.t1;
OZ004727.1_Dexiosoma_caninum_genome_assembly,_chromosome:_3	AUGUSTUS	intron	22594284	22596322	1	+	.	ID=g8826.t1.intron3;Parent=g8826.t1;
OZ004727.1_Dexiosoma_caninum_genome_assembly,_chromosome:_3	AUGUSTUS	CDS	22596323	22597247	1	+	1	ID=g8826.t1.CDS4;Parent=g8826.t1;
OZ004727.1_Dexiosoma_caninum_genome_assembly,_chromosome:_3	AUGUSTUS	exon	22596323	22597247	.	+	.	ID=g8826.t1.exon4;Parent=g8826.t1;
OZ004727.1_Dexiosoma_caninum_genome_assembly,_chromosome:_3	AUGUSTUS	stop_codon	22597245	22597247	.	+	0	ID=g8826.t1.stop1;Parent=g8826.t1;
OZ004727.1_Dexiosoma_caninum_genome_assembly,_chromosome:_3	AUGUSTUS	gene	22597489	22598898	.	-	.	ID=g8827;
OZ004727.1_Dexiosoma_caninum_genome_assembly,_chromosome:_3	AUGUSTUS	mRNA	22597489	22598898	0.99	-	.	ID=g8827.t1;Parent=g8827;
OZ004727.1_Dexiosoma_caninum_genome_assembly,_chromosome:_3	AUGUSTUS	stop_codon	22597489	22597491	.	-	0	ID=g8827.t1.stop1;Parent=g8827.t1;
OZ004727.1_Dexiosoma_caninum_genome_assembly,_chromosome:_3	AUGUSTUS	CDS	22597489	22598828	0.99	-	2	ID=g8827.t1.CDS1;Parent=g8827.t1;
OZ004727.1_Dexiosoma_caninum_genome_assembly,_chromosome:_3	AUGUSTUS	exon	22597489	22598828	.	-	.	ID=g8827.t1.exon1;Parent=g8827.t1;
OZ004727.1_Dexiosoma_caninum_genome_assembly,_chromosome:_3	AUGUSTUS	intron	22598829	22598888	0.99	-	.	ID=g8827.t1.intron1;Parent=g8827.t1;
OZ004727.1_Dexiosoma_caninum_genome_assembly,_chromosome:_3	AUGUSTUS	CDS	22598889	22598898	0.99	-	0	ID=g8827.t1.CDS2;Parent=g8827.t1;
OZ004727.1_Dexiosoma_caninum_genome_assembly,_chromosome:_3	AUGUSTUS	exon	22598889	22598898	.	-	.	ID=g8827.t1.exon2;Parent=g8827.t1;
OZ004727.1_Dexiosoma_caninum_genome_assembly,_chromosome:_3	AUGUSTUS	start_codon	22598896	22598898	.	-	0	ID=g8827.t1.start1;Parent=g8827.t1;
OZ004727.1_Dexiosoma_caninum_genome_assembly,_chromosome:_3	AUGUSTUS	gene	22599572	22600458	.	-	.	ID=g8828;
OZ004727.1_Dexiosoma_caninum_genome_assembly,_chromosome:_3	AUGUSTUS	mRNA	22599572	22600458	0.41	-	.	ID=g8828.t1;Parent=g8828;
OZ004727.1_Dexiosoma_caninum_genome_assembly,_chromosome:_3	AUGUSTUS	stop_codon	22599572	22599574	.	-	0	ID=g8828.t1.stop1;Parent=g8828.t1;
OZ004727.1_Dexiosoma_caninum_genome_assembly,_chromosome:_3	AUGUSTUS	CDS	22599572	22600380	0.98	-	2	ID=g8828.t1.CDS1;Parent=g8828.t1;
OZ004727.1_Dexiosoma_caninum_genome_assembly,_chromosome:_3	AUGUSTUS	exon	22599572	22600380	.	-	.	ID=g8828.t1.exon1;Parent=g8828.t1;
OZ004727.1_Dexiosoma_caninum_genome_assembly,_chromosome:_3	AUGUSTUS	intron	22600381	22600436	0.58	-	.	ID=g8828.t1.intron1;Parent=g8828.t1;
OZ004727.1_Dexiosoma_caninum_genome_assembly,_chromosome:_3	AUGUSTUS	CDS	22600437	22600458	0.42	-	0	ID=g8828.t1.CDS2;Parent=g8828.t1;
OZ004727.1_Dexiosoma_caninum_genome_assembly,_chromosome:_3	AUGUSTUS	exon	22600437	22600458	.	-	.	ID=g8828.t1.exon2;Parent=g8828.t1;
OZ004727.1_Dexiosoma_caninum_genome_assembly,_chromosome:_3	AUGUSTUS	start_codon	22600456	22600458	.	-	0	ID=g8828.t1.start1;Parent=g8828.t1;
OZ004727.1_Dexiosoma_caninum_genome_assembly,_chromosome:_3	AUGUSTUS	gene	22760025	22788246	.	+	.	ID=g8829;
OZ004727.1_Dexiosoma_caninum_genome_assembly,_chromosome:_3	AUGUSTUS	mRNA	22760025	22788246	0.78	+	.	ID=g8829.t1;Parent=g8829;
OZ004727.1_Dexiosoma_caninum_genome_assembly,_chromosome:_3	AUGUSTUS	start_codon	22760025	22760027	.	+	0	ID=g8829.t1.start1;Parent=g8829.t1;
OZ004727.1_Dexiosoma_caninum_genome_assembly,_chromosome:_3	AUGUSTUS	CDS	22760025	22760170	1	+	0	ID=g8829.t1.CDS1;Parent=g8829.t1;
OZ004727.1_Dexiosoma_caninum_genome_assembly,_chromosome:_3	AUGUSTUS	exon	22760025	22760170	.	+	.	ID=g8829.t1.exon1;Parent=g8829.t1;
OZ004727.1_Dexiosoma_caninum_genome_assembly,_chromosome:_3	AUGUSTUS	intron	22760171	22760250	1	+	.	ID=g8829.t1.intron1;Parent=g8829.t1;
OZ004727.1_Dexiosoma_caninum_genome_assembly,_chromosome:_3	AUGUSTUS	CDS	22760251	22760562	1	+	1	ID=g8829.t1.CDS2;Parent=g8829.t1;
OZ004727.1_Dexiosoma_caninum_genome_assembly,_chromosome:_3	AUGUSTUS	exon	22760251	22760562	.	+	.	ID=g8829.t1.exon2;Parent=g8829.t1;
OZ004727.1_Dexiosoma_caninum_genome_assembly,_chromosome:_3	AUGUSTUS	intron	22760563	22760637	1	+	.	ID=g8829.t1.intron2;Parent=g8829.t1;
OZ004727.1_Dexiosoma_caninum_genome_assembly,_chromosome:_3	AUGUSTUS	CDS	22760638	22760807	1	+	1	ID=g8829.t1.CDS3;Parent=g8829.t1;
OZ004727.1_Dexiosoma_caninum_genome_assembly,_chromosome:_3	AUGUSTUS	exon	22760638	22760807	.	+	.	ID=g8829.t1.exon3;Parent=g8829.t1;
OZ004727.1_Dexiosoma_caninum_genome_assembly,_chromosome:_3	AUGUSTUS	intron	22760808	22760882	1	+	.	ID=g8829.t1.intron3;Parent=g8829.t1;
OZ004727.1_Dexiosoma_caninum_genome_assembly,_chromosome:_3	AUGUSTUS	CDS	22760883	22761301	1	+	2	ID=g8829.t1.CDS4;Parent=g8829.t1;
OZ004727.1_Dexiosoma_caninum_genome_assembly,_chromosome:_3	AUGUSTUS	exon	22760883	22761301	.	+	.	ID=g8829.t1.exon4;Parent=g8829.t1;
OZ004727.1_Dexiosoma_caninum_genome_assembly,_chromosome:_3	AUGUSTUS	intron	22761302	22763422	1	+	.	ID=g8829.t1.intron4;Parent=g8829.t1;
OZ004727.1_Dexiosoma_caninum_genome_assembly,_chromosome:_3	AUGUSTUS	CDS	22763423	22763505	1	+	0	ID=g8829.t1.CDS5;Parent=g8829.t1;
OZ004727.1_Dexiosoma_caninum_genome_assembly,_chromosome:_3	AUGUSTUS	exon	22763423	22763505	.	+	.	ID=g8829.t1.exon5;Parent=g8829.t1;
OZ004727.1_Dexiosoma_caninum_genome_assembly,_chromosome:_3	AUGUSTUS	intron	22763506	22770178	1	+	.	ID=g8829.t1.intron5;Parent=g8829.t1;
OZ004727.1_Dexiosoma_caninum_genome_assembly,_chromosome:_3	AUGUSTUS	CDS	22770179	22771459	1	+	1	ID=g8829.t1.CDS6;Parent=g8829.t1;
OZ004727.1_Dexiosoma_caninum_genome_assembly,_chromosome:_3	AUGUSTUS	exon	22770179	22771459	.	+	.	ID=g8829.t1.exon6;Parent=g8829.t1;
OZ004727.1_Dexiosoma_caninum_genome_assembly,_chromosome:_3	AUGUSTUS	intron	22771460	22777051	0.78	+	.	ID=g8829.t1.intron6;Parent=g8829.t1;
OZ004727.1_Dexiosoma_caninum_genome_assembly,_chromosome:_3	AUGUSTUS	CDS	22777052	22777750	0.78	+	1	ID=g8829.t1.CDS7;Parent=g8829.t1;
OZ004727.1_Dexiosoma_caninum_genome_assembly,_chromosome:_3	AUGUSTUS	exon	22777052	22777750	.	+	.	ID=g8829.t1.exon7;Parent=g8829.t1;
OZ004727.1_Dexiosoma_caninum_genome_assembly,_chromosome:_3	AUGUSTUS	intron	22777751	22781080	1	+	.	ID=g8829.t1.intron7;Parent=g8829.t1;
OZ004727.1_Dexiosoma_caninum_genome_assembly,_chromosome:_3	AUGUSTUS	CDS	22781081	22781286	1	+	1	ID=g8829.t1.CDS8;Parent=g8829.t1;
OZ004727.1_Dexiosoma_caninum_genome_assembly,_chromosome:_3	AUGUSTUS	exon	22781081	22781286	.	+	.	ID=g8829.t1.exon8;Parent=g8829.t1;
OZ004727.1_Dexiosoma_caninum_genome_assembly,_chromosome:_3	AUGUSTUS	intron	22781287	22788127	1	+	.	ID=g8829.t1.intron8;Parent=g8829.t1;
OZ004727.1_Dexiosoma_caninum_genome_assembly,_chromosome:_3	AUGUSTUS	CDS	22788128	22788246	1	+	2	ID=g8829.t1.CDS9;Parent=g8829.t1;
OZ004727.1_Dexiosoma_caninum_genome_assembly,_chromosome:_3	AUGUSTUS	exon	22788128	22788246	.	+	.	ID=g8829.t1.exon9;Parent=g8829.t1;
OZ004727.1_Dexiosoma_caninum_genome_assembly,_chromosome:_3	AUGUSTUS	stop_codon	22788244	22788246	.	+	0	ID=g8829.t1.stop1;Parent=g8829.t1;
OZ004727.1_Dexiosoma_caninum_genome_assembly,_chromosome:_3	AUGUSTUS	gene	22796882	22801819	.	+	.	ID=g8830;
OZ004727.1_Dexiosoma_caninum_genome_assembly,_chromosome:_3	AUGUSTUS	mRNA	22796882	22801819	1	+	.	ID=g8830.t1;Parent=g8830;
OZ004727.1_Dexiosoma_caninum_genome_assembly,_chromosome:_3	AUGUSTUS	start_codon	22796882	22796884	.	+	0	ID=g8830.t1.start1;Parent=g8830.t1;
OZ004727.1_Dexiosoma_caninum_genome_assembly,_chromosome:_3	AUGUSTUS	CDS	22796882	22797457	1	+	0	ID=g8830.t1.CDS1;Parent=g8830.t1;
OZ004727.1_Dexiosoma_caninum_genome_assembly,_chromosome:_3	AUGUSTUS	exon	22796882	22797457	.	+	.	ID=g8830.t1.exon1;Parent=g8830.t1;
OZ004727.1_Dexiosoma_caninum_genome_assembly,_chromosome:_3	AUGUSTUS	intron	22797458	22797524	1	+	.	ID=g8830.t1.intron1;Parent=g8830.t1;
OZ004727.1_Dexiosoma_caninum_genome_assembly,_chromosome:_3	AUGUSTUS	CDS	22797525	22797662	1	+	0	ID=g8830.t1.CDS2;Parent=g8830.t1;
OZ004727.1_Dexiosoma_caninum_genome_assembly,_chromosome:_3	AUGUSTUS	exon	22797525	22797662	.	+	.	ID=g8830.t1.exon2;Parent=g8830.t1;
OZ004727.1_Dexiosoma_caninum_genome_assembly,_chromosome:_3	AUGUSTUS	intron	22797663	22801777	1	+	.	ID=g8830.t1.intron2;Parent=g8830.t1;
OZ004727.1_Dexiosoma_caninum_genome_assembly,_chromosome:_3	AUGUSTUS	CDS	22801778	22801819	1	+	0	ID=g8830.t1.CDS3;Parent=g8830.t1;
OZ004727.1_Dexiosoma_caninum_genome_assembly,_chromosome:_3	AUGUSTUS	exon	22801778	22801819	.	+	.	ID=g8830.t1.exon3;Parent=g8830.t1;
OZ004727.1_Dexiosoma_caninum_genome_assembly,_chromosome:_3	AUGUSTUS	stop_codon	22801817	22801819	.	+	0	ID=g8830.t1.stop1;Parent=g8830.t1;
OZ004727.1_Dexiosoma_caninum_genome_assembly,_chromosome:_3	AUGUSTUS	gene	22802096	22812374	.	-	.	ID=g8831;
OZ004727.1_Dexiosoma_caninum_genome_assembly,_chromosome:_3	AUGUSTUS	mRNA	22802096	22812374	1	-	.	ID=g8831.t1;Parent=g8831;
OZ004727.1_Dexiosoma_caninum_genome_assembly,_chromosome:_3	AUGUSTUS	stop_codon	22802096	22802098	.	-	0	ID=g8831.t1.stop1;Parent=g8831.t1;
OZ004727.1_Dexiosoma_caninum_genome_assembly,_chromosome:_3	AUGUSTUS	CDS	22802096	22802393	1	-	1	ID=g8831.t1.CDS1;Parent=g8831.t1;
OZ004727.1_Dexiosoma_caninum_genome_assembly,_chromosome:_3	AUGUSTUS	exon	22802096	22802393	.	-	.	ID=g8831.t1.exon1;Parent=g8831.t1;
OZ004727.1_Dexiosoma_caninum_genome_assembly,_chromosome:_3	AUGUSTUS	intron	22802394	22802470	1	-	.	ID=g8831.t1.intron1;Parent=g8831.t1;
OZ004727.1_Dexiosoma_caninum_genome_assembly,_chromosome:_3	AUGUSTUS	CDS	22802471	22803526	1	-	1	ID=g8831.t1.CDS2;Parent=g8831.t1;
OZ004727.1_Dexiosoma_caninum_genome_assembly,_chromosome:_3	AUGUSTUS	exon	22802471	22803526	.	-	.	ID=g8831.t1.exon2;Parent=g8831.t1;
OZ004727.1_Dexiosoma_caninum_genome_assembly,_chromosome:_3	AUGUSTUS	intron	22803527	22808764	1	-	.	ID=g8831.t1.intron2;Parent=g8831.t1;
OZ004727.1_Dexiosoma_caninum_genome_assembly,_chromosome:_3	AUGUSTUS	CDS	22808765	22809358	1	-	1	ID=g8831.t1.CDS3;Parent=g8831.t1;
OZ004727.1_Dexiosoma_caninum_genome_assembly,_chromosome:_3	AUGUSTUS	exon	22808765	22809358	.	-	.	ID=g8831.t1.exon3;Parent=g8831.t1;
OZ004727.1_Dexiosoma_caninum_genome_assembly,_chromosome:_3	AUGUSTUS	intron	22809359	22811811	1	-	.	ID=g8831.t1.intron3;Parent=g8831.t1;
OZ004727.1_Dexiosoma_caninum_genome_assembly,_chromosome:_3	AUGUSTUS	CDS	22811812	22812260	1	-	0	ID=g8831.t1.CDS4;Parent=g8831.t1;
OZ004727.1_Dexiosoma_caninum_genome_assembly,_chromosome:_3	AUGUSTUS	exon	22811812	22812260	.	-	.	ID=g8831.t1.exon4;Parent=g8831.t1;
OZ004727.1_Dexiosoma_caninum_genome_assembly,_chromosome:_3	AUGUSTUS	intron	22812261	22812320	1	-	.	ID=g8831.t1.intron4;Parent=g8831.t1;
OZ004727.1_Dexiosoma_caninum_genome_assembly,_chromosome:_3	AUGUSTUS	CDS	22812321	22812374	1	-	0	ID=g8831.t1.CDS5;Parent=g8831.t1;
OZ004727.1_Dexiosoma_caninum_genome_assembly,_chromosome:_3	AUGUSTUS	exon	22812321	22812374	.	-	.	ID=g8831.t1.exon5;Parent=g8831.t1;
OZ004727.1_Dexiosoma_caninum_genome_assembly,_chromosome:_3	AUGUSTUS	start_codon	22812372	22812374	.	-	0	ID=g8831.t1.start1;Parent=g8831.t1;
OZ004727.1_Dexiosoma_caninum_genome_assembly,_chromosome:_3	AUGUSTUS	gene	22815284	22816364	.	+	.	ID=g8832;
OZ004727.1_Dexiosoma_caninum_genome_assembly,_chromosome:_3	AUGUSTUS	mRNA	22815284	22816364	1	+	.	ID=g8832.t1;Parent=g8832;
OZ004727.1_Dexiosoma_caninum_genome_assembly,_chromosome:_3	AUGUSTUS	start_codon	22815284	22815286	.	+	0	ID=g8832.t1.start1;Parent=g8832.t1;
OZ004727.1_Dexiosoma_caninum_genome_assembly,_chromosome:_3	AUGUSTUS	CDS	22815284	22815875	1	+	0	ID=g8832.t1.CDS1;Parent=g8832.t1;
OZ004727.1_Dexiosoma_caninum_genome_assembly,_chromosome:_3	AUGUSTUS	exon	22815284	22815875	.	+	.	ID=g8832.t1.exon1;Parent=g8832.t1;
OZ004727.1_Dexiosoma_caninum_genome_assembly,_chromosome:_3	AUGUSTUS	intron	22815876	22815936	1	+	.	ID=g8832.t1.intron1;Parent=g8832.t1;
OZ004727.1_Dexiosoma_caninum_genome_assembly,_chromosome:_3	AUGUSTUS	CDS	22815937	22816364	1	+	2	ID=g8832.t1.CDS2;Parent=g8832.t1;
OZ004727.1_Dexiosoma_caninum_genome_assembly,_chromosome:_3	AUGUSTUS	exon	22815937	22816364	.	+	.	ID=g8832.t1.exon2;Parent=g8832.t1;
OZ004727.1_Dexiosoma_caninum_genome_assembly,_chromosome:_3	AUGUSTUS	stop_codon	22816362	22816364	.	+	0	ID=g8832.t1.stop1;Parent=g8832.t1;
OZ004727.1_Dexiosoma_caninum_genome_assembly,_chromosome:_3	AUGUSTUS	gene	22818388	22829147	.	-	.	ID=g8833;
OZ004727.1_Dexiosoma_caninum_genome_assembly,_chromosome:_3	AUGUSTUS	mRNA	22818388	22829147	1	-	.	ID=g8833.t1;Parent=g8833;
OZ004727.1_Dexiosoma_caninum_genome_assembly,_chromosome:_3	AUGUSTUS	stop_codon	22818388	22818390	.	-	0	ID=g8833.t1.stop1;Parent=g8833.t1;
OZ004727.1_Dexiosoma_caninum_genome_assembly,_chromosome:_3	AUGUSTUS	CDS	22818388	22818477	1	-	0	ID=g8833.t1.CDS1;Parent=g8833.t1;
OZ004727.1_Dexiosoma_caninum_genome_assembly,_chromosome:_3	AUGUSTUS	exon	22818388	22818477	.	-	.	ID=g8833.t1.exon1;Parent=g8833.t1;
OZ004727.1_Dexiosoma_caninum_genome_assembly,_chromosome:_3	AUGUSTUS	intron	22818478	22818555	1	-	.	ID=g8833.t1.intron1;Parent=g8833.t1;
OZ004727.1_Dexiosoma_caninum_genome_assembly,_chromosome:_3	AUGUSTUS	CDS	22818556	22819541	1	-	2	ID=g8833.t1.CDS2;Parent=g8833.t1;
OZ004727.1_Dexiosoma_caninum_genome_assembly,_chromosome:_3	AUGUSTUS	exon	22818556	22819541	.	-	.	ID=g8833.t1.exon2;Parent=g8833.t1;
OZ004727.1_Dexiosoma_caninum_genome_assembly,_chromosome:_3	AUGUSTUS	intron	22819542	22822052	1	-	.	ID=g8833.t1.intron2;Parent=g8833.t1;
OZ004727.1_Dexiosoma_caninum_genome_assembly,_chromosome:_3	AUGUSTUS	CDS	22822053	22822196	1	-	2	ID=g8833.t1.CDS3;Parent=g8833.t1;
OZ004727.1_Dexiosoma_caninum_genome_assembly,_chromosome:_3	AUGUSTUS	exon	22822053	22822196	.	-	.	ID=g8833.t1.exon3;Parent=g8833.t1;
OZ004727.1_Dexiosoma_caninum_genome_assembly,_chromosome:_3	AUGUSTUS	intron	22822197	22822278	1	-	.	ID=g8833.t1.intron3;Parent=g8833.t1;
OZ004727.1_Dexiosoma_caninum_genome_assembly,_chromosome:_3	AUGUSTUS	CDS	22822279	22822423	1	-	0	ID=g8833.t1.CDS4;Parent=g8833.t1;
OZ004727.1_Dexiosoma_caninum_genome_assembly,_chromosome:_3	AUGUSTUS	exon	22822279	22822423	.	-	.	ID=g8833.t1.exon4;Parent=g8833.t1;
OZ004727.1_Dexiosoma_caninum_genome_assembly,_chromosome:_3	AUGUSTUS	intron	22822424	22829117	1	-	.	ID=g8833.t1.intron4;Parent=g8833.t1;
OZ004727.1_Dexiosoma_caninum_genome_assembly,_chromosome:_3	AUGUSTUS	CDS	22829118	22829147	1	-	0	ID=g8833.t1.CDS5;Parent=g8833.t1;
OZ004727.1_Dexiosoma_caninum_genome_assembly,_chromosome:_3	AUGUSTUS	exon	22829118	22829147	.	-	.	ID=g8833.t1.exon5;Parent=g8833.t1;
OZ004727.1_Dexiosoma_caninum_genome_assembly,_chromosome:_3	AUGUSTUS	start_codon	22829145	22829147	.	-	0	ID=g8833.t1.start1;Parent=g8833.t1;
OZ004727.1_Dexiosoma_caninum_genome_assembly,_chromosome:_3	AUGUSTUS	mRNA	22818388	22822529	1	-	.	ID=g8833.t2;Parent=g8833;
OZ004727.1_Dexiosoma_caninum_genome_assembly,_chromosome:_3	AUGUSTUS	stop_codon	22818388	22818390	.	-	0	ID=g8833.t2.stop1;Parent=g8833.t2;
OZ004727.1_Dexiosoma_caninum_genome_assembly,_chromosome:_3	AUGUSTUS	CDS	22818388	22818477	1	-	0	ID=g8833.t2.CDS1;Parent=g8833.t2;
OZ004727.1_Dexiosoma_caninum_genome_assembly,_chromosome:_3	AUGUSTUS	exon	22818388	22818477	.	-	.	ID=g8833.t2.exon1;Parent=g8833.t2;
OZ004727.1_Dexiosoma_caninum_genome_assembly,_chromosome:_3	AUGUSTUS	intron	22818478	22818555	1	-	.	ID=g8833.t2.intron1;Parent=g8833.t2;
OZ004727.1_Dexiosoma_caninum_genome_assembly,_chromosome:_3	AUGUSTUS	CDS	22818556	22819541	1	-	2	ID=g8833.t2.CDS2;Parent=g8833.t2;
OZ004727.1_Dexiosoma_caninum_genome_assembly,_chromosome:_3	AUGUSTUS	exon	22818556	22819541	.	-	.	ID=g8833.t2.exon2;Parent=g8833.t2;
OZ004727.1_Dexiosoma_caninum_genome_assembly,_chromosome:_3	AUGUSTUS	intron	22819542	22822052	1	-	.	ID=g8833.t2.intron2;Parent=g8833.t2;
OZ004727.1_Dexiosoma_caninum_genome_assembly,_chromosome:_3	AUGUSTUS	CDS	22822053	22822196	1	-	2	ID=g8833.t2.CDS3;Parent=g8833.t2;
OZ004727.1_Dexiosoma_caninum_genome_assembly,_chromosome:_3	AUGUSTUS	exon	22822053	22822196	.	-	.	ID=g8833.t2.exon3;Parent=g8833.t2;
OZ004727.1_Dexiosoma_caninum_genome_assembly,_chromosome:_3	AUGUSTUS	intron	22822197	22822278	1	-	.	ID=g8833.t2.intron3;Parent=g8833.t2;
OZ004727.1_Dexiosoma_caninum_genome_assembly,_chromosome:_3	AUGUSTUS	CDS	22822279	22822423	1	-	0	ID=g8833.t2.CDS4;Parent=g8833.t2;
OZ004727.1_Dexiosoma_caninum_genome_assembly,_chromosome:_3	AUGUSTUS	exon	22822279	22822423	.	-	.	ID=g8833.t2.exon4;Parent=g8833.t2;
OZ004727.1_Dexiosoma_caninum_genome_assembly,_chromosome:_3	AUGUSTUS	intron	22822424	22822508	1	-	.	ID=g8833.t2.intron4;Parent=g8833.t2;
OZ004727.1_Dexiosoma_caninum_genome_assembly,_chromosome:_3	AUGUSTUS	CDS	22822509	22822529	1	-	0	ID=g8833.t2.CDS5;Parent=g8833.t2;
OZ004727.1_Dexiosoma_caninum_genome_assembly,_chromosome:_3	AUGUSTUS	exon	22822509	22822529	.	-	.	ID=g8833.t2.exon5;Parent=g8833.t2;
OZ004727.1_Dexiosoma_caninum_genome_assembly,_chromosome:_3	AUGUSTUS	start_codon	22822527	22822529	.	-	0	ID=g8833.t2.start1;Parent=g8833.t2;
OZ004727.1_Dexiosoma_caninum_genome_assembly,_chromosome:_3	AUGUSTUS	gene	22856691	22861617	.	+	.	ID=g8834;
OZ004727.1_Dexiosoma_caninum_genome_assembly,_chromosome:_3	AUGUSTUS	mRNA	22856691	22861617	1	+	.	ID=g8834.t1;Parent=g8834;
OZ004727.1_Dexiosoma_caninum_genome_assembly,_chromosome:_3	AUGUSTUS	start_codon	22856691	22856693	.	+	0	ID=g8834.t1.start1;Parent=g8834.t1;
OZ004727.1_Dexiosoma_caninum_genome_assembly,_chromosome:_3	AUGUSTUS	CDS	22856691	22856934	1	+	0	ID=g8834.t1.CDS1;Parent=g8834.t1;
OZ004727.1_Dexiosoma_caninum_genome_assembly,_chromosome:_3	AUGUSTUS	exon	22856691	22856934	.	+	.	ID=g8834.t1.exon1;Parent=g8834.t1;
OZ004727.1_Dexiosoma_caninum_genome_assembly,_chromosome:_3	AUGUSTUS	intron	22856935	22856995	1	+	.	ID=g8834.t1.intron1;Parent=g8834.t1;
OZ004727.1_Dexiosoma_caninum_genome_assembly,_chromosome:_3	AUGUSTUS	CDS	22856996	22857062	1	+	2	ID=g8834.t1.CDS2;Parent=g8834.t1;
OZ004727.1_Dexiosoma_caninum_genome_assembly,_chromosome:_3	AUGUSTUS	exon	22856996	22857062	.	+	.	ID=g8834.t1.exon2;Parent=g8834.t1;
OZ004727.1_Dexiosoma_caninum_genome_assembly,_chromosome:_3	AUGUSTUS	intron	22857063	22859885	1	+	.	ID=g8834.t1.intron2;Parent=g8834.t1;
OZ004727.1_Dexiosoma_caninum_genome_assembly,_chromosome:_3	AUGUSTUS	CDS	22859886	22859998	1	+	1	ID=g8834.t1.CDS3;Parent=g8834.t1;
OZ004727.1_Dexiosoma_caninum_genome_assembly,_chromosome:_3	AUGUSTUS	exon	22859886	22859998	.	+	.	ID=g8834.t1.exon3;Parent=g8834.t1;
OZ004727.1_Dexiosoma_caninum_genome_assembly,_chromosome:_3	AUGUSTUS	intron	22859999	22860788	1	+	.	ID=g8834.t1.intron3;Parent=g8834.t1;
OZ004727.1_Dexiosoma_caninum_genome_assembly,_chromosome:_3	AUGUSTUS	CDS	22860789	22860976	1	+	2	ID=g8834.t1.CDS4;Parent=g8834.t1;
OZ004727.1_Dexiosoma_caninum_genome_assembly,_chromosome:_3	AUGUSTUS	exon	22860789	22860976	.	+	.	ID=g8834.t1.exon4;Parent=g8834.t1;
OZ004727.1_Dexiosoma_caninum_genome_assembly,_chromosome:_3	AUGUSTUS	intron	22860977	22861038	1	+	.	ID=g8834.t1.intron4;Parent=g8834.t1;
OZ004727.1_Dexiosoma_caninum_genome_assembly,_chromosome:_3	AUGUSTUS	CDS	22861039	22861224	1	+	0	ID=g8834.t1.CDS5;Parent=g8834.t1;
OZ004727.1_Dexiosoma_caninum_genome_assembly,_chromosome:_3	AUGUSTUS	exon	22861039	22861224	.	+	.	ID=g8834.t1.exon5;Parent=g8834.t1;
OZ004727.1_Dexiosoma_caninum_genome_assembly,_chromosome:_3	AUGUSTUS	intron	22861225	22861299	1	+	.	ID=g8834.t1.intron5;Parent=g8834.t1;
OZ004727.1_Dexiosoma_caninum_genome_assembly,_chromosome:_3	AUGUSTUS	CDS	22861300	22861617	1	+	0	ID=g8834.t1.CDS6;Parent=g8834.t1;
OZ004727.1_Dexiosoma_caninum_genome_assembly,_chromosome:_3	AUGUSTUS	exon	22861300	22861617	.	+	.	ID=g8834.t1.exon6;Parent=g8834.t1;
OZ004727.1_Dexiosoma_caninum_genome_assembly,_chromosome:_3	AUGUSTUS	stop_codon	22861615	22861617	.	+	0	ID=g8834.t1.stop1;Parent=g8834.t1;
OZ004727.1_Dexiosoma_caninum_genome_assembly,_chromosome:_3	GeneMark.hmm3	mRNA	22856691	22861617	.	+	.	ID=g8834.t2;Parent=g8834;
OZ004727.1_Dexiosoma_caninum_genome_assembly,_chromosome:_3	GeneMark.hmm3	start_codon	22856691	22856693	.	+	0	ID=g8834.t2.start1;Parent=g8834.t2;
OZ004727.1_Dexiosoma_caninum_genome_assembly,_chromosome:_3	GeneMark.hmm3	CDS	22856691	22856934	.	+	0	ID=g8834.t2.CDS1;Parent=g8834.t2;
OZ004727.1_Dexiosoma_caninum_genome_assembly,_chromosome:_3	GeneMark.hmm3	exon	22856691	22856934	0	+	.	ID=g8834.t2.exon1;Parent=g8834.t2;
OZ004727.1_Dexiosoma_caninum_genome_assembly,_chromosome:_3	GeneMark.hmm3	intron	22856935	22856995	.	+	2	ID=g8834.t2.intron1;Parent=g8834.t2;
OZ004727.1_Dexiosoma_caninum_genome_assembly,_chromosome:_3	GeneMark.hmm3	CDS	22856996	22857062	.	+	2	ID=g8834.t2.CDS2;Parent=g8834.t2;
OZ004727.1_Dexiosoma_caninum_genome_assembly,_chromosome:_3	GeneMark.hmm3	exon	22856996	22857062	0	+	.	ID=g8834.t2.exon2;Parent=g8834.t2;
OZ004727.1_Dexiosoma_caninum_genome_assembly,_chromosome:_3	GeneMark.hmm3	intron	22857063	22859885	.	+	1	ID=g8834.t2.intron2;Parent=g8834.t2;
OZ004727.1_Dexiosoma_caninum_genome_assembly,_chromosome:_3	GeneMark.hmm3	CDS	22859886	22859998	.	+	1	ID=g8834.t2.CDS3;Parent=g8834.t2;
OZ004727.1_Dexiosoma_caninum_genome_assembly,_chromosome:_3	GeneMark.hmm3	exon	22859886	22859998	0	+	.	ID=g8834.t2.exon3;Parent=g8834.t2;
OZ004727.1_Dexiosoma_caninum_genome_assembly,_chromosome:_3	GeneMark.hmm3	intron	22859999	22860848	.	+	2	ID=g8834.t2.intron3;Parent=g8834.t2;
OZ004727.1_Dexiosoma_caninum_genome_assembly,_chromosome:_3	GeneMark.hmm3	CDS	22860849	22860976	.	+	2	ID=g8834.t2.CDS4;Parent=g8834.t2;
OZ004727.1_Dexiosoma_caninum_genome_assembly,_chromosome:_3	GeneMark.hmm3	exon	22860849	22860976	0	+	.	ID=g8834.t2.exon4;Parent=g8834.t2;
OZ004727.1_Dexiosoma_caninum_genome_assembly,_chromosome:_3	GeneMark.hmm3	intron	22860977	22861038	.	+	0	ID=g8834.t2.intron4;Parent=g8834.t2;
OZ004727.1_Dexiosoma_caninum_genome_assembly,_chromosome:_3	GeneMark.hmm3	CDS	22861039	22861224	.	+	0	ID=g8834.t2.CDS5;Parent=g8834.t2;
OZ004727.1_Dexiosoma_caninum_genome_assembly,_chromosome:_3	GeneMark.hmm3	exon	22861039	22861224	0	+	.	ID=g8834.t2.exon5;Parent=g8834.t2;
OZ004727.1_Dexiosoma_caninum_genome_assembly,_chromosome:_3	GeneMark.hmm3	intron	22861225	22861299	.	+	0	ID=g8834.t2.intron5;Parent=g8834.t2;
OZ004727.1_Dexiosoma_caninum_genome_assembly,_chromosome:_3	GeneMark.hmm3	CDS	22861300	22861617	.	+	0	ID=g8834.t2.CDS6;Parent=g8834.t2;
OZ004727.1_Dexiosoma_caninum_genome_assembly,_chromosome:_3	GeneMark.hmm3	exon	22861300	22861617	0	+	.	ID=g8834.t2.exon6;Parent=g8834.t2;
OZ004727.1_Dexiosoma_caninum_genome_assembly,_chromosome:_3	GeneMark.hmm3	stop_codon	22861615	22861617	.	+	0	ID=g8834.t2.stop1;Parent=g8834.t2;
OZ004727.1_Dexiosoma_caninum_genome_assembly,_chromosome:_3	AUGUSTUS	gene	22875549	22885935	.	+	.	ID=g8835;
OZ004727.1_Dexiosoma_caninum_genome_assembly,_chromosome:_3	AUGUSTUS	mRNA	22875549	22885935	1	+	.	ID=g8835.t1;Parent=g8835;
OZ004727.1_Dexiosoma_caninum_genome_assembly,_chromosome:_3	AUGUSTUS	start_codon	22875549	22875551	.	+	0	ID=g8835.t1.start1;Parent=g8835.t1;
OZ004727.1_Dexiosoma_caninum_genome_assembly,_chromosome:_3	AUGUSTUS	CDS	22875549	22875666	1	+	0	ID=g8835.t1.CDS1;Parent=g8835.t1;
OZ004727.1_Dexiosoma_caninum_genome_assembly,_chromosome:_3	AUGUSTUS	exon	22875549	22875666	.	+	.	ID=g8835.t1.exon1;Parent=g8835.t1;
OZ004727.1_Dexiosoma_caninum_genome_assembly,_chromosome:_3	AUGUSTUS	intron	22875667	22876845	1	+	.	ID=g8835.t1.intron1;Parent=g8835.t1;
OZ004727.1_Dexiosoma_caninum_genome_assembly,_chromosome:_3	AUGUSTUS	CDS	22876846	22877184	1	+	2	ID=g8835.t1.CDS2;Parent=g8835.t1;
OZ004727.1_Dexiosoma_caninum_genome_assembly,_chromosome:_3	AUGUSTUS	exon	22876846	22877184	.	+	.	ID=g8835.t1.exon2;Parent=g8835.t1;
OZ004727.1_Dexiosoma_caninum_genome_assembly,_chromosome:_3	AUGUSTUS	intron	22877185	22877243	1	+	.	ID=g8835.t1.intron2;Parent=g8835.t1;
OZ004727.1_Dexiosoma_caninum_genome_assembly,_chromosome:_3	AUGUSTUS	CDS	22877244	22877352	1	+	2	ID=g8835.t1.CDS3;Parent=g8835.t1;
OZ004727.1_Dexiosoma_caninum_genome_assembly,_chromosome:_3	AUGUSTUS	exon	22877244	22877352	.	+	.	ID=g8835.t1.exon3;Parent=g8835.t1;
OZ004727.1_Dexiosoma_caninum_genome_assembly,_chromosome:_3	AUGUSTUS	intron	22877353	22877411	1	+	.	ID=g8835.t1.intron3;Parent=g8835.t1;
OZ004727.1_Dexiosoma_caninum_genome_assembly,_chromosome:_3	AUGUSTUS	CDS	22877412	22877596	1	+	1	ID=g8835.t1.CDS4;Parent=g8835.t1;
OZ004727.1_Dexiosoma_caninum_genome_assembly,_chromosome:_3	AUGUSTUS	exon	22877412	22877596	.	+	.	ID=g8835.t1.exon4;Parent=g8835.t1;
OZ004727.1_Dexiosoma_caninum_genome_assembly,_chromosome:_3	AUGUSTUS	intron	22877597	22885116	1	+	.	ID=g8835.t1.intron4;Parent=g8835.t1;
OZ004727.1_Dexiosoma_caninum_genome_assembly,_chromosome:_3	AUGUSTUS	CDS	22885117	22885418	1	+	2	ID=g8835.t1.CDS5;Parent=g8835.t1;
OZ004727.1_Dexiosoma_caninum_genome_assembly,_chromosome:_3	AUGUSTUS	exon	22885117	22885418	.	+	.	ID=g8835.t1.exon5;Parent=g8835.t1;
OZ004727.1_Dexiosoma_caninum_genome_assembly,_chromosome:_3	AUGUSTUS	intron	22885419	22885821	1	+	.	ID=g8835.t1.intron5;Parent=g8835.t1;
OZ004727.1_Dexiosoma_caninum_genome_assembly,_chromosome:_3	AUGUSTUS	CDS	22885822	22885935	1	+	0	ID=g8835.t1.CDS6;Parent=g8835.t1;
OZ004727.1_Dexiosoma_caninum_genome_assembly,_chromosome:_3	AUGUSTUS	exon	22885822	22885935	.	+	.	ID=g8835.t1.exon6;Parent=g8835.t1;
OZ004727.1_Dexiosoma_caninum_genome_assembly,_chromosome:_3	AUGUSTUS	stop_codon	22885933	22885935	.	+	0	ID=g8835.t1.stop1;Parent=g8835.t1;
OZ004727.1_Dexiosoma_caninum_genome_assembly,_chromosome:_3	AUGUSTUS	gene	22916559	22927110	.	+	.	ID=g8836;
OZ004727.1_Dexiosoma_caninum_genome_assembly,_chromosome:_3	AUGUSTUS	mRNA	22916559	22927110	1	+	.	ID=g8836.t1;Parent=g8836;
OZ004727.1_Dexiosoma_caninum_genome_assembly,_chromosome:_3	AUGUSTUS	start_codon	22916559	22916561	.	+	0	ID=g8836.t1.start1;Parent=g8836.t1;
OZ004727.1_Dexiosoma_caninum_genome_assembly,_chromosome:_3	AUGUSTUS	CDS	22916559	22917077	1	+	0	ID=g8836.t1.CDS1;Parent=g8836.t1;
OZ004727.1_Dexiosoma_caninum_genome_assembly,_chromosome:_3	AUGUSTUS	exon	22916559	22917077	.	+	.	ID=g8836.t1.exon1;Parent=g8836.t1;
OZ004727.1_Dexiosoma_caninum_genome_assembly,_chromosome:_3	AUGUSTUS	intron	22917078	22921209	1	+	.	ID=g8836.t1.intron1;Parent=g8836.t1;
OZ004727.1_Dexiosoma_caninum_genome_assembly,_chromosome:_3	AUGUSTUS	CDS	22921210	22921290	1	+	0	ID=g8836.t1.CDS2;Parent=g8836.t1;
OZ004727.1_Dexiosoma_caninum_genome_assembly,_chromosome:_3	AUGUSTUS	exon	22921210	22921290	.	+	.	ID=g8836.t1.exon2;Parent=g8836.t1;
OZ004727.1_Dexiosoma_caninum_genome_assembly,_chromosome:_3	AUGUSTUS	intron	22921291	22921363	1	+	.	ID=g8836.t1.intron2;Parent=g8836.t1;
OZ004727.1_Dexiosoma_caninum_genome_assembly,_chromosome:_3	AUGUSTUS	CDS	22921364	22921530	1	+	0	ID=g8836.t1.CDS3;Parent=g8836.t1;
OZ004727.1_Dexiosoma_caninum_genome_assembly,_chromosome:_3	AUGUSTUS	exon	22921364	22921530	.	+	.	ID=g8836.t1.exon3;Parent=g8836.t1;
OZ004727.1_Dexiosoma_caninum_genome_assembly,_chromosome:_3	AUGUSTUS	intron	22921531	22921592	1	+	.	ID=g8836.t1.intron3;Parent=g8836.t1;
OZ004727.1_Dexiosoma_caninum_genome_assembly,_chromosome:_3	AUGUSTUS	CDS	22921593	22921833	1	+	1	ID=g8836.t1.CDS4;Parent=g8836.t1;
OZ004727.1_Dexiosoma_caninum_genome_assembly,_chromosome:_3	AUGUSTUS	exon	22921593	22921833	.	+	.	ID=g8836.t1.exon4;Parent=g8836.t1;
OZ004727.1_Dexiosoma_caninum_genome_assembly,_chromosome:_3	AUGUSTUS	intron	22921834	22923141	1	+	.	ID=g8836.t1.intron4;Parent=g8836.t1;
OZ004727.1_Dexiosoma_caninum_genome_assembly,_chromosome:_3	AUGUSTUS	CDS	22923142	22923377	1	+	0	ID=g8836.t1.CDS5;Parent=g8836.t1;
OZ004727.1_Dexiosoma_caninum_genome_assembly,_chromosome:_3	AUGUSTUS	exon	22923142	22923377	.	+	.	ID=g8836.t1.exon5;Parent=g8836.t1;
OZ004727.1_Dexiosoma_caninum_genome_assembly,_chromosome:_3	AUGUSTUS	intron	22923378	22923444	1	+	.	ID=g8836.t1.intron5;Parent=g8836.t1;
OZ004727.1_Dexiosoma_caninum_genome_assembly,_chromosome:_3	AUGUSTUS	CDS	22923445	22923748	1	+	1	ID=g8836.t1.CDS6;Parent=g8836.t1;
OZ004727.1_Dexiosoma_caninum_genome_assembly,_chromosome:_3	AUGUSTUS	exon	22923445	22923748	.	+	.	ID=g8836.t1.exon6;Parent=g8836.t1;
OZ004727.1_Dexiosoma_caninum_genome_assembly,_chromosome:_3	AUGUSTUS	intron	22923749	22925667	1	+	.	ID=g8836.t1.intron6;Parent=g8836.t1;
OZ004727.1_Dexiosoma_caninum_genome_assembly,_chromosome:_3	AUGUSTUS	CDS	22925668	22927110	1	+	0	ID=g8836.t1.CDS7;Parent=g8836.t1;
OZ004727.1_Dexiosoma_caninum_genome_assembly,_chromosome:_3	AUGUSTUS	exon	22925668	22927110	.	+	.	ID=g8836.t1.exon7;Parent=g8836.t1;
OZ004727.1_Dexiosoma_caninum_genome_assembly,_chromosome:_3	AUGUSTUS	stop_codon	22927108	22927110	.	+	0	ID=g8836.t1.stop1;Parent=g8836.t1;
OZ004727.1_Dexiosoma_caninum_genome_assembly,_chromosome:_3	AUGUSTUS	gene	22933794	22934460	.	-	.	ID=g8837;
OZ004727.1_Dexiosoma_caninum_genome_assembly,_chromosome:_3	AUGUSTUS	mRNA	22933794	22934460	0.49	-	.	ID=g8837.t1;Parent=g8837;
OZ004727.1_Dexiosoma_caninum_genome_assembly,_chromosome:_3	AUGUSTUS	stop_codon	22933794	22933796	.	-	0	ID=g8837.t1.stop1;Parent=g8837.t1;
OZ004727.1_Dexiosoma_caninum_genome_assembly,_chromosome:_3	AUGUSTUS	CDS	22933794	22934124	0.69	-	1	ID=g8837.t1.CDS1;Parent=g8837.t1;
OZ004727.1_Dexiosoma_caninum_genome_assembly,_chromosome:_3	AUGUSTUS	exon	22933794	22934124	.	-	.	ID=g8837.t1.exon1;Parent=g8837.t1;
OZ004727.1_Dexiosoma_caninum_genome_assembly,_chromosome:_3	AUGUSTUS	intron	22934125	22934353	0.53	-	.	ID=g8837.t1.intron1;Parent=g8837.t1;
OZ004727.1_Dexiosoma_caninum_genome_assembly,_chromosome:_3	AUGUSTUS	CDS	22934354	22934460	0.53	-	0	ID=g8837.t1.CDS2;Parent=g8837.t1;
OZ004727.1_Dexiosoma_caninum_genome_assembly,_chromosome:_3	AUGUSTUS	exon	22934354	22934460	.	-	.	ID=g8837.t1.exon2;Parent=g8837.t1;
OZ004727.1_Dexiosoma_caninum_genome_assembly,_chromosome:_3	AUGUSTUS	start_codon	22934458	22934460	.	-	0	ID=g8837.t1.start1;Parent=g8837.t1;
OZ004727.1_Dexiosoma_caninum_genome_assembly,_chromosome:_3	AUGUSTUS	gene	22938786	22938992	.	+	.	ID=g8838;
OZ004727.1_Dexiosoma_caninum_genome_assembly,_chromosome:_3	AUGUSTUS	mRNA	22938786	22938992	0.87	+	.	ID=g8838.t1;Parent=g8838;
OZ004727.1_Dexiosoma_caninum_genome_assembly,_chromosome:_3	AUGUSTUS	start_codon	22938786	22938788	.	+	0	ID=g8838.t1.start1;Parent=g8838.t1;
OZ004727.1_Dexiosoma_caninum_genome_assembly,_chromosome:_3	AUGUSTUS	CDS	22938786	22938992	0.87	+	0	ID=g8838.t1.CDS1;Parent=g8838.t1;
OZ004727.1_Dexiosoma_caninum_genome_assembly,_chromosome:_3	AUGUSTUS	exon	22938786	22938992	.	+	.	ID=g8838.t1.exon1;Parent=g8838.t1;
OZ004727.1_Dexiosoma_caninum_genome_assembly,_chromosome:_3	AUGUSTUS	stop_codon	22938990	22938992	.	+	0	ID=g8838.t1.stop1;Parent=g8838.t1;
OZ004727.1_Dexiosoma_caninum_genome_assembly,_chromosome:_3	AUGUSTUS	gene	22943105	22943800	.	-	.	ID=g8839;
OZ004727.1_Dexiosoma_caninum_genome_assembly,_chromosome:_3	AUGUSTUS	mRNA	22943105	22943800	1	-	.	ID=g8839.t1;Parent=g8839;
OZ004727.1_Dexiosoma_caninum_genome_assembly,_chromosome:_3	AUGUSTUS	stop_codon	22943105	22943107	.	-	0	ID=g8839.t1.stop1;Parent=g8839.t1;
OZ004727.1_Dexiosoma_caninum_genome_assembly,_chromosome:_3	AUGUSTUS	CDS	22943105	22943701	1	-	0	ID=g8839.t1.CDS1;Parent=g8839.t1;
OZ004727.1_Dexiosoma_caninum_genome_assembly,_chromosome:_3	AUGUSTUS	exon	22943105	22943701	.	-	.	ID=g8839.t1.exon1;Parent=g8839.t1;
OZ004727.1_Dexiosoma_caninum_genome_assembly,_chromosome:_3	AUGUSTUS	intron	22943702	22943785	1	-	.	ID=g8839.t1.intron1;Parent=g8839.t1;
OZ004727.1_Dexiosoma_caninum_genome_assembly,_chromosome:_3	AUGUSTUS	CDS	22943786	22943800	1	-	0	ID=g8839.t1.CDS2;Parent=g8839.t1;
OZ004727.1_Dexiosoma_caninum_genome_assembly,_chromosome:_3	AUGUSTUS	exon	22943786	22943800	.	-	.	ID=g8839.t1.exon2;Parent=g8839.t1;
OZ004727.1_Dexiosoma_caninum_genome_assembly,_chromosome:_3	AUGUSTUS	start_codon	22943798	22943800	.	-	0	ID=g8839.t1.start1;Parent=g8839.t1;
OZ004727.1_Dexiosoma_caninum_genome_assembly,_chromosome:_3	AUGUSTUS	gene	22944791	22951232	.	+	.	ID=g8840;
OZ004727.1_Dexiosoma_caninum_genome_assembly,_chromosome:_3	AUGUSTUS	mRNA	22944791	22951232	0.88	+	.	ID=g8840.t1;Parent=g8840;
OZ004727.1_Dexiosoma_caninum_genome_assembly,_chromosome:_3	AUGUSTUS	start_codon	22944791	22944793	.	+	0	ID=g8840.t1.start1;Parent=g8840.t1;
OZ004727.1_Dexiosoma_caninum_genome_assembly,_chromosome:_3	AUGUSTUS	CDS	22944791	22944808	0.88	+	0	ID=g8840.t1.CDS1;Parent=g8840.t1;
OZ004727.1_Dexiosoma_caninum_genome_assembly,_chromosome:_3	AUGUSTUS	exon	22944791	22944808	.	+	.	ID=g8840.t1.exon1;Parent=g8840.t1;
OZ004727.1_Dexiosoma_caninum_genome_assembly,_chromosome:_3	AUGUSTUS	intron	22944809	22945356	0.88	+	.	ID=g8840.t1.intron1;Parent=g8840.t1;
OZ004727.1_Dexiosoma_caninum_genome_assembly,_chromosome:_3	AUGUSTUS	CDS	22945357	22945604	1	+	0	ID=g8840.t1.CDS2;Parent=g8840.t1;
OZ004727.1_Dexiosoma_caninum_genome_assembly,_chromosome:_3	AUGUSTUS	exon	22945357	22945604	.	+	.	ID=g8840.t1.exon2;Parent=g8840.t1;
OZ004727.1_Dexiosoma_caninum_genome_assembly,_chromosome:_3	AUGUSTUS	intron	22945605	22945702	1	+	.	ID=g8840.t1.intron2;Parent=g8840.t1;
OZ004727.1_Dexiosoma_caninum_genome_assembly,_chromosome:_3	AUGUSTUS	CDS	22945703	22946352	1	+	1	ID=g8840.t1.CDS3;Parent=g8840.t1;
OZ004727.1_Dexiosoma_caninum_genome_assembly,_chromosome:_3	AUGUSTUS	exon	22945703	22946352	.	+	.	ID=g8840.t1.exon3;Parent=g8840.t1;
OZ004727.1_Dexiosoma_caninum_genome_assembly,_chromosome:_3	AUGUSTUS	intron	22946353	22946408	1	+	.	ID=g8840.t1.intron3;Parent=g8840.t1;
OZ004727.1_Dexiosoma_caninum_genome_assembly,_chromosome:_3	AUGUSTUS	CDS	22946409	22946631	1	+	2	ID=g8840.t1.CDS4;Parent=g8840.t1;
OZ004727.1_Dexiosoma_caninum_genome_assembly,_chromosome:_3	AUGUSTUS	exon	22946409	22946631	.	+	.	ID=g8840.t1.exon4;Parent=g8840.t1;
OZ004727.1_Dexiosoma_caninum_genome_assembly,_chromosome:_3	AUGUSTUS	intron	22946632	22948085	1	+	.	ID=g8840.t1.intron4;Parent=g8840.t1;
OZ004727.1_Dexiosoma_caninum_genome_assembly,_chromosome:_3	AUGUSTUS	CDS	22948086	22948248	1	+	1	ID=g8840.t1.CDS5;Parent=g8840.t1;
OZ004727.1_Dexiosoma_caninum_genome_assembly,_chromosome:_3	AUGUSTUS	exon	22948086	22948248	.	+	.	ID=g8840.t1.exon5;Parent=g8840.t1;
OZ004727.1_Dexiosoma_caninum_genome_assembly,_chromosome:_3	AUGUSTUS	intron	22948249	22948306	1	+	.	ID=g8840.t1.intron5;Parent=g8840.t1;
OZ004727.1_Dexiosoma_caninum_genome_assembly,_chromosome:_3	AUGUSTUS	CDS	22948307	22948565	1	+	0	ID=g8840.t1.CDS6;Parent=g8840.t1;
OZ004727.1_Dexiosoma_caninum_genome_assembly,_chromosome:_3	AUGUSTUS	exon	22948307	22948565	.	+	.	ID=g8840.t1.exon6;Parent=g8840.t1;
OZ004727.1_Dexiosoma_caninum_genome_assembly,_chromosome:_3	AUGUSTUS	intron	22948566	22948773	1	+	.	ID=g8840.t1.intron6;Parent=g8840.t1;
OZ004727.1_Dexiosoma_caninum_genome_assembly,_chromosome:_3	AUGUSTUS	CDS	22948774	22949025	1	+	2	ID=g8840.t1.CDS7;Parent=g8840.t1;
OZ004727.1_Dexiosoma_caninum_genome_assembly,_chromosome:_3	AUGUSTUS	exon	22948774	22949025	.	+	.	ID=g8840.t1.exon7;Parent=g8840.t1;
OZ004727.1_Dexiosoma_caninum_genome_assembly,_chromosome:_3	AUGUSTUS	intron	22949026	22949088	1	+	.	ID=g8840.t1.intron7;Parent=g8840.t1;
OZ004727.1_Dexiosoma_caninum_genome_assembly,_chromosome:_3	AUGUSTUS	CDS	22949089	22950995	1	+	2	ID=g8840.t1.CDS8;Parent=g8840.t1;
OZ004727.1_Dexiosoma_caninum_genome_assembly,_chromosome:_3	AUGUSTUS	exon	22949089	22950995	.	+	.	ID=g8840.t1.exon8;Parent=g8840.t1;
OZ004727.1_Dexiosoma_caninum_genome_assembly,_chromosome:_3	AUGUSTUS	intron	22950996	22951052	1	+	.	ID=g8840.t1.intron8;Parent=g8840.t1;
OZ004727.1_Dexiosoma_caninum_genome_assembly,_chromosome:_3	AUGUSTUS	CDS	22951053	22951232	1	+	0	ID=g8840.t1.CDS9;Parent=g8840.t1;
OZ004727.1_Dexiosoma_caninum_genome_assembly,_chromosome:_3	AUGUSTUS	exon	22951053	22951232	.	+	.	ID=g8840.t1.exon9;Parent=g8840.t1;
OZ004727.1_Dexiosoma_caninum_genome_assembly,_chromosome:_3	AUGUSTUS	stop_codon	22951230	22951232	.	+	0	ID=g8840.t1.stop1;Parent=g8840.t1;
OZ004727.1_Dexiosoma_caninum_genome_assembly,_chromosome:_3	AUGUSTUS	gene	22951420	22952552	.	-	.	ID=g8841;
OZ004727.1_Dexiosoma_caninum_genome_assembly,_chromosome:_3	AUGUSTUS	mRNA	22951420	22952552	1	-	.	ID=g8841.t1;Parent=g8841;
OZ004727.1_Dexiosoma_caninum_genome_assembly,_chromosome:_3	AUGUSTUS	stop_codon	22951420	22951422	.	-	0	ID=g8841.t1.stop1;Parent=g8841.t1;
OZ004727.1_Dexiosoma_caninum_genome_assembly,_chromosome:_3	AUGUSTUS	CDS	22951420	22952400	1	-	0	ID=g8841.t1.CDS1;Parent=g8841.t1;
OZ004727.1_Dexiosoma_caninum_genome_assembly,_chromosome:_3	AUGUSTUS	exon	22951420	22952400	.	-	.	ID=g8841.t1.exon1;Parent=g8841.t1;
OZ004727.1_Dexiosoma_caninum_genome_assembly,_chromosome:_3	AUGUSTUS	intron	22952401	22952462	1	-	.	ID=g8841.t1.intron1;Parent=g8841.t1;
OZ004727.1_Dexiosoma_caninum_genome_assembly,_chromosome:_3	AUGUSTUS	CDS	22952463	22952552	1	-	0	ID=g8841.t1.CDS2;Parent=g8841.t1;
OZ004727.1_Dexiosoma_caninum_genome_assembly,_chromosome:_3	AUGUSTUS	exon	22952463	22952552	.	-	.	ID=g8841.t1.exon2;Parent=g8841.t1;
OZ004727.1_Dexiosoma_caninum_genome_assembly,_chromosome:_3	AUGUSTUS	start_codon	22952550	22952552	.	-	0	ID=g8841.t1.start1;Parent=g8841.t1;
OZ004727.1_Dexiosoma_caninum_genome_assembly,_chromosome:_3	AUGUSTUS	gene	22959999	22967739	.	+	.	ID=g8842;
OZ004727.1_Dexiosoma_caninum_genome_assembly,_chromosome:_3	AUGUSTUS	mRNA	22959999	22967739	1	+	.	ID=g8842.t1;Parent=g8842;
OZ004727.1_Dexiosoma_caninum_genome_assembly,_chromosome:_3	AUGUSTUS	start_codon	22959999	22960001	.	+	0	ID=g8842.t1.start1;Parent=g8842.t1;
OZ004727.1_Dexiosoma_caninum_genome_assembly,_chromosome:_3	AUGUSTUS	CDS	22959999	22960058	1	+	0	ID=g8842.t1.CDS1;Parent=g8842.t1;
OZ004727.1_Dexiosoma_caninum_genome_assembly,_chromosome:_3	AUGUSTUS	exon	22959999	22960058	.	+	.	ID=g8842.t1.exon1;Parent=g8842.t1;
OZ004727.1_Dexiosoma_caninum_genome_assembly,_chromosome:_3	AUGUSTUS	intron	22960059	22962776	1	+	.	ID=g8842.t1.intron1;Parent=g8842.t1;
OZ004727.1_Dexiosoma_caninum_genome_assembly,_chromosome:_3	AUGUSTUS	CDS	22962777	22963604	1	+	0	ID=g8842.t1.CDS2;Parent=g8842.t1;
OZ004727.1_Dexiosoma_caninum_genome_assembly,_chromosome:_3	AUGUSTUS	exon	22962777	22963604	.	+	.	ID=g8842.t1.exon2;Parent=g8842.t1;
OZ004727.1_Dexiosoma_caninum_genome_assembly,_chromosome:_3	AUGUSTUS	intron	22963605	22963673	1	+	.	ID=g8842.t1.intron2;Parent=g8842.t1;
OZ004727.1_Dexiosoma_caninum_genome_assembly,_chromosome:_3	AUGUSTUS	CDS	22963674	22963957	1	+	0	ID=g8842.t1.CDS3;Parent=g8842.t1;
OZ004727.1_Dexiosoma_caninum_genome_assembly,_chromosome:_3	AUGUSTUS	exon	22963674	22963957	.	+	.	ID=g8842.t1.exon3;Parent=g8842.t1;
OZ004727.1_Dexiosoma_caninum_genome_assembly,_chromosome:_3	AUGUSTUS	intron	22963958	22967657	1	+	.	ID=g8842.t1.intron3;Parent=g8842.t1;
OZ004727.1_Dexiosoma_caninum_genome_assembly,_chromosome:_3	AUGUSTUS	CDS	22967658	22967739	1	+	1	ID=g8842.t1.CDS4;Parent=g8842.t1;
OZ004727.1_Dexiosoma_caninum_genome_assembly,_chromosome:_3	AUGUSTUS	exon	22967658	22967739	.	+	.	ID=g8842.t1.exon4;Parent=g8842.t1;
OZ004727.1_Dexiosoma_caninum_genome_assembly,_chromosome:_3	AUGUSTUS	stop_codon	22967737	22967739	.	+	0	ID=g8842.t1.stop1;Parent=g8842.t1;
OZ004727.1_Dexiosoma_caninum_genome_assembly,_chromosome:_3	AUGUSTUS	gene	22973101	22980885	.	-	.	ID=g8843;
OZ004727.1_Dexiosoma_caninum_genome_assembly,_chromosome:_3	AUGUSTUS	mRNA	22973101	22980885	1	-	.	ID=g8843.t1;Parent=g8843;
OZ004727.1_Dexiosoma_caninum_genome_assembly,_chromosome:_3	AUGUSTUS	stop_codon	22973101	22973103	.	-	0	ID=g8843.t1.stop1;Parent=g8843.t1;
OZ004727.1_Dexiosoma_caninum_genome_assembly,_chromosome:_3	AUGUSTUS	CDS	22973101	22973223	1	-	0	ID=g8843.t1.CDS1;Parent=g8843.t1;
OZ004727.1_Dexiosoma_caninum_genome_assembly,_chromosome:_3	AUGUSTUS	exon	22973101	22973223	.	-	.	ID=g8843.t1.exon1;Parent=g8843.t1;
OZ004727.1_Dexiosoma_caninum_genome_assembly,_chromosome:_3	AUGUSTUS	intron	22973224	22973291	1	-	.	ID=g8843.t1.intron1;Parent=g8843.t1;
OZ004727.1_Dexiosoma_caninum_genome_assembly,_chromosome:_3	AUGUSTUS	CDS	22973292	22973401	1	-	2	ID=g8843.t1.CDS2;Parent=g8843.t1;
OZ004727.1_Dexiosoma_caninum_genome_assembly,_chromosome:_3	AUGUSTUS	exon	22973292	22973401	.	-	.	ID=g8843.t1.exon2;Parent=g8843.t1;
OZ004727.1_Dexiosoma_caninum_genome_assembly,_chromosome:_3	AUGUSTUS	intron	22973402	22973464	1	-	.	ID=g8843.t1.intron2;Parent=g8843.t1;
OZ004727.1_Dexiosoma_caninum_genome_assembly,_chromosome:_3	AUGUSTUS	CDS	22973465	22973527	1	-	2	ID=g8843.t1.CDS3;Parent=g8843.t1;
OZ004727.1_Dexiosoma_caninum_genome_assembly,_chromosome:_3	AUGUSTUS	exon	22973465	22973527	.	-	.	ID=g8843.t1.exon3;Parent=g8843.t1;
OZ004727.1_Dexiosoma_caninum_genome_assembly,_chromosome:_3	AUGUSTUS	intron	22973528	22973593	1	-	.	ID=g8843.t1.intron3;Parent=g8843.t1;
OZ004727.1_Dexiosoma_caninum_genome_assembly,_chromosome:_3	AUGUSTUS	CDS	22973594	22973748	1	-	1	ID=g8843.t1.CDS4;Parent=g8843.t1;
OZ004727.1_Dexiosoma_caninum_genome_assembly,_chromosome:_3	AUGUSTUS	exon	22973594	22973748	.	-	.	ID=g8843.t1.exon4;Parent=g8843.t1;
OZ004727.1_Dexiosoma_caninum_genome_assembly,_chromosome:_3	AUGUSTUS	intron	22973749	22973828	1	-	.	ID=g8843.t1.intron4;Parent=g8843.t1;
OZ004727.1_Dexiosoma_caninum_genome_assembly,_chromosome:_3	AUGUSTUS	CDS	22973829	22973947	1	-	0	ID=g8843.t1.CDS5;Parent=g8843.t1;
OZ004727.1_Dexiosoma_caninum_genome_assembly,_chromosome:_3	AUGUSTUS	exon	22973829	22973947	.	-	.	ID=g8843.t1.exon5;Parent=g8843.t1;
OZ004727.1_Dexiosoma_caninum_genome_assembly,_chromosome:_3	AUGUSTUS	intron	22973948	22974011	1	-	.	ID=g8843.t1.intron5;Parent=g8843.t1;
OZ004727.1_Dexiosoma_caninum_genome_assembly,_chromosome:_3	AUGUSTUS	CDS	22974012	22974477	1	-	1	ID=g8843.t1.CDS6;Parent=g8843.t1;
OZ004727.1_Dexiosoma_caninum_genome_assembly,_chromosome:_3	AUGUSTUS	exon	22974012	22974477	.	-	.	ID=g8843.t1.exon6;Parent=g8843.t1;
OZ004727.1_Dexiosoma_caninum_genome_assembly,_chromosome:_3	AUGUSTUS	intron	22974478	22980160	1	-	.	ID=g8843.t1.intron6;Parent=g8843.t1;
OZ004727.1_Dexiosoma_caninum_genome_assembly,_chromosome:_3	AUGUSTUS	CDS	22980161	22980358	1	-	1	ID=g8843.t1.CDS7;Parent=g8843.t1;
OZ004727.1_Dexiosoma_caninum_genome_assembly,_chromosome:_3	AUGUSTUS	exon	22980161	22980358	.	-	.	ID=g8843.t1.exon7;Parent=g8843.t1;
OZ004727.1_Dexiosoma_caninum_genome_assembly,_chromosome:_3	AUGUSTUS	intron	22980359	22980631	1	-	.	ID=g8843.t1.intron7;Parent=g8843.t1;
OZ004727.1_Dexiosoma_caninum_genome_assembly,_chromosome:_3	AUGUSTUS	CDS	22980632	22980885	1	-	0	ID=g8843.t1.CDS8;Parent=g8843.t1;
OZ004727.1_Dexiosoma_caninum_genome_assembly,_chromosome:_3	AUGUSTUS	exon	22980632	22980885	.	-	.	ID=g8843.t1.exon8;Parent=g8843.t1;
OZ004727.1_Dexiosoma_caninum_genome_assembly,_chromosome:_3	AUGUSTUS	start_codon	22980883	22980885	.	-	0	ID=g8843.t1.start1;Parent=g8843.t1;
OZ004727.1_Dexiosoma_caninum_genome_assembly,_chromosome:_3	AUGUSTUS	gene	23119926	23159947	.	+	.	ID=g8844;
OZ004727.1_Dexiosoma_caninum_genome_assembly,_chromosome:_3	AUGUSTUS	mRNA	23119926	23159947	0.48	+	.	ID=g8844.t1;Parent=g8844;
OZ004727.1_Dexiosoma_caninum_genome_assembly,_chromosome:_3	AUGUSTUS	start_codon	23119926	23119928	.	+	0	ID=g8844.t1.start1;Parent=g8844.t1;
OZ004727.1_Dexiosoma_caninum_genome_assembly,_chromosome:_3	AUGUSTUS	CDS	23119926	23120104	0.59	+	0	ID=g8844.t1.CDS1;Parent=g8844.t1;
OZ004727.1_Dexiosoma_caninum_genome_assembly,_chromosome:_3	AUGUSTUS	exon	23119926	23120104	.	+	.	ID=g8844.t1.exon1;Parent=g8844.t1;
OZ004727.1_Dexiosoma_caninum_genome_assembly,_chromosome:_3	AUGUSTUS	intron	23120105	23126780	0.96	+	.	ID=g8844.t1.intron1;Parent=g8844.t1;
OZ004727.1_Dexiosoma_caninum_genome_assembly,_chromosome:_3	AUGUSTUS	CDS	23126781	23126950	0.91	+	1	ID=g8844.t1.CDS2;Parent=g8844.t1;
OZ004727.1_Dexiosoma_caninum_genome_assembly,_chromosome:_3	AUGUSTUS	exon	23126781	23126950	.	+	.	ID=g8844.t1.exon2;Parent=g8844.t1;
OZ004727.1_Dexiosoma_caninum_genome_assembly,_chromosome:_3	AUGUSTUS	intron	23126951	23159324	0.91	+	.	ID=g8844.t1.intron2;Parent=g8844.t1;
OZ004727.1_Dexiosoma_caninum_genome_assembly,_chromosome:_3	AUGUSTUS	CDS	23159325	23159721	1	+	2	ID=g8844.t1.CDS3;Parent=g8844.t1;
OZ004727.1_Dexiosoma_caninum_genome_assembly,_chromosome:_3	AUGUSTUS	exon	23159325	23159721	.	+	.	ID=g8844.t1.exon3;Parent=g8844.t1;
OZ004727.1_Dexiosoma_caninum_genome_assembly,_chromosome:_3	AUGUSTUS	intron	23159722	23159796	1	+	.	ID=g8844.t1.intron3;Parent=g8844.t1;
OZ004727.1_Dexiosoma_caninum_genome_assembly,_chromosome:_3	AUGUSTUS	CDS	23159797	23159947	1	+	1	ID=g8844.t1.CDS4;Parent=g8844.t1;
OZ004727.1_Dexiosoma_caninum_genome_assembly,_chromosome:_3	AUGUSTUS	exon	23159797	23159947	.	+	.	ID=g8844.t1.exon4;Parent=g8844.t1;
OZ004727.1_Dexiosoma_caninum_genome_assembly,_chromosome:_3	AUGUSTUS	stop_codon	23159945	23159947	.	+	0	ID=g8844.t1.stop1;Parent=g8844.t1;
OZ004727.1_Dexiosoma_caninum_genome_assembly,_chromosome:_3	AUGUSTUS	gene	23257772	23260492	.	+	.	ID=g8845;
OZ004727.1_Dexiosoma_caninum_genome_assembly,_chromosome:_3	AUGUSTUS	mRNA	23257772	23260492	0.98	+	.	ID=g8845.t1;Parent=g8845;
OZ004727.1_Dexiosoma_caninum_genome_assembly,_chromosome:_3	AUGUSTUS	start_codon	23257772	23257774	.	+	0	ID=g8845.t1.start1;Parent=g8845.t1;
OZ004727.1_Dexiosoma_caninum_genome_assembly,_chromosome:_3	AUGUSTUS	CDS	23257772	23257783	0.98	+	0	ID=g8845.t1.CDS1;Parent=g8845.t1;
OZ004727.1_Dexiosoma_caninum_genome_assembly,_chromosome:_3	AUGUSTUS	exon	23257772	23257783	.	+	.	ID=g8845.t1.exon1;Parent=g8845.t1;
OZ004727.1_Dexiosoma_caninum_genome_assembly,_chromosome:_3	AUGUSTUS	intron	23257784	23258968	0.98	+	.	ID=g8845.t1.intron1;Parent=g8845.t1;
OZ004727.1_Dexiosoma_caninum_genome_assembly,_chromosome:_3	AUGUSTUS	CDS	23258969	23260492	1	+	0	ID=g8845.t1.CDS2;Parent=g8845.t1;
OZ004727.1_Dexiosoma_caninum_genome_assembly,_chromosome:_3	AUGUSTUS	exon	23258969	23260492	.	+	.	ID=g8845.t1.exon2;Parent=g8845.t1;
OZ004727.1_Dexiosoma_caninum_genome_assembly,_chromosome:_3	AUGUSTUS	stop_codon	23260490	23260492	.	+	0	ID=g8845.t1.stop1;Parent=g8845.t1;
OZ004727.1_Dexiosoma_caninum_genome_assembly,_chromosome:_3	AUGUSTUS	gene	23267826	23268679	.	+	.	ID=g8846;
OZ004727.1_Dexiosoma_caninum_genome_assembly,_chromosome:_3	AUGUSTUS	mRNA	23267826	23268679	1	+	.	ID=g8846.t1;Parent=g8846;
OZ004727.1_Dexiosoma_caninum_genome_assembly,_chromosome:_3	AUGUSTUS	start_codon	23267826	23267828	.	+	0	ID=g8846.t1.start1;Parent=g8846.t1;
OZ004727.1_Dexiosoma_caninum_genome_assembly,_chromosome:_3	AUGUSTUS	CDS	23267826	23267876	1	+	0	ID=g8846.t1.CDS1;Parent=g8846.t1;
OZ004727.1_Dexiosoma_caninum_genome_assembly,_chromosome:_3	AUGUSTUS	exon	23267826	23267876	.	+	.	ID=g8846.t1.exon1;Parent=g8846.t1;
OZ004727.1_Dexiosoma_caninum_genome_assembly,_chromosome:_3	AUGUSTUS	intron	23267877	23267952	1	+	.	ID=g8846.t1.intron1;Parent=g8846.t1;
OZ004727.1_Dexiosoma_caninum_genome_assembly,_chromosome:_3	AUGUSTUS	CDS	23267953	23268256	1	+	0	ID=g8846.t1.CDS2;Parent=g8846.t1;
OZ004727.1_Dexiosoma_caninum_genome_assembly,_chromosome:_3	AUGUSTUS	exon	23267953	23268256	.	+	.	ID=g8846.t1.exon2;Parent=g8846.t1;
OZ004727.1_Dexiosoma_caninum_genome_assembly,_chromosome:_3	AUGUSTUS	intron	23268257	23268362	1	+	.	ID=g8846.t1.intron2;Parent=g8846.t1;
OZ004727.1_Dexiosoma_caninum_genome_assembly,_chromosome:_3	AUGUSTUS	CDS	23268363	23268679	1	+	2	ID=g8846.t1.CDS3;Parent=g8846.t1;
OZ004727.1_Dexiosoma_caninum_genome_assembly,_chromosome:_3	AUGUSTUS	exon	23268363	23268679	.	+	.	ID=g8846.t1.exon3;Parent=g8846.t1;
OZ004727.1_Dexiosoma_caninum_genome_assembly,_chromosome:_3	AUGUSTUS	stop_codon	23268677	23268679	.	+	0	ID=g8846.t1.stop1;Parent=g8846.t1;
OZ004727.1_Dexiosoma_caninum_genome_assembly,_chromosome:_3	AUGUSTUS	gene	23273589	23274442	.	+	.	ID=g8847;
OZ004727.1_Dexiosoma_caninum_genome_assembly,_chromosome:_3	AUGUSTUS	mRNA	23273589	23274442	1	+	.	ID=g8847.t1;Parent=g8847;
OZ004727.1_Dexiosoma_caninum_genome_assembly,_chromosome:_3	AUGUSTUS	start_codon	23273589	23273591	.	+	0	ID=g8847.t1.start1;Parent=g8847.t1;
OZ004727.1_Dexiosoma_caninum_genome_assembly,_chromosome:_3	AUGUSTUS	CDS	23273589	23273639	1	+	0	ID=g8847.t1.CDS1;Parent=g8847.t1;
OZ004727.1_Dexiosoma_caninum_genome_assembly,_chromosome:_3	AUGUSTUS	exon	23273589	23273639	.	+	.	ID=g8847.t1.exon1;Parent=g8847.t1;
OZ004727.1_Dexiosoma_caninum_genome_assembly,_chromosome:_3	AUGUSTUS	intron	23273640	23273715	1	+	.	ID=g8847.t1.intron1;Parent=g8847.t1;
OZ004727.1_Dexiosoma_caninum_genome_assembly,_chromosome:_3	AUGUSTUS	CDS	23273716	23274019	1	+	0	ID=g8847.t1.CDS2;Parent=g8847.t1;
OZ004727.1_Dexiosoma_caninum_genome_assembly,_chromosome:_3	AUGUSTUS	exon	23273716	23274019	.	+	.	ID=g8847.t1.exon2;Parent=g8847.t1;
OZ004727.1_Dexiosoma_caninum_genome_assembly,_chromosome:_3	AUGUSTUS	intron	23274020	23274125	1	+	.	ID=g8847.t1.intron2;Parent=g8847.t1;
OZ004727.1_Dexiosoma_caninum_genome_assembly,_chromosome:_3	AUGUSTUS	CDS	23274126	23274442	1	+	2	ID=g8847.t1.CDS3;Parent=g8847.t1;
OZ004727.1_Dexiosoma_caninum_genome_assembly,_chromosome:_3	AUGUSTUS	exon	23274126	23274442	.	+	.	ID=g8847.t1.exon3;Parent=g8847.t1;
OZ004727.1_Dexiosoma_caninum_genome_assembly,_chromosome:_3	AUGUSTUS	stop_codon	23274440	23274442	.	+	0	ID=g8847.t1.stop1;Parent=g8847.t1;
OZ004727.1_Dexiosoma_caninum_genome_assembly,_chromosome:_3	AUGUSTUS	gene	23279373	23297817	.	+	.	ID=g8848;
OZ004727.1_Dexiosoma_caninum_genome_assembly,_chromosome:_3	AUGUSTUS	mRNA	23279373	23297817	1	+	.	ID=g8848.t1;Parent=g8848;
OZ004727.1_Dexiosoma_caninum_genome_assembly,_chromosome:_3	AUGUSTUS	start_codon	23279373	23279375	.	+	0	ID=g8848.t1.start1;Parent=g8848.t1;
OZ004727.1_Dexiosoma_caninum_genome_assembly,_chromosome:_3	AUGUSTUS	CDS	23279373	23279423	1	+	0	ID=g8848.t1.CDS1;Parent=g8848.t1;
OZ004727.1_Dexiosoma_caninum_genome_assembly,_chromosome:_3	AUGUSTUS	exon	23279373	23279423	.	+	.	ID=g8848.t1.exon1;Parent=g8848.t1;
OZ004727.1_Dexiosoma_caninum_genome_assembly,_chromosome:_3	AUGUSTUS	intron	23279424	23279499	1	+	.	ID=g8848.t1.intron1;Parent=g8848.t1;
OZ004727.1_Dexiosoma_caninum_genome_assembly,_chromosome:_3	AUGUSTUS	CDS	23279500	23279813	1	+	0	ID=g8848.t1.CDS2;Parent=g8848.t1;
OZ004727.1_Dexiosoma_caninum_genome_assembly,_chromosome:_3	AUGUSTUS	exon	23279500	23279813	.	+	.	ID=g8848.t1.exon2;Parent=g8848.t1;
OZ004727.1_Dexiosoma_caninum_genome_assembly,_chromosome:_3	AUGUSTUS	intron	23279814	23279903	1	+	.	ID=g8848.t1.intron2;Parent=g8848.t1;
OZ004727.1_Dexiosoma_caninum_genome_assembly,_chromosome:_3	AUGUSTUS	CDS	23279904	23280474	1	+	1	ID=g8848.t1.CDS3;Parent=g8848.t1;
OZ004727.1_Dexiosoma_caninum_genome_assembly,_chromosome:_3	AUGUSTUS	exon	23279904	23280474	.	+	.	ID=g8848.t1.exon3;Parent=g8848.t1;
OZ004727.1_Dexiosoma_caninum_genome_assembly,_chromosome:_3	AUGUSTUS	intron	23280475	23294938	1	+	.	ID=g8848.t1.intron3;Parent=g8848.t1;
OZ004727.1_Dexiosoma_caninum_genome_assembly,_chromosome:_3	AUGUSTUS	CDS	23294939	23295086	1	+	0	ID=g8848.t1.CDS4;Parent=g8848.t1;
OZ004727.1_Dexiosoma_caninum_genome_assembly,_chromosome:_3	AUGUSTUS	exon	23294939	23295086	.	+	.	ID=g8848.t1.exon4;Parent=g8848.t1;
OZ004727.1_Dexiosoma_caninum_genome_assembly,_chromosome:_3	AUGUSTUS	intron	23295087	23297359	1	+	.	ID=g8848.t1.intron4;Parent=g8848.t1;
OZ004727.1_Dexiosoma_caninum_genome_assembly,_chromosome:_3	AUGUSTUS	CDS	23297360	23297817	1	+	2	ID=g8848.t1.CDS5;Parent=g8848.t1;
OZ004727.1_Dexiosoma_caninum_genome_assembly,_chromosome:_3	AUGUSTUS	exon	23297360	23297817	.	+	.	ID=g8848.t1.exon5;Parent=g8848.t1;
OZ004727.1_Dexiosoma_caninum_genome_assembly,_chromosome:_3	AUGUSTUS	stop_codon	23297815	23297817	.	+	0	ID=g8848.t1.stop1;Parent=g8848.t1;
OZ004727.1_Dexiosoma_caninum_genome_assembly,_chromosome:_3	AUGUSTUS	gene	23316210	23317789	.	+	.	ID=g8849;
OZ004727.1_Dexiosoma_caninum_genome_assembly,_chromosome:_3	AUGUSTUS	mRNA	23316210	23317789	1	+	.	ID=g8849.t1;Parent=g8849;
OZ004727.1_Dexiosoma_caninum_genome_assembly,_chromosome:_3	AUGUSTUS	start_codon	23316210	23316212	.	+	0	ID=g8849.t1.start1;Parent=g8849.t1;
OZ004727.1_Dexiosoma_caninum_genome_assembly,_chromosome:_3	AUGUSTUS	CDS	23316210	23317091	1	+	0	ID=g8849.t1.CDS1;Parent=g8849.t1;
OZ004727.1_Dexiosoma_caninum_genome_assembly,_chromosome:_3	AUGUSTUS	exon	23316210	23317091	.	+	.	ID=g8849.t1.exon1;Parent=g8849.t1;
OZ004727.1_Dexiosoma_caninum_genome_assembly,_chromosome:_3	AUGUSTUS	intron	23317092	23317429	1	+	.	ID=g8849.t1.intron1;Parent=g8849.t1;
OZ004727.1_Dexiosoma_caninum_genome_assembly,_chromosome:_3	AUGUSTUS	CDS	23317430	23317580	1	+	0	ID=g8849.t1.CDS2;Parent=g8849.t1;
OZ004727.1_Dexiosoma_caninum_genome_assembly,_chromosome:_3	AUGUSTUS	exon	23317430	23317580	.	+	.	ID=g8849.t1.exon2;Parent=g8849.t1;
OZ004727.1_Dexiosoma_caninum_genome_assembly,_chromosome:_3	AUGUSTUS	intron	23317581	23317658	1	+	.	ID=g8849.t1.intron2;Parent=g8849.t1;
OZ004727.1_Dexiosoma_caninum_genome_assembly,_chromosome:_3	AUGUSTUS	CDS	23317659	23317789	1	+	2	ID=g8849.t1.CDS3;Parent=g8849.t1;
OZ004727.1_Dexiosoma_caninum_genome_assembly,_chromosome:_3	AUGUSTUS	exon	23317659	23317789	.	+	.	ID=g8849.t1.exon3;Parent=g8849.t1;
OZ004727.1_Dexiosoma_caninum_genome_assembly,_chromosome:_3	AUGUSTUS	stop_codon	23317787	23317789	.	+	0	ID=g8849.t1.stop1;Parent=g8849.t1;
OZ004727.1_Dexiosoma_caninum_genome_assembly,_chromosome:_3	AUGUSTUS	gene	23326076	23359636	.	-	.	ID=g8850;
OZ004727.1_Dexiosoma_caninum_genome_assembly,_chromosome:_3	AUGUSTUS	mRNA	23326076	23359636	0.41	-	.	ID=g8850.t1;Parent=g8850;
OZ004727.1_Dexiosoma_caninum_genome_assembly,_chromosome:_3	AUGUSTUS	stop_codon	23326076	23326078	.	-	0	ID=g8850.t1.stop1;Parent=g8850.t1;
OZ004727.1_Dexiosoma_caninum_genome_assembly,_chromosome:_3	AUGUSTUS	CDS	23326076	23326743	1	-	2	ID=g8850.t1.CDS1;Parent=g8850.t1;
OZ004727.1_Dexiosoma_caninum_genome_assembly,_chromosome:_3	AUGUSTUS	exon	23326076	23326743	.	-	.	ID=g8850.t1.exon1;Parent=g8850.t1;
OZ004727.1_Dexiosoma_caninum_genome_assembly,_chromosome:_3	AUGUSTUS	intron	23326744	23329525	1	-	.	ID=g8850.t1.intron1;Parent=g8850.t1;
OZ004727.1_Dexiosoma_caninum_genome_assembly,_chromosome:_3	AUGUSTUS	CDS	23329526	23330254	1	-	2	ID=g8850.t1.CDS2;Parent=g8850.t1;
OZ004727.1_Dexiosoma_caninum_genome_assembly,_chromosome:_3	AUGUSTUS	exon	23329526	23330254	.	-	.	ID=g8850.t1.exon2;Parent=g8850.t1;
OZ004727.1_Dexiosoma_caninum_genome_assembly,_chromosome:_3	AUGUSTUS	intron	23330255	23330346	1	-	.	ID=g8850.t1.intron2;Parent=g8850.t1;
OZ004727.1_Dexiosoma_caninum_genome_assembly,_chromosome:_3	AUGUSTUS	CDS	23330347	23330521	1	-	0	ID=g8850.t1.CDS3;Parent=g8850.t1;
OZ004727.1_Dexiosoma_caninum_genome_assembly,_chromosome:_3	AUGUSTUS	exon	23330347	23330521	.	-	.	ID=g8850.t1.exon3;Parent=g8850.t1;
OZ004727.1_Dexiosoma_caninum_genome_assembly,_chromosome:_3	AUGUSTUS	intron	23330522	23349498	1	-	.	ID=g8850.t1.intron3;Parent=g8850.t1;
OZ004727.1_Dexiosoma_caninum_genome_assembly,_chromosome:_3	AUGUSTUS	CDS	23349499	23349637	1	-	1	ID=g8850.t1.CDS4;Parent=g8850.t1;
OZ004727.1_Dexiosoma_caninum_genome_assembly,_chromosome:_3	AUGUSTUS	exon	23349499	23349637	.	-	.	ID=g8850.t1.exon4;Parent=g8850.t1;
OZ004727.1_Dexiosoma_caninum_genome_assembly,_chromosome:_3	AUGUSTUS	intron	23349638	23354427	1	-	.	ID=g8850.t1.intron4;Parent=g8850.t1;
OZ004727.1_Dexiosoma_caninum_genome_assembly,_chromosome:_3	AUGUSTUS	CDS	23354428	23355698	0.44	-	0	ID=g8850.t1.CDS5;Parent=g8850.t1;
OZ004727.1_Dexiosoma_caninum_genome_assembly,_chromosome:_3	AUGUSTUS	exon	23354428	23355698	.	-	.	ID=g8850.t1.exon5;Parent=g8850.t1;
OZ004727.1_Dexiosoma_caninum_genome_assembly,_chromosome:_3	AUGUSTUS	intron	23355699	23359627	0.86	-	.	ID=g8850.t1.intron5;Parent=g8850.t1;
OZ004727.1_Dexiosoma_caninum_genome_assembly,_chromosome:_3	AUGUSTUS	CDS	23359628	23359636	0.86	-	0	ID=g8850.t1.CDS6;Parent=g8850.t1;
OZ004727.1_Dexiosoma_caninum_genome_assembly,_chromosome:_3	AUGUSTUS	exon	23359628	23359636	.	-	.	ID=g8850.t1.exon6;Parent=g8850.t1;
OZ004727.1_Dexiosoma_caninum_genome_assembly,_chromosome:_3	AUGUSTUS	start_codon	23359634	23359636	.	-	0	ID=g8850.t1.start1;Parent=g8850.t1;
OZ004727.1_Dexiosoma_caninum_genome_assembly,_chromosome:_3	AUGUSTUS	gene	23402630	23445320	.	-	.	ID=g8851;
OZ004727.1_Dexiosoma_caninum_genome_assembly,_chromosome:_3	AUGUSTUS	mRNA	23402630	23445320	0.9	-	.	ID=g8851.t1;Parent=g8851;
OZ004727.1_Dexiosoma_caninum_genome_assembly,_chromosome:_3	AUGUSTUS	stop_codon	23402630	23402632	.	-	0	ID=g8851.t1.stop1;Parent=g8851.t1;
OZ004727.1_Dexiosoma_caninum_genome_assembly,_chromosome:_3	AUGUSTUS	CDS	23402630	23402879	0.96	-	1	ID=g8851.t1.CDS1;Parent=g8851.t1;
OZ004727.1_Dexiosoma_caninum_genome_assembly,_chromosome:_3	AUGUSTUS	exon	23402630	23402879	.	-	.	ID=g8851.t1.exon1;Parent=g8851.t1;
OZ004727.1_Dexiosoma_caninum_genome_assembly,_chromosome:_3	AUGUSTUS	intron	23402880	23402967	1	-	.	ID=g8851.t1.intron1;Parent=g8851.t1;
OZ004727.1_Dexiosoma_caninum_genome_assembly,_chromosome:_3	AUGUSTUS	CDS	23402968	23403150	1	-	1	ID=g8851.t1.CDS2;Parent=g8851.t1;
OZ004727.1_Dexiosoma_caninum_genome_assembly,_chromosome:_3	AUGUSTUS	exon	23402968	23403150	.	-	.	ID=g8851.t1.exon2;Parent=g8851.t1;
OZ004727.1_Dexiosoma_caninum_genome_assembly,_chromosome:_3	AUGUSTUS	intron	23403151	23404232	1	-	.	ID=g8851.t1.intron2;Parent=g8851.t1;
OZ004727.1_Dexiosoma_caninum_genome_assembly,_chromosome:_3	AUGUSTUS	CDS	23404233	23404382	1	-	1	ID=g8851.t1.CDS3;Parent=g8851.t1;
OZ004727.1_Dexiosoma_caninum_genome_assembly,_chromosome:_3	AUGUSTUS	exon	23404233	23404382	.	-	.	ID=g8851.t1.exon3;Parent=g8851.t1;
OZ004727.1_Dexiosoma_caninum_genome_assembly,_chromosome:_3	AUGUSTUS	intron	23404383	23412825	1	-	.	ID=g8851.t1.intron3;Parent=g8851.t1;
OZ004727.1_Dexiosoma_caninum_genome_assembly,_chromosome:_3	AUGUSTUS	CDS	23412826	23413400	1	-	0	ID=g8851.t1.CDS4;Parent=g8851.t1;
OZ004727.1_Dexiosoma_caninum_genome_assembly,_chromosome:_3	AUGUSTUS	exon	23412826	23413400	.	-	.	ID=g8851.t1.exon4;Parent=g8851.t1;
OZ004727.1_Dexiosoma_caninum_genome_assembly,_chromosome:_3	AUGUSTUS	intron	23413401	23434693	1	-	.	ID=g8851.t1.intron4;Parent=g8851.t1;
OZ004727.1_Dexiosoma_caninum_genome_assembly,_chromosome:_3	AUGUSTUS	CDS	23434694	23434810	1	-	0	ID=g8851.t1.CDS5;Parent=g8851.t1;
OZ004727.1_Dexiosoma_caninum_genome_assembly,_chromosome:_3	AUGUSTUS	exon	23434694	23434810	.	-	.	ID=g8851.t1.exon5;Parent=g8851.t1;
OZ004727.1_Dexiosoma_caninum_genome_assembly,_chromosome:_3	AUGUSTUS	intron	23434811	23439564	1	-	.	ID=g8851.t1.intron5;Parent=g8851.t1;
OZ004727.1_Dexiosoma_caninum_genome_assembly,_chromosome:_3	AUGUSTUS	CDS	23439565	23440266	1	-	0	ID=g8851.t1.CDS6;Parent=g8851.t1;
OZ004727.1_Dexiosoma_caninum_genome_assembly,_chromosome:_3	AUGUSTUS	exon	23439565	23440266	.	-	.	ID=g8851.t1.exon6;Parent=g8851.t1;
OZ004727.1_Dexiosoma_caninum_genome_assembly,_chromosome:_3	AUGUSTUS	intron	23440267	23445296	0.93	-	.	ID=g8851.t1.intron6;Parent=g8851.t1;
OZ004727.1_Dexiosoma_caninum_genome_assembly,_chromosome:_3	AUGUSTUS	CDS	23445297	23445320	0.93	-	0	ID=g8851.t1.CDS7;Parent=g8851.t1;
OZ004727.1_Dexiosoma_caninum_genome_assembly,_chromosome:_3	AUGUSTUS	exon	23445297	23445320	.	-	.	ID=g8851.t1.exon7;Parent=g8851.t1;
OZ004727.1_Dexiosoma_caninum_genome_assembly,_chromosome:_3	AUGUSTUS	start_codon	23445318	23445320	.	-	0	ID=g8851.t1.start1;Parent=g8851.t1;
OZ004727.1_Dexiosoma_caninum_genome_assembly,_chromosome:_3	AUGUSTUS	gene	23520155	23520781	.	-	.	ID=g8852;
OZ004727.1_Dexiosoma_caninum_genome_assembly,_chromosome:_3	AUGUSTUS	mRNA	23520155	23520781	1	-	.	ID=g8852.t1;Parent=g8852;
OZ004727.1_Dexiosoma_caninum_genome_assembly,_chromosome:_3	AUGUSTUS	stop_codon	23520155	23520157	.	-	0	ID=g8852.t1.stop1;Parent=g8852.t1;
OZ004727.1_Dexiosoma_caninum_genome_assembly,_chromosome:_3	AUGUSTUS	CDS	23520155	23520781	1	-	0	ID=g8852.t1.CDS1;Parent=g8852.t1;
OZ004727.1_Dexiosoma_caninum_genome_assembly,_chromosome:_3	AUGUSTUS	exon	23520155	23520781	.	-	.	ID=g8852.t1.exon1;Parent=g8852.t1;
OZ004727.1_Dexiosoma_caninum_genome_assembly,_chromosome:_3	AUGUSTUS	start_codon	23520779	23520781	.	-	0	ID=g8852.t1.start1;Parent=g8852.t1;
OZ004727.1_Dexiosoma_caninum_genome_assembly,_chromosome:_3	AUGUSTUS	gene	23528961	23531229	.	+	.	ID=g8853;
OZ004727.1_Dexiosoma_caninum_genome_assembly,_chromosome:_3	AUGUSTUS	mRNA	23528961	23531229	0.3	+	.	ID=g8853.t1;Parent=g8853;
OZ004727.1_Dexiosoma_caninum_genome_assembly,_chromosome:_3	AUGUSTUS	start_codon	23528961	23528963	.	+	0	ID=g8853.t1.start1;Parent=g8853.t1;
OZ004727.1_Dexiosoma_caninum_genome_assembly,_chromosome:_3	AUGUSTUS	CDS	23528961	23528998	0.3	+	0	ID=g8853.t1.CDS1;Parent=g8853.t1;
OZ004727.1_Dexiosoma_caninum_genome_assembly,_chromosome:_3	AUGUSTUS	exon	23528961	23528998	.	+	.	ID=g8853.t1.exon1;Parent=g8853.t1;
OZ004727.1_Dexiosoma_caninum_genome_assembly,_chromosome:_3	AUGUSTUS	intron	23528999	23531012	0.3	+	.	ID=g8853.t1.intron1;Parent=g8853.t1;
OZ004727.1_Dexiosoma_caninum_genome_assembly,_chromosome:_3	AUGUSTUS	CDS	23531013	23531229	0.98	+	1	ID=g8853.t1.CDS2;Parent=g8853.t1;
OZ004727.1_Dexiosoma_caninum_genome_assembly,_chromosome:_3	AUGUSTUS	exon	23531013	23531229	.	+	.	ID=g8853.t1.exon2;Parent=g8853.t1;
OZ004727.1_Dexiosoma_caninum_genome_assembly,_chromosome:_3	AUGUSTUS	stop_codon	23531227	23531229	.	+	0	ID=g8853.t1.stop1;Parent=g8853.t1;
OZ004727.1_Dexiosoma_caninum_genome_assembly,_chromosome:_3	AUGUSTUS	gene	23548688	23554257	.	-	.	ID=g8854;
OZ004727.1_Dexiosoma_caninum_genome_assembly,_chromosome:_3	AUGUSTUS	mRNA	23548688	23554257	1	-	.	ID=g8854.t1;Parent=g8854;
OZ004727.1_Dexiosoma_caninum_genome_assembly,_chromosome:_3	AUGUSTUS	stop_codon	23548688	23548690	.	-	0	ID=g8854.t1.stop1;Parent=g8854.t1;
OZ004727.1_Dexiosoma_caninum_genome_assembly,_chromosome:_3	AUGUSTUS	CDS	23548688	23548828	1	-	0	ID=g8854.t1.CDS1;Parent=g8854.t1;
OZ004727.1_Dexiosoma_caninum_genome_assembly,_chromosome:_3	AUGUSTUS	exon	23548688	23548828	.	-	.	ID=g8854.t1.exon1;Parent=g8854.t1;
OZ004727.1_Dexiosoma_caninum_genome_assembly,_chromosome:_3	AUGUSTUS	intron	23548829	23554032	1	-	.	ID=g8854.t1.intron1;Parent=g8854.t1;
OZ004727.1_Dexiosoma_caninum_genome_assembly,_chromosome:_3	AUGUSTUS	CDS	23554033	23554257	1	-	0	ID=g8854.t1.CDS2;Parent=g8854.t1;
OZ004727.1_Dexiosoma_caninum_genome_assembly,_chromosome:_3	AUGUSTUS	exon	23554033	23554257	.	-	.	ID=g8854.t1.exon2;Parent=g8854.t1;
OZ004727.1_Dexiosoma_caninum_genome_assembly,_chromosome:_3	AUGUSTUS	start_codon	23554255	23554257	.	-	0	ID=g8854.t1.start1;Parent=g8854.t1;
OZ004727.1_Dexiosoma_caninum_genome_assembly,_chromosome:_3	AUGUSTUS	gene	23582046	23602782	.	+	.	ID=g8855;
OZ004727.1_Dexiosoma_caninum_genome_assembly,_chromosome:_3	AUGUSTUS	mRNA	23582046	23602782	0.99	+	.	ID=g8855.t1;Parent=g8855;
OZ004727.1_Dexiosoma_caninum_genome_assembly,_chromosome:_3	AUGUSTUS	start_codon	23582046	23582048	.	+	0	ID=g8855.t1.start1;Parent=g8855.t1;
OZ004727.1_Dexiosoma_caninum_genome_assembly,_chromosome:_3	AUGUSTUS	CDS	23582046	23582109	0.99	+	0	ID=g8855.t1.CDS1;Parent=g8855.t1;
OZ004727.1_Dexiosoma_caninum_genome_assembly,_chromosome:_3	AUGUSTUS	exon	23582046	23582109	.	+	.	ID=g8855.t1.exon1;Parent=g8855.t1;
OZ004727.1_Dexiosoma_caninum_genome_assembly,_chromosome:_3	AUGUSTUS	intron	23582110	23588897	0.99	+	.	ID=g8855.t1.intron1;Parent=g8855.t1;
OZ004727.1_Dexiosoma_caninum_genome_assembly,_chromosome:_3	AUGUSTUS	CDS	23588898	23589232	1	+	2	ID=g8855.t1.CDS2;Parent=g8855.t1;
OZ004727.1_Dexiosoma_caninum_genome_assembly,_chromosome:_3	AUGUSTUS	exon	23588898	23589232	.	+	.	ID=g8855.t1.exon2;Parent=g8855.t1;
OZ004727.1_Dexiosoma_caninum_genome_assembly,_chromosome:_3	AUGUSTUS	intron	23589233	23591994	1	+	.	ID=g8855.t1.intron2;Parent=g8855.t1;
OZ004727.1_Dexiosoma_caninum_genome_assembly,_chromosome:_3	AUGUSTUS	CDS	23591995	23592167	1	+	0	ID=g8855.t1.CDS3;Parent=g8855.t1;
OZ004727.1_Dexiosoma_caninum_genome_assembly,_chromosome:_3	AUGUSTUS	exon	23591995	23592167	.	+	.	ID=g8855.t1.exon3;Parent=g8855.t1;
OZ004727.1_Dexiosoma_caninum_genome_assembly,_chromosome:_3	AUGUSTUS	intron	23592168	23596101	1	+	.	ID=g8855.t1.intron3;Parent=g8855.t1;
OZ004727.1_Dexiosoma_caninum_genome_assembly,_chromosome:_3	AUGUSTUS	CDS	23596102	23596155	1	+	1	ID=g8855.t1.CDS4;Parent=g8855.t1;
OZ004727.1_Dexiosoma_caninum_genome_assembly,_chromosome:_3	AUGUSTUS	exon	23596102	23596155	.	+	.	ID=g8855.t1.exon4;Parent=g8855.t1;
OZ004727.1_Dexiosoma_caninum_genome_assembly,_chromosome:_3	AUGUSTUS	intron	23596156	23601882	1	+	.	ID=g8855.t1.intron4;Parent=g8855.t1;
OZ004727.1_Dexiosoma_caninum_genome_assembly,_chromosome:_3	AUGUSTUS	CDS	23601883	23602029	1	+	1	ID=g8855.t1.CDS5;Parent=g8855.t1;
OZ004727.1_Dexiosoma_caninum_genome_assembly,_chromosome:_3	AUGUSTUS	exon	23601883	23602029	.	+	.	ID=g8855.t1.exon5;Parent=g8855.t1;
OZ004727.1_Dexiosoma_caninum_genome_assembly,_chromosome:_3	AUGUSTUS	intron	23602030	23602625	1	+	.	ID=g8855.t1.intron5;Parent=g8855.t1;
OZ004727.1_Dexiosoma_caninum_genome_assembly,_chromosome:_3	AUGUSTUS	CDS	23602626	23602782	1	+	1	ID=g8855.t1.CDS6;Parent=g8855.t1;
OZ004727.1_Dexiosoma_caninum_genome_assembly,_chromosome:_3	AUGUSTUS	exon	23602626	23602782	.	+	.	ID=g8855.t1.exon6;Parent=g8855.t1;
OZ004727.1_Dexiosoma_caninum_genome_assembly,_chromosome:_3	AUGUSTUS	stop_codon	23602780	23602782	.	+	0	ID=g8855.t1.stop1;Parent=g8855.t1;
OZ004727.1_Dexiosoma_caninum_genome_assembly,_chromosome:_3	AUGUSTUS	gene	23638106	23642160	.	-	.	ID=g8856;
OZ004727.1_Dexiosoma_caninum_genome_assembly,_chromosome:_3	AUGUSTUS	mRNA	23638106	23642160	0.64	-	.	ID=g8856.t1;Parent=g8856;
OZ004727.1_Dexiosoma_caninum_genome_assembly,_chromosome:_3	AUGUSTUS	stop_codon	23638106	23638108	.	-	0	ID=g8856.t1.stop1;Parent=g8856.t1;
OZ004727.1_Dexiosoma_caninum_genome_assembly,_chromosome:_3	AUGUSTUS	CDS	23638106	23638289	1	-	1	ID=g8856.t1.CDS1;Parent=g8856.t1;
OZ004727.1_Dexiosoma_caninum_genome_assembly,_chromosome:_3	AUGUSTUS	exon	23638106	23638289	.	-	.	ID=g8856.t1.exon1;Parent=g8856.t1;
OZ004727.1_Dexiosoma_caninum_genome_assembly,_chromosome:_3	AUGUSTUS	intron	23638290	23642089	0.65	-	.	ID=g8856.t1.intron1;Parent=g8856.t1;
OZ004727.1_Dexiosoma_caninum_genome_assembly,_chromosome:_3	AUGUSTUS	CDS	23642090	23642160	0.64	-	0	ID=g8856.t1.CDS2;Parent=g8856.t1;
OZ004727.1_Dexiosoma_caninum_genome_assembly,_chromosome:_3	AUGUSTUS	exon	23642090	23642160	.	-	.	ID=g8856.t1.exon2;Parent=g8856.t1;
OZ004727.1_Dexiosoma_caninum_genome_assembly,_chromosome:_3	AUGUSTUS	start_codon	23642158	23642160	.	-	0	ID=g8856.t1.start1;Parent=g8856.t1;
OZ004727.1_Dexiosoma_caninum_genome_assembly,_chromosome:_3	AUGUSTUS	gene	23674924	23713265	.	+	.	ID=g8857;
OZ004727.1_Dexiosoma_caninum_genome_assembly,_chromosome:_3	AUGUSTUS	mRNA	23674924	23713265	0.41	+	.	ID=g8857.t1;Parent=g8857;
OZ004727.1_Dexiosoma_caninum_genome_assembly,_chromosome:_3	AUGUSTUS	start_codon	23674924	23674926	.	+	0	ID=g8857.t1.start1;Parent=g8857.t1;
OZ004727.1_Dexiosoma_caninum_genome_assembly,_chromosome:_3	AUGUSTUS	CDS	23674924	23675097	0.41	+	0	ID=g8857.t1.CDS1;Parent=g8857.t1;
OZ004727.1_Dexiosoma_caninum_genome_assembly,_chromosome:_3	AUGUSTUS	exon	23674924	23675097	.	+	.	ID=g8857.t1.exon1;Parent=g8857.t1;
OZ004727.1_Dexiosoma_caninum_genome_assembly,_chromosome:_3	AUGUSTUS	intron	23675098	23682894	1	+	.	ID=g8857.t1.intron1;Parent=g8857.t1;
OZ004727.1_Dexiosoma_caninum_genome_assembly,_chromosome:_3	AUGUSTUS	CDS	23682895	23683154	1	+	0	ID=g8857.t1.CDS2;Parent=g8857.t1;
OZ004727.1_Dexiosoma_caninum_genome_assembly,_chromosome:_3	AUGUSTUS	exon	23682895	23683154	.	+	.	ID=g8857.t1.exon2;Parent=g8857.t1;
OZ004727.1_Dexiosoma_caninum_genome_assembly,_chromosome:_3	AUGUSTUS	intron	23683155	23697629	1	+	.	ID=g8857.t1.intron2;Parent=g8857.t1;
OZ004727.1_Dexiosoma_caninum_genome_assembly,_chromosome:_3	AUGUSTUS	CDS	23697630	23697758	1	+	1	ID=g8857.t1.CDS3;Parent=g8857.t1;
OZ004727.1_Dexiosoma_caninum_genome_assembly,_chromosome:_3	AUGUSTUS	exon	23697630	23697758	.	+	.	ID=g8857.t1.exon3;Parent=g8857.t1;
OZ004727.1_Dexiosoma_caninum_genome_assembly,_chromosome:_3	AUGUSTUS	intron	23697759	23698701	1	+	.	ID=g8857.t1.intron3;Parent=g8857.t1;
OZ004727.1_Dexiosoma_caninum_genome_assembly,_chromosome:_3	AUGUSTUS	CDS	23698702	23698837	1	+	1	ID=g8857.t1.CDS4;Parent=g8857.t1;
OZ004727.1_Dexiosoma_caninum_genome_assembly,_chromosome:_3	AUGUSTUS	exon	23698702	23698837	.	+	.	ID=g8857.t1.exon4;Parent=g8857.t1;
OZ004727.1_Dexiosoma_caninum_genome_assembly,_chromosome:_3	AUGUSTUS	intron	23698838	23712665	1	+	.	ID=g8857.t1.intron4;Parent=g8857.t1;
OZ004727.1_Dexiosoma_caninum_genome_assembly,_chromosome:_3	AUGUSTUS	CDS	23712666	23713265	1	+	0	ID=g8857.t1.CDS5;Parent=g8857.t1;
OZ004727.1_Dexiosoma_caninum_genome_assembly,_chromosome:_3	AUGUSTUS	exon	23712666	23713265	.	+	.	ID=g8857.t1.exon5;Parent=g8857.t1;
OZ004727.1_Dexiosoma_caninum_genome_assembly,_chromosome:_3	AUGUSTUS	stop_codon	23713263	23713265	.	+	0	ID=g8857.t1.stop1;Parent=g8857.t1;
OZ004727.1_Dexiosoma_caninum_genome_assembly,_chromosome:_3	AUGUSTUS	gene	23717528	23735097	.	-	.	ID=g8858;
OZ004727.1_Dexiosoma_caninum_genome_assembly,_chromosome:_3	AUGUSTUS	mRNA	23717528	23735097	0.73	-	.	ID=g8858.t1;Parent=g8858;
OZ004727.1_Dexiosoma_caninum_genome_assembly,_chromosome:_3	AUGUSTUS	stop_codon	23717528	23717530	.	-	0	ID=g8858.t1.stop1;Parent=g8858.t1;
OZ004727.1_Dexiosoma_caninum_genome_assembly,_chromosome:_3	AUGUSTUS	CDS	23717528	23717688	0.94	-	2	ID=g8858.t1.CDS1;Parent=g8858.t1;
OZ004727.1_Dexiosoma_caninum_genome_assembly,_chromosome:_3	AUGUSTUS	exon	23717528	23717688	.	-	.	ID=g8858.t1.exon1;Parent=g8858.t1;
OZ004727.1_Dexiosoma_caninum_genome_assembly,_chromosome:_3	AUGUSTUS	intron	23717689	23718067	1	-	.	ID=g8858.t1.intron1;Parent=g8858.t1;
OZ004727.1_Dexiosoma_caninum_genome_assembly,_chromosome:_3	AUGUSTUS	CDS	23718068	23718169	1	-	2	ID=g8858.t1.CDS2;Parent=g8858.t1;
OZ004727.1_Dexiosoma_caninum_genome_assembly,_chromosome:_3	AUGUSTUS	exon	23718068	23718169	.	-	.	ID=g8858.t1.exon2;Parent=g8858.t1;
OZ004727.1_Dexiosoma_caninum_genome_assembly,_chromosome:_3	AUGUSTUS	intron	23718170	23725047	1	-	.	ID=g8858.t1.intron2;Parent=g8858.t1;
OZ004727.1_Dexiosoma_caninum_genome_assembly,_chromosome:_3	AUGUSTUS	CDS	23725048	23725139	1	-	1	ID=g8858.t1.CDS3;Parent=g8858.t1;
OZ004727.1_Dexiosoma_caninum_genome_assembly,_chromosome:_3	AUGUSTUS	exon	23725048	23725139	.	-	.	ID=g8858.t1.exon3;Parent=g8858.t1;
OZ004727.1_Dexiosoma_caninum_genome_assembly,_chromosome:_3	AUGUSTUS	intron	23725140	23732072	1	-	.	ID=g8858.t1.intron3;Parent=g8858.t1;
OZ004727.1_Dexiosoma_caninum_genome_assembly,_chromosome:_3	AUGUSTUS	CDS	23732073	23732180	1	-	1	ID=g8858.t1.CDS4;Parent=g8858.t1;
OZ004727.1_Dexiosoma_caninum_genome_assembly,_chromosome:_3	AUGUSTUS	exon	23732073	23732180	.	-	.	ID=g8858.t1.exon4;Parent=g8858.t1;
OZ004727.1_Dexiosoma_caninum_genome_assembly,_chromosome:_3	AUGUSTUS	intron	23732181	23735044	1	-	.	ID=g8858.t1.intron4;Parent=g8858.t1;
OZ004727.1_Dexiosoma_caninum_genome_assembly,_chromosome:_3	AUGUSTUS	CDS	23735045	23735097	0.79	-	0	ID=g8858.t1.CDS5;Parent=g8858.t1;
OZ004727.1_Dexiosoma_caninum_genome_assembly,_chromosome:_3	AUGUSTUS	exon	23735045	23735097	.	-	.	ID=g8858.t1.exon5;Parent=g8858.t1;
OZ004727.1_Dexiosoma_caninum_genome_assembly,_chromosome:_3	AUGUSTUS	start_codon	23735095	23735097	.	-	0	ID=g8858.t1.start1;Parent=g8858.t1;
OZ004727.1_Dexiosoma_caninum_genome_assembly,_chromosome:_3	AUGUSTUS	gene	23750646	23754504	.	+	.	ID=g8859;
OZ004727.1_Dexiosoma_caninum_genome_assembly,_chromosome:_3	AUGUSTUS	mRNA	23750646	23754504	0.92	+	.	ID=g8859.t1;Parent=g8859;
OZ004727.1_Dexiosoma_caninum_genome_assembly,_chromosome:_3	AUGUSTUS	start_codon	23750646	23750648	.	+	0	ID=g8859.t1.start1;Parent=g8859.t1;
OZ004727.1_Dexiosoma_caninum_genome_assembly,_chromosome:_3	AUGUSTUS	CDS	23750646	23750695	0.92	+	0	ID=g8859.t1.CDS1;Parent=g8859.t1;
OZ004727.1_Dexiosoma_caninum_genome_assembly,_chromosome:_3	AUGUSTUS	exon	23750646	23750695	.	+	.	ID=g8859.t1.exon1;Parent=g8859.t1;
OZ004727.1_Dexiosoma_caninum_genome_assembly,_chromosome:_3	AUGUSTUS	intron	23750696	23754160	0.92	+	.	ID=g8859.t1.intron1;Parent=g8859.t1;
OZ004727.1_Dexiosoma_caninum_genome_assembly,_chromosome:_3	AUGUSTUS	CDS	23754161	23754347	1	+	1	ID=g8859.t1.CDS2;Parent=g8859.t1;
OZ004727.1_Dexiosoma_caninum_genome_assembly,_chromosome:_3	AUGUSTUS	exon	23754161	23754347	.	+	.	ID=g8859.t1.exon2;Parent=g8859.t1;
OZ004727.1_Dexiosoma_caninum_genome_assembly,_chromosome:_3	AUGUSTUS	intron	23754348	23754414	1	+	.	ID=g8859.t1.intron2;Parent=g8859.t1;
OZ004727.1_Dexiosoma_caninum_genome_assembly,_chromosome:_3	AUGUSTUS	CDS	23754415	23754504	1	+	0	ID=g8859.t1.CDS3;Parent=g8859.t1;
OZ004727.1_Dexiosoma_caninum_genome_assembly,_chromosome:_3	AUGUSTUS	exon	23754415	23754504	.	+	.	ID=g8859.t1.exon3;Parent=g8859.t1;
OZ004727.1_Dexiosoma_caninum_genome_assembly,_chromosome:_3	AUGUSTUS	stop_codon	23754502	23754504	.	+	0	ID=g8859.t1.stop1;Parent=g8859.t1;
OZ004727.1_Dexiosoma_caninum_genome_assembly,_chromosome:_3	AUGUSTUS	gene	23780294	23781337	.	-	.	ID=g8860;
OZ004727.1_Dexiosoma_caninum_genome_assembly,_chromosome:_3	AUGUSTUS	mRNA	23780294	23781337	1	-	.	ID=g8860.t1;Parent=g8860;
OZ004727.1_Dexiosoma_caninum_genome_assembly,_chromosome:_3	AUGUSTUS	stop_codon	23780294	23780296	.	-	0	ID=g8860.t1.stop1;Parent=g8860.t1;
OZ004727.1_Dexiosoma_caninum_genome_assembly,_chromosome:_3	AUGUSTUS	CDS	23780294	23781337	1	-	0	ID=g8860.t1.CDS1;Parent=g8860.t1;
OZ004727.1_Dexiosoma_caninum_genome_assembly,_chromosome:_3	AUGUSTUS	exon	23780294	23781337	.	-	.	ID=g8860.t1.exon1;Parent=g8860.t1;
OZ004727.1_Dexiosoma_caninum_genome_assembly,_chromosome:_3	AUGUSTUS	start_codon	23781335	23781337	.	-	0	ID=g8860.t1.start1;Parent=g8860.t1;
OZ004727.1_Dexiosoma_caninum_genome_assembly,_chromosome:_3	AUGUSTUS	gene	23845971	23863301	.	+	.	ID=g8861;
OZ004727.1_Dexiosoma_caninum_genome_assembly,_chromosome:_3	AUGUSTUS	mRNA	23845971	23863301	0.81	+	.	ID=g8861.t1;Parent=g8861;
OZ004727.1_Dexiosoma_caninum_genome_assembly,_chromosome:_3	AUGUSTUS	start_codon	23845971	23845973	.	+	0	ID=g8861.t1.start1;Parent=g8861.t1;
OZ004727.1_Dexiosoma_caninum_genome_assembly,_chromosome:_3	AUGUSTUS	CDS	23845971	23845985	0.81	+	0	ID=g8861.t1.CDS1;Parent=g8861.t1;
OZ004727.1_Dexiosoma_caninum_genome_assembly,_chromosome:_3	AUGUSTUS	exon	23845971	23845985	.	+	.	ID=g8861.t1.exon1;Parent=g8861.t1;
OZ004727.1_Dexiosoma_caninum_genome_assembly,_chromosome:_3	AUGUSTUS	intron	23845986	23846302	0.81	+	.	ID=g8861.t1.intron1;Parent=g8861.t1;
OZ004727.1_Dexiosoma_caninum_genome_assembly,_chromosome:_3	AUGUSTUS	CDS	23846303	23846359	1	+	0	ID=g8861.t1.CDS2;Parent=g8861.t1;
OZ004727.1_Dexiosoma_caninum_genome_assembly,_chromosome:_3	AUGUSTUS	exon	23846303	23846359	.	+	.	ID=g8861.t1.exon2;Parent=g8861.t1;
OZ004727.1_Dexiosoma_caninum_genome_assembly,_chromosome:_3	AUGUSTUS	intron	23846360	23846557	1	+	.	ID=g8861.t1.intron2;Parent=g8861.t1;
OZ004727.1_Dexiosoma_caninum_genome_assembly,_chromosome:_3	AUGUSTUS	CDS	23846558	23847523	1	+	0	ID=g8861.t1.CDS3;Parent=g8861.t1;
OZ004727.1_Dexiosoma_caninum_genome_assembly,_chromosome:_3	AUGUSTUS	exon	23846558	23847523	.	+	.	ID=g8861.t1.exon3;Parent=g8861.t1;
OZ004727.1_Dexiosoma_caninum_genome_assembly,_chromosome:_3	AUGUSTUS	intron	23847524	23850576	1	+	.	ID=g8861.t1.intron3;Parent=g8861.t1;
OZ004727.1_Dexiosoma_caninum_genome_assembly,_chromosome:_3	AUGUSTUS	CDS	23850577	23850780	1	+	0	ID=g8861.t1.CDS4;Parent=g8861.t1;
OZ004727.1_Dexiosoma_caninum_genome_assembly,_chromosome:_3	AUGUSTUS	exon	23850577	23850780	.	+	.	ID=g8861.t1.exon4;Parent=g8861.t1;
OZ004727.1_Dexiosoma_caninum_genome_assembly,_chromosome:_3	AUGUSTUS	intron	23850781	23854890	1	+	.	ID=g8861.t1.intron4;Parent=g8861.t1;
OZ004727.1_Dexiosoma_caninum_genome_assembly,_chromosome:_3	AUGUSTUS	CDS	23854891	23855033	1	+	0	ID=g8861.t1.CDS5;Parent=g8861.t1;
OZ004727.1_Dexiosoma_caninum_genome_assembly,_chromosome:_3	AUGUSTUS	exon	23854891	23855033	.	+	.	ID=g8861.t1.exon5;Parent=g8861.t1;
OZ004727.1_Dexiosoma_caninum_genome_assembly,_chromosome:_3	AUGUSTUS	intron	23855034	23855105	1	+	.	ID=g8861.t1.intron5;Parent=g8861.t1;
OZ004727.1_Dexiosoma_caninum_genome_assembly,_chromosome:_3	AUGUSTUS	CDS	23855106	23855559	1	+	1	ID=g8861.t1.CDS6;Parent=g8861.t1;
OZ004727.1_Dexiosoma_caninum_genome_assembly,_chromosome:_3	AUGUSTUS	exon	23855106	23855559	.	+	.	ID=g8861.t1.exon6;Parent=g8861.t1;
OZ004727.1_Dexiosoma_caninum_genome_assembly,_chromosome:_3	AUGUSTUS	intron	23855560	23855626	1	+	.	ID=g8861.t1.intron6;Parent=g8861.t1;
OZ004727.1_Dexiosoma_caninum_genome_assembly,_chromosome:_3	AUGUSTUS	CDS	23855627	23855865	1	+	0	ID=g8861.t1.CDS7;Parent=g8861.t1;
OZ004727.1_Dexiosoma_caninum_genome_assembly,_chromosome:_3	AUGUSTUS	exon	23855627	23855865	.	+	.	ID=g8861.t1.exon7;Parent=g8861.t1;
OZ004727.1_Dexiosoma_caninum_genome_assembly,_chromosome:_3	AUGUSTUS	intron	23855866	23855926	1	+	.	ID=g8861.t1.intron7;Parent=g8861.t1;
OZ004727.1_Dexiosoma_caninum_genome_assembly,_chromosome:_3	AUGUSTUS	CDS	23855927	23856244	1	+	1	ID=g8861.t1.CDS8;Parent=g8861.t1;
OZ004727.1_Dexiosoma_caninum_genome_assembly,_chromosome:_3	AUGUSTUS	exon	23855927	23856244	.	+	.	ID=g8861.t1.exon8;Parent=g8861.t1;
OZ004727.1_Dexiosoma_caninum_genome_assembly,_chromosome:_3	AUGUSTUS	intron	23856245	23856304	1	+	.	ID=g8861.t1.intron8;Parent=g8861.t1;
OZ004727.1_Dexiosoma_caninum_genome_assembly,_chromosome:_3	AUGUSTUS	CDS	23856305	23856536	1	+	1	ID=g8861.t1.CDS9;Parent=g8861.t1;
OZ004727.1_Dexiosoma_caninum_genome_assembly,_chromosome:_3	AUGUSTUS	exon	23856305	23856536	.	+	.	ID=g8861.t1.exon9;Parent=g8861.t1;
OZ004727.1_Dexiosoma_caninum_genome_assembly,_chromosome:_3	AUGUSTUS	intron	23856537	23862720	1	+	.	ID=g8861.t1.intron9;Parent=g8861.t1;
OZ004727.1_Dexiosoma_caninum_genome_assembly,_chromosome:_3	AUGUSTUS	CDS	23862721	23863070	1	+	0	ID=g8861.t1.CDS10;Parent=g8861.t1;
OZ004727.1_Dexiosoma_caninum_genome_assembly,_chromosome:_3	AUGUSTUS	exon	23862721	23863070	.	+	.	ID=g8861.t1.exon10;Parent=g8861.t1;
OZ004727.1_Dexiosoma_caninum_genome_assembly,_chromosome:_3	AUGUSTUS	intron	23863071	23863135	1	+	.	ID=g8861.t1.intron10;Parent=g8861.t1;
OZ004727.1_Dexiosoma_caninum_genome_assembly,_chromosome:_3	AUGUSTUS	CDS	23863136	23863301	1	+	1	ID=g8861.t1.CDS11;Parent=g8861.t1;
OZ004727.1_Dexiosoma_caninum_genome_assembly,_chromosome:_3	AUGUSTUS	exon	23863136	23863301	.	+	.	ID=g8861.t1.exon11;Parent=g8861.t1;
OZ004727.1_Dexiosoma_caninum_genome_assembly,_chromosome:_3	AUGUSTUS	stop_codon	23863299	23863301	.	+	0	ID=g8861.t1.stop1;Parent=g8861.t1;
OZ004727.1_Dexiosoma_caninum_genome_assembly,_chromosome:_3	AUGUSTUS	gene	24079397	24227484	.	-	.	ID=g8862;
OZ004727.1_Dexiosoma_caninum_genome_assembly,_chromosome:_3	AUGUSTUS	mRNA	24079397	24227484	1	-	.	ID=g8862.t1;Parent=g8862;
OZ004727.1_Dexiosoma_caninum_genome_assembly,_chromosome:_3	AUGUSTUS	stop_codon	24079397	24079399	.	-	0	ID=g8862.t1.stop1;Parent=g8862.t1;
OZ004727.1_Dexiosoma_caninum_genome_assembly,_chromosome:_3	AUGUSTUS	CDS	24079397	24079576	1	-	0	ID=g8862.t1.CDS1;Parent=g8862.t1;
OZ004727.1_Dexiosoma_caninum_genome_assembly,_chromosome:_3	AUGUSTUS	exon	24079397	24079576	.	-	.	ID=g8862.t1.exon1;Parent=g8862.t1;
OZ004727.1_Dexiosoma_caninum_genome_assembly,_chromosome:_3	AUGUSTUS	intron	24079577	24079646	1	-	.	ID=g8862.t1.intron1;Parent=g8862.t1;
OZ004727.1_Dexiosoma_caninum_genome_assembly,_chromosome:_3	AUGUSTUS	CDS	24079647	24079843	1	-	2	ID=g8862.t1.CDS2;Parent=g8862.t1;
OZ004727.1_Dexiosoma_caninum_genome_assembly,_chromosome:_3	AUGUSTUS	exon	24079647	24079843	.	-	.	ID=g8862.t1.exon2;Parent=g8862.t1;
OZ004727.1_Dexiosoma_caninum_genome_assembly,_chromosome:_3	AUGUSTUS	intron	24079844	24081549	1	-	.	ID=g8862.t1.intron2;Parent=g8862.t1;
OZ004727.1_Dexiosoma_caninum_genome_assembly,_chromosome:_3	AUGUSTUS	CDS	24081550	24081844	1	-	0	ID=g8862.t1.CDS3;Parent=g8862.t1;
OZ004727.1_Dexiosoma_caninum_genome_assembly,_chromosome:_3	AUGUSTUS	exon	24081550	24081844	.	-	.	ID=g8862.t1.exon3;Parent=g8862.t1;
OZ004727.1_Dexiosoma_caninum_genome_assembly,_chromosome:_3	AUGUSTUS	intron	24081845	24086421	1	-	.	ID=g8862.t1.intron3;Parent=g8862.t1;
OZ004727.1_Dexiosoma_caninum_genome_assembly,_chromosome:_3	AUGUSTUS	CDS	24086422	24086549	1	-	2	ID=g8862.t1.CDS4;Parent=g8862.t1;
OZ004727.1_Dexiosoma_caninum_genome_assembly,_chromosome:_3	AUGUSTUS	exon	24086422	24086549	.	-	.	ID=g8862.t1.exon4;Parent=g8862.t1;
OZ004727.1_Dexiosoma_caninum_genome_assembly,_chromosome:_3	AUGUSTUS	intron	24086550	24096174	1	-	.	ID=g8862.t1.intron4;Parent=g8862.t1;
OZ004727.1_Dexiosoma_caninum_genome_assembly,_chromosome:_3	AUGUSTUS	CDS	24096175	24097066	1	-	0	ID=g8862.t1.CDS5;Parent=g8862.t1;
OZ004727.1_Dexiosoma_caninum_genome_assembly,_chromosome:_3	AUGUSTUS	exon	24096175	24097066	.	-	.	ID=g8862.t1.exon5;Parent=g8862.t1;
OZ004727.1_Dexiosoma_caninum_genome_assembly,_chromosome:_3	AUGUSTUS	intron	24097067	24101480	1	-	.	ID=g8862.t1.intron5;Parent=g8862.t1;
OZ004727.1_Dexiosoma_caninum_genome_assembly,_chromosome:_3	AUGUSTUS	CDS	24101481	24101676	1	-	1	ID=g8862.t1.CDS6;Parent=g8862.t1;
OZ004727.1_Dexiosoma_caninum_genome_assembly,_chromosome:_3	AUGUSTUS	exon	24101481	24101676	.	-	.	ID=g8862.t1.exon6;Parent=g8862.t1;
OZ004727.1_Dexiosoma_caninum_genome_assembly,_chromosome:_3	AUGUSTUS	intron	24101677	24114394	1	-	.	ID=g8862.t1.intron6;Parent=g8862.t1;
OZ004727.1_Dexiosoma_caninum_genome_assembly,_chromosome:_3	AUGUSTUS	CDS	24114395	24114552	1	-	0	ID=g8862.t1.CDS7;Parent=g8862.t1;
OZ004727.1_Dexiosoma_caninum_genome_assembly,_chromosome:_3	AUGUSTUS	exon	24114395	24114552	.	-	.	ID=g8862.t1.exon7;Parent=g8862.t1;
OZ004727.1_Dexiosoma_caninum_genome_assembly,_chromosome:_3	AUGUSTUS	intron	24114553	24117429	1	-	.	ID=g8862.t1.intron7;Parent=g8862.t1;
OZ004727.1_Dexiosoma_caninum_genome_assembly,_chromosome:_3	AUGUSTUS	CDS	24117430	24118199	1	-	2	ID=g8862.t1.CDS8;Parent=g8862.t1;
OZ004727.1_Dexiosoma_caninum_genome_assembly,_chromosome:_3	AUGUSTUS	exon	24117430	24118199	.	-	.	ID=g8862.t1.exon8;Parent=g8862.t1;
OZ004727.1_Dexiosoma_caninum_genome_assembly,_chromosome:_3	AUGUSTUS	intron	24118200	24124278	1	-	.	ID=g8862.t1.intron8;Parent=g8862.t1;
OZ004727.1_Dexiosoma_caninum_genome_assembly,_chromosome:_3	AUGUSTUS	CDS	24124279	24124421	1	-	1	ID=g8862.t1.CDS9;Parent=g8862.t1;
OZ004727.1_Dexiosoma_caninum_genome_assembly,_chromosome:_3	AUGUSTUS	exon	24124279	24124421	.	-	.	ID=g8862.t1.exon9;Parent=g8862.t1;
OZ004727.1_Dexiosoma_caninum_genome_assembly,_chromosome:_3	AUGUSTUS	intron	24124422	24124736	1	-	.	ID=g8862.t1.intron9;Parent=g8862.t1;
OZ004727.1_Dexiosoma_caninum_genome_assembly,_chromosome:_3	AUGUSTUS	CDS	24124737	24125344	1	-	0	ID=g8862.t1.CDS10;Parent=g8862.t1;
OZ004727.1_Dexiosoma_caninum_genome_assembly,_chromosome:_3	AUGUSTUS	exon	24124737	24125344	.	-	.	ID=g8862.t1.exon10;Parent=g8862.t1;
OZ004727.1_Dexiosoma_caninum_genome_assembly,_chromosome:_3	AUGUSTUS	intron	24125345	24129282	1	-	.	ID=g8862.t1.intron10;Parent=g8862.t1;
OZ004727.1_Dexiosoma_caninum_genome_assembly,_chromosome:_3	AUGUSTUS	CDS	24129283	24129529	1	-	1	ID=g8862.t1.CDS11;Parent=g8862.t1;
OZ004727.1_Dexiosoma_caninum_genome_assembly,_chromosome:_3	AUGUSTUS	exon	24129283	24129529	.	-	.	ID=g8862.t1.exon11;Parent=g8862.t1;
OZ004727.1_Dexiosoma_caninum_genome_assembly,_chromosome:_3	AUGUSTUS	intron	24129530	24135270	1	-	.	ID=g8862.t1.intron11;Parent=g8862.t1;
OZ004727.1_Dexiosoma_caninum_genome_assembly,_chromosome:_3	AUGUSTUS	CDS	24135271	24135401	1	-	0	ID=g8862.t1.CDS12;Parent=g8862.t1;
OZ004727.1_Dexiosoma_caninum_genome_assembly,_chromosome:_3	AUGUSTUS	exon	24135271	24135401	.	-	.	ID=g8862.t1.exon12;Parent=g8862.t1;
OZ004727.1_Dexiosoma_caninum_genome_assembly,_chromosome:_3	AUGUSTUS	intron	24135402	24139857	1	-	.	ID=g8862.t1.intron12;Parent=g8862.t1;
OZ004727.1_Dexiosoma_caninum_genome_assembly,_chromosome:_3	AUGUSTUS	CDS	24139858	24139995	1	-	0	ID=g8862.t1.CDS13;Parent=g8862.t1;
OZ004727.1_Dexiosoma_caninum_genome_assembly,_chromosome:_3	AUGUSTUS	exon	24139858	24139995	.	-	.	ID=g8862.t1.exon13;Parent=g8862.t1;
OZ004727.1_Dexiosoma_caninum_genome_assembly,_chromosome:_3	AUGUSTUS	intron	24139996	24141073	1	-	.	ID=g8862.t1.intron13;Parent=g8862.t1;
OZ004727.1_Dexiosoma_caninum_genome_assembly,_chromosome:_3	AUGUSTUS	CDS	24141074	24141335	1	-	1	ID=g8862.t1.CDS14;Parent=g8862.t1;
OZ004727.1_Dexiosoma_caninum_genome_assembly,_chromosome:_3	AUGUSTUS	exon	24141074	24141335	.	-	.	ID=g8862.t1.exon14;Parent=g8862.t1;
OZ004727.1_Dexiosoma_caninum_genome_assembly,_chromosome:_3	AUGUSTUS	intron	24141336	24153509	1	-	.	ID=g8862.t1.intron14;Parent=g8862.t1;
OZ004727.1_Dexiosoma_caninum_genome_assembly,_chromosome:_3	AUGUSTUS	CDS	24153510	24154371	1	-	2	ID=g8862.t1.CDS15;Parent=g8862.t1;
OZ004727.1_Dexiosoma_caninum_genome_assembly,_chromosome:_3	AUGUSTUS	exon	24153510	24154371	.	-	.	ID=g8862.t1.exon15;Parent=g8862.t1;
OZ004727.1_Dexiosoma_caninum_genome_assembly,_chromosome:_3	AUGUSTUS	intron	24154372	24154435	1	-	.	ID=g8862.t1.intron15;Parent=g8862.t1;
OZ004727.1_Dexiosoma_caninum_genome_assembly,_chromosome:_3	AUGUSTUS	CDS	24154436	24154598	1	-	0	ID=g8862.t1.CDS16;Parent=g8862.t1;
OZ004727.1_Dexiosoma_caninum_genome_assembly,_chromosome:_3	AUGUSTUS	exon	24154436	24154598	.	-	.	ID=g8862.t1.exon16;Parent=g8862.t1;
OZ004727.1_Dexiosoma_caninum_genome_assembly,_chromosome:_3	AUGUSTUS	intron	24154599	24157175	1	-	.	ID=g8862.t1.intron16;Parent=g8862.t1;
OZ004727.1_Dexiosoma_caninum_genome_assembly,_chromosome:_3	AUGUSTUS	CDS	24157176	24157313	1	-	0	ID=g8862.t1.CDS17;Parent=g8862.t1;
OZ004727.1_Dexiosoma_caninum_genome_assembly,_chromosome:_3	AUGUSTUS	exon	24157176	24157313	.	-	.	ID=g8862.t1.exon17;Parent=g8862.t1;
OZ004727.1_Dexiosoma_caninum_genome_assembly,_chromosome:_3	AUGUSTUS	intron	24157314	24166421	1	-	.	ID=g8862.t1.intron17;Parent=g8862.t1;
OZ004727.1_Dexiosoma_caninum_genome_assembly,_chromosome:_3	AUGUSTUS	CDS	24166422	24166525	1	-	2	ID=g8862.t1.CDS18;Parent=g8862.t1;
OZ004727.1_Dexiosoma_caninum_genome_assembly,_chromosome:_3	AUGUSTUS	exon	24166422	24166525	.	-	.	ID=g8862.t1.exon18;Parent=g8862.t1;
OZ004727.1_Dexiosoma_caninum_genome_assembly,_chromosome:_3	AUGUSTUS	intron	24166526	24170791	1	-	.	ID=g8862.t1.intron18;Parent=g8862.t1;
OZ004727.1_Dexiosoma_caninum_genome_assembly,_chromosome:_3	AUGUSTUS	CDS	24170792	24171947	1	-	0	ID=g8862.t1.CDS19;Parent=g8862.t1;
OZ004727.1_Dexiosoma_caninum_genome_assembly,_chromosome:_3	AUGUSTUS	exon	24170792	24171947	.	-	.	ID=g8862.t1.exon19;Parent=g8862.t1;
OZ004727.1_Dexiosoma_caninum_genome_assembly,_chromosome:_3	AUGUSTUS	intron	24171948	24174349	1	-	.	ID=g8862.t1.intron19;Parent=g8862.t1;
OZ004727.1_Dexiosoma_caninum_genome_assembly,_chromosome:_3	AUGUSTUS	CDS	24174350	24174568	1	-	0	ID=g8862.t1.CDS20;Parent=g8862.t1;
OZ004727.1_Dexiosoma_caninum_genome_assembly,_chromosome:_3	AUGUSTUS	exon	24174350	24174568	.	-	.	ID=g8862.t1.exon20;Parent=g8862.t1;
OZ004727.1_Dexiosoma_caninum_genome_assembly,_chromosome:_3	AUGUSTUS	intron	24174569	24195323	1	-	.	ID=g8862.t1.intron20;Parent=g8862.t1;
OZ004727.1_Dexiosoma_caninum_genome_assembly,_chromosome:_3	AUGUSTUS	CDS	24195324	24195499	1	-	2	ID=g8862.t1.CDS21;Parent=g8862.t1;
OZ004727.1_Dexiosoma_caninum_genome_assembly,_chromosome:_3	AUGUSTUS	exon	24195324	24195499	.	-	.	ID=g8862.t1.exon21;Parent=g8862.t1;
OZ004727.1_Dexiosoma_caninum_genome_assembly,_chromosome:_3	AUGUSTUS	intron	24195500	24195599	1	-	.	ID=g8862.t1.intron21;Parent=g8862.t1;
OZ004727.1_Dexiosoma_caninum_genome_assembly,_chromosome:_3	AUGUSTUS	CDS	24195600	24195994	1	-	1	ID=g8862.t1.CDS22;Parent=g8862.t1;
OZ004727.1_Dexiosoma_caninum_genome_assembly,_chromosome:_3	AUGUSTUS	exon	24195600	24195994	.	-	.	ID=g8862.t1.exon22;Parent=g8862.t1;
OZ004727.1_Dexiosoma_caninum_genome_assembly,_chromosome:_3	AUGUSTUS	intron	24195995	24227320	1	-	.	ID=g8862.t1.intron22;Parent=g8862.t1;
OZ004727.1_Dexiosoma_caninum_genome_assembly,_chromosome:_3	AUGUSTUS	CDS	24227321	24227484	1	-	0	ID=g8862.t1.CDS23;Parent=g8862.t1;
OZ004727.1_Dexiosoma_caninum_genome_assembly,_chromosome:_3	AUGUSTUS	exon	24227321	24227484	.	-	.	ID=g8862.t1.exon23;Parent=g8862.t1;
OZ004727.1_Dexiosoma_caninum_genome_assembly,_chromosome:_3	AUGUSTUS	start_codon	24227482	24227484	.	-	0	ID=g8862.t1.start1;Parent=g8862.t1;
OZ004727.1_Dexiosoma_caninum_genome_assembly,_chromosome:_3	AUGUSTUS	gene	24245091	24245865	.	-	.	ID=g8863;
OZ004727.1_Dexiosoma_caninum_genome_assembly,_chromosome:_3	AUGUSTUS	mRNA	24245091	24245865	1	-	.	ID=g8863.t1;Parent=g8863;
OZ004727.1_Dexiosoma_caninum_genome_assembly,_chromosome:_3	AUGUSTUS	stop_codon	24245091	24245093	.	-	0	ID=g8863.t1.stop1;Parent=g8863.t1;
OZ004727.1_Dexiosoma_caninum_genome_assembly,_chromosome:_3	AUGUSTUS	CDS	24245091	24245253	1	-	1	ID=g8863.t1.CDS1;Parent=g8863.t1;
OZ004727.1_Dexiosoma_caninum_genome_assembly,_chromosome:_3	AUGUSTUS	exon	24245091	24245253	.	-	.	ID=g8863.t1.exon1;Parent=g8863.t1;
OZ004727.1_Dexiosoma_caninum_genome_assembly,_chromosome:_3	AUGUSTUS	intron	24245254	24245308	1	-	.	ID=g8863.t1.intron1;Parent=g8863.t1;
OZ004727.1_Dexiosoma_caninum_genome_assembly,_chromosome:_3	AUGUSTUS	CDS	24245309	24245562	1	-	0	ID=g8863.t1.CDS2;Parent=g8863.t1;
OZ004727.1_Dexiosoma_caninum_genome_assembly,_chromosome:_3	AUGUSTUS	exon	24245309	24245562	.	-	.	ID=g8863.t1.exon2;Parent=g8863.t1;
OZ004727.1_Dexiosoma_caninum_genome_assembly,_chromosome:_3	AUGUSTUS	intron	24245563	24245612	1	-	.	ID=g8863.t1.intron2;Parent=g8863.t1;
OZ004727.1_Dexiosoma_caninum_genome_assembly,_chromosome:_3	AUGUSTUS	CDS	24245613	24245687	1	-	0	ID=g8863.t1.CDS3;Parent=g8863.t1;
OZ004727.1_Dexiosoma_caninum_genome_assembly,_chromosome:_3	AUGUSTUS	exon	24245613	24245687	.	-	.	ID=g8863.t1.exon3;Parent=g8863.t1;
OZ004727.1_Dexiosoma_caninum_genome_assembly,_chromosome:_3	AUGUSTUS	intron	24245688	24245742	1	-	.	ID=g8863.t1.intron3;Parent=g8863.t1;
OZ004727.1_Dexiosoma_caninum_genome_assembly,_chromosome:_3	AUGUSTUS	CDS	24245743	24245865	1	-	0	ID=g8863.t1.CDS4;Parent=g8863.t1;
OZ004727.1_Dexiosoma_caninum_genome_assembly,_chromosome:_3	AUGUSTUS	exon	24245743	24245865	.	-	.	ID=g8863.t1.exon4;Parent=g8863.t1;
OZ004727.1_Dexiosoma_caninum_genome_assembly,_chromosome:_3	AUGUSTUS	start_codon	24245863	24245865	.	-	0	ID=g8863.t1.start1;Parent=g8863.t1;
OZ004727.1_Dexiosoma_caninum_genome_assembly,_chromosome:_3	AUGUSTUS	gene	24246411	24247315	.	+	.	ID=g8864;
OZ004727.1_Dexiosoma_caninum_genome_assembly,_chromosome:_3	AUGUSTUS	mRNA	24246411	24247315	1	+	.	ID=g8864.t1;Parent=g8864;
OZ004727.1_Dexiosoma_caninum_genome_assembly,_chromosome:_3	AUGUSTUS	start_codon	24246411	24246413	.	+	0	ID=g8864.t1.start1;Parent=g8864.t1;
OZ004727.1_Dexiosoma_caninum_genome_assembly,_chromosome:_3	AUGUSTUS	CDS	24246411	24246709	1	+	0	ID=g8864.t1.CDS1;Parent=g8864.t1;
OZ004727.1_Dexiosoma_caninum_genome_assembly,_chromosome:_3	AUGUSTUS	exon	24246411	24246709	.	+	.	ID=g8864.t1.exon1;Parent=g8864.t1;
OZ004727.1_Dexiosoma_caninum_genome_assembly,_chromosome:_3	AUGUSTUS	intron	24246710	24246855	1	+	.	ID=g8864.t1.intron1;Parent=g8864.t1;
OZ004727.1_Dexiosoma_caninum_genome_assembly,_chromosome:_3	AUGUSTUS	CDS	24246856	24247315	1	+	1	ID=g8864.t1.CDS2;Parent=g8864.t1;
OZ004727.1_Dexiosoma_caninum_genome_assembly,_chromosome:_3	AUGUSTUS	exon	24246856	24247315	.	+	.	ID=g8864.t1.exon2;Parent=g8864.t1;
OZ004727.1_Dexiosoma_caninum_genome_assembly,_chromosome:_3	AUGUSTUS	stop_codon	24247313	24247315	.	+	0	ID=g8864.t1.stop1;Parent=g8864.t1;
OZ004727.1_Dexiosoma_caninum_genome_assembly,_chromosome:_3	AUGUSTUS	gene	24250850	24252205	.	-	.	ID=g8865;
OZ004727.1_Dexiosoma_caninum_genome_assembly,_chromosome:_3	AUGUSTUS	mRNA	24250850	24252205	1	-	.	ID=g8865.t1;Parent=g8865;
OZ004727.1_Dexiosoma_caninum_genome_assembly,_chromosome:_3	AUGUSTUS	stop_codon	24250850	24250852	.	-	0	ID=g8865.t1.stop1;Parent=g8865.t1;
OZ004727.1_Dexiosoma_caninum_genome_assembly,_chromosome:_3	AUGUSTUS	CDS	24250850	24252205	1	-	0	ID=g8865.t1.CDS1;Parent=g8865.t1;
OZ004727.1_Dexiosoma_caninum_genome_assembly,_chromosome:_3	AUGUSTUS	exon	24250850	24252205	.	-	.	ID=g8865.t1.exon1;Parent=g8865.t1;
OZ004727.1_Dexiosoma_caninum_genome_assembly,_chromosome:_3	AUGUSTUS	start_codon	24252203	24252205	.	-	0	ID=g8865.t1.start1;Parent=g8865.t1;
OZ004727.1_Dexiosoma_caninum_genome_assembly,_chromosome:_3	AUGUSTUS	gene	24254645	24260077	.	-	.	ID=g8866;
OZ004727.1_Dexiosoma_caninum_genome_assembly,_chromosome:_3	AUGUSTUS	mRNA	24254645	24260077	0.99	-	.	ID=g8866.t1;Parent=g8866;
OZ004727.1_Dexiosoma_caninum_genome_assembly,_chromosome:_3	AUGUSTUS	stop_codon	24254645	24254647	.	-	0	ID=g8866.t1.stop1;Parent=g8866.t1;
OZ004727.1_Dexiosoma_caninum_genome_assembly,_chromosome:_3	AUGUSTUS	CDS	24254645	24254779	1	-	0	ID=g8866.t1.CDS1;Parent=g8866.t1;
OZ004727.1_Dexiosoma_caninum_genome_assembly,_chromosome:_3	AUGUSTUS	exon	24254645	24254779	.	-	.	ID=g8866.t1.exon1;Parent=g8866.t1;
OZ004727.1_Dexiosoma_caninum_genome_assembly,_chromosome:_3	AUGUSTUS	intron	24254780	24255608	1	-	.	ID=g8866.t1.intron1;Parent=g8866.t1;
OZ004727.1_Dexiosoma_caninum_genome_assembly,_chromosome:_3	AUGUSTUS	CDS	24255609	24255984	1	-	1	ID=g8866.t1.CDS2;Parent=g8866.t1;
OZ004727.1_Dexiosoma_caninum_genome_assembly,_chromosome:_3	AUGUSTUS	exon	24255609	24255984	.	-	.	ID=g8866.t1.exon2;Parent=g8866.t1;
OZ004727.1_Dexiosoma_caninum_genome_assembly,_chromosome:_3	AUGUSTUS	intron	24255985	24260066	0.99	-	.	ID=g8866.t1.intron2;Parent=g8866.t1;
OZ004727.1_Dexiosoma_caninum_genome_assembly,_chromosome:_3	AUGUSTUS	CDS	24260067	24260077	0.99	-	0	ID=g8866.t1.CDS3;Parent=g8866.t1;
OZ004727.1_Dexiosoma_caninum_genome_assembly,_chromosome:_3	AUGUSTUS	exon	24260067	24260077	.	-	.	ID=g8866.t1.exon3;Parent=g8866.t1;
OZ004727.1_Dexiosoma_caninum_genome_assembly,_chromosome:_3	AUGUSTUS	start_codon	24260075	24260077	.	-	0	ID=g8866.t1.start1;Parent=g8866.t1;
OZ004727.1_Dexiosoma_caninum_genome_assembly,_chromosome:_3	AUGUSTUS	gene	24267422	24268969	.	-	.	ID=g8867;
OZ004727.1_Dexiosoma_caninum_genome_assembly,_chromosome:_3	AUGUSTUS	mRNA	24267422	24268969	1	-	.	ID=g8867.t1;Parent=g8867;
OZ004727.1_Dexiosoma_caninum_genome_assembly,_chromosome:_3	AUGUSTUS	stop_codon	24267422	24267424	.	-	0	ID=g8867.t1.stop1;Parent=g8867.t1;
OZ004727.1_Dexiosoma_caninum_genome_assembly,_chromosome:_3	AUGUSTUS	CDS	24267422	24268969	1	-	0	ID=g8867.t1.CDS1;Parent=g8867.t1;
OZ004727.1_Dexiosoma_caninum_genome_assembly,_chromosome:_3	AUGUSTUS	exon	24267422	24268969	.	-	.	ID=g8867.t1.exon1;Parent=g8867.t1;
OZ004727.1_Dexiosoma_caninum_genome_assembly,_chromosome:_3	AUGUSTUS	start_codon	24268967	24268969	.	-	0	ID=g8867.t1.start1;Parent=g8867.t1;
OZ004727.1_Dexiosoma_caninum_genome_assembly,_chromosome:_3	AUGUSTUS	gene	24274260	24276791	.	-	.	ID=g8868;
OZ004727.1_Dexiosoma_caninum_genome_assembly,_chromosome:_3	AUGUSTUS	mRNA	24274260	24276791	1	-	.	ID=g8868.t1;Parent=g8868;
OZ004727.1_Dexiosoma_caninum_genome_assembly,_chromosome:_3	AUGUSTUS	stop_codon	24274260	24274262	.	-	0	ID=g8868.t1.stop1;Parent=g8868.t1;
OZ004727.1_Dexiosoma_caninum_genome_assembly,_chromosome:_3	AUGUSTUS	CDS	24274260	24274886	1	-	0	ID=g8868.t1.CDS1;Parent=g8868.t1;
OZ004727.1_Dexiosoma_caninum_genome_assembly,_chromosome:_3	AUGUSTUS	exon	24274260	24274886	.	-	.	ID=g8868.t1.exon1;Parent=g8868.t1;
OZ004727.1_Dexiosoma_caninum_genome_assembly,_chromosome:_3	AUGUSTUS	intron	24274887	24274976	1	-	.	ID=g8868.t1.intron1;Parent=g8868.t1;
OZ004727.1_Dexiosoma_caninum_genome_assembly,_chromosome:_3	AUGUSTUS	CDS	24274977	24276791	1	-	0	ID=g8868.t1.CDS2;Parent=g8868.t1;
OZ004727.1_Dexiosoma_caninum_genome_assembly,_chromosome:_3	AUGUSTUS	exon	24274977	24276791	.	-	.	ID=g8868.t1.exon2;Parent=g8868.t1;
OZ004727.1_Dexiosoma_caninum_genome_assembly,_chromosome:_3	AUGUSTUS	start_codon	24276789	24276791	.	-	0	ID=g8868.t1.start1;Parent=g8868.t1;
OZ004727.1_Dexiosoma_caninum_genome_assembly,_chromosome:_3	AUGUSTUS	gene	24286388	24289008	.	+	.	ID=g8869;
OZ004727.1_Dexiosoma_caninum_genome_assembly,_chromosome:_3	AUGUSTUS	mRNA	24286388	24289008	1	+	.	ID=g8869.t1;Parent=g8869;
OZ004727.1_Dexiosoma_caninum_genome_assembly,_chromosome:_3	AUGUSTUS	start_codon	24286388	24286390	.	+	0	ID=g8869.t1.start1;Parent=g8869.t1;
OZ004727.1_Dexiosoma_caninum_genome_assembly,_chromosome:_3	AUGUSTUS	CDS	24286388	24286724	1	+	0	ID=g8869.t1.CDS1;Parent=g8869.t1;
OZ004727.1_Dexiosoma_caninum_genome_assembly,_chromosome:_3	AUGUSTUS	exon	24286388	24286724	.	+	.	ID=g8869.t1.exon1;Parent=g8869.t1;
OZ004727.1_Dexiosoma_caninum_genome_assembly,_chromosome:_3	AUGUSTUS	intron	24286725	24287893	1	+	.	ID=g8869.t1.intron1;Parent=g8869.t1;
OZ004727.1_Dexiosoma_caninum_genome_assembly,_chromosome:_3	AUGUSTUS	CDS	24287894	24289008	1	+	2	ID=g8869.t1.CDS2;Parent=g8869.t1;
OZ004727.1_Dexiosoma_caninum_genome_assembly,_chromosome:_3	AUGUSTUS	exon	24287894	24289008	.	+	.	ID=g8869.t1.exon2;Parent=g8869.t1;
OZ004727.1_Dexiosoma_caninum_genome_assembly,_chromosome:_3	AUGUSTUS	stop_codon	24289006	24289008	.	+	0	ID=g8869.t1.stop1;Parent=g8869.t1;
OZ004727.1_Dexiosoma_caninum_genome_assembly,_chromosome:_3	AUGUSTUS	gene	24291570	24294513	.	+	.	ID=g8870;
OZ004727.1_Dexiosoma_caninum_genome_assembly,_chromosome:_3	AUGUSTUS	mRNA	24291570	24294513	0.93	+	.	ID=g8870.t1;Parent=g8870;
OZ004727.1_Dexiosoma_caninum_genome_assembly,_chromosome:_3	AUGUSTUS	start_codon	24291570	24291572	.	+	0	ID=g8870.t1.start1;Parent=g8870.t1;
OZ004727.1_Dexiosoma_caninum_genome_assembly,_chromosome:_3	AUGUSTUS	CDS	24291570	24291576	0.96	+	0	ID=g8870.t1.CDS1;Parent=g8870.t1;
OZ004727.1_Dexiosoma_caninum_genome_assembly,_chromosome:_3	AUGUSTUS	exon	24291570	24291576	.	+	.	ID=g8870.t1.exon1;Parent=g8870.t1;
OZ004727.1_Dexiosoma_caninum_genome_assembly,_chromosome:_3	AUGUSTUS	intron	24291577	24291817	0.93	+	.	ID=g8870.t1.intron1;Parent=g8870.t1;
OZ004727.1_Dexiosoma_caninum_genome_assembly,_chromosome:_3	AUGUSTUS	CDS	24291818	24291885	0.97	+	2	ID=g8870.t1.CDS2;Parent=g8870.t1;
OZ004727.1_Dexiosoma_caninum_genome_assembly,_chromosome:_3	AUGUSTUS	exon	24291818	24291885	.	+	.	ID=g8870.t1.exon2;Parent=g8870.t1;
OZ004727.1_Dexiosoma_caninum_genome_assembly,_chromosome:_3	AUGUSTUS	intron	24291886	24293091	1	+	.	ID=g8870.t1.intron2;Parent=g8870.t1;
OZ004727.1_Dexiosoma_caninum_genome_assembly,_chromosome:_3	AUGUSTUS	CDS	24293092	24294183	1	+	0	ID=g8870.t1.CDS3;Parent=g8870.t1;
OZ004727.1_Dexiosoma_caninum_genome_assembly,_chromosome:_3	AUGUSTUS	exon	24293092	24294183	.	+	.	ID=g8870.t1.exon3;Parent=g8870.t1;
OZ004727.1_Dexiosoma_caninum_genome_assembly,_chromosome:_3	AUGUSTUS	intron	24294184	24294249	1	+	.	ID=g8870.t1.intron3;Parent=g8870.t1;
OZ004727.1_Dexiosoma_caninum_genome_assembly,_chromosome:_3	AUGUSTUS	CDS	24294250	24294513	1	+	0	ID=g8870.t1.CDS4;Parent=g8870.t1;
OZ004727.1_Dexiosoma_caninum_genome_assembly,_chromosome:_3	AUGUSTUS	exon	24294250	24294513	.	+	.	ID=g8870.t1.exon4;Parent=g8870.t1;
OZ004727.1_Dexiosoma_caninum_genome_assembly,_chromosome:_3	AUGUSTUS	stop_codon	24294511	24294513	.	+	0	ID=g8870.t1.stop1;Parent=g8870.t1;
OZ004727.1_Dexiosoma_caninum_genome_assembly,_chromosome:_3	AUGUSTUS	gene	24303600	24304990	.	+	.	ID=g8871;
OZ004727.1_Dexiosoma_caninum_genome_assembly,_chromosome:_3	AUGUSTUS	mRNA	24303600	24304990	1	+	.	ID=g8871.t1;Parent=g8871;
OZ004727.1_Dexiosoma_caninum_genome_assembly,_chromosome:_3	AUGUSTUS	start_codon	24303600	24303602	.	+	0	ID=g8871.t1.start1;Parent=g8871.t1;
OZ004727.1_Dexiosoma_caninum_genome_assembly,_chromosome:_3	AUGUSTUS	CDS	24303600	24304489	1	+	0	ID=g8871.t1.CDS1;Parent=g8871.t1;
OZ004727.1_Dexiosoma_caninum_genome_assembly,_chromosome:_3	AUGUSTUS	exon	24303600	24304489	.	+	.	ID=g8871.t1.exon1;Parent=g8871.t1;
OZ004727.1_Dexiosoma_caninum_genome_assembly,_chromosome:_3	AUGUSTUS	intron	24304490	24304551	1	+	.	ID=g8871.t1.intron1;Parent=g8871.t1;
OZ004727.1_Dexiosoma_caninum_genome_assembly,_chromosome:_3	AUGUSTUS	CDS	24304552	24304990	1	+	1	ID=g8871.t1.CDS2;Parent=g8871.t1;
OZ004727.1_Dexiosoma_caninum_genome_assembly,_chromosome:_3	AUGUSTUS	exon	24304552	24304990	.	+	.	ID=g8871.t1.exon2;Parent=g8871.t1;
OZ004727.1_Dexiosoma_caninum_genome_assembly,_chromosome:_3	AUGUSTUS	stop_codon	24304988	24304990	.	+	0	ID=g8871.t1.stop1;Parent=g8871.t1;
OZ004727.1_Dexiosoma_caninum_genome_assembly,_chromosome:_3	AUGUSTUS	gene	24305690	24307072	.	-	.	ID=g8872;
OZ004727.1_Dexiosoma_caninum_genome_assembly,_chromosome:_3	AUGUSTUS	mRNA	24305690	24307072	1	-	.	ID=g8872.t1;Parent=g8872;
OZ004727.1_Dexiosoma_caninum_genome_assembly,_chromosome:_3	AUGUSTUS	stop_codon	24305690	24305692	.	-	0	ID=g8872.t1.stop1;Parent=g8872.t1;
OZ004727.1_Dexiosoma_caninum_genome_assembly,_chromosome:_3	AUGUSTUS	CDS	24305690	24306612	1	-	2	ID=g8872.t1.CDS1;Parent=g8872.t1;
OZ004727.1_Dexiosoma_caninum_genome_assembly,_chromosome:_3	AUGUSTUS	exon	24305690	24306612	.	-	.	ID=g8872.t1.exon1;Parent=g8872.t1;
OZ004727.1_Dexiosoma_caninum_genome_assembly,_chromosome:_3	AUGUSTUS	intron	24306613	24306672	1	-	.	ID=g8872.t1.intron1;Parent=g8872.t1;
OZ004727.1_Dexiosoma_caninum_genome_assembly,_chromosome:_3	AUGUSTUS	CDS	24306673	24307072	1	-	0	ID=g8872.t1.CDS2;Parent=g8872.t1;
OZ004727.1_Dexiosoma_caninum_genome_assembly,_chromosome:_3	AUGUSTUS	exon	24306673	24307072	.	-	.	ID=g8872.t1.exon2;Parent=g8872.t1;
OZ004727.1_Dexiosoma_caninum_genome_assembly,_chromosome:_3	AUGUSTUS	start_codon	24307070	24307072	.	-	0	ID=g8872.t1.start1;Parent=g8872.t1;
OZ004727.1_Dexiosoma_caninum_genome_assembly,_chromosome:_3	AUGUSTUS	gene	24309092	24312753	.	+	.	ID=g8873;
OZ004727.1_Dexiosoma_caninum_genome_assembly,_chromosome:_3	AUGUSTUS	mRNA	24309473	24312753	1	+	.	ID=g8873.t1;Parent=g8873;
OZ004727.1_Dexiosoma_caninum_genome_assembly,_chromosome:_3	AUGUSTUS	start_codon	24309473	24309475	.	+	0	ID=g8873.t1.start1;Parent=g8873.t1;
OZ004727.1_Dexiosoma_caninum_genome_assembly,_chromosome:_3	AUGUSTUS	CDS	24309473	24309553	1	+	0	ID=g8873.t1.CDS1;Parent=g8873.t1;
OZ004727.1_Dexiosoma_caninum_genome_assembly,_chromosome:_3	AUGUSTUS	exon	24309473	24309553	.	+	.	ID=g8873.t1.exon1;Parent=g8873.t1;
OZ004727.1_Dexiosoma_caninum_genome_assembly,_chromosome:_3	AUGUSTUS	intron	24309554	24309628	1	+	.	ID=g8873.t1.intron1;Parent=g8873.t1;
OZ004727.1_Dexiosoma_caninum_genome_assembly,_chromosome:_3	AUGUSTUS	CDS	24309629	24309729	1	+	0	ID=g8873.t1.CDS2;Parent=g8873.t1;
OZ004727.1_Dexiosoma_caninum_genome_assembly,_chromosome:_3	AUGUSTUS	exon	24309629	24309729	.	+	.	ID=g8873.t1.exon2;Parent=g8873.t1;
OZ004727.1_Dexiosoma_caninum_genome_assembly,_chromosome:_3	AUGUSTUS	intron	24309730	24309820	1	+	.	ID=g8873.t1.intron2;Parent=g8873.t1;
OZ004727.1_Dexiosoma_caninum_genome_assembly,_chromosome:_3	AUGUSTUS	CDS	24309821	24310348	1	+	1	ID=g8873.t1.CDS3;Parent=g8873.t1;
OZ004727.1_Dexiosoma_caninum_genome_assembly,_chromosome:_3	AUGUSTUS	exon	24309821	24310348	.	+	.	ID=g8873.t1.exon3;Parent=g8873.t1;
OZ004727.1_Dexiosoma_caninum_genome_assembly,_chromosome:_3	AUGUSTUS	intron	24310349	24310737	1	+	.	ID=g8873.t1.intron3;Parent=g8873.t1;
OZ004727.1_Dexiosoma_caninum_genome_assembly,_chromosome:_3	AUGUSTUS	CDS	24310738	24311434	1	+	1	ID=g8873.t1.CDS4;Parent=g8873.t1;
OZ004727.1_Dexiosoma_caninum_genome_assembly,_chromosome:_3	AUGUSTUS	exon	24310738	24311434	.	+	.	ID=g8873.t1.exon4;Parent=g8873.t1;
OZ004727.1_Dexiosoma_caninum_genome_assembly,_chromosome:_3	AUGUSTUS	intron	24311435	24311661	1	+	.	ID=g8873.t1.intron4;Parent=g8873.t1;
OZ004727.1_Dexiosoma_caninum_genome_assembly,_chromosome:_3	AUGUSTUS	CDS	24311662	24312753	1	+	0	ID=g8873.t1.CDS5;Parent=g8873.t1;
OZ004727.1_Dexiosoma_caninum_genome_assembly,_chromosome:_3	AUGUSTUS	exon	24311662	24312753	.	+	.	ID=g8873.t1.exon5;Parent=g8873.t1;
OZ004727.1_Dexiosoma_caninum_genome_assembly,_chromosome:_3	AUGUSTUS	stop_codon	24312751	24312753	.	+	0	ID=g8873.t1.stop1;Parent=g8873.t1;
OZ004727.1_Dexiosoma_caninum_genome_assembly,_chromosome:_3	AUGUSTUS	mRNA	24309092	24312753	0.96	+	.	ID=g8873.t2;Parent=g8873;
OZ004727.1_Dexiosoma_caninum_genome_assembly,_chromosome:_3	AUGUSTUS	CDS	24309092	24309094	0.96	+	0	ID=g8873.t2.CDS1;Parent=g8873.t2;
OZ004727.1_Dexiosoma_caninum_genome_assembly,_chromosome:_3	AUGUSTUS	exon	24309092	24309094	.	+	.	ID=g8873.t2.exon1;Parent=g8873.t2;
OZ004727.1_Dexiosoma_caninum_genome_assembly,_chromosome:_3	AUGUSTUS	start_codon	24309092	24309094	.	+	0	ID=g8873.t2.start1;Parent=g8873.t2;
OZ004727.1_Dexiosoma_caninum_genome_assembly,_chromosome:_3	AUGUSTUS	intron	24309095	24309439	0.96	+	.	ID=g8873.t2.intron1;Parent=g8873.t2;
OZ004727.1_Dexiosoma_caninum_genome_assembly,_chromosome:_3	AUGUSTUS	CDS	24309440	24309553	0.99	+	0	ID=g8873.t2.CDS2;Parent=g8873.t2;
OZ004727.1_Dexiosoma_caninum_genome_assembly,_chromosome:_3	AUGUSTUS	exon	24309440	24309553	.	+	.	ID=g8873.t2.exon2;Parent=g8873.t2;
OZ004727.1_Dexiosoma_caninum_genome_assembly,_chromosome:_3	AUGUSTUS	intron	24309554	24309628	1	+	.	ID=g8873.t2.intron2;Parent=g8873.t2;
OZ004727.1_Dexiosoma_caninum_genome_assembly,_chromosome:_3	AUGUSTUS	CDS	24309629	24309729	1	+	0	ID=g8873.t2.CDS3;Parent=g8873.t2;
OZ004727.1_Dexiosoma_caninum_genome_assembly,_chromosome:_3	AUGUSTUS	exon	24309629	24309729	.	+	.	ID=g8873.t2.exon3;Parent=g8873.t2;
OZ004727.1_Dexiosoma_caninum_genome_assembly,_chromosome:_3	AUGUSTUS	intron	24309730	24309820	1	+	.	ID=g8873.t2.intron3;Parent=g8873.t2;
OZ004727.1_Dexiosoma_caninum_genome_assembly,_chromosome:_3	AUGUSTUS	CDS	24309821	24310348	1	+	1	ID=g8873.t2.CDS4;Parent=g8873.t2;
OZ004727.1_Dexiosoma_caninum_genome_assembly,_chromosome:_3	AUGUSTUS	exon	24309821	24310348	.	+	.	ID=g8873.t2.exon4;Parent=g8873.t2;
OZ004727.1_Dexiosoma_caninum_genome_assembly,_chromosome:_3	AUGUSTUS	intron	24310349	24310737	1	+	.	ID=g8873.t2.intron4;Parent=g8873.t2;
OZ004727.1_Dexiosoma_caninum_genome_assembly,_chromosome:_3	AUGUSTUS	CDS	24310738	24311434	1	+	1	ID=g8873.t2.CDS5;Parent=g8873.t2;
OZ004727.1_Dexiosoma_caninum_genome_assembly,_chromosome:_3	AUGUSTUS	exon	24310738	24311434	.	+	.	ID=g8873.t2.exon5;Parent=g8873.t2;
OZ004727.1_Dexiosoma_caninum_genome_assembly,_chromosome:_3	AUGUSTUS	intron	24311435	24311661	1	+	.	ID=g8873.t2.intron5;Parent=g8873.t2;
OZ004727.1_Dexiosoma_caninum_genome_assembly,_chromosome:_3	AUGUSTUS	CDS	24311662	24312753	1	+	0	ID=g8873.t2.CDS6;Parent=g8873.t2;
OZ004727.1_Dexiosoma_caninum_genome_assembly,_chromosome:_3	AUGUSTUS	exon	24311662	24312753	.	+	.	ID=g8873.t2.exon6;Parent=g8873.t2;
OZ004727.1_Dexiosoma_caninum_genome_assembly,_chromosome:_3	AUGUSTUS	stop_codon	24312751	24312753	.	+	0	ID=g8873.t2.stop1;Parent=g8873.t2;
OZ004727.1_Dexiosoma_caninum_genome_assembly,_chromosome:_3	GeneMark.hmm3	mRNA	24309500	24312753	.	+	.	ID=g8873.t3;Parent=g8873;
OZ004727.1_Dexiosoma_caninum_genome_assembly,_chromosome:_3	GeneMark.hmm3	start_codon	24309500	24309502	.	+	0	ID=g8873.t3.start1;Parent=g8873.t3;
OZ004727.1_Dexiosoma_caninum_genome_assembly,_chromosome:_3	GeneMark.hmm3	CDS	24309500	24309553	.	+	0	ID=g8873.t3.CDS1;Parent=g8873.t3;
OZ004727.1_Dexiosoma_caninum_genome_assembly,_chromosome:_3	GeneMark.hmm3	exon	24309500	24309553	0	+	.	ID=g8873.t3.exon1;Parent=g8873.t3;
OZ004727.1_Dexiosoma_caninum_genome_assembly,_chromosome:_3	GeneMark.hmm3	intron	24309554	24309628	.	+	0	ID=g8873.t3.intron1;Parent=g8873.t3;
OZ004727.1_Dexiosoma_caninum_genome_assembly,_chromosome:_3	GeneMark.hmm3	CDS	24309629	24309729	.	+	0	ID=g8873.t3.CDS2;Parent=g8873.t3;
OZ004727.1_Dexiosoma_caninum_genome_assembly,_chromosome:_3	GeneMark.hmm3	exon	24309629	24309729	0	+	.	ID=g8873.t3.exon2;Parent=g8873.t3;
OZ004727.1_Dexiosoma_caninum_genome_assembly,_chromosome:_3	GeneMark.hmm3	intron	24309730	24309820	.	+	1	ID=g8873.t3.intron2;Parent=g8873.t3;
OZ004727.1_Dexiosoma_caninum_genome_assembly,_chromosome:_3	GeneMark.hmm3	CDS	24309821	24310348	.	+	1	ID=g8873.t3.CDS3;Parent=g8873.t3;
OZ004727.1_Dexiosoma_caninum_genome_assembly,_chromosome:_3	GeneMark.hmm3	exon	24309821	24310348	0	+	.	ID=g8873.t3.exon3;Parent=g8873.t3;
OZ004727.1_Dexiosoma_caninum_genome_assembly,_chromosome:_3	GeneMark.hmm3	intron	24310349	24310737	.	+	1	ID=g8873.t3.intron3;Parent=g8873.t3;
OZ004727.1_Dexiosoma_caninum_genome_assembly,_chromosome:_3	GeneMark.hmm3	CDS	24310738	24311434	.	+	1	ID=g8873.t3.CDS4;Parent=g8873.t3;
OZ004727.1_Dexiosoma_caninum_genome_assembly,_chromosome:_3	GeneMark.hmm3	exon	24310738	24311434	0	+	.	ID=g8873.t3.exon4;Parent=g8873.t3;
OZ004727.1_Dexiosoma_caninum_genome_assembly,_chromosome:_3	GeneMark.hmm3	intron	24311435	24311661	.	+	0	ID=g8873.t3.intron4;Parent=g8873.t3;
OZ004727.1_Dexiosoma_caninum_genome_assembly,_chromosome:_3	GeneMark.hmm3	CDS	24311662	24312753	.	+	0	ID=g8873.t3.CDS5;Parent=g8873.t3;
OZ004727.1_Dexiosoma_caninum_genome_assembly,_chromosome:_3	GeneMark.hmm3	exon	24311662	24312753	0	+	.	ID=g8873.t3.exon5;Parent=g8873.t3;
OZ004727.1_Dexiosoma_caninum_genome_assembly,_chromosome:_3	GeneMark.hmm3	stop_codon	24312751	24312753	.	+	0	ID=g8873.t3.stop1;Parent=g8873.t3;
OZ004727.1_Dexiosoma_caninum_genome_assembly,_chromosome:_3	AUGUSTUS	gene	24317128	24321166	.	+	.	ID=g8874;
OZ004727.1_Dexiosoma_caninum_genome_assembly,_chromosome:_3	AUGUSTUS	mRNA	24317128	24321166	1	+	.	ID=g8874.t1;Parent=g8874;
OZ004727.1_Dexiosoma_caninum_genome_assembly,_chromosome:_3	AUGUSTUS	start_codon	24317128	24317130	.	+	0	ID=g8874.t1.start1;Parent=g8874.t1;
OZ004727.1_Dexiosoma_caninum_genome_assembly,_chromosome:_3	AUGUSTUS	CDS	24317128	24318130	1	+	0	ID=g8874.t1.CDS1;Parent=g8874.t1;
OZ004727.1_Dexiosoma_caninum_genome_assembly,_chromosome:_3	AUGUSTUS	exon	24317128	24318130	.	+	.	ID=g8874.t1.exon1;Parent=g8874.t1;
OZ004727.1_Dexiosoma_caninum_genome_assembly,_chromosome:_3	AUGUSTUS	intron	24318131	24320369	1	+	.	ID=g8874.t1.intron1;Parent=g8874.t1;
OZ004727.1_Dexiosoma_caninum_genome_assembly,_chromosome:_3	AUGUSTUS	CDS	24320370	24321166	1	+	2	ID=g8874.t1.CDS2;Parent=g8874.t1;
OZ004727.1_Dexiosoma_caninum_genome_assembly,_chromosome:_3	AUGUSTUS	exon	24320370	24321166	.	+	.	ID=g8874.t1.exon2;Parent=g8874.t1;
OZ004727.1_Dexiosoma_caninum_genome_assembly,_chromosome:_3	AUGUSTUS	stop_codon	24321164	24321166	.	+	0	ID=g8874.t1.stop1;Parent=g8874.t1;
OZ004727.1_Dexiosoma_caninum_genome_assembly,_chromosome:_3	AUGUSTUS	gene	24321326	24336926	.	-	.	ID=g8875;
OZ004727.1_Dexiosoma_caninum_genome_assembly,_chromosome:_3	AUGUSTUS	mRNA	24321326	24336926	1	-	.	ID=g8875.t1;Parent=g8875;
OZ004727.1_Dexiosoma_caninum_genome_assembly,_chromosome:_3	AUGUSTUS	stop_codon	24321326	24321328	.	-	0	ID=g8875.t1.stop1;Parent=g8875.t1;
OZ004727.1_Dexiosoma_caninum_genome_assembly,_chromosome:_3	AUGUSTUS	CDS	24321326	24322221	1	-	2	ID=g8875.t1.CDS1;Parent=g8875.t1;
OZ004727.1_Dexiosoma_caninum_genome_assembly,_chromosome:_3	AUGUSTUS	exon	24321326	24322221	.	-	.	ID=g8875.t1.exon1;Parent=g8875.t1;
OZ004727.1_Dexiosoma_caninum_genome_assembly,_chromosome:_3	AUGUSTUS	intron	24322222	24323725	1	-	.	ID=g8875.t1.intron1;Parent=g8875.t1;
OZ004727.1_Dexiosoma_caninum_genome_assembly,_chromosome:_3	AUGUSTUS	CDS	24323726	24324241	1	-	2	ID=g8875.t1.CDS2;Parent=g8875.t1;
OZ004727.1_Dexiosoma_caninum_genome_assembly,_chromosome:_3	AUGUSTUS	exon	24323726	24324241	.	-	.	ID=g8875.t1.exon2;Parent=g8875.t1;
OZ004727.1_Dexiosoma_caninum_genome_assembly,_chromosome:_3	AUGUSTUS	intron	24324242	24335410	1	-	.	ID=g8875.t1.intron2;Parent=g8875.t1;
OZ004727.1_Dexiosoma_caninum_genome_assembly,_chromosome:_3	AUGUSTUS	CDS	24335411	24336926	1	-	0	ID=g8875.t1.CDS3;Parent=g8875.t1;
OZ004727.1_Dexiosoma_caninum_genome_assembly,_chromosome:_3	AUGUSTUS	exon	24335411	24336926	.	-	.	ID=g8875.t1.exon3;Parent=g8875.t1;
OZ004727.1_Dexiosoma_caninum_genome_assembly,_chromosome:_3	AUGUSTUS	start_codon	24336924	24336926	.	-	0	ID=g8875.t1.start1;Parent=g8875.t1;
OZ004727.1_Dexiosoma_caninum_genome_assembly,_chromosome:_3	GeneMark.hmm3	mRNA	24321326	24324167	.	-	.	ID=g8875.t2;Parent=g8875;
OZ004727.1_Dexiosoma_caninum_genome_assembly,_chromosome:_3	GeneMark.hmm3	stop_codon	24321326	24321328	.	-	0	ID=g8875.t2.stop1;Parent=g8875.t2;
OZ004727.1_Dexiosoma_caninum_genome_assembly,_chromosome:_3	GeneMark.hmm3	CDS	24321326	24322221	.	-	2	ID=g8875.t2.CDS1;Parent=g8875.t2;
OZ004727.1_Dexiosoma_caninum_genome_assembly,_chromosome:_3	GeneMark.hmm3	exon	24321326	24322221	0	-	.	ID=g8875.t2.exon1;Parent=g8875.t2;
OZ004727.1_Dexiosoma_caninum_genome_assembly,_chromosome:_3	GeneMark.hmm3	intron	24322222	24323725	.	-	0	ID=g8875.t2.intron1;Parent=g8875.t2;
OZ004727.1_Dexiosoma_caninum_genome_assembly,_chromosome:_3	GeneMark.hmm3	CDS	24323726	24324167	.	-	0	ID=g8875.t2.CDS2;Parent=g8875.t2;
OZ004727.1_Dexiosoma_caninum_genome_assembly,_chromosome:_3	GeneMark.hmm3	exon	24323726	24324167	0	-	.	ID=g8875.t2.exon2;Parent=g8875.t2;
OZ004727.1_Dexiosoma_caninum_genome_assembly,_chromosome:_3	GeneMark.hmm3	start_codon	24324165	24324167	.	-	0	ID=g8875.t2.start1;Parent=g8875.t2;
OZ004727.1_Dexiosoma_caninum_genome_assembly,_chromosome:_3	AUGUSTUS	gene	24382214	24383602	.	+	.	ID=g8876;
OZ004727.1_Dexiosoma_caninum_genome_assembly,_chromosome:_3	AUGUSTUS	mRNA	24382214	24383602	1	+	.	ID=g8876.t1;Parent=g8876;
OZ004727.1_Dexiosoma_caninum_genome_assembly,_chromosome:_3	AUGUSTUS	start_codon	24382214	24382216	.	+	0	ID=g8876.t1.start1;Parent=g8876.t1;
OZ004727.1_Dexiosoma_caninum_genome_assembly,_chromosome:_3	AUGUSTUS	CDS	24382214	24383602	1	+	0	ID=g8876.t1.CDS1;Parent=g8876.t1;
OZ004727.1_Dexiosoma_caninum_genome_assembly,_chromosome:_3	AUGUSTUS	exon	24382214	24383602	.	+	.	ID=g8876.t1.exon1;Parent=g8876.t1;
OZ004727.1_Dexiosoma_caninum_genome_assembly,_chromosome:_3	AUGUSTUS	stop_codon	24383600	24383602	.	+	0	ID=g8876.t1.stop1;Parent=g8876.t1;
OZ004727.1_Dexiosoma_caninum_genome_assembly,_chromosome:_3	AUGUSTUS	gene	24391225	24402718	.	-	.	ID=g8877;
OZ004727.1_Dexiosoma_caninum_genome_assembly,_chromosome:_3	AUGUSTUS	mRNA	24391225	24402718	0.99	-	.	ID=g8877.t1;Parent=g8877;
OZ004727.1_Dexiosoma_caninum_genome_assembly,_chromosome:_3	AUGUSTUS	stop_codon	24391225	24391227	.	-	0	ID=g8877.t1.stop1;Parent=g8877.t1;
OZ004727.1_Dexiosoma_caninum_genome_assembly,_chromosome:_3	AUGUSTUS	CDS	24391225	24391260	1	-	0	ID=g8877.t1.CDS1;Parent=g8877.t1;
OZ004727.1_Dexiosoma_caninum_genome_assembly,_chromosome:_3	AUGUSTUS	exon	24391225	24391260	.	-	.	ID=g8877.t1.exon1;Parent=g8877.t1;
OZ004727.1_Dexiosoma_caninum_genome_assembly,_chromosome:_3	AUGUSTUS	intron	24391261	24391326	1	-	.	ID=g8877.t1.intron1;Parent=g8877.t1;
OZ004727.1_Dexiosoma_caninum_genome_assembly,_chromosome:_3	AUGUSTUS	CDS	24391327	24391495	1	-	1	ID=g8877.t1.CDS2;Parent=g8877.t1;
OZ004727.1_Dexiosoma_caninum_genome_assembly,_chromosome:_3	AUGUSTUS	exon	24391327	24391495	.	-	.	ID=g8877.t1.exon2;Parent=g8877.t1;
OZ004727.1_Dexiosoma_caninum_genome_assembly,_chromosome:_3	AUGUSTUS	intron	24391496	24391569	1	-	.	ID=g8877.t1.intron2;Parent=g8877.t1;
OZ004727.1_Dexiosoma_caninum_genome_assembly,_chromosome:_3	AUGUSTUS	CDS	24391570	24391950	1	-	1	ID=g8877.t1.CDS3;Parent=g8877.t1;
OZ004727.1_Dexiosoma_caninum_genome_assembly,_chromosome:_3	AUGUSTUS	exon	24391570	24391950	.	-	.	ID=g8877.t1.exon3;Parent=g8877.t1;
OZ004727.1_Dexiosoma_caninum_genome_assembly,_chromosome:_3	AUGUSTUS	intron	24391951	24392020	1	-	.	ID=g8877.t1.intron3;Parent=g8877.t1;
OZ004727.1_Dexiosoma_caninum_genome_assembly,_chromosome:_3	AUGUSTUS	CDS	24392021	24392172	1	-	0	ID=g8877.t1.CDS4;Parent=g8877.t1;
OZ004727.1_Dexiosoma_caninum_genome_assembly,_chromosome:_3	AUGUSTUS	exon	24392021	24392172	.	-	.	ID=g8877.t1.exon4;Parent=g8877.t1;
OZ004727.1_Dexiosoma_caninum_genome_assembly,_chromosome:_3	AUGUSTUS	intron	24392173	24392311	1	-	.	ID=g8877.t1.intron4;Parent=g8877.t1;
OZ004727.1_Dexiosoma_caninum_genome_assembly,_chromosome:_3	AUGUSTUS	CDS	24392312	24392617	1	-	0	ID=g8877.t1.CDS5;Parent=g8877.t1;
OZ004727.1_Dexiosoma_caninum_genome_assembly,_chromosome:_3	AUGUSTUS	exon	24392312	24392617	.	-	.	ID=g8877.t1.exon5;Parent=g8877.t1;
OZ004727.1_Dexiosoma_caninum_genome_assembly,_chromosome:_3	AUGUSTUS	intron	24392618	24392687	1	-	.	ID=g8877.t1.intron5;Parent=g8877.t1;
OZ004727.1_Dexiosoma_caninum_genome_assembly,_chromosome:_3	AUGUSTUS	CDS	24392688	24392954	1	-	0	ID=g8877.t1.CDS6;Parent=g8877.t1;
OZ004727.1_Dexiosoma_caninum_genome_assembly,_chromosome:_3	AUGUSTUS	exon	24392688	24392954	.	-	.	ID=g8877.t1.exon6;Parent=g8877.t1;
OZ004727.1_Dexiosoma_caninum_genome_assembly,_chromosome:_3	AUGUSTUS	intron	24392955	24393020	1	-	.	ID=g8877.t1.intron6;Parent=g8877.t1;
OZ004727.1_Dexiosoma_caninum_genome_assembly,_chromosome:_3	AUGUSTUS	CDS	24393021	24396904	0.99	-	2	ID=g8877.t1.CDS7;Parent=g8877.t1;
OZ004727.1_Dexiosoma_caninum_genome_assembly,_chromosome:_3	AUGUSTUS	exon	24393021	24396904	.	-	.	ID=g8877.t1.exon7;Parent=g8877.t1;
OZ004727.1_Dexiosoma_caninum_genome_assembly,_chromosome:_3	AUGUSTUS	intron	24396905	24397005	1	-	.	ID=g8877.t1.intron7;Parent=g8877.t1;
OZ004727.1_Dexiosoma_caninum_genome_assembly,_chromosome:_3	AUGUSTUS	CDS	24397006	24397498	1	-	0	ID=g8877.t1.CDS8;Parent=g8877.t1;
OZ004727.1_Dexiosoma_caninum_genome_assembly,_chromosome:_3	AUGUSTUS	exon	24397006	24397498	.	-	.	ID=g8877.t1.exon8;Parent=g8877.t1;
OZ004727.1_Dexiosoma_caninum_genome_assembly,_chromosome:_3	AUGUSTUS	intron	24397499	24397566	1	-	.	ID=g8877.t1.intron8;Parent=g8877.t1;
OZ004727.1_Dexiosoma_caninum_genome_assembly,_chromosome:_3	AUGUSTUS	CDS	24397567	24397665	1	-	0	ID=g8877.t1.CDS9;Parent=g8877.t1;
OZ004727.1_Dexiosoma_caninum_genome_assembly,_chromosome:_3	AUGUSTUS	exon	24397567	24397665	.	-	.	ID=g8877.t1.exon9;Parent=g8877.t1;
OZ004727.1_Dexiosoma_caninum_genome_assembly,_chromosome:_3	AUGUSTUS	intron	24397666	24397737	1	-	.	ID=g8877.t1.intron9;Parent=g8877.t1;
OZ004727.1_Dexiosoma_caninum_genome_assembly,_chromosome:_3	AUGUSTUS	CDS	24397738	24398007	1	-	0	ID=g8877.t1.CDS10;Parent=g8877.t1;
OZ004727.1_Dexiosoma_caninum_genome_assembly,_chromosome:_3	AUGUSTUS	exon	24397738	24398007	.	-	.	ID=g8877.t1.exon10;Parent=g8877.t1;
OZ004727.1_Dexiosoma_caninum_genome_assembly,_chromosome:_3	AUGUSTUS	intron	24398008	24398064	1	-	.	ID=g8877.t1.intron10;Parent=g8877.t1;
OZ004727.1_Dexiosoma_caninum_genome_assembly,_chromosome:_3	AUGUSTUS	CDS	24398065	24398157	1	-	0	ID=g8877.t1.CDS11;Parent=g8877.t1;
OZ004727.1_Dexiosoma_caninum_genome_assembly,_chromosome:_3	AUGUSTUS	exon	24398065	24398157	.	-	.	ID=g8877.t1.exon11;Parent=g8877.t1;
OZ004727.1_Dexiosoma_caninum_genome_assembly,_chromosome:_3	AUGUSTUS	intron	24398158	24398229	1	-	.	ID=g8877.t1.intron11;Parent=g8877.t1;
OZ004727.1_Dexiosoma_caninum_genome_assembly,_chromosome:_3	AUGUSTUS	CDS	24398230	24398435	1	-	2	ID=g8877.t1.CDS12;Parent=g8877.t1;
OZ004727.1_Dexiosoma_caninum_genome_assembly,_chromosome:_3	AUGUSTUS	exon	24398230	24398435	.	-	.	ID=g8877.t1.exon12;Parent=g8877.t1;
OZ004727.1_Dexiosoma_caninum_genome_assembly,_chromosome:_3	AUGUSTUS	intron	24398436	24398696	1	-	.	ID=g8877.t1.intron12;Parent=g8877.t1;
OZ004727.1_Dexiosoma_caninum_genome_assembly,_chromosome:_3	AUGUSTUS	CDS	24398697	24399986	1	-	2	ID=g8877.t1.CDS13;Parent=g8877.t1;
OZ004727.1_Dexiosoma_caninum_genome_assembly,_chromosome:_3	AUGUSTUS	exon	24398697	24399986	.	-	.	ID=g8877.t1.exon13;Parent=g8877.t1;
OZ004727.1_Dexiosoma_caninum_genome_assembly,_chromosome:_3	AUGUSTUS	intron	24399987	24400329	1	-	.	ID=g8877.t1.intron13;Parent=g8877.t1;
OZ004727.1_Dexiosoma_caninum_genome_assembly,_chromosome:_3	AUGUSTUS	CDS	24400330	24400618	1	-	0	ID=g8877.t1.CDS14;Parent=g8877.t1;
OZ004727.1_Dexiosoma_caninum_genome_assembly,_chromosome:_3	AUGUSTUS	exon	24400330	24400618	.	-	.	ID=g8877.t1.exon14;Parent=g8877.t1;
OZ004727.1_Dexiosoma_caninum_genome_assembly,_chromosome:_3	AUGUSTUS	intron	24400619	24400693	1	-	.	ID=g8877.t1.intron14;Parent=g8877.t1;
OZ004727.1_Dexiosoma_caninum_genome_assembly,_chromosome:_3	AUGUSTUS	CDS	24400694	24400960	1	-	0	ID=g8877.t1.CDS15;Parent=g8877.t1;
OZ004727.1_Dexiosoma_caninum_genome_assembly,_chromosome:_3	AUGUSTUS	exon	24400694	24400960	.	-	.	ID=g8877.t1.exon15;Parent=g8877.t1;
OZ004727.1_Dexiosoma_caninum_genome_assembly,_chromosome:_3	AUGUSTUS	intron	24400961	24401276	1	-	.	ID=g8877.t1.intron15;Parent=g8877.t1;
OZ004727.1_Dexiosoma_caninum_genome_assembly,_chromosome:_3	AUGUSTUS	CDS	24401277	24401615	1	-	0	ID=g8877.t1.CDS16;Parent=g8877.t1;
OZ004727.1_Dexiosoma_caninum_genome_assembly,_chromosome:_3	AUGUSTUS	exon	24401277	24401615	.	-	.	ID=g8877.t1.exon16;Parent=g8877.t1;
OZ004727.1_Dexiosoma_caninum_genome_assembly,_chromosome:_3	AUGUSTUS	intron	24401616	24401964	1	-	.	ID=g8877.t1.intron16;Parent=g8877.t1;
OZ004727.1_Dexiosoma_caninum_genome_assembly,_chromosome:_3	AUGUSTUS	CDS	24401965	24402096	1	-	0	ID=g8877.t1.CDS17;Parent=g8877.t1;
OZ004727.1_Dexiosoma_caninum_genome_assembly,_chromosome:_3	AUGUSTUS	exon	24401965	24402096	.	-	.	ID=g8877.t1.exon17;Parent=g8877.t1;
OZ004727.1_Dexiosoma_caninum_genome_assembly,_chromosome:_3	AUGUSTUS	intron	24402097	24402154	1	-	.	ID=g8877.t1.intron17;Parent=g8877.t1;
OZ004727.1_Dexiosoma_caninum_genome_assembly,_chromosome:_3	AUGUSTUS	CDS	24402155	24402291	1	-	2	ID=g8877.t1.CDS18;Parent=g8877.t1;
OZ004727.1_Dexiosoma_caninum_genome_assembly,_chromosome:_3	AUGUSTUS	exon	24402155	24402291	.	-	.	ID=g8877.t1.exon18;Parent=g8877.t1;
OZ004727.1_Dexiosoma_caninum_genome_assembly,_chromosome:_3	AUGUSTUS	intron	24402292	24402349	1	-	.	ID=g8877.t1.intron18;Parent=g8877.t1;
OZ004727.1_Dexiosoma_caninum_genome_assembly,_chromosome:_3	AUGUSTUS	CDS	24402350	24402557	1	-	0	ID=g8877.t1.CDS19;Parent=g8877.t1;
OZ004727.1_Dexiosoma_caninum_genome_assembly,_chromosome:_3	AUGUSTUS	exon	24402350	24402557	.	-	.	ID=g8877.t1.exon19;Parent=g8877.t1;
OZ004727.1_Dexiosoma_caninum_genome_assembly,_chromosome:_3	AUGUSTUS	intron	24402558	24402643	1	-	.	ID=g8877.t1.intron19;Parent=g8877.t1;
OZ004727.1_Dexiosoma_caninum_genome_assembly,_chromosome:_3	AUGUSTUS	CDS	24402644	24402718	1	-	0	ID=g8877.t1.CDS20;Parent=g8877.t1;
OZ004727.1_Dexiosoma_caninum_genome_assembly,_chromosome:_3	AUGUSTUS	exon	24402644	24402718	.	-	.	ID=g8877.t1.exon20;Parent=g8877.t1;
OZ004727.1_Dexiosoma_caninum_genome_assembly,_chromosome:_3	AUGUSTUS	start_codon	24402716	24402718	.	-	0	ID=g8877.t1.start1;Parent=g8877.t1;
OZ004727.1_Dexiosoma_caninum_genome_assembly,_chromosome:_3	AUGUSTUS	mRNA	24391225	24402718	0.97	-	.	ID=g8877.t2;Parent=g8877;
OZ004727.1_Dexiosoma_caninum_genome_assembly,_chromosome:_3	AUGUSTUS	stop_codon	24391225	24391227	.	-	0	ID=g8877.t2.stop1;Parent=g8877.t2;
OZ004727.1_Dexiosoma_caninum_genome_assembly,_chromosome:_3	AUGUSTUS	CDS	24391225	24391260	1	-	0	ID=g8877.t2.CDS1;Parent=g8877.t2;
OZ004727.1_Dexiosoma_caninum_genome_assembly,_chromosome:_3	AUGUSTUS	exon	24391225	24391260	.	-	.	ID=g8877.t2.exon1;Parent=g8877.t2;
OZ004727.1_Dexiosoma_caninum_genome_assembly,_chromosome:_3	AUGUSTUS	intron	24391261	24391326	1	-	.	ID=g8877.t2.intron1;Parent=g8877.t2;
OZ004727.1_Dexiosoma_caninum_genome_assembly,_chromosome:_3	AUGUSTUS	CDS	24391327	24391495	1	-	1	ID=g8877.t2.CDS2;Parent=g8877.t2;
OZ004727.1_Dexiosoma_caninum_genome_assembly,_chromosome:_3	AUGUSTUS	exon	24391327	24391495	.	-	.	ID=g8877.t2.exon2;Parent=g8877.t2;
OZ004727.1_Dexiosoma_caninum_genome_assembly,_chromosome:_3	AUGUSTUS	intron	24391496	24391569	1	-	.	ID=g8877.t2.intron2;Parent=g8877.t2;
OZ004727.1_Dexiosoma_caninum_genome_assembly,_chromosome:_3	AUGUSTUS	CDS	24391570	24391950	1	-	1	ID=g8877.t2.CDS3;Parent=g8877.t2;
OZ004727.1_Dexiosoma_caninum_genome_assembly,_chromosome:_3	AUGUSTUS	exon	24391570	24391950	.	-	.	ID=g8877.t2.exon3;Parent=g8877.t2;
OZ004727.1_Dexiosoma_caninum_genome_assembly,_chromosome:_3	AUGUSTUS	intron	24391951	24392020	1	-	.	ID=g8877.t2.intron3;Parent=g8877.t2;
OZ004727.1_Dexiosoma_caninum_genome_assembly,_chromosome:_3	AUGUSTUS	CDS	24392021	24392172	1	-	0	ID=g8877.t2.CDS4;Parent=g8877.t2;
OZ004727.1_Dexiosoma_caninum_genome_assembly,_chromosome:_3	AUGUSTUS	exon	24392021	24392172	.	-	.	ID=g8877.t2.exon4;Parent=g8877.t2;
OZ004727.1_Dexiosoma_caninum_genome_assembly,_chromosome:_3	AUGUSTUS	intron	24392173	24392311	1	-	.	ID=g8877.t2.intron4;Parent=g8877.t2;
OZ004727.1_Dexiosoma_caninum_genome_assembly,_chromosome:_3	AUGUSTUS	CDS	24392312	24392617	1	-	0	ID=g8877.t2.CDS5;Parent=g8877.t2;
OZ004727.1_Dexiosoma_caninum_genome_assembly,_chromosome:_3	AUGUSTUS	exon	24392312	24392617	.	-	.	ID=g8877.t2.exon5;Parent=g8877.t2;
OZ004727.1_Dexiosoma_caninum_genome_assembly,_chromosome:_3	AUGUSTUS	intron	24392618	24392687	1	-	.	ID=g8877.t2.intron5;Parent=g8877.t2;
OZ004727.1_Dexiosoma_caninum_genome_assembly,_chromosome:_3	AUGUSTUS	CDS	24392688	24392954	1	-	0	ID=g8877.t2.CDS6;Parent=g8877.t2;
OZ004727.1_Dexiosoma_caninum_genome_assembly,_chromosome:_3	AUGUSTUS	exon	24392688	24392954	.	-	.	ID=g8877.t2.exon6;Parent=g8877.t2;
OZ004727.1_Dexiosoma_caninum_genome_assembly,_chromosome:_3	AUGUSTUS	intron	24392955	24393020	1	-	.	ID=g8877.t2.intron6;Parent=g8877.t2;
OZ004727.1_Dexiosoma_caninum_genome_assembly,_chromosome:_3	AUGUSTUS	CDS	24393021	24396904	0.97	-	2	ID=g8877.t2.CDS7;Parent=g8877.t2;
OZ004727.1_Dexiosoma_caninum_genome_assembly,_chromosome:_3	AUGUSTUS	exon	24393021	24396904	.	-	.	ID=g8877.t2.exon7;Parent=g8877.t2;
OZ004727.1_Dexiosoma_caninum_genome_assembly,_chromosome:_3	AUGUSTUS	intron	24396905	24397005	1	-	.	ID=g8877.t2.intron7;Parent=g8877.t2;
OZ004727.1_Dexiosoma_caninum_genome_assembly,_chromosome:_3	AUGUSTUS	CDS	24397006	24397498	1	-	0	ID=g8877.t2.CDS8;Parent=g8877.t2;
OZ004727.1_Dexiosoma_caninum_genome_assembly,_chromosome:_3	AUGUSTUS	exon	24397006	24397498	.	-	.	ID=g8877.t2.exon8;Parent=g8877.t2;
OZ004727.1_Dexiosoma_caninum_genome_assembly,_chromosome:_3	AUGUSTUS	intron	24397499	24397566	1	-	.	ID=g8877.t2.intron8;Parent=g8877.t2;
OZ004727.1_Dexiosoma_caninum_genome_assembly,_chromosome:_3	AUGUSTUS	CDS	24397567	24397665	1	-	0	ID=g8877.t2.CDS9;Parent=g8877.t2;
OZ004727.1_Dexiosoma_caninum_genome_assembly,_chromosome:_3	AUGUSTUS	exon	24397567	24397665	.	-	.	ID=g8877.t2.exon9;Parent=g8877.t2;
OZ004727.1_Dexiosoma_caninum_genome_assembly,_chromosome:_3	AUGUSTUS	intron	24397666	24397737	1	-	.	ID=g8877.t2.intron9;Parent=g8877.t2;
OZ004727.1_Dexiosoma_caninum_genome_assembly,_chromosome:_3	AUGUSTUS	CDS	24397738	24398007	1	-	0	ID=g8877.t2.CDS10;Parent=g8877.t2;
OZ004727.1_Dexiosoma_caninum_genome_assembly,_chromosome:_3	AUGUSTUS	exon	24397738	24398007	.	-	.	ID=g8877.t2.exon10;Parent=g8877.t2;
OZ004727.1_Dexiosoma_caninum_genome_assembly,_chromosome:_3	AUGUSTUS	intron	24398008	24398064	1	-	.	ID=g8877.t2.intron10;Parent=g8877.t2;
OZ004727.1_Dexiosoma_caninum_genome_assembly,_chromosome:_3	AUGUSTUS	CDS	24398065	24398157	1	-	0	ID=g8877.t2.CDS11;Parent=g8877.t2;
OZ004727.1_Dexiosoma_caninum_genome_assembly,_chromosome:_3	AUGUSTUS	exon	24398065	24398157	.	-	.	ID=g8877.t2.exon11;Parent=g8877.t2;
OZ004727.1_Dexiosoma_caninum_genome_assembly,_chromosome:_3	AUGUSTUS	intron	24398158	24398229	1	-	.	ID=g8877.t2.intron11;Parent=g8877.t2;
OZ004727.1_Dexiosoma_caninum_genome_assembly,_chromosome:_3	AUGUSTUS	CDS	24398230	24398435	1	-	2	ID=g8877.t2.CDS12;Parent=g8877.t2;
OZ004727.1_Dexiosoma_caninum_genome_assembly,_chromosome:_3	AUGUSTUS	exon	24398230	24398435	.	-	.	ID=g8877.t2.exon12;Parent=g8877.t2;
OZ004727.1_Dexiosoma_caninum_genome_assembly,_chromosome:_3	AUGUSTUS	intron	24398436	24398696	1	-	.	ID=g8877.t2.intron12;Parent=g8877.t2;
OZ004727.1_Dexiosoma_caninum_genome_assembly,_chromosome:_3	AUGUSTUS	CDS	24398697	24399986	1	-	2	ID=g8877.t2.CDS13;Parent=g8877.t2;
OZ004727.1_Dexiosoma_caninum_genome_assembly,_chromosome:_3	AUGUSTUS	exon	24398697	24399986	.	-	.	ID=g8877.t2.exon13;Parent=g8877.t2;
OZ004727.1_Dexiosoma_caninum_genome_assembly,_chromosome:_3	AUGUSTUS	intron	24399987	24400329	1	-	.	ID=g8877.t2.intron13;Parent=g8877.t2;
OZ004727.1_Dexiosoma_caninum_genome_assembly,_chromosome:_3	AUGUSTUS	CDS	24400330	24400618	1	-	0	ID=g8877.t2.CDS14;Parent=g8877.t2;
OZ004727.1_Dexiosoma_caninum_genome_assembly,_chromosome:_3	AUGUSTUS	exon	24400330	24400618	.	-	.	ID=g8877.t2.exon14;Parent=g8877.t2;
OZ004727.1_Dexiosoma_caninum_genome_assembly,_chromosome:_3	AUGUSTUS	intron	24400619	24400693	1	-	.	ID=g8877.t2.intron14;Parent=g8877.t2;
OZ004727.1_Dexiosoma_caninum_genome_assembly,_chromosome:_3	AUGUSTUS	CDS	24400694	24400825	1	-	0	ID=g8877.t2.CDS15;Parent=g8877.t2;
OZ004727.1_Dexiosoma_caninum_genome_assembly,_chromosome:_3	AUGUSTUS	exon	24400694	24400825	.	-	.	ID=g8877.t2.exon15;Parent=g8877.t2;
OZ004727.1_Dexiosoma_caninum_genome_assembly,_chromosome:_3	AUGUSTUS	intron	24400826	24401276	1	-	.	ID=g8877.t2.intron15;Parent=g8877.t2;
OZ004727.1_Dexiosoma_caninum_genome_assembly,_chromosome:_3	AUGUSTUS	CDS	24401277	24401615	1	-	0	ID=g8877.t2.CDS16;Parent=g8877.t2;
OZ004727.1_Dexiosoma_caninum_genome_assembly,_chromosome:_3	AUGUSTUS	exon	24401277	24401615	.	-	.	ID=g8877.t2.exon16;Parent=g8877.t2;
OZ004727.1_Dexiosoma_caninum_genome_assembly,_chromosome:_3	AUGUSTUS	intron	24401616	24401964	1	-	.	ID=g8877.t2.intron16;Parent=g8877.t2;
OZ004727.1_Dexiosoma_caninum_genome_assembly,_chromosome:_3	AUGUSTUS	CDS	24401965	24402096	1	-	0	ID=g8877.t2.CDS17;Parent=g8877.t2;
OZ004727.1_Dexiosoma_caninum_genome_assembly,_chromosome:_3	AUGUSTUS	exon	24401965	24402096	.	-	.	ID=g8877.t2.exon17;Parent=g8877.t2;
OZ004727.1_Dexiosoma_caninum_genome_assembly,_chromosome:_3	AUGUSTUS	intron	24402097	24402154	1	-	.	ID=g8877.t2.intron17;Parent=g8877.t2;
OZ004727.1_Dexiosoma_caninum_genome_assembly,_chromosome:_3	AUGUSTUS	CDS	24402155	24402291	1	-	2	ID=g8877.t2.CDS18;Parent=g8877.t2;
OZ004727.1_Dexiosoma_caninum_genome_assembly,_chromosome:_3	AUGUSTUS	exon	24402155	24402291	.	-	.	ID=g8877.t2.exon18;Parent=g8877.t2;
OZ004727.1_Dexiosoma_caninum_genome_assembly,_chromosome:_3	AUGUSTUS	intron	24402292	24402349	1	-	.	ID=g8877.t2.intron18;Parent=g8877.t2;
OZ004727.1_Dexiosoma_caninum_genome_assembly,_chromosome:_3	AUGUSTUS	CDS	24402350	24402557	1	-	0	ID=g8877.t2.CDS19;Parent=g8877.t2;
OZ004727.1_Dexiosoma_caninum_genome_assembly,_chromosome:_3	AUGUSTUS	exon	24402350	24402557	.	-	.	ID=g8877.t2.exon19;Parent=g8877.t2;
OZ004727.1_Dexiosoma_caninum_genome_assembly,_chromosome:_3	AUGUSTUS	intron	24402558	24402643	1	-	.	ID=g8877.t2.intron19;Parent=g8877.t2;
OZ004727.1_Dexiosoma_caninum_genome_assembly,_chromosome:_3	AUGUSTUS	CDS	24402644	24402718	1	-	0	ID=g8877.t2.CDS20;Parent=g8877.t2;
OZ004727.1_Dexiosoma_caninum_genome_assembly,_chromosome:_3	AUGUSTUS	exon	24402644	24402718	.	-	.	ID=g8877.t2.exon20;Parent=g8877.t2;
OZ004727.1_Dexiosoma_caninum_genome_assembly,_chromosome:_3	AUGUSTUS	start_codon	24402716	24402718	.	-	0	ID=g8877.t2.start1;Parent=g8877.t2;
OZ004727.1_Dexiosoma_caninum_genome_assembly,_chromosome:_3	AUGUSTUS	mRNA	24391225	24402718	0.55	-	.	ID=g8877.t3;Parent=g8877;
OZ004727.1_Dexiosoma_caninum_genome_assembly,_chromosome:_3	AUGUSTUS	stop_codon	24391225	24391227	.	-	0	ID=g8877.t3.stop1;Parent=g8877.t3;
OZ004727.1_Dexiosoma_caninum_genome_assembly,_chromosome:_3	AUGUSTUS	CDS	24391225	24391260	1	-	0	ID=g8877.t3.CDS1;Parent=g8877.t3;
OZ004727.1_Dexiosoma_caninum_genome_assembly,_chromosome:_3	AUGUSTUS	exon	24391225	24391260	.	-	.	ID=g8877.t3.exon1;Parent=g8877.t3;
OZ004727.1_Dexiosoma_caninum_genome_assembly,_chromosome:_3	AUGUSTUS	intron	24391261	24391326	1	-	.	ID=g8877.t3.intron1;Parent=g8877.t3;
OZ004727.1_Dexiosoma_caninum_genome_assembly,_chromosome:_3	AUGUSTUS	CDS	24391327	24391495	1	-	1	ID=g8877.t3.CDS2;Parent=g8877.t3;
OZ004727.1_Dexiosoma_caninum_genome_assembly,_chromosome:_3	AUGUSTUS	exon	24391327	24391495	.	-	.	ID=g8877.t3.exon2;Parent=g8877.t3;
OZ004727.1_Dexiosoma_caninum_genome_assembly,_chromosome:_3	AUGUSTUS	intron	24391496	24391569	1	-	.	ID=g8877.t3.intron2;Parent=g8877.t3;
OZ004727.1_Dexiosoma_caninum_genome_assembly,_chromosome:_3	AUGUSTUS	CDS	24391570	24391950	1	-	1	ID=g8877.t3.CDS3;Parent=g8877.t3;
OZ004727.1_Dexiosoma_caninum_genome_assembly,_chromosome:_3	AUGUSTUS	exon	24391570	24391950	.	-	.	ID=g8877.t3.exon3;Parent=g8877.t3;
OZ004727.1_Dexiosoma_caninum_genome_assembly,_chromosome:_3	AUGUSTUS	intron	24391951	24392020	1	-	.	ID=g8877.t3.intron3;Parent=g8877.t3;
OZ004727.1_Dexiosoma_caninum_genome_assembly,_chromosome:_3	AUGUSTUS	CDS	24392021	24392172	1	-	0	ID=g8877.t3.CDS4;Parent=g8877.t3;
OZ004727.1_Dexiosoma_caninum_genome_assembly,_chromosome:_3	AUGUSTUS	exon	24392021	24392172	.	-	.	ID=g8877.t3.exon4;Parent=g8877.t3;
OZ004727.1_Dexiosoma_caninum_genome_assembly,_chromosome:_3	AUGUSTUS	intron	24392173	24392311	1	-	.	ID=g8877.t3.intron4;Parent=g8877.t3;
OZ004727.1_Dexiosoma_caninum_genome_assembly,_chromosome:_3	AUGUSTUS	CDS	24392312	24392617	1	-	0	ID=g8877.t3.CDS5;Parent=g8877.t3;
OZ004727.1_Dexiosoma_caninum_genome_assembly,_chromosome:_3	AUGUSTUS	exon	24392312	24392617	.	-	.	ID=g8877.t3.exon5;Parent=g8877.t3;
OZ004727.1_Dexiosoma_caninum_genome_assembly,_chromosome:_3	AUGUSTUS	intron	24392618	24392687	1	-	.	ID=g8877.t3.intron5;Parent=g8877.t3;
OZ004727.1_Dexiosoma_caninum_genome_assembly,_chromosome:_3	AUGUSTUS	CDS	24392688	24392954	1	-	0	ID=g8877.t3.CDS6;Parent=g8877.t3;
OZ004727.1_Dexiosoma_caninum_genome_assembly,_chromosome:_3	AUGUSTUS	exon	24392688	24392954	.	-	.	ID=g8877.t3.exon6;Parent=g8877.t3;
OZ004727.1_Dexiosoma_caninum_genome_assembly,_chromosome:_3	AUGUSTUS	intron	24392955	24393020	1	-	.	ID=g8877.t3.intron6;Parent=g8877.t3;
OZ004727.1_Dexiosoma_caninum_genome_assembly,_chromosome:_3	AUGUSTUS	CDS	24393021	24396904	0.98	-	2	ID=g8877.t3.CDS7;Parent=g8877.t3;
OZ004727.1_Dexiosoma_caninum_genome_assembly,_chromosome:_3	AUGUSTUS	exon	24393021	24396904	.	-	.	ID=g8877.t3.exon7;Parent=g8877.t3;
OZ004727.1_Dexiosoma_caninum_genome_assembly,_chromosome:_3	AUGUSTUS	intron	24396905	24397005	1	-	.	ID=g8877.t3.intron7;Parent=g8877.t3;
OZ004727.1_Dexiosoma_caninum_genome_assembly,_chromosome:_3	AUGUSTUS	CDS	24397006	24397498	1	-	0	ID=g8877.t3.CDS8;Parent=g8877.t3;
OZ004727.1_Dexiosoma_caninum_genome_assembly,_chromosome:_3	AUGUSTUS	exon	24397006	24397498	.	-	.	ID=g8877.t3.exon8;Parent=g8877.t3;
OZ004727.1_Dexiosoma_caninum_genome_assembly,_chromosome:_3	AUGUSTUS	intron	24397499	24397566	1	-	.	ID=g8877.t3.intron8;Parent=g8877.t3;
OZ004727.1_Dexiosoma_caninum_genome_assembly,_chromosome:_3	AUGUSTUS	CDS	24397567	24397665	1	-	0	ID=g8877.t3.CDS9;Parent=g8877.t3;
OZ004727.1_Dexiosoma_caninum_genome_assembly,_chromosome:_3	AUGUSTUS	exon	24397567	24397665	.	-	.	ID=g8877.t3.exon9;Parent=g8877.t3;
OZ004727.1_Dexiosoma_caninum_genome_assembly,_chromosome:_3	AUGUSTUS	intron	24397666	24397737	1	-	.	ID=g8877.t3.intron9;Parent=g8877.t3;
OZ004727.1_Dexiosoma_caninum_genome_assembly,_chromosome:_3	AUGUSTUS	CDS	24397738	24397980	0.56	-	0	ID=g8877.t3.CDS10;Parent=g8877.t3;
OZ004727.1_Dexiosoma_caninum_genome_assembly,_chromosome:_3	AUGUSTUS	exon	24397738	24397980	.	-	.	ID=g8877.t3.exon10;Parent=g8877.t3;
OZ004727.1_Dexiosoma_caninum_genome_assembly,_chromosome:_3	AUGUSTUS	intron	24397981	24398064	0.56	-	.	ID=g8877.t3.intron10;Parent=g8877.t3;
OZ004727.1_Dexiosoma_caninum_genome_assembly,_chromosome:_3	AUGUSTUS	CDS	24398065	24398157	0.98	-	0	ID=g8877.t3.CDS11;Parent=g8877.t3;
OZ004727.1_Dexiosoma_caninum_genome_assembly,_chromosome:_3	AUGUSTUS	exon	24398065	24398157	.	-	.	ID=g8877.t3.exon11;Parent=g8877.t3;
OZ004727.1_Dexiosoma_caninum_genome_assembly,_chromosome:_3	AUGUSTUS	intron	24398158	24398229	1	-	.	ID=g8877.t3.intron11;Parent=g8877.t3;
OZ004727.1_Dexiosoma_caninum_genome_assembly,_chromosome:_3	AUGUSTUS	CDS	24398230	24398435	1	-	2	ID=g8877.t3.CDS12;Parent=g8877.t3;
OZ004727.1_Dexiosoma_caninum_genome_assembly,_chromosome:_3	AUGUSTUS	exon	24398230	24398435	.	-	.	ID=g8877.t3.exon12;Parent=g8877.t3;
OZ004727.1_Dexiosoma_caninum_genome_assembly,_chromosome:_3	AUGUSTUS	intron	24398436	24398696	1	-	.	ID=g8877.t3.intron12;Parent=g8877.t3;
OZ004727.1_Dexiosoma_caninum_genome_assembly,_chromosome:_3	AUGUSTUS	CDS	24398697	24399986	1	-	2	ID=g8877.t3.CDS13;Parent=g8877.t3;
OZ004727.1_Dexiosoma_caninum_genome_assembly,_chromosome:_3	AUGUSTUS	exon	24398697	24399986	.	-	.	ID=g8877.t3.exon13;Parent=g8877.t3;
OZ004727.1_Dexiosoma_caninum_genome_assembly,_chromosome:_3	AUGUSTUS	intron	24399987	24400329	1	-	.	ID=g8877.t3.intron13;Parent=g8877.t3;
OZ004727.1_Dexiosoma_caninum_genome_assembly,_chromosome:_3	AUGUSTUS	CDS	24400330	24400618	1	-	0	ID=g8877.t3.CDS14;Parent=g8877.t3;
OZ004727.1_Dexiosoma_caninum_genome_assembly,_chromosome:_3	AUGUSTUS	exon	24400330	24400618	.	-	.	ID=g8877.t3.exon14;Parent=g8877.t3;
OZ004727.1_Dexiosoma_caninum_genome_assembly,_chromosome:_3	AUGUSTUS	intron	24400619	24400693	1	-	.	ID=g8877.t3.intron14;Parent=g8877.t3;
OZ004727.1_Dexiosoma_caninum_genome_assembly,_chromosome:_3	AUGUSTUS	CDS	24400694	24400960	1	-	0	ID=g8877.t3.CDS15;Parent=g8877.t3;
OZ004727.1_Dexiosoma_caninum_genome_assembly,_chromosome:_3	AUGUSTUS	exon	24400694	24400960	.	-	.	ID=g8877.t3.exon15;Parent=g8877.t3;
OZ004727.1_Dexiosoma_caninum_genome_assembly,_chromosome:_3	AUGUSTUS	intron	24400961	24401276	1	-	.	ID=g8877.t3.intron15;Parent=g8877.t3;
OZ004727.1_Dexiosoma_caninum_genome_assembly,_chromosome:_3	AUGUSTUS	CDS	24401277	24401615	1	-	0	ID=g8877.t3.CDS16;Parent=g8877.t3;
OZ004727.1_Dexiosoma_caninum_genome_assembly,_chromosome:_3	AUGUSTUS	exon	24401277	24401615	.	-	.	ID=g8877.t3.exon16;Parent=g8877.t3;
OZ004727.1_Dexiosoma_caninum_genome_assembly,_chromosome:_3	AUGUSTUS	intron	24401616	24401964	1	-	.	ID=g8877.t3.intron16;Parent=g8877.t3;
OZ004727.1_Dexiosoma_caninum_genome_assembly,_chromosome:_3	AUGUSTUS	CDS	24401965	24402096	1	-	0	ID=g8877.t3.CDS17;Parent=g8877.t3;
OZ004727.1_Dexiosoma_caninum_genome_assembly,_chromosome:_3	AUGUSTUS	exon	24401965	24402096	.	-	.	ID=g8877.t3.exon17;Parent=g8877.t3;
OZ004727.1_Dexiosoma_caninum_genome_assembly,_chromosome:_3	AUGUSTUS	intron	24402097	24402154	1	-	.	ID=g8877.t3.intron17;Parent=g8877.t3;
OZ004727.1_Dexiosoma_caninum_genome_assembly,_chromosome:_3	AUGUSTUS	CDS	24402155	24402291	1	-	2	ID=g8877.t3.CDS18;Parent=g8877.t3;
OZ004727.1_Dexiosoma_caninum_genome_assembly,_chromosome:_3	AUGUSTUS	exon	24402155	24402291	.	-	.	ID=g8877.t3.exon18;Parent=g8877.t3;
OZ004727.1_Dexiosoma_caninum_genome_assembly,_chromosome:_3	AUGUSTUS	intron	24402292	24402349	1	-	.	ID=g8877.t3.intron18;Parent=g8877.t3;
OZ004727.1_Dexiosoma_caninum_genome_assembly,_chromosome:_3	AUGUSTUS	CDS	24402350	24402557	1	-	0	ID=g8877.t3.CDS19;Parent=g8877.t3;
OZ004727.1_Dexiosoma_caninum_genome_assembly,_chromosome:_3	AUGUSTUS	exon	24402350	24402557	.	-	.	ID=g8877.t3.exon19;Parent=g8877.t3;
OZ004727.1_Dexiosoma_caninum_genome_assembly,_chromosome:_3	AUGUSTUS	intron	24402558	24402643	1	-	.	ID=g8877.t3.intron19;Parent=g8877.t3;
OZ004727.1_Dexiosoma_caninum_genome_assembly,_chromosome:_3	AUGUSTUS	CDS	24402644	24402718	1	-	0	ID=g8877.t3.CDS20;Parent=g8877.t3;
OZ004727.1_Dexiosoma_caninum_genome_assembly,_chromosome:_3	AUGUSTUS	exon	24402644	24402718	.	-	.	ID=g8877.t3.exon20;Parent=g8877.t3;
OZ004727.1_Dexiosoma_caninum_genome_assembly,_chromosome:_3	AUGUSTUS	start_codon	24402716	24402718	.	-	0	ID=g8877.t3.start1;Parent=g8877.t3;
OZ004727.1_Dexiosoma_caninum_genome_assembly,_chromosome:_3	AUGUSTUS	gene	24417116	24424058	.	+	.	ID=g8878;
OZ004727.1_Dexiosoma_caninum_genome_assembly,_chromosome:_3	AUGUSTUS	mRNA	24417116	24424058	1	+	.	ID=g8878.t1;Parent=g8878;
OZ004727.1_Dexiosoma_caninum_genome_assembly,_chromosome:_3	AUGUSTUS	start_codon	24417116	24417118	.	+	0	ID=g8878.t1.start1;Parent=g8878.t1;
OZ004727.1_Dexiosoma_caninum_genome_assembly,_chromosome:_3	AUGUSTUS	CDS	24417116	24417283	1	+	0	ID=g8878.t1.CDS1;Parent=g8878.t1;
OZ004727.1_Dexiosoma_caninum_genome_assembly,_chromosome:_3	AUGUSTUS	exon	24417116	24417283	.	+	.	ID=g8878.t1.exon1;Parent=g8878.t1;
OZ004727.1_Dexiosoma_caninum_genome_assembly,_chromosome:_3	AUGUSTUS	intron	24417284	24420257	1	+	.	ID=g8878.t1.intron1;Parent=g8878.t1;
OZ004727.1_Dexiosoma_caninum_genome_assembly,_chromosome:_3	AUGUSTUS	CDS	24420258	24420324	1	+	0	ID=g8878.t1.CDS2;Parent=g8878.t1;
OZ004727.1_Dexiosoma_caninum_genome_assembly,_chromosome:_3	AUGUSTUS	exon	24420258	24420324	.	+	.	ID=g8878.t1.exon2;Parent=g8878.t1;
OZ004727.1_Dexiosoma_caninum_genome_assembly,_chromosome:_3	AUGUSTUS	intron	24420325	24420383	1	+	.	ID=g8878.t1.intron2;Parent=g8878.t1;
OZ004727.1_Dexiosoma_caninum_genome_assembly,_chromosome:_3	AUGUSTUS	CDS	24420384	24420497	1	+	2	ID=g8878.t1.CDS3;Parent=g8878.t1;
OZ004727.1_Dexiosoma_caninum_genome_assembly,_chromosome:_3	AUGUSTUS	exon	24420384	24420497	.	+	.	ID=g8878.t1.exon3;Parent=g8878.t1;
OZ004727.1_Dexiosoma_caninum_genome_assembly,_chromosome:_3	AUGUSTUS	intron	24420498	24420558	1	+	.	ID=g8878.t1.intron3;Parent=g8878.t1;
OZ004727.1_Dexiosoma_caninum_genome_assembly,_chromosome:_3	AUGUSTUS	CDS	24420559	24421440	1	+	2	ID=g8878.t1.CDS4;Parent=g8878.t1;
OZ004727.1_Dexiosoma_caninum_genome_assembly,_chromosome:_3	AUGUSTUS	exon	24420559	24421440	.	+	.	ID=g8878.t1.exon4;Parent=g8878.t1;
OZ004727.1_Dexiosoma_caninum_genome_assembly,_chromosome:_3	AUGUSTUS	intron	24421441	24421513	1	+	.	ID=g8878.t1.intron4;Parent=g8878.t1;
OZ004727.1_Dexiosoma_caninum_genome_assembly,_chromosome:_3	AUGUSTUS	CDS	24421514	24421907	1	+	2	ID=g8878.t1.CDS5;Parent=g8878.t1;
OZ004727.1_Dexiosoma_caninum_genome_assembly,_chromosome:_3	AUGUSTUS	exon	24421514	24421907	.	+	.	ID=g8878.t1.exon5;Parent=g8878.t1;
OZ004727.1_Dexiosoma_caninum_genome_assembly,_chromosome:_3	AUGUSTUS	intron	24421908	24423886	1	+	.	ID=g8878.t1.intron5;Parent=g8878.t1;
OZ004727.1_Dexiosoma_caninum_genome_assembly,_chromosome:_3	AUGUSTUS	CDS	24423887	24424058	1	+	1	ID=g8878.t1.CDS6;Parent=g8878.t1;
OZ004727.1_Dexiosoma_caninum_genome_assembly,_chromosome:_3	AUGUSTUS	exon	24423887	24424058	.	+	.	ID=g8878.t1.exon6;Parent=g8878.t1;
OZ004727.1_Dexiosoma_caninum_genome_assembly,_chromosome:_3	AUGUSTUS	stop_codon	24424056	24424058	.	+	0	ID=g8878.t1.stop1;Parent=g8878.t1;
OZ004727.1_Dexiosoma_caninum_genome_assembly,_chromosome:_3	AUGUSTUS	gene	24431650	24437564	.	-	.	ID=g8879;
OZ004727.1_Dexiosoma_caninum_genome_assembly,_chromosome:_3	AUGUSTUS	mRNA	24431650	24432614	1	-	.	ID=g8879.t1;Parent=g8879;
OZ004727.1_Dexiosoma_caninum_genome_assembly,_chromosome:_3	AUGUSTUS	stop_codon	24431650	24431652	.	-	0	ID=g8879.t1.stop1;Parent=g8879.t1;
OZ004727.1_Dexiosoma_caninum_genome_assembly,_chromosome:_3	AUGUSTUS	CDS	24431650	24431928	1	-	0	ID=g8879.t1.CDS1;Parent=g8879.t1;
OZ004727.1_Dexiosoma_caninum_genome_assembly,_chromosome:_3	AUGUSTUS	exon	24431650	24431928	.	-	.	ID=g8879.t1.exon1;Parent=g8879.t1;
OZ004727.1_Dexiosoma_caninum_genome_assembly,_chromosome:_3	AUGUSTUS	intron	24431929	24432081	1	-	.	ID=g8879.t1.intron1;Parent=g8879.t1;
OZ004727.1_Dexiosoma_caninum_genome_assembly,_chromosome:_3	AUGUSTUS	CDS	24432082	24432347	1	-	2	ID=g8879.t1.CDS2;Parent=g8879.t1;
OZ004727.1_Dexiosoma_caninum_genome_assembly,_chromosome:_3	AUGUSTUS	exon	24432082	24432347	.	-	.	ID=g8879.t1.exon2;Parent=g8879.t1;
OZ004727.1_Dexiosoma_caninum_genome_assembly,_chromosome:_3	AUGUSTUS	intron	24432348	24432418	1	-	.	ID=g8879.t1.intron2;Parent=g8879.t1;
OZ004727.1_Dexiosoma_caninum_genome_assembly,_chromosome:_3	AUGUSTUS	CDS	24432419	24432614	1	-	0	ID=g8879.t1.CDS3;Parent=g8879.t1;
OZ004727.1_Dexiosoma_caninum_genome_assembly,_chromosome:_3	AUGUSTUS	exon	24432419	24432614	.	-	.	ID=g8879.t1.exon3;Parent=g8879.t1;
OZ004727.1_Dexiosoma_caninum_genome_assembly,_chromosome:_3	AUGUSTUS	start_codon	24432612	24432614	.	-	0	ID=g8879.t1.start1;Parent=g8879.t1;
OZ004727.1_Dexiosoma_caninum_genome_assembly,_chromosome:_3	AUGUSTUS	mRNA	24431650	24437564	0.49	-	.	ID=g8879.t2;Parent=g8879;
OZ004727.1_Dexiosoma_caninum_genome_assembly,_chromosome:_3	AUGUSTUS	stop_codon	24431650	24431652	.	-	0	ID=g8879.t2.stop1;Parent=g8879.t2;
OZ004727.1_Dexiosoma_caninum_genome_assembly,_chromosome:_3	AUGUSTUS	CDS	24431650	24431928	1	-	0	ID=g8879.t2.CDS1;Parent=g8879.t2;
OZ004727.1_Dexiosoma_caninum_genome_assembly,_chromosome:_3	AUGUSTUS	exon	24431650	24431928	.	-	.	ID=g8879.t2.exon1;Parent=g8879.t2;
OZ004727.1_Dexiosoma_caninum_genome_assembly,_chromosome:_3	AUGUSTUS	intron	24431929	24432081	1	-	.	ID=g8879.t2.intron1;Parent=g8879.t2;
OZ004727.1_Dexiosoma_caninum_genome_assembly,_chromosome:_3	AUGUSTUS	CDS	24432082	24432347	1	-	2	ID=g8879.t2.CDS2;Parent=g8879.t2;
OZ004727.1_Dexiosoma_caninum_genome_assembly,_chromosome:_3	AUGUSTUS	exon	24432082	24432347	.	-	.	ID=g8879.t2.exon2;Parent=g8879.t2;
OZ004727.1_Dexiosoma_caninum_genome_assembly,_chromosome:_3	AUGUSTUS	intron	24432348	24432418	1	-	.	ID=g8879.t2.intron2;Parent=g8879.t2;
OZ004727.1_Dexiosoma_caninum_genome_assembly,_chromosome:_3	AUGUSTUS	CDS	24432419	24432676	0.9	-	2	ID=g8879.t2.CDS3;Parent=g8879.t2;
OZ004727.1_Dexiosoma_caninum_genome_assembly,_chromosome:_3	AUGUSTUS	exon	24432419	24432676	.	-	.	ID=g8879.t2.exon3;Parent=g8879.t2;
OZ004727.1_Dexiosoma_caninum_genome_assembly,_chromosome:_3	AUGUSTUS	intron	24432677	24437530	0.49	-	.	ID=g8879.t2.intron3;Parent=g8879.t2;
OZ004727.1_Dexiosoma_caninum_genome_assembly,_chromosome:_3	AUGUSTUS	CDS	24437531	24437564	0.49	-	0	ID=g8879.t2.CDS4;Parent=g8879.t2;
OZ004727.1_Dexiosoma_caninum_genome_assembly,_chromosome:_3	AUGUSTUS	exon	24437531	24437564	.	-	.	ID=g8879.t2.exon4;Parent=g8879.t2;
OZ004727.1_Dexiosoma_caninum_genome_assembly,_chromosome:_3	AUGUSTUS	start_codon	24437562	24437564	.	-	0	ID=g8879.t2.start1;Parent=g8879.t2;
OZ004727.1_Dexiosoma_caninum_genome_assembly,_chromosome:_3	AUGUSTUS	gene	24448319	24448657	.	+	.	ID=g8880;
OZ004727.1_Dexiosoma_caninum_genome_assembly,_chromosome:_3	AUGUSTUS	mRNA	24448319	24448657	0.97	+	.	ID=g8880.t1;Parent=g8880;
OZ004727.1_Dexiosoma_caninum_genome_assembly,_chromosome:_3	AUGUSTUS	start_codon	24448319	24448321	.	+	0	ID=g8880.t1.start1;Parent=g8880.t1;
OZ004727.1_Dexiosoma_caninum_genome_assembly,_chromosome:_3	AUGUSTUS	CDS	24448319	24448657	0.97	+	0	ID=g8880.t1.CDS1;Parent=g8880.t1;
OZ004727.1_Dexiosoma_caninum_genome_assembly,_chromosome:_3	AUGUSTUS	exon	24448319	24448657	.	+	.	ID=g8880.t1.exon1;Parent=g8880.t1;
OZ004727.1_Dexiosoma_caninum_genome_assembly,_chromosome:_3	AUGUSTUS	stop_codon	24448655	24448657	.	+	0	ID=g8880.t1.stop1;Parent=g8880.t1;
OZ004727.1_Dexiosoma_caninum_genome_assembly,_chromosome:_3	AUGUSTUS	gene	24512593	24524406	.	-	.	ID=g8881;
OZ004727.1_Dexiosoma_caninum_genome_assembly,_chromosome:_3	AUGUSTUS	mRNA	24512593	24524406	1	-	.	ID=g8881.t1;Parent=g8881;
OZ004727.1_Dexiosoma_caninum_genome_assembly,_chromosome:_3	AUGUSTUS	stop_codon	24512593	24512595	.	-	0	ID=g8881.t1.stop1;Parent=g8881.t1;
OZ004727.1_Dexiosoma_caninum_genome_assembly,_chromosome:_3	AUGUSTUS	CDS	24512593	24512696	1	-	2	ID=g8881.t1.CDS1;Parent=g8881.t1;
OZ004727.1_Dexiosoma_caninum_genome_assembly,_chromosome:_3	AUGUSTUS	exon	24512593	24512696	.	-	.	ID=g8881.t1.exon1;Parent=g8881.t1;
OZ004727.1_Dexiosoma_caninum_genome_assembly,_chromosome:_3	AUGUSTUS	intron	24512697	24514809	1	-	.	ID=g8881.t1.intron1;Parent=g8881.t1;
OZ004727.1_Dexiosoma_caninum_genome_assembly,_chromosome:_3	AUGUSTUS	CDS	24514810	24514978	1	-	0	ID=g8881.t1.CDS2;Parent=g8881.t1;
OZ004727.1_Dexiosoma_caninum_genome_assembly,_chromosome:_3	AUGUSTUS	exon	24514810	24514978	.	-	.	ID=g8881.t1.exon2;Parent=g8881.t1;
OZ004727.1_Dexiosoma_caninum_genome_assembly,_chromosome:_3	AUGUSTUS	intron	24514979	24515033	1	-	.	ID=g8881.t1.intron2;Parent=g8881.t1;
OZ004727.1_Dexiosoma_caninum_genome_assembly,_chromosome:_3	AUGUSTUS	CDS	24515034	24515326	1	-	2	ID=g8881.t1.CDS3;Parent=g8881.t1;
OZ004727.1_Dexiosoma_caninum_genome_assembly,_chromosome:_3	AUGUSTUS	exon	24515034	24515326	.	-	.	ID=g8881.t1.exon3;Parent=g8881.t1;
OZ004727.1_Dexiosoma_caninum_genome_assembly,_chromosome:_3	AUGUSTUS	intron	24515327	24515387	1	-	.	ID=g8881.t1.intron3;Parent=g8881.t1;
OZ004727.1_Dexiosoma_caninum_genome_assembly,_chromosome:_3	AUGUSTUS	CDS	24515388	24515507	1	-	2	ID=g8881.t1.CDS4;Parent=g8881.t1;
OZ004727.1_Dexiosoma_caninum_genome_assembly,_chromosome:_3	AUGUSTUS	exon	24515388	24515507	.	-	.	ID=g8881.t1.exon4;Parent=g8881.t1;
OZ004727.1_Dexiosoma_caninum_genome_assembly,_chromosome:_3	AUGUSTUS	intron	24515508	24515579	1	-	.	ID=g8881.t1.intron4;Parent=g8881.t1;
OZ004727.1_Dexiosoma_caninum_genome_assembly,_chromosome:_3	AUGUSTUS	CDS	24515580	24515720	1	-	2	ID=g8881.t1.CDS5;Parent=g8881.t1;
OZ004727.1_Dexiosoma_caninum_genome_assembly,_chromosome:_3	AUGUSTUS	exon	24515580	24515720	.	-	.	ID=g8881.t1.exon5;Parent=g8881.t1;
OZ004727.1_Dexiosoma_caninum_genome_assembly,_chromosome:_3	AUGUSTUS	intron	24515721	24524282	1	-	.	ID=g8881.t1.intron5;Parent=g8881.t1;
OZ004727.1_Dexiosoma_caninum_genome_assembly,_chromosome:_3	AUGUSTUS	CDS	24524283	24524406	1	-	0	ID=g8881.t1.CDS6;Parent=g8881.t1;
OZ004727.1_Dexiosoma_caninum_genome_assembly,_chromosome:_3	AUGUSTUS	exon	24524283	24524406	.	-	.	ID=g8881.t1.exon6;Parent=g8881.t1;
OZ004727.1_Dexiosoma_caninum_genome_assembly,_chromosome:_3	AUGUSTUS	start_codon	24524404	24524406	.	-	0	ID=g8881.t1.start1;Parent=g8881.t1;
OZ004727.1_Dexiosoma_caninum_genome_assembly,_chromosome:_3	AUGUSTUS	gene	24537325	24537659	.	+	.	ID=g8882;
OZ004727.1_Dexiosoma_caninum_genome_assembly,_chromosome:_3	AUGUSTUS	mRNA	24537325	24537659	0.28	+	.	ID=g8882.t1;Parent=g8882;
OZ004727.1_Dexiosoma_caninum_genome_assembly,_chromosome:_3	AUGUSTUS	start_codon	24537325	24537327	.	+	0	ID=g8882.t1.start1;Parent=g8882.t1;
OZ004727.1_Dexiosoma_caninum_genome_assembly,_chromosome:_3	AUGUSTUS	CDS	24537325	24537511	0.73	+	0	ID=g8882.t1.CDS1;Parent=g8882.t1;
OZ004727.1_Dexiosoma_caninum_genome_assembly,_chromosome:_3	AUGUSTUS	exon	24537325	24537511	.	+	.	ID=g8882.t1.exon1;Parent=g8882.t1;
OZ004727.1_Dexiosoma_caninum_genome_assembly,_chromosome:_3	AUGUSTUS	intron	24537512	24537576	0.34	+	.	ID=g8882.t1.intron1;Parent=g8882.t1;
OZ004727.1_Dexiosoma_caninum_genome_assembly,_chromosome:_3	AUGUSTUS	CDS	24537577	24537659	0.28	+	2	ID=g8882.t1.CDS2;Parent=g8882.t1;
OZ004727.1_Dexiosoma_caninum_genome_assembly,_chromosome:_3	AUGUSTUS	exon	24537577	24537659	.	+	.	ID=g8882.t1.exon2;Parent=g8882.t1;
OZ004727.1_Dexiosoma_caninum_genome_assembly,_chromosome:_3	AUGUSTUS	stop_codon	24537657	24537659	.	+	0	ID=g8882.t1.stop1;Parent=g8882.t1;
OZ004727.1_Dexiosoma_caninum_genome_assembly,_chromosome:_3	AUGUSTUS	gene	24537909	24539717	.	-	.	ID=g8883;
OZ004727.1_Dexiosoma_caninum_genome_assembly,_chromosome:_3	AUGUSTUS	mRNA	24537909	24539717	0.55	-	.	ID=g8883.t1;Parent=g8883;
OZ004727.1_Dexiosoma_caninum_genome_assembly,_chromosome:_3	AUGUSTUS	stop_codon	24537909	24537911	.	-	0	ID=g8883.t1.stop1;Parent=g8883.t1;
OZ004727.1_Dexiosoma_caninum_genome_assembly,_chromosome:_3	AUGUSTUS	CDS	24537909	24537970	0.55	-	2	ID=g8883.t1.CDS1;Parent=g8883.t1;
OZ004727.1_Dexiosoma_caninum_genome_assembly,_chromosome:_3	AUGUSTUS	exon	24537909	24537970	.	-	.	ID=g8883.t1.exon1;Parent=g8883.t1;
OZ004727.1_Dexiosoma_caninum_genome_assembly,_chromosome:_3	AUGUSTUS	intron	24537971	24539572	0.55	-	.	ID=g8883.t1.intron1;Parent=g8883.t1;
OZ004727.1_Dexiosoma_caninum_genome_assembly,_chromosome:_3	AUGUSTUS	CDS	24539573	24539717	1	-	0	ID=g8883.t1.CDS2;Parent=g8883.t1;
OZ004727.1_Dexiosoma_caninum_genome_assembly,_chromosome:_3	AUGUSTUS	exon	24539573	24539717	.	-	.	ID=g8883.t1.exon2;Parent=g8883.t1;
OZ004727.1_Dexiosoma_caninum_genome_assembly,_chromosome:_3	AUGUSTUS	start_codon	24539715	24539717	.	-	0	ID=g8883.t1.start1;Parent=g8883.t1;
OZ004727.1_Dexiosoma_caninum_genome_assembly,_chromosome:_3	AUGUSTUS	gene	24559397	24617101	.	-	.	ID=g8884;
OZ004727.1_Dexiosoma_caninum_genome_assembly,_chromosome:_3	AUGUSTUS	mRNA	24559397	24617101	0.32	-	.	ID=g8884.t1;Parent=g8884;
OZ004727.1_Dexiosoma_caninum_genome_assembly,_chromosome:_3	AUGUSTUS	stop_codon	24559397	24559399	.	-	0	ID=g8884.t1.stop1;Parent=g8884.t1;
OZ004727.1_Dexiosoma_caninum_genome_assembly,_chromosome:_3	AUGUSTUS	CDS	24559397	24559521	1	-	2	ID=g8884.t1.CDS1;Parent=g8884.t1;
OZ004727.1_Dexiosoma_caninum_genome_assembly,_chromosome:_3	AUGUSTUS	exon	24559397	24559521	.	-	.	ID=g8884.t1.exon1;Parent=g8884.t1;
OZ004727.1_Dexiosoma_caninum_genome_assembly,_chromosome:_3	AUGUSTUS	intron	24559522	24562154	1	-	.	ID=g8884.t1.intron1;Parent=g8884.t1;
OZ004727.1_Dexiosoma_caninum_genome_assembly,_chromosome:_3	AUGUSTUS	CDS	24562155	24562305	1	-	0	ID=g8884.t1.CDS2;Parent=g8884.t1;
OZ004727.1_Dexiosoma_caninum_genome_assembly,_chromosome:_3	AUGUSTUS	exon	24562155	24562305	.	-	.	ID=g8884.t1.exon2;Parent=g8884.t1;
OZ004727.1_Dexiosoma_caninum_genome_assembly,_chromosome:_3	AUGUSTUS	intron	24562306	24562370	1	-	.	ID=g8884.t1.intron2;Parent=g8884.t1;
OZ004727.1_Dexiosoma_caninum_genome_assembly,_chromosome:_3	AUGUSTUS	CDS	24562371	24562784	1	-	0	ID=g8884.t1.CDS3;Parent=g8884.t1;
OZ004727.1_Dexiosoma_caninum_genome_assembly,_chromosome:_3	AUGUSTUS	exon	24562371	24562784	.	-	.	ID=g8884.t1.exon3;Parent=g8884.t1;
OZ004727.1_Dexiosoma_caninum_genome_assembly,_chromosome:_3	AUGUSTUS	intron	24562785	24562902	1	-	.	ID=g8884.t1.intron3;Parent=g8884.t1;
OZ004727.1_Dexiosoma_caninum_genome_assembly,_chromosome:_3	AUGUSTUS	CDS	24562903	24563436	0.43	-	0	ID=g8884.t1.CDS4;Parent=g8884.t1;
OZ004727.1_Dexiosoma_caninum_genome_assembly,_chromosome:_3	AUGUSTUS	exon	24562903	24563436	.	-	.	ID=g8884.t1.exon4;Parent=g8884.t1;
OZ004727.1_Dexiosoma_caninum_genome_assembly,_chromosome:_3	AUGUSTUS	intron	24563437	24588379	0.43	-	.	ID=g8884.t1.intron4;Parent=g8884.t1;
OZ004727.1_Dexiosoma_caninum_genome_assembly,_chromosome:_3	AUGUSTUS	CDS	24588380	24588502	0.86	-	0	ID=g8884.t1.CDS5;Parent=g8884.t1;
OZ004727.1_Dexiosoma_caninum_genome_assembly,_chromosome:_3	AUGUSTUS	exon	24588380	24588502	.	-	.	ID=g8884.t1.exon5;Parent=g8884.t1;
OZ004727.1_Dexiosoma_caninum_genome_assembly,_chromosome:_3	AUGUSTUS	intron	24588503	24591906	1	-	.	ID=g8884.t1.intron5;Parent=g8884.t1;
OZ004727.1_Dexiosoma_caninum_genome_assembly,_chromosome:_3	AUGUSTUS	CDS	24591907	24592015	1	-	1	ID=g8884.t1.CDS6;Parent=g8884.t1;
OZ004727.1_Dexiosoma_caninum_genome_assembly,_chromosome:_3	AUGUSTUS	exon	24591907	24592015	.	-	.	ID=g8884.t1.exon6;Parent=g8884.t1;
OZ004727.1_Dexiosoma_caninum_genome_assembly,_chromosome:_3	AUGUSTUS	intron	24592016	24592807	1	-	.	ID=g8884.t1.intron6;Parent=g8884.t1;
OZ004727.1_Dexiosoma_caninum_genome_assembly,_chromosome:_3	AUGUSTUS	CDS	24592808	24592877	1	-	2	ID=g8884.t1.CDS7;Parent=g8884.t1;
OZ004727.1_Dexiosoma_caninum_genome_assembly,_chromosome:_3	AUGUSTUS	exon	24592808	24592877	.	-	.	ID=g8884.t1.exon7;Parent=g8884.t1;
OZ004727.1_Dexiosoma_caninum_genome_assembly,_chromosome:_3	AUGUSTUS	intron	24592878	24592965	1	-	.	ID=g8884.t1.intron7;Parent=g8884.t1;
OZ004727.1_Dexiosoma_caninum_genome_assembly,_chromosome:_3	AUGUSTUS	CDS	24592966	24594134	1	-	1	ID=g8884.t1.CDS8;Parent=g8884.t1;
OZ004727.1_Dexiosoma_caninum_genome_assembly,_chromosome:_3	AUGUSTUS	exon	24592966	24594134	.	-	.	ID=g8884.t1.exon8;Parent=g8884.t1;
OZ004727.1_Dexiosoma_caninum_genome_assembly,_chromosome:_3	AUGUSTUS	intron	24594135	24602278	1	-	.	ID=g8884.t1.intron8;Parent=g8884.t1;
OZ004727.1_Dexiosoma_caninum_genome_assembly,_chromosome:_3	AUGUSTUS	CDS	24602279	24602517	1	-	0	ID=g8884.t1.CDS9;Parent=g8884.t1;
OZ004727.1_Dexiosoma_caninum_genome_assembly,_chromosome:_3	AUGUSTUS	exon	24602279	24602517	.	-	.	ID=g8884.t1.exon9;Parent=g8884.t1;
OZ004727.1_Dexiosoma_caninum_genome_assembly,_chromosome:_3	AUGUSTUS	intron	24602518	24602664	1	-	.	ID=g8884.t1.intron9;Parent=g8884.t1;
OZ004727.1_Dexiosoma_caninum_genome_assembly,_chromosome:_3	AUGUSTUS	CDS	24602665	24602853	1	-	0	ID=g8884.t1.CDS10;Parent=g8884.t1;
OZ004727.1_Dexiosoma_caninum_genome_assembly,_chromosome:_3	AUGUSTUS	exon	24602665	24602853	.	-	.	ID=g8884.t1.exon10;Parent=g8884.t1;
OZ004727.1_Dexiosoma_caninum_genome_assembly,_chromosome:_3	AUGUSTUS	intron	24602854	24603530	1	-	.	ID=g8884.t1.intron10;Parent=g8884.t1;
OZ004727.1_Dexiosoma_caninum_genome_assembly,_chromosome:_3	AUGUSTUS	CDS	24603531	24603626	1	-	0	ID=g8884.t1.CDS11;Parent=g8884.t1;
OZ004727.1_Dexiosoma_caninum_genome_assembly,_chromosome:_3	AUGUSTUS	exon	24603531	24603626	.	-	.	ID=g8884.t1.exon11;Parent=g8884.t1;
OZ004727.1_Dexiosoma_caninum_genome_assembly,_chromosome:_3	AUGUSTUS	intron	24603627	24604730	1	-	.	ID=g8884.t1.intron11;Parent=g8884.t1;
OZ004727.1_Dexiosoma_caninum_genome_assembly,_chromosome:_3	AUGUSTUS	CDS	24604731	24604833	1	-	1	ID=g8884.t1.CDS12;Parent=g8884.t1;
OZ004727.1_Dexiosoma_caninum_genome_assembly,_chromosome:_3	AUGUSTUS	exon	24604731	24604833	.	-	.	ID=g8884.t1.exon12;Parent=g8884.t1;
OZ004727.1_Dexiosoma_caninum_genome_assembly,_chromosome:_3	AUGUSTUS	intron	24604834	24605614	1	-	.	ID=g8884.t1.intron12;Parent=g8884.t1;
OZ004727.1_Dexiosoma_caninum_genome_assembly,_chromosome:_3	AUGUSTUS	CDS	24605615	24605744	1	-	2	ID=g8884.t1.CDS13;Parent=g8884.t1;
OZ004727.1_Dexiosoma_caninum_genome_assembly,_chromosome:_3	AUGUSTUS	exon	24605615	24605744	.	-	.	ID=g8884.t1.exon13;Parent=g8884.t1;
OZ004727.1_Dexiosoma_caninum_genome_assembly,_chromosome:_3	AUGUSTUS	intron	24605745	24610542	1	-	.	ID=g8884.t1.intron13;Parent=g8884.t1;
OZ004727.1_Dexiosoma_caninum_genome_assembly,_chromosome:_3	AUGUSTUS	CDS	24610543	24610687	1	-	0	ID=g8884.t1.CDS14;Parent=g8884.t1;
OZ004727.1_Dexiosoma_caninum_genome_assembly,_chromosome:_3	AUGUSTUS	exon	24610543	24610687	.	-	.	ID=g8884.t1.exon14;Parent=g8884.t1;
OZ004727.1_Dexiosoma_caninum_genome_assembly,_chromosome:_3	AUGUSTUS	intron	24610688	24615277	1	-	.	ID=g8884.t1.intron14;Parent=g8884.t1;
OZ004727.1_Dexiosoma_caninum_genome_assembly,_chromosome:_3	AUGUSTUS	CDS	24615278	24615443	1	-	1	ID=g8884.t1.CDS15;Parent=g8884.t1;
OZ004727.1_Dexiosoma_caninum_genome_assembly,_chromosome:_3	AUGUSTUS	exon	24615278	24615443	.	-	.	ID=g8884.t1.exon15;Parent=g8884.t1;
OZ004727.1_Dexiosoma_caninum_genome_assembly,_chromosome:_3	AUGUSTUS	intron	24615444	24616196	1	-	.	ID=g8884.t1.intron15;Parent=g8884.t1;
OZ004727.1_Dexiosoma_caninum_genome_assembly,_chromosome:_3	AUGUSTUS	CDS	24616197	24616558	1	-	0	ID=g8884.t1.CDS16;Parent=g8884.t1;
OZ004727.1_Dexiosoma_caninum_genome_assembly,_chromosome:_3	AUGUSTUS	exon	24616197	24616558	.	-	.	ID=g8884.t1.exon16;Parent=g8884.t1;
OZ004727.1_Dexiosoma_caninum_genome_assembly,_chromosome:_3	AUGUSTUS	intron	24616559	24616633	1	-	.	ID=g8884.t1.intron16;Parent=g8884.t1;
OZ004727.1_Dexiosoma_caninum_genome_assembly,_chromosome:_3	AUGUSTUS	CDS	24616634	24616738	1	-	0	ID=g8884.t1.CDS17;Parent=g8884.t1;
OZ004727.1_Dexiosoma_caninum_genome_assembly,_chromosome:_3	AUGUSTUS	exon	24616634	24616738	.	-	.	ID=g8884.t1.exon17;Parent=g8884.t1;
OZ004727.1_Dexiosoma_caninum_genome_assembly,_chromosome:_3	AUGUSTUS	intron	24616739	24617083	0.67	-	.	ID=g8884.t1.intron17;Parent=g8884.t1;
OZ004727.1_Dexiosoma_caninum_genome_assembly,_chromosome:_3	AUGUSTUS	CDS	24617084	24617101	0.67	-	0	ID=g8884.t1.CDS18;Parent=g8884.t1;
OZ004727.1_Dexiosoma_caninum_genome_assembly,_chromosome:_3	AUGUSTUS	exon	24617084	24617101	.	-	.	ID=g8884.t1.exon18;Parent=g8884.t1;
OZ004727.1_Dexiosoma_caninum_genome_assembly,_chromosome:_3	AUGUSTUS	start_codon	24617099	24617101	.	-	0	ID=g8884.t1.start1;Parent=g8884.t1;
OZ004727.1_Dexiosoma_caninum_genome_assembly,_chromosome:_3	AUGUSTUS	gene	24719977	24720186	.	-	.	ID=g8885;
OZ004727.1_Dexiosoma_caninum_genome_assembly,_chromosome:_3	AUGUSTUS	mRNA	24719977	24720186	1	-	.	ID=g8885.t1;Parent=g8885;
OZ004727.1_Dexiosoma_caninum_genome_assembly,_chromosome:_3	AUGUSTUS	stop_codon	24719977	24719979	.	-	0	ID=g8885.t1.stop1;Parent=g8885.t1;
OZ004727.1_Dexiosoma_caninum_genome_assembly,_chromosome:_3	AUGUSTUS	CDS	24719977	24720186	1	-	0	ID=g8885.t1.CDS1;Parent=g8885.t1;
OZ004727.1_Dexiosoma_caninum_genome_assembly,_chromosome:_3	AUGUSTUS	exon	24719977	24720186	.	-	.	ID=g8885.t1.exon1;Parent=g8885.t1;
OZ004727.1_Dexiosoma_caninum_genome_assembly,_chromosome:_3	AUGUSTUS	start_codon	24720184	24720186	.	-	0	ID=g8885.t1.start1;Parent=g8885.t1;
OZ004727.1_Dexiosoma_caninum_genome_assembly,_chromosome:_3	AUGUSTUS	gene	24762822	24763088	.	-	.	ID=g8886;
OZ004727.1_Dexiosoma_caninum_genome_assembly,_chromosome:_3	AUGUSTUS	mRNA	24762822	24763088	1	-	.	ID=g8886.t1;Parent=g8886;
OZ004727.1_Dexiosoma_caninum_genome_assembly,_chromosome:_3	AUGUSTUS	stop_codon	24762822	24762824	.	-	0	ID=g8886.t1.stop1;Parent=g8886.t1;
OZ004727.1_Dexiosoma_caninum_genome_assembly,_chromosome:_3	AUGUSTUS	CDS	24762822	24763088	1	-	0	ID=g8886.t1.CDS1;Parent=g8886.t1;
OZ004727.1_Dexiosoma_caninum_genome_assembly,_chromosome:_3	AUGUSTUS	exon	24762822	24763088	.	-	.	ID=g8886.t1.exon1;Parent=g8886.t1;
OZ004727.1_Dexiosoma_caninum_genome_assembly,_chromosome:_3	AUGUSTUS	start_codon	24763086	24763088	.	-	0	ID=g8886.t1.start1;Parent=g8886.t1;
OZ004727.1_Dexiosoma_caninum_genome_assembly,_chromosome:_3	AUGUSTUS	gene	24763205	24763588	.	-	.	ID=g8887;
OZ004727.1_Dexiosoma_caninum_genome_assembly,_chromosome:_3	AUGUSTUS	mRNA	24763205	24763588	0.97	-	.	ID=g8887.t1;Parent=g8887;
OZ004727.1_Dexiosoma_caninum_genome_assembly,_chromosome:_3	AUGUSTUS	stop_codon	24763205	24763207	.	-	0	ID=g8887.t1.stop1;Parent=g8887.t1;
OZ004727.1_Dexiosoma_caninum_genome_assembly,_chromosome:_3	AUGUSTUS	CDS	24763205	24763588	0.97	-	0	ID=g8887.t1.CDS1;Parent=g8887.t1;
OZ004727.1_Dexiosoma_caninum_genome_assembly,_chromosome:_3	AUGUSTUS	exon	24763205	24763588	.	-	.	ID=g8887.t1.exon1;Parent=g8887.t1;
OZ004727.1_Dexiosoma_caninum_genome_assembly,_chromosome:_3	AUGUSTUS	start_codon	24763586	24763588	.	-	0	ID=g8887.t1.start1;Parent=g8887.t1;
OZ004727.1_Dexiosoma_caninum_genome_assembly,_chromosome:_3	AUGUSTUS	gene	24763205	24763790	.	-	.	ID=g8888;
OZ004727.1_Dexiosoma_caninum_genome_assembly,_chromosome:_3	AUGUSTUS	mRNA	24763205	24763790	0.38	-	.	ID=g8888.t1;Parent=g8888;
OZ004727.1_Dexiosoma_caninum_genome_assembly,_chromosome:_3	AUGUSTUS	stop_codon	24763205	24763207	.	-	0	ID=g8888.t1.stop1;Parent=g8888.t1;
OZ004727.1_Dexiosoma_caninum_genome_assembly,_chromosome:_3	AUGUSTUS	CDS	24763205	24763578	0.98	-	2	ID=g8888.t1.CDS1;Parent=g8888.t1;
OZ004727.1_Dexiosoma_caninum_genome_assembly,_chromosome:_3	AUGUSTUS	exon	24763205	24763578	.	-	.	ID=g8888.t1.exon1;Parent=g8888.t1;
OZ004727.1_Dexiosoma_caninum_genome_assembly,_chromosome:_3	AUGUSTUS	intron	24763579	24763774	0.38	-	.	ID=g8888.t1.intron1;Parent=g8888.t1;
OZ004727.1_Dexiosoma_caninum_genome_assembly,_chromosome:_3	AUGUSTUS	CDS	24763775	24763790	0.38	-	0	ID=g8888.t1.CDS2;Parent=g8888.t1;
OZ004727.1_Dexiosoma_caninum_genome_assembly,_chromosome:_3	AUGUSTUS	exon	24763775	24763790	.	-	.	ID=g8888.t1.exon2;Parent=g8888.t1;
OZ004727.1_Dexiosoma_caninum_genome_assembly,_chromosome:_3	AUGUSTUS	start_codon	24763788	24763790	.	-	0	ID=g8888.t1.start1;Parent=g8888.t1;
OZ004727.1_Dexiosoma_caninum_genome_assembly,_chromosome:_3	AUGUSTUS	gene	24764583	24765184	.	-	.	ID=g8889;
OZ004727.1_Dexiosoma_caninum_genome_assembly,_chromosome:_3	AUGUSTUS	mRNA	24764583	24765184	1	-	.	ID=g8889.t1;Parent=g8889;
OZ004727.1_Dexiosoma_caninum_genome_assembly,_chromosome:_3	AUGUSTUS	stop_codon	24764583	24764585	.	-	0	ID=g8889.t1.stop1;Parent=g8889.t1;
OZ004727.1_Dexiosoma_caninum_genome_assembly,_chromosome:_3	AUGUSTUS	CDS	24764583	24764911	1	-	2	ID=g8889.t1.CDS1;Parent=g8889.t1;
OZ004727.1_Dexiosoma_caninum_genome_assembly,_chromosome:_3	AUGUSTUS	exon	24764583	24764911	.	-	.	ID=g8889.t1.exon1;Parent=g8889.t1;
OZ004727.1_Dexiosoma_caninum_genome_assembly,_chromosome:_3	AUGUSTUS	intron	24764912	24765165	1	-	.	ID=g8889.t1.intron1;Parent=g8889.t1;
OZ004727.1_Dexiosoma_caninum_genome_assembly,_chromosome:_3	AUGUSTUS	CDS	24765166	24765184	1	-	0	ID=g8889.t1.CDS2;Parent=g8889.t1;
OZ004727.1_Dexiosoma_caninum_genome_assembly,_chromosome:_3	AUGUSTUS	exon	24765166	24765184	.	-	.	ID=g8889.t1.exon2;Parent=g8889.t1;
OZ004727.1_Dexiosoma_caninum_genome_assembly,_chromosome:_3	AUGUSTUS	start_codon	24765182	24765184	.	-	0	ID=g8889.t1.start1;Parent=g8889.t1;
OZ004727.1_Dexiosoma_caninum_genome_assembly,_chromosome:_3	AUGUSTUS	gene	24811338	24811856	.	+	.	ID=g8890;
OZ004727.1_Dexiosoma_caninum_genome_assembly,_chromosome:_3	AUGUSTUS	mRNA	24811338	24811856	1	+	.	ID=g8890.t1;Parent=g8890;
OZ004727.1_Dexiosoma_caninum_genome_assembly,_chromosome:_3	AUGUSTUS	start_codon	24811338	24811340	.	+	0	ID=g8890.t1.start1;Parent=g8890.t1;
OZ004727.1_Dexiosoma_caninum_genome_assembly,_chromosome:_3	AUGUSTUS	CDS	24811338	24811856	1	+	0	ID=g8890.t1.CDS1;Parent=g8890.t1;
OZ004727.1_Dexiosoma_caninum_genome_assembly,_chromosome:_3	AUGUSTUS	exon	24811338	24811856	.	+	.	ID=g8890.t1.exon1;Parent=g8890.t1;
OZ004727.1_Dexiosoma_caninum_genome_assembly,_chromosome:_3	AUGUSTUS	stop_codon	24811854	24811856	.	+	0	ID=g8890.t1.stop1;Parent=g8890.t1;
OZ004727.1_Dexiosoma_caninum_genome_assembly,_chromosome:_3	AUGUSTUS	gene	24926565	24926861	.	-	.	ID=g8891;
OZ004727.1_Dexiosoma_caninum_genome_assembly,_chromosome:_3	AUGUSTUS	mRNA	24926565	24926861	1	-	.	ID=g8891.t1;Parent=g8891;
OZ004727.1_Dexiosoma_caninum_genome_assembly,_chromosome:_3	AUGUSTUS	stop_codon	24926565	24926567	.	-	0	ID=g8891.t1.stop1;Parent=g8891.t1;
OZ004727.1_Dexiosoma_caninum_genome_assembly,_chromosome:_3	AUGUSTUS	CDS	24926565	24926861	1	-	0	ID=g8891.t1.CDS1;Parent=g8891.t1;
OZ004727.1_Dexiosoma_caninum_genome_assembly,_chromosome:_3	AUGUSTUS	exon	24926565	24926861	.	-	.	ID=g8891.t1.exon1;Parent=g8891.t1;
OZ004727.1_Dexiosoma_caninum_genome_assembly,_chromosome:_3	AUGUSTUS	start_codon	24926859	24926861	.	-	0	ID=g8891.t1.start1;Parent=g8891.t1;
OZ004727.1_Dexiosoma_caninum_genome_assembly,_chromosome:_3	AUGUSTUS	gene	24931712	24932014	.	+	.	ID=g8892;
OZ004727.1_Dexiosoma_caninum_genome_assembly,_chromosome:_3	AUGUSTUS	mRNA	24931712	24932014	1	+	.	ID=g8892.t1;Parent=g8892;
OZ004727.1_Dexiosoma_caninum_genome_assembly,_chromosome:_3	AUGUSTUS	start_codon	24931712	24931714	.	+	0	ID=g8892.t1.start1;Parent=g8892.t1;
OZ004727.1_Dexiosoma_caninum_genome_assembly,_chromosome:_3	AUGUSTUS	CDS	24931712	24932014	1	+	0	ID=g8892.t1.CDS1;Parent=g8892.t1;
OZ004727.1_Dexiosoma_caninum_genome_assembly,_chromosome:_3	AUGUSTUS	exon	24931712	24932014	.	+	.	ID=g8892.t1.exon1;Parent=g8892.t1;
OZ004727.1_Dexiosoma_caninum_genome_assembly,_chromosome:_3	AUGUSTUS	stop_codon	24932012	24932014	.	+	0	ID=g8892.t1.stop1;Parent=g8892.t1;
OZ004727.1_Dexiosoma_caninum_genome_assembly,_chromosome:_3	AUGUSTUS	gene	25020762	25022458	.	-	.	ID=g8893;
OZ004727.1_Dexiosoma_caninum_genome_assembly,_chromosome:_3	AUGUSTUS	mRNA	25020762	25022458	0.79	-	.	ID=g8893.t1;Parent=g8893;
OZ004727.1_Dexiosoma_caninum_genome_assembly,_chromosome:_3	AUGUSTUS	stop_codon	25020762	25020764	.	-	0	ID=g8893.t1.stop1;Parent=g8893.t1;
OZ004727.1_Dexiosoma_caninum_genome_assembly,_chromosome:_3	AUGUSTUS	CDS	25020762	25020811	0.79	-	2	ID=g8893.t1.CDS1;Parent=g8893.t1;
OZ004727.1_Dexiosoma_caninum_genome_assembly,_chromosome:_3	AUGUSTUS	exon	25020762	25020811	.	-	.	ID=g8893.t1.exon1;Parent=g8893.t1;
OZ004727.1_Dexiosoma_caninum_genome_assembly,_chromosome:_3	AUGUSTUS	intron	25020812	25020862	0.79	-	.	ID=g8893.t1.intron1;Parent=g8893.t1;
OZ004727.1_Dexiosoma_caninum_genome_assembly,_chromosome:_3	AUGUSTUS	CDS	25020863	25021050	0.98	-	1	ID=g8893.t1.CDS2;Parent=g8893.t1;
OZ004727.1_Dexiosoma_caninum_genome_assembly,_chromosome:_3	AUGUSTUS	exon	25020863	25021050	.	-	.	ID=g8893.t1.exon2;Parent=g8893.t1;
OZ004727.1_Dexiosoma_caninum_genome_assembly,_chromosome:_3	AUGUSTUS	intron	25021051	25021124	0.98	-	.	ID=g8893.t1.intron2;Parent=g8893.t1;
OZ004727.1_Dexiosoma_caninum_genome_assembly,_chromosome:_3	AUGUSTUS	CDS	25021125	25022458	1	-	0	ID=g8893.t1.CDS3;Parent=g8893.t1;
OZ004727.1_Dexiosoma_caninum_genome_assembly,_chromosome:_3	AUGUSTUS	exon	25021125	25022458	.	-	.	ID=g8893.t1.exon3;Parent=g8893.t1;
OZ004727.1_Dexiosoma_caninum_genome_assembly,_chromosome:_3	AUGUSTUS	start_codon	25022456	25022458	.	-	0	ID=g8893.t1.start1;Parent=g8893.t1;
OZ004727.1_Dexiosoma_caninum_genome_assembly,_chromosome:_3	AUGUSTUS	mRNA	25020762	25022458	0.4	-	.	ID=g8893.t2;Parent=g8893;
OZ004727.1_Dexiosoma_caninum_genome_assembly,_chromosome:_3	AUGUSTUS	stop_codon	25020762	25020764	.	-	0	ID=g8893.t2.stop1;Parent=g8893.t2;
OZ004727.1_Dexiosoma_caninum_genome_assembly,_chromosome:_3	AUGUSTUS	CDS	25020762	25020811	0.58	-	2	ID=g8893.t2.CDS1;Parent=g8893.t2;
OZ004727.1_Dexiosoma_caninum_genome_assembly,_chromosome:_3	AUGUSTUS	exon	25020762	25020811	.	-	.	ID=g8893.t2.exon1;Parent=g8893.t2;
OZ004727.1_Dexiosoma_caninum_genome_assembly,_chromosome:_3	AUGUSTUS	intron	25020812	25020862	0.42	-	.	ID=g8893.t2.intron1;Parent=g8893.t2;
OZ004727.1_Dexiosoma_caninum_genome_assembly,_chromosome:_3	AUGUSTUS	CDS	25020863	25021050	0.53	-	1	ID=g8893.t2.CDS2;Parent=g8893.t2;
OZ004727.1_Dexiosoma_caninum_genome_assembly,_chromosome:_3	AUGUSTUS	exon	25020863	25021050	.	-	.	ID=g8893.t2.exon2;Parent=g8893.t2;
OZ004727.1_Dexiosoma_caninum_genome_assembly,_chromosome:_3	AUGUSTUS	intron	25021051	25021817	0.53	-	.	ID=g8893.t2.intron2;Parent=g8893.t2;
OZ004727.1_Dexiosoma_caninum_genome_assembly,_chromosome:_3	AUGUSTUS	CDS	25021818	25022458	0.79	-	0	ID=g8893.t2.CDS3;Parent=g8893.t2;
OZ004727.1_Dexiosoma_caninum_genome_assembly,_chromosome:_3	AUGUSTUS	exon	25021818	25022458	.	-	.	ID=g8893.t2.exon3;Parent=g8893.t2;
OZ004727.1_Dexiosoma_caninum_genome_assembly,_chromosome:_3	AUGUSTUS	start_codon	25022456	25022458	.	-	0	ID=g8893.t2.start1;Parent=g8893.t2;
OZ004727.1_Dexiosoma_caninum_genome_assembly,_chromosome:_3	AUGUSTUS	gene	25105282	25106172	.	+	.	ID=g8894;
OZ004727.1_Dexiosoma_caninum_genome_assembly,_chromosome:_3	AUGUSTUS	mRNA	25105282	25106172	1	+	.	ID=g8894.t1;Parent=g8894;
OZ004727.1_Dexiosoma_caninum_genome_assembly,_chromosome:_3	AUGUSTUS	start_codon	25105282	25105284	.	+	0	ID=g8894.t1.start1;Parent=g8894.t1;
OZ004727.1_Dexiosoma_caninum_genome_assembly,_chromosome:_3	AUGUSTUS	CDS	25105282	25106172	1	+	0	ID=g8894.t1.CDS1;Parent=g8894.t1;
OZ004727.1_Dexiosoma_caninum_genome_assembly,_chromosome:_3	AUGUSTUS	exon	25105282	25106172	.	+	.	ID=g8894.t1.exon1;Parent=g8894.t1;
OZ004727.1_Dexiosoma_caninum_genome_assembly,_chromosome:_3	AUGUSTUS	stop_codon	25106170	25106172	.	+	0	ID=g8894.t1.stop1;Parent=g8894.t1;
OZ004727.1_Dexiosoma_caninum_genome_assembly,_chromosome:_3	AUGUSTUS	gene	25170252	25170644	.	-	.	ID=g8895;
OZ004727.1_Dexiosoma_caninum_genome_assembly,_chromosome:_3	AUGUSTUS	mRNA	25170252	25170644	1	-	.	ID=g8895.t1;Parent=g8895;
OZ004727.1_Dexiosoma_caninum_genome_assembly,_chromosome:_3	AUGUSTUS	stop_codon	25170252	25170254	.	-	0	ID=g8895.t1.stop1;Parent=g8895.t1;
OZ004727.1_Dexiosoma_caninum_genome_assembly,_chromosome:_3	AUGUSTUS	CDS	25170252	25170644	1	-	0	ID=g8895.t1.CDS1;Parent=g8895.t1;
OZ004727.1_Dexiosoma_caninum_genome_assembly,_chromosome:_3	AUGUSTUS	exon	25170252	25170644	.	-	.	ID=g8895.t1.exon1;Parent=g8895.t1;
OZ004727.1_Dexiosoma_caninum_genome_assembly,_chromosome:_3	AUGUSTUS	start_codon	25170642	25170644	.	-	0	ID=g8895.t1.start1;Parent=g8895.t1;
OZ004727.1_Dexiosoma_caninum_genome_assembly,_chromosome:_3	AUGUSTUS	gene	25214287	25229101	.	-	.	ID=g8896;
OZ004727.1_Dexiosoma_caninum_genome_assembly,_chromosome:_3	AUGUSTUS	mRNA	25214287	25229101	0.29	-	.	ID=g8896.t1;Parent=g8896;
OZ004727.1_Dexiosoma_caninum_genome_assembly,_chromosome:_3	AUGUSTUS	stop_codon	25214287	25214289	.	-	0	ID=g8896.t1.stop1;Parent=g8896.t1;
OZ004727.1_Dexiosoma_caninum_genome_assembly,_chromosome:_3	AUGUSTUS	CDS	25214287	25214447	1	-	2	ID=g8896.t1.CDS1;Parent=g8896.t1;
OZ004727.1_Dexiosoma_caninum_genome_assembly,_chromosome:_3	AUGUSTUS	exon	25214287	25214447	.	-	.	ID=g8896.t1.exon1;Parent=g8896.t1;
OZ004727.1_Dexiosoma_caninum_genome_assembly,_chromosome:_3	AUGUSTUS	intron	25214448	25227323	1	-	.	ID=g8896.t1.intron1;Parent=g8896.t1;
OZ004727.1_Dexiosoma_caninum_genome_assembly,_chromosome:_3	AUGUSTUS	CDS	25227324	25227677	0.65	-	2	ID=g8896.t1.CDS2;Parent=g8896.t1;
OZ004727.1_Dexiosoma_caninum_genome_assembly,_chromosome:_3	AUGUSTUS	exon	25227324	25227677	.	-	.	ID=g8896.t1.exon2;Parent=g8896.t1;
OZ004727.1_Dexiosoma_caninum_genome_assembly,_chromosome:_3	AUGUSTUS	intron	25227678	25227824	0.46	-	.	ID=g8896.t1.intron2;Parent=g8896.t1;
OZ004727.1_Dexiosoma_caninum_genome_assembly,_chromosome:_3	AUGUSTUS	CDS	25227825	25228702	0.31	-	1	ID=g8896.t1.CDS3;Parent=g8896.t1;
OZ004727.1_Dexiosoma_caninum_genome_assembly,_chromosome:_3	AUGUSTUS	exon	25227825	25228702	.	-	.	ID=g8896.t1.exon3;Parent=g8896.t1;
OZ004727.1_Dexiosoma_caninum_genome_assembly,_chromosome:_3	AUGUSTUS	intron	25228703	25228762	0.7	-	.	ID=g8896.t1.intron3;Parent=g8896.t1;
OZ004727.1_Dexiosoma_caninum_genome_assembly,_chromosome:_3	AUGUSTUS	CDS	25228763	25228813	0.95	-	1	ID=g8896.t1.CDS4;Parent=g8896.t1;
OZ004727.1_Dexiosoma_caninum_genome_assembly,_chromosome:_3	AUGUSTUS	exon	25228763	25228813	.	-	.	ID=g8896.t1.exon4;Parent=g8896.t1;
OZ004727.1_Dexiosoma_caninum_genome_assembly,_chromosome:_3	AUGUSTUS	intron	25228814	25229084	0.95	-	.	ID=g8896.t1.intron4;Parent=g8896.t1;
OZ004727.1_Dexiosoma_caninum_genome_assembly,_chromosome:_3	AUGUSTUS	CDS	25229085	25229101	1	-	0	ID=g8896.t1.CDS5;Parent=g8896.t1;
OZ004727.1_Dexiosoma_caninum_genome_assembly,_chromosome:_3	AUGUSTUS	exon	25229085	25229101	.	-	.	ID=g8896.t1.exon5;Parent=g8896.t1;
OZ004727.1_Dexiosoma_caninum_genome_assembly,_chromosome:_3	AUGUSTUS	start_codon	25229099	25229101	.	-	0	ID=g8896.t1.start1;Parent=g8896.t1;
OZ004727.1_Dexiosoma_caninum_genome_assembly,_chromosome:_3	AUGUSTUS	gene	25281208	25281741	.	+	.	ID=g8897;
OZ004727.1_Dexiosoma_caninum_genome_assembly,_chromosome:_3	AUGUSTUS	mRNA	25281208	25281741	1	+	.	ID=g8897.t1;Parent=g8897;
OZ004727.1_Dexiosoma_caninum_genome_assembly,_chromosome:_3	AUGUSTUS	start_codon	25281208	25281210	.	+	0	ID=g8897.t1.start1;Parent=g8897.t1;
OZ004727.1_Dexiosoma_caninum_genome_assembly,_chromosome:_3	AUGUSTUS	CDS	25281208	25281474	1	+	0	ID=g8897.t1.CDS1;Parent=g8897.t1;
OZ004727.1_Dexiosoma_caninum_genome_assembly,_chromosome:_3	AUGUSTUS	exon	25281208	25281474	.	+	.	ID=g8897.t1.exon1;Parent=g8897.t1;
OZ004727.1_Dexiosoma_caninum_genome_assembly,_chromosome:_3	AUGUSTUS	intron	25281475	25281531	1	+	.	ID=g8897.t1.intron1;Parent=g8897.t1;
OZ004727.1_Dexiosoma_caninum_genome_assembly,_chromosome:_3	AUGUSTUS	CDS	25281532	25281741	1	+	0	ID=g8897.t1.CDS2;Parent=g8897.t1;
OZ004727.1_Dexiosoma_caninum_genome_assembly,_chromosome:_3	AUGUSTUS	exon	25281532	25281741	.	+	.	ID=g8897.t1.exon2;Parent=g8897.t1;
OZ004727.1_Dexiosoma_caninum_genome_assembly,_chromosome:_3	AUGUSTUS	stop_codon	25281739	25281741	.	+	0	ID=g8897.t1.stop1;Parent=g8897.t1;
OZ004727.1_Dexiosoma_caninum_genome_assembly,_chromosome:_3	AUGUSTUS	gene	25288083	25345527	.	-	.	ID=g8898;
OZ004727.1_Dexiosoma_caninum_genome_assembly,_chromosome:_3	AUGUSTUS	mRNA	25288083	25345527	0.22	-	.	ID=g8898.t1;Parent=g8898;
OZ004727.1_Dexiosoma_caninum_genome_assembly,_chromosome:_3	AUGUSTUS	stop_codon	25288083	25288085	.	-	0	ID=g8898.t1.stop1;Parent=g8898.t1;
OZ004727.1_Dexiosoma_caninum_genome_assembly,_chromosome:_3	AUGUSTUS	CDS	25288083	25288371	0.82	-	1	ID=g8898.t1.CDS1;Parent=g8898.t1;
OZ004727.1_Dexiosoma_caninum_genome_assembly,_chromosome:_3	AUGUSTUS	exon	25288083	25288371	.	-	.	ID=g8898.t1.exon1;Parent=g8898.t1;
OZ004727.1_Dexiosoma_caninum_genome_assembly,_chromosome:_3	AUGUSTUS	intron	25288372	25289729	1	-	.	ID=g8898.t1.intron1;Parent=g8898.t1;
OZ004727.1_Dexiosoma_caninum_genome_assembly,_chromosome:_3	AUGUSTUS	CDS	25289730	25291029	0.75	-	2	ID=g8898.t1.CDS2;Parent=g8898.t1;
OZ004727.1_Dexiosoma_caninum_genome_assembly,_chromosome:_3	AUGUSTUS	exon	25289730	25291029	.	-	.	ID=g8898.t1.exon2;Parent=g8898.t1;
OZ004727.1_Dexiosoma_caninum_genome_assembly,_chromosome:_3	AUGUSTUS	intron	25291030	25300443	0.5	-	.	ID=g8898.t1.intron2;Parent=g8898.t1;
OZ004727.1_Dexiosoma_caninum_genome_assembly,_chromosome:_3	AUGUSTUS	CDS	25300444	25300501	0.5	-	0	ID=g8898.t1.CDS3;Parent=g8898.t1;
OZ004727.1_Dexiosoma_caninum_genome_assembly,_chromosome:_3	AUGUSTUS	exon	25300444	25300501	.	-	.	ID=g8898.t1.exon3;Parent=g8898.t1;
OZ004727.1_Dexiosoma_caninum_genome_assembly,_chromosome:_3	AUGUSTUS	intron	25300502	25301700	0.49	-	.	ID=g8898.t1.intron3;Parent=g8898.t1;
OZ004727.1_Dexiosoma_caninum_genome_assembly,_chromosome:_3	AUGUSTUS	CDS	25301701	25301941	0.85	-	1	ID=g8898.t1.CDS4;Parent=g8898.t1;
OZ004727.1_Dexiosoma_caninum_genome_assembly,_chromosome:_3	AUGUSTUS	exon	25301701	25301941	.	-	.	ID=g8898.t1.exon4;Parent=g8898.t1;
OZ004727.1_Dexiosoma_caninum_genome_assembly,_chromosome:_3	AUGUSTUS	intron	25301942	25303299	1	-	.	ID=g8898.t1.intron4;Parent=g8898.t1;
OZ004727.1_Dexiosoma_caninum_genome_assembly,_chromosome:_3	AUGUSTUS	CDS	25303300	25304599	0.99	-	2	ID=g8898.t1.CDS5;Parent=g8898.t1;
OZ004727.1_Dexiosoma_caninum_genome_assembly,_chromosome:_3	AUGUSTUS	exon	25303300	25304599	.	-	.	ID=g8898.t1.exon5;Parent=g8898.t1;
OZ004727.1_Dexiosoma_caninum_genome_assembly,_chromosome:_3	AUGUSTUS	intron	25304600	25313426	0.98	-	.	ID=g8898.t1.intron5;Parent=g8898.t1;
OZ004727.1_Dexiosoma_caninum_genome_assembly,_chromosome:_3	AUGUSTUS	CDS	25313427	25313732	0.98	-	2	ID=g8898.t1.CDS6;Parent=g8898.t1;
OZ004727.1_Dexiosoma_caninum_genome_assembly,_chromosome:_3	AUGUSTUS	exon	25313427	25313732	.	-	.	ID=g8898.t1.exon6;Parent=g8898.t1;
OZ004727.1_Dexiosoma_caninum_genome_assembly,_chromosome:_3	AUGUSTUS	intron	25313733	25314059	1	-	.	ID=g8898.t1.intron6;Parent=g8898.t1;
OZ004727.1_Dexiosoma_caninum_genome_assembly,_chromosome:_3	AUGUSTUS	CDS	25314060	25314288	1	-	0	ID=g8898.t1.CDS7;Parent=g8898.t1;
OZ004727.1_Dexiosoma_caninum_genome_assembly,_chromosome:_3	AUGUSTUS	exon	25314060	25314288	.	-	.	ID=g8898.t1.exon7;Parent=g8898.t1;
OZ004727.1_Dexiosoma_caninum_genome_assembly,_chromosome:_3	AUGUSTUS	intron	25314289	25314357	1	-	.	ID=g8898.t1.intron7;Parent=g8898.t1;
OZ004727.1_Dexiosoma_caninum_genome_assembly,_chromosome:_3	AUGUSTUS	CDS	25314358	25314525	1	-	0	ID=g8898.t1.CDS8;Parent=g8898.t1;
OZ004727.1_Dexiosoma_caninum_genome_assembly,_chromosome:_3	AUGUSTUS	exon	25314358	25314525	.	-	.	ID=g8898.t1.exon8;Parent=g8898.t1;
OZ004727.1_Dexiosoma_caninum_genome_assembly,_chromosome:_3	AUGUSTUS	intron	25314526	25314857	1	-	.	ID=g8898.t1.intron8;Parent=g8898.t1;
OZ004727.1_Dexiosoma_caninum_genome_assembly,_chromosome:_3	AUGUSTUS	CDS	25314858	25314938	1	-	0	ID=g8898.t1.CDS9;Parent=g8898.t1;
OZ004727.1_Dexiosoma_caninum_genome_assembly,_chromosome:_3	AUGUSTUS	exon	25314858	25314938	.	-	.	ID=g8898.t1.exon9;Parent=g8898.t1;
OZ004727.1_Dexiosoma_caninum_genome_assembly,_chromosome:_3	AUGUSTUS	intron	25314939	25315508	1	-	.	ID=g8898.t1.intron9;Parent=g8898.t1;
OZ004727.1_Dexiosoma_caninum_genome_assembly,_chromosome:_3	AUGUSTUS	CDS	25315509	25315749	1	-	1	ID=g8898.t1.CDS10;Parent=g8898.t1;
OZ004727.1_Dexiosoma_caninum_genome_assembly,_chromosome:_3	AUGUSTUS	exon	25315509	25315749	.	-	.	ID=g8898.t1.exon10;Parent=g8898.t1;
OZ004727.1_Dexiosoma_caninum_genome_assembly,_chromosome:_3	AUGUSTUS	intron	25315750	25317108	1	-	.	ID=g8898.t1.intron10;Parent=g8898.t1;
OZ004727.1_Dexiosoma_caninum_genome_assembly,_chromosome:_3	AUGUSTUS	CDS	25317109	25318408	0.93	-	2	ID=g8898.t1.CDS11;Parent=g8898.t1;
OZ004727.1_Dexiosoma_caninum_genome_assembly,_chromosome:_3	AUGUSTUS	exon	25317109	25318408	.	-	.	ID=g8898.t1.exon11;Parent=g8898.t1;
OZ004727.1_Dexiosoma_caninum_genome_assembly,_chromosome:_3	AUGUSTUS	intron	25318409	25327067	0.63	-	.	ID=g8898.t1.intron11;Parent=g8898.t1;
OZ004727.1_Dexiosoma_caninum_genome_assembly,_chromosome:_3	AUGUSTUS	CDS	25327068	25327373	0.63	-	2	ID=g8898.t1.CDS12;Parent=g8898.t1;
OZ004727.1_Dexiosoma_caninum_genome_assembly,_chromosome:_3	AUGUSTUS	exon	25327068	25327373	.	-	.	ID=g8898.t1.exon12;Parent=g8898.t1;
OZ004727.1_Dexiosoma_caninum_genome_assembly,_chromosome:_3	AUGUSTUS	intron	25327374	25327700	1	-	.	ID=g8898.t1.intron12;Parent=g8898.t1;
OZ004727.1_Dexiosoma_caninum_genome_assembly,_chromosome:_3	AUGUSTUS	CDS	25327701	25327929	1	-	0	ID=g8898.t1.CDS13;Parent=g8898.t1;
OZ004727.1_Dexiosoma_caninum_genome_assembly,_chromosome:_3	AUGUSTUS	exon	25327701	25327929	.	-	.	ID=g8898.t1.exon13;Parent=g8898.t1;
OZ004727.1_Dexiosoma_caninum_genome_assembly,_chromosome:_3	AUGUSTUS	intron	25327930	25327998	1	-	.	ID=g8898.t1.intron13;Parent=g8898.t1;
OZ004727.1_Dexiosoma_caninum_genome_assembly,_chromosome:_3	AUGUSTUS	CDS	25327999	25328166	1	-	0	ID=g8898.t1.CDS14;Parent=g8898.t1;
OZ004727.1_Dexiosoma_caninum_genome_assembly,_chromosome:_3	AUGUSTUS	exon	25327999	25328166	.	-	.	ID=g8898.t1.exon14;Parent=g8898.t1;
OZ004727.1_Dexiosoma_caninum_genome_assembly,_chromosome:_3	AUGUSTUS	intron	25328167	25328498	1	-	.	ID=g8898.t1.intron14;Parent=g8898.t1;
OZ004727.1_Dexiosoma_caninum_genome_assembly,_chromosome:_3	AUGUSTUS	CDS	25328499	25328579	1	-	0	ID=g8898.t1.CDS15;Parent=g8898.t1;
OZ004727.1_Dexiosoma_caninum_genome_assembly,_chromosome:_3	AUGUSTUS	exon	25328499	25328579	.	-	.	ID=g8898.t1.exon15;Parent=g8898.t1;
OZ004727.1_Dexiosoma_caninum_genome_assembly,_chromosome:_3	AUGUSTUS	intron	25328580	25329149	1	-	.	ID=g8898.t1.intron15;Parent=g8898.t1;
OZ004727.1_Dexiosoma_caninum_genome_assembly,_chromosome:_3	AUGUSTUS	CDS	25329150	25329390	1	-	1	ID=g8898.t1.CDS16;Parent=g8898.t1;
OZ004727.1_Dexiosoma_caninum_genome_assembly,_chromosome:_3	AUGUSTUS	exon	25329150	25329390	.	-	.	ID=g8898.t1.exon16;Parent=g8898.t1;
OZ004727.1_Dexiosoma_caninum_genome_assembly,_chromosome:_3	AUGUSTUS	intron	25329391	25330748	1	-	.	ID=g8898.t1.intron16;Parent=g8898.t1;
OZ004727.1_Dexiosoma_caninum_genome_assembly,_chromosome:_3	AUGUSTUS	CDS	25330749	25331968	1	-	0	ID=g8898.t1.CDS17;Parent=g8898.t1;
OZ004727.1_Dexiosoma_caninum_genome_assembly,_chromosome:_3	AUGUSTUS	exon	25330749	25331968	.	-	.	ID=g8898.t1.exon17;Parent=g8898.t1;
OZ004727.1_Dexiosoma_caninum_genome_assembly,_chromosome:_3	AUGUSTUS	intron	25331969	25342795	0.98	-	.	ID=g8898.t1.intron17;Parent=g8898.t1;
OZ004727.1_Dexiosoma_caninum_genome_assembly,_chromosome:_3	AUGUSTUS	CDS	25342796	25343036	0.99	-	1	ID=g8898.t1.CDS18;Parent=g8898.t1;
OZ004727.1_Dexiosoma_caninum_genome_assembly,_chromosome:_3	AUGUSTUS	exon	25342796	25343036	.	-	.	ID=g8898.t1.exon18;Parent=g8898.t1;
OZ004727.1_Dexiosoma_caninum_genome_assembly,_chromosome:_3	AUGUSTUS	intron	25343037	25344394	0.99	-	.	ID=g8898.t1.intron18;Parent=g8898.t1;
OZ004727.1_Dexiosoma_caninum_genome_assembly,_chromosome:_3	AUGUSTUS	CDS	25344395	25345527	0.97	-	0	ID=g8898.t1.CDS19;Parent=g8898.t1;
OZ004727.1_Dexiosoma_caninum_genome_assembly,_chromosome:_3	AUGUSTUS	exon	25344395	25345527	.	-	.	ID=g8898.t1.exon19;Parent=g8898.t1;
OZ004727.1_Dexiosoma_caninum_genome_assembly,_chromosome:_3	AUGUSTUS	start_codon	25345525	25345527	.	-	0	ID=g8898.t1.start1;Parent=g8898.t1;
OZ004727.1_Dexiosoma_caninum_genome_assembly,_chromosome:_3	AUGUSTUS	gene	25358752	25496948	.	-	.	ID=g8899;
OZ004727.1_Dexiosoma_caninum_genome_assembly,_chromosome:_3	AUGUSTUS	mRNA	25358752	25496948	0.01	-	.	ID=g8899.t1;Parent=g8899;
OZ004727.1_Dexiosoma_caninum_genome_assembly,_chromosome:_3	AUGUSTUS	stop_codon	25358752	25358754	.	-	0	ID=g8899.t1.stop1;Parent=g8899.t1;
OZ004727.1_Dexiosoma_caninum_genome_assembly,_chromosome:_3	AUGUSTUS	CDS	25358752	25359040	0.89	-	1	ID=g8899.t1.CDS1;Parent=g8899.t1;
OZ004727.1_Dexiosoma_caninum_genome_assembly,_chromosome:_3	AUGUSTUS	exon	25358752	25359040	.	-	.	ID=g8899.t1.exon1;Parent=g8899.t1;
OZ004727.1_Dexiosoma_caninum_genome_assembly,_chromosome:_3	AUGUSTUS	intron	25359041	25360398	1	-	.	ID=g8899.t1.intron1;Parent=g8899.t1;
OZ004727.1_Dexiosoma_caninum_genome_assembly,_chromosome:_3	AUGUSTUS	CDS	25360399	25361698	0.84	-	2	ID=g8899.t1.CDS2;Parent=g8899.t1;
OZ004727.1_Dexiosoma_caninum_genome_assembly,_chromosome:_3	AUGUSTUS	exon	25360399	25361698	.	-	.	ID=g8899.t1.exon2;Parent=g8899.t1;
OZ004727.1_Dexiosoma_caninum_genome_assembly,_chromosome:_3	AUGUSTUS	intron	25361699	25371558	0.44	-	.	ID=g8899.t1.intron2;Parent=g8899.t1;
OZ004727.1_Dexiosoma_caninum_genome_assembly,_chromosome:_3	AUGUSTUS	CDS	25371559	25371625	0.44	-	0	ID=g8899.t1.CDS3;Parent=g8899.t1;
OZ004727.1_Dexiosoma_caninum_genome_assembly,_chromosome:_3	AUGUSTUS	exon	25371559	25371625	.	-	.	ID=g8899.t1.exon3;Parent=g8899.t1;
OZ004727.1_Dexiosoma_caninum_genome_assembly,_chromosome:_3	AUGUSTUS	intron	25371626	25371964	0.76	-	.	ID=g8899.t1.intron3;Parent=g8899.t1;
OZ004727.1_Dexiosoma_caninum_genome_assembly,_chromosome:_3	AUGUSTUS	CDS	25371965	25372045	0.85	-	0	ID=g8899.t1.CDS4;Parent=g8899.t1;
OZ004727.1_Dexiosoma_caninum_genome_assembly,_chromosome:_3	AUGUSTUS	exon	25371965	25372045	.	-	.	ID=g8899.t1.exon4;Parent=g8899.t1;
OZ004727.1_Dexiosoma_caninum_genome_assembly,_chromosome:_3	AUGUSTUS	intron	25372046	25372615	1	-	.	ID=g8899.t1.intron4;Parent=g8899.t1;
OZ004727.1_Dexiosoma_caninum_genome_assembly,_chromosome:_3	AUGUSTUS	CDS	25372616	25372856	1	-	1	ID=g8899.t1.CDS5;Parent=g8899.t1;
OZ004727.1_Dexiosoma_caninum_genome_assembly,_chromosome:_3	AUGUSTUS	exon	25372616	25372856	.	-	.	ID=g8899.t1.exon5;Parent=g8899.t1;
OZ004727.1_Dexiosoma_caninum_genome_assembly,_chromosome:_3	AUGUSTUS	intron	25372857	25374214	1	-	.	ID=g8899.t1.intron5;Parent=g8899.t1;
OZ004727.1_Dexiosoma_caninum_genome_assembly,_chromosome:_3	AUGUSTUS	CDS	25374215	25375514	1	-	2	ID=g8899.t1.CDS6;Parent=g8899.t1;
OZ004727.1_Dexiosoma_caninum_genome_assembly,_chromosome:_3	AUGUSTUS	exon	25374215	25375514	.	-	.	ID=g8899.t1.exon6;Parent=g8899.t1;
OZ004727.1_Dexiosoma_caninum_genome_assembly,_chromosome:_3	AUGUSTUS	intron	25375515	25385209	0.66	-	.	ID=g8899.t1.intron6;Parent=g8899.t1;
OZ004727.1_Dexiosoma_caninum_genome_assembly,_chromosome:_3	AUGUSTUS	CDS	25385210	25385267	0.66	-	0	ID=g8899.t1.CDS7;Parent=g8899.t1;
OZ004727.1_Dexiosoma_caninum_genome_assembly,_chromosome:_3	AUGUSTUS	exon	25385210	25385267	.	-	.	ID=g8899.t1.exon7;Parent=g8899.t1;
OZ004727.1_Dexiosoma_caninum_genome_assembly,_chromosome:_3	AUGUSTUS	intron	25385268	25385337	0.68	-	.	ID=g8899.t1.intron7;Parent=g8899.t1;
OZ004727.1_Dexiosoma_caninum_genome_assembly,_chromosome:_3	AUGUSTUS	CDS	25385338	25385505	0.68	-	0	ID=g8899.t1.CDS8;Parent=g8899.t1;
OZ004727.1_Dexiosoma_caninum_genome_assembly,_chromosome:_3	AUGUSTUS	exon	25385338	25385505	.	-	.	ID=g8899.t1.exon8;Parent=g8899.t1;
OZ004727.1_Dexiosoma_caninum_genome_assembly,_chromosome:_3	AUGUSTUS	intron	25385506	25385830	0.99	-	.	ID=g8899.t1.intron8;Parent=g8899.t1;
OZ004727.1_Dexiosoma_caninum_genome_assembly,_chromosome:_3	AUGUSTUS	CDS	25385831	25385911	1	-	0	ID=g8899.t1.CDS9;Parent=g8899.t1;
OZ004727.1_Dexiosoma_caninum_genome_assembly,_chromosome:_3	AUGUSTUS	exon	25385831	25385911	.	-	.	ID=g8899.t1.exon9;Parent=g8899.t1;
OZ004727.1_Dexiosoma_caninum_genome_assembly,_chromosome:_3	AUGUSTUS	intron	25385912	25386481	1	-	.	ID=g8899.t1.intron9;Parent=g8899.t1;
OZ004727.1_Dexiosoma_caninum_genome_assembly,_chromosome:_3	AUGUSTUS	CDS	25386482	25386722	1	-	1	ID=g8899.t1.CDS10;Parent=g8899.t1;
OZ004727.1_Dexiosoma_caninum_genome_assembly,_chromosome:_3	AUGUSTUS	exon	25386482	25386722	.	-	.	ID=g8899.t1.exon10;Parent=g8899.t1;
OZ004727.1_Dexiosoma_caninum_genome_assembly,_chromosome:_3	AUGUSTUS	intron	25386723	25388080	1	-	.	ID=g8899.t1.intron10;Parent=g8899.t1;
OZ004727.1_Dexiosoma_caninum_genome_assembly,_chromosome:_3	AUGUSTUS	CDS	25388081	25389300	0.51	-	0	ID=g8899.t1.CDS11;Parent=g8899.t1;
OZ004727.1_Dexiosoma_caninum_genome_assembly,_chromosome:_3	AUGUSTUS	exon	25388081	25389300	.	-	.	ID=g8899.t1.exon11;Parent=g8899.t1;
OZ004727.1_Dexiosoma_caninum_genome_assembly,_chromosome:_3	AUGUSTUS	intron	25389301	25400021	0.51	-	.	ID=g8899.t1.intron11;Parent=g8899.t1;
OZ004727.1_Dexiosoma_caninum_genome_assembly,_chromosome:_3	AUGUSTUS	CDS	25400022	25400262	0.75	-	1	ID=g8899.t1.CDS12;Parent=g8899.t1;
OZ004727.1_Dexiosoma_caninum_genome_assembly,_chromosome:_3	AUGUSTUS	exon	25400022	25400262	.	-	.	ID=g8899.t1.exon12;Parent=g8899.t1;
OZ004727.1_Dexiosoma_caninum_genome_assembly,_chromosome:_3	AUGUSTUS	intron	25400263	25401620	1	-	.	ID=g8899.t1.intron12;Parent=g8899.t1;
OZ004727.1_Dexiosoma_caninum_genome_assembly,_chromosome:_3	AUGUSTUS	CDS	25401621	25402920	0.55	-	2	ID=g8899.t1.CDS13;Parent=g8899.t1;
OZ004727.1_Dexiosoma_caninum_genome_assembly,_chromosome:_3	AUGUSTUS	exon	25401621	25402920	.	-	.	ID=g8899.t1.exon13;Parent=g8899.t1;
OZ004727.1_Dexiosoma_caninum_genome_assembly,_chromosome:_3	AUGUSTUS	intron	25402921	25412638	0.32	-	.	ID=g8899.t1.intron13;Parent=g8899.t1;
OZ004727.1_Dexiosoma_caninum_genome_assembly,_chromosome:_3	AUGUSTUS	CDS	25412639	25412696	0.32	-	0	ID=g8899.t1.CDS14;Parent=g8899.t1;
OZ004727.1_Dexiosoma_caninum_genome_assembly,_chromosome:_3	AUGUSTUS	exon	25412639	25412696	.	-	.	ID=g8899.t1.exon14;Parent=g8899.t1;
OZ004727.1_Dexiosoma_caninum_genome_assembly,_chromosome:_3	AUGUSTUS	intron	25412697	25413908	0.35	-	.	ID=g8899.t1.intron14;Parent=g8899.t1;
OZ004727.1_Dexiosoma_caninum_genome_assembly,_chromosome:_3	AUGUSTUS	CDS	25413909	25414149	0.6	-	1	ID=g8899.t1.CDS15;Parent=g8899.t1;
OZ004727.1_Dexiosoma_caninum_genome_assembly,_chromosome:_3	AUGUSTUS	exon	25413909	25414149	.	-	.	ID=g8899.t1.exon15;Parent=g8899.t1;
OZ004727.1_Dexiosoma_caninum_genome_assembly,_chromosome:_3	AUGUSTUS	intron	25414150	25415507	1	-	.	ID=g8899.t1.intron15;Parent=g8899.t1;
OZ004727.1_Dexiosoma_caninum_genome_assembly,_chromosome:_3	AUGUSTUS	CDS	25415508	25416807	0.56	-	2	ID=g8899.t1.CDS16;Parent=g8899.t1;
OZ004727.1_Dexiosoma_caninum_genome_assembly,_chromosome:_3	AUGUSTUS	exon	25415508	25416807	.	-	.	ID=g8899.t1.exon16;Parent=g8899.t1;
OZ004727.1_Dexiosoma_caninum_genome_assembly,_chromosome:_3	AUGUSTUS	intron	25416808	25426519	0.37	-	.	ID=g8899.t1.intron16;Parent=g8899.t1;
OZ004727.1_Dexiosoma_caninum_genome_assembly,_chromosome:_3	AUGUSTUS	CDS	25426520	25426577	0.38	-	0	ID=g8899.t1.CDS17;Parent=g8899.t1;
OZ004727.1_Dexiosoma_caninum_genome_assembly,_chromosome:_3	AUGUSTUS	exon	25426520	25426577	.	-	.	ID=g8899.t1.exon17;Parent=g8899.t1;
OZ004727.1_Dexiosoma_caninum_genome_assembly,_chromosome:_3	AUGUSTUS	intron	25426578	25427789	0.37	-	.	ID=g8899.t1.intron17;Parent=g8899.t1;
OZ004727.1_Dexiosoma_caninum_genome_assembly,_chromosome:_3	AUGUSTUS	CDS	25427790	25428030	0.69	-	1	ID=g8899.t1.CDS18;Parent=g8899.t1;
OZ004727.1_Dexiosoma_caninum_genome_assembly,_chromosome:_3	AUGUSTUS	exon	25427790	25428030	.	-	.	ID=g8899.t1.exon18;Parent=g8899.t1;
OZ004727.1_Dexiosoma_caninum_genome_assembly,_chromosome:_3	AUGUSTUS	intron	25428031	25429388	1	-	.	ID=g8899.t1.intron18;Parent=g8899.t1;
OZ004727.1_Dexiosoma_caninum_genome_assembly,_chromosome:_3	AUGUSTUS	CDS	25429389	25430688	0.61	-	2	ID=g8899.t1.CDS19;Parent=g8899.t1;
OZ004727.1_Dexiosoma_caninum_genome_assembly,_chromosome:_3	AUGUSTUS	exon	25429389	25430688	.	-	.	ID=g8899.t1.exon19;Parent=g8899.t1;
OZ004727.1_Dexiosoma_caninum_genome_assembly,_chromosome:_3	AUGUSTUS	intron	25430689	25440327	0.42	-	.	ID=g8899.t1.intron19;Parent=g8899.t1;
OZ004727.1_Dexiosoma_caninum_genome_assembly,_chromosome:_3	AUGUSTUS	CDS	25440328	25440385	0.42	-	0	ID=g8899.t1.CDS20;Parent=g8899.t1;
OZ004727.1_Dexiosoma_caninum_genome_assembly,_chromosome:_3	AUGUSTUS	exon	25440328	25440385	.	-	.	ID=g8899.t1.exon20;Parent=g8899.t1;
OZ004727.1_Dexiosoma_caninum_genome_assembly,_chromosome:_3	AUGUSTUS	intron	25440386	25441597	0.43	-	.	ID=g8899.t1.intron20;Parent=g8899.t1;
OZ004727.1_Dexiosoma_caninum_genome_assembly,_chromosome:_3	AUGUSTUS	CDS	25441598	25441838	0.69	-	1	ID=g8899.t1.CDS21;Parent=g8899.t1;
OZ004727.1_Dexiosoma_caninum_genome_assembly,_chromosome:_3	AUGUSTUS	exon	25441598	25441838	.	-	.	ID=g8899.t1.exon21;Parent=g8899.t1;
OZ004727.1_Dexiosoma_caninum_genome_assembly,_chromosome:_3	AUGUSTUS	intron	25441839	25443196	1	-	.	ID=g8899.t1.intron21;Parent=g8899.t1;
OZ004727.1_Dexiosoma_caninum_genome_assembly,_chromosome:_3	AUGUSTUS	CDS	25443197	25444496	0.56	-	2	ID=g8899.t1.CDS22;Parent=g8899.t1;
OZ004727.1_Dexiosoma_caninum_genome_assembly,_chromosome:_3	AUGUSTUS	exon	25443197	25444496	.	-	.	ID=g8899.t1.exon22;Parent=g8899.t1;
OZ004727.1_Dexiosoma_caninum_genome_assembly,_chromosome:_3	AUGUSTUS	intron	25444497	25454213	0.41	-	.	ID=g8899.t1.intron22;Parent=g8899.t1;
OZ004727.1_Dexiosoma_caninum_genome_assembly,_chromosome:_3	AUGUSTUS	CDS	25454214	25454271	0.41	-	0	ID=g8899.t1.CDS23;Parent=g8899.t1;
OZ004727.1_Dexiosoma_caninum_genome_assembly,_chromosome:_3	AUGUSTUS	exon	25454214	25454271	.	-	.	ID=g8899.t1.exon23;Parent=g8899.t1;
OZ004727.1_Dexiosoma_caninum_genome_assembly,_chromosome:_3	AUGUSTUS	intron	25454272	25455483	0.44	-	.	ID=g8899.t1.intron23;Parent=g8899.t1;
OZ004727.1_Dexiosoma_caninum_genome_assembly,_chromosome:_3	AUGUSTUS	CDS	25455484	25455724	0.79	-	1	ID=g8899.t1.CDS24;Parent=g8899.t1;
OZ004727.1_Dexiosoma_caninum_genome_assembly,_chromosome:_3	AUGUSTUS	exon	25455484	25455724	.	-	.	ID=g8899.t1.exon24;Parent=g8899.t1;
OZ004727.1_Dexiosoma_caninum_genome_assembly,_chromosome:_3	AUGUSTUS	intron	25455725	25457082	0.99	-	.	ID=g8899.t1.intron24;Parent=g8899.t1;
OZ004727.1_Dexiosoma_caninum_genome_assembly,_chromosome:_3	AUGUSTUS	CDS	25457083	25458382	0.55	-	2	ID=g8899.t1.CDS25;Parent=g8899.t1;
OZ004727.1_Dexiosoma_caninum_genome_assembly,_chromosome:_3	AUGUSTUS	exon	25457083	25458382	.	-	.	ID=g8899.t1.exon25;Parent=g8899.t1;
OZ004727.1_Dexiosoma_caninum_genome_assembly,_chromosome:_3	AUGUSTUS	intron	25458383	25468095	0.37	-	.	ID=g8899.t1.intron25;Parent=g8899.t1;
OZ004727.1_Dexiosoma_caninum_genome_assembly,_chromosome:_3	AUGUSTUS	CDS	25468096	25468153	0.37	-	0	ID=g8899.t1.CDS26;Parent=g8899.t1;
OZ004727.1_Dexiosoma_caninum_genome_assembly,_chromosome:_3	AUGUSTUS	exon	25468096	25468153	.	-	.	ID=g8899.t1.exon26;Parent=g8899.t1;
OZ004727.1_Dexiosoma_caninum_genome_assembly,_chromosome:_3	AUGUSTUS	intron	25468154	25469365	0.38	-	.	ID=g8899.t1.intron26;Parent=g8899.t1;
OZ004727.1_Dexiosoma_caninum_genome_assembly,_chromosome:_3	AUGUSTUS	CDS	25469366	25469606	0.75	-	1	ID=g8899.t1.CDS27;Parent=g8899.t1;
OZ004727.1_Dexiosoma_caninum_genome_assembly,_chromosome:_3	AUGUSTUS	exon	25469366	25469606	.	-	.	ID=g8899.t1.exon27;Parent=g8899.t1;
OZ004727.1_Dexiosoma_caninum_genome_assembly,_chromosome:_3	AUGUSTUS	intron	25469607	25470964	1	-	.	ID=g8899.t1.intron27;Parent=g8899.t1;
OZ004727.1_Dexiosoma_caninum_genome_assembly,_chromosome:_3	AUGUSTUS	CDS	25470965	25472264	0.68	-	2	ID=g8899.t1.CDS28;Parent=g8899.t1;
OZ004727.1_Dexiosoma_caninum_genome_assembly,_chromosome:_3	AUGUSTUS	exon	25470965	25472264	.	-	.	ID=g8899.t1.exon28;Parent=g8899.t1;
OZ004727.1_Dexiosoma_caninum_genome_assembly,_chromosome:_3	AUGUSTUS	intron	25472265	25478901	0.49	-	.	ID=g8899.t1.intron28;Parent=g8899.t1;
OZ004727.1_Dexiosoma_caninum_genome_assembly,_chromosome:_3	AUGUSTUS	CDS	25478902	25478959	0.49	-	0	ID=g8899.t1.CDS29;Parent=g8899.t1;
OZ004727.1_Dexiosoma_caninum_genome_assembly,_chromosome:_3	AUGUSTUS	exon	25478902	25478959	.	-	.	ID=g8899.t1.exon29;Parent=g8899.t1;
OZ004727.1_Dexiosoma_caninum_genome_assembly,_chromosome:_3	AUGUSTUS	intron	25478960	25480172	0.5	-	.	ID=g8899.t1.intron29;Parent=g8899.t1;
OZ004727.1_Dexiosoma_caninum_genome_assembly,_chromosome:_3	AUGUSTUS	CDS	25480173	25480413	0.81	-	1	ID=g8899.t1.CDS30;Parent=g8899.t1;
OZ004727.1_Dexiosoma_caninum_genome_assembly,_chromosome:_3	AUGUSTUS	exon	25480173	25480413	.	-	.	ID=g8899.t1.exon30;Parent=g8899.t1;
OZ004727.1_Dexiosoma_caninum_genome_assembly,_chromosome:_3	AUGUSTUS	intron	25480414	25481771	1	-	.	ID=g8899.t1.intron30;Parent=g8899.t1;
OZ004727.1_Dexiosoma_caninum_genome_assembly,_chromosome:_3	AUGUSTUS	CDS	25481772	25483071	0.71	-	2	ID=g8899.t1.CDS31;Parent=g8899.t1;
OZ004727.1_Dexiosoma_caninum_genome_assembly,_chromosome:_3	AUGUSTUS	exon	25481772	25483071	.	-	.	ID=g8899.t1.exon31;Parent=g8899.t1;
OZ004727.1_Dexiosoma_caninum_genome_assembly,_chromosome:_3	AUGUSTUS	intron	25483072	25492706	0.28	-	.	ID=g8899.t1.intron31;Parent=g8899.t1;
OZ004727.1_Dexiosoma_caninum_genome_assembly,_chromosome:_3	AUGUSTUS	CDS	25492707	25492764	0.28	-	0	ID=g8899.t1.CDS32;Parent=g8899.t1;
OZ004727.1_Dexiosoma_caninum_genome_assembly,_chromosome:_3	AUGUSTUS	exon	25492707	25492764	.	-	.	ID=g8899.t1.exon32;Parent=g8899.t1;
OZ004727.1_Dexiosoma_caninum_genome_assembly,_chromosome:_3	AUGUSTUS	intron	25492765	25493985	0.46	-	.	ID=g8899.t1.intron32;Parent=g8899.t1;
OZ004727.1_Dexiosoma_caninum_genome_assembly,_chromosome:_3	AUGUSTUS	CDS	25493986	25494226	0.67	-	1	ID=g8899.t1.CDS33;Parent=g8899.t1;
OZ004727.1_Dexiosoma_caninum_genome_assembly,_chromosome:_3	AUGUSTUS	exon	25493986	25494226	.	-	.	ID=g8899.t1.exon33;Parent=g8899.t1;
OZ004727.1_Dexiosoma_caninum_genome_assembly,_chromosome:_3	AUGUSTUS	intron	25494227	25495584	1	-	.	ID=g8899.t1.intron33;Parent=g8899.t1;
OZ004727.1_Dexiosoma_caninum_genome_assembly,_chromosome:_3	AUGUSTUS	CDS	25495585	25496948	0.99	-	0	ID=g8899.t1.CDS34;Parent=g8899.t1;
OZ004727.1_Dexiosoma_caninum_genome_assembly,_chromosome:_3	AUGUSTUS	exon	25495585	25496948	.	-	.	ID=g8899.t1.exon34;Parent=g8899.t1;
OZ004727.1_Dexiosoma_caninum_genome_assembly,_chromosome:_3	AUGUSTUS	start_codon	25496946	25496948	.	-	0	ID=g8899.t1.start1;Parent=g8899.t1;
OZ004727.1_Dexiosoma_caninum_genome_assembly,_chromosome:_3	AUGUSTUS	gene	25652413	25662625	.	-	.	ID=g8900;
OZ004727.1_Dexiosoma_caninum_genome_assembly,_chromosome:_3	AUGUSTUS	mRNA	25652413	25662625	0.74	-	.	ID=g8900.t1;Parent=g8900;
OZ004727.1_Dexiosoma_caninum_genome_assembly,_chromosome:_3	AUGUSTUS	stop_codon	25652413	25652415	.	-	0	ID=g8900.t1.stop1;Parent=g8900.t1;
OZ004727.1_Dexiosoma_caninum_genome_assembly,_chromosome:_3	AUGUSTUS	CDS	25652413	25652490	1	-	0	ID=g8900.t1.CDS1;Parent=g8900.t1;
OZ004727.1_Dexiosoma_caninum_genome_assembly,_chromosome:_3	AUGUSTUS	exon	25652413	25652490	.	-	.	ID=g8900.t1.exon1;Parent=g8900.t1;
OZ004727.1_Dexiosoma_caninum_genome_assembly,_chromosome:_3	AUGUSTUS	intron	25652491	25653676	1	-	.	ID=g8900.t1.intron1;Parent=g8900.t1;
OZ004727.1_Dexiosoma_caninum_genome_assembly,_chromosome:_3	AUGUSTUS	CDS	25653677	25654043	1	-	1	ID=g8900.t1.CDS2;Parent=g8900.t1;
OZ004727.1_Dexiosoma_caninum_genome_assembly,_chromosome:_3	AUGUSTUS	exon	25653677	25654043	.	-	.	ID=g8900.t1.exon2;Parent=g8900.t1;
OZ004727.1_Dexiosoma_caninum_genome_assembly,_chromosome:_3	AUGUSTUS	intron	25654044	25657893	0.74	-	.	ID=g8900.t1.intron2;Parent=g8900.t1;
OZ004727.1_Dexiosoma_caninum_genome_assembly,_chromosome:_3	AUGUSTUS	CDS	25657894	25657944	0.74	-	1	ID=g8900.t1.CDS3;Parent=g8900.t1;
OZ004727.1_Dexiosoma_caninum_genome_assembly,_chromosome:_3	AUGUSTUS	exon	25657894	25657944	.	-	.	ID=g8900.t1.exon3;Parent=g8900.t1;
OZ004727.1_Dexiosoma_caninum_genome_assembly,_chromosome:_3	AUGUSTUS	intron	25657945	25658024	0.74	-	.	ID=g8900.t1.intron3;Parent=g8900.t1;
OZ004727.1_Dexiosoma_caninum_genome_assembly,_chromosome:_3	AUGUSTUS	CDS	25658025	25658518	1	-	0	ID=g8900.t1.CDS4;Parent=g8900.t1;
OZ004727.1_Dexiosoma_caninum_genome_assembly,_chromosome:_3	AUGUSTUS	exon	25658025	25658518	.	-	.	ID=g8900.t1.exon4;Parent=g8900.t1;
OZ004727.1_Dexiosoma_caninum_genome_assembly,_chromosome:_3	AUGUSTUS	intron	25658519	25662036	1	-	.	ID=g8900.t1.intron4;Parent=g8900.t1;
OZ004727.1_Dexiosoma_caninum_genome_assembly,_chromosome:_3	AUGUSTUS	CDS	25662037	25662313	1	-	1	ID=g8900.t1.CDS5;Parent=g8900.t1;
OZ004727.1_Dexiosoma_caninum_genome_assembly,_chromosome:_3	AUGUSTUS	exon	25662037	25662313	.	-	.	ID=g8900.t1.exon5;Parent=g8900.t1;
OZ004727.1_Dexiosoma_caninum_genome_assembly,_chromosome:_3	AUGUSTUS	intron	25662314	25662401	1	-	.	ID=g8900.t1.intron5;Parent=g8900.t1;
OZ004727.1_Dexiosoma_caninum_genome_assembly,_chromosome:_3	AUGUSTUS	CDS	25662402	25662508	1	-	0	ID=g8900.t1.CDS6;Parent=g8900.t1;
OZ004727.1_Dexiosoma_caninum_genome_assembly,_chromosome:_3	AUGUSTUS	exon	25662402	25662508	.	-	.	ID=g8900.t1.exon6;Parent=g8900.t1;
OZ004727.1_Dexiosoma_caninum_genome_assembly,_chromosome:_3	AUGUSTUS	intron	25662509	25662592	1	-	.	ID=g8900.t1.intron6;Parent=g8900.t1;
OZ004727.1_Dexiosoma_caninum_genome_assembly,_chromosome:_3	AUGUSTUS	CDS	25662593	25662625	1	-	0	ID=g8900.t1.CDS7;Parent=g8900.t1;
OZ004727.1_Dexiosoma_caninum_genome_assembly,_chromosome:_3	AUGUSTUS	exon	25662593	25662625	.	-	.	ID=g8900.t1.exon7;Parent=g8900.t1;
OZ004727.1_Dexiosoma_caninum_genome_assembly,_chromosome:_3	AUGUSTUS	start_codon	25662623	25662625	.	-	0	ID=g8900.t1.start1;Parent=g8900.t1;
OZ004727.1_Dexiosoma_caninum_genome_assembly,_chromosome:_3	AUGUSTUS	gene	25702199	25705831	.	-	.	ID=g8901;
OZ004727.1_Dexiosoma_caninum_genome_assembly,_chromosome:_3	AUGUSTUS	mRNA	25702199	25705831	1	-	.	ID=g8901.t1;Parent=g8901;
OZ004727.1_Dexiosoma_caninum_genome_assembly,_chromosome:_3	AUGUSTUS	stop_codon	25702199	25702201	.	-	0	ID=g8901.t1.stop1;Parent=g8901.t1;
OZ004727.1_Dexiosoma_caninum_genome_assembly,_chromosome:_3	AUGUSTUS	CDS	25702199	25702353	1	-	2	ID=g8901.t1.CDS1;Parent=g8901.t1;
OZ004727.1_Dexiosoma_caninum_genome_assembly,_chromosome:_3	AUGUSTUS	exon	25702199	25702353	.	-	.	ID=g8901.t1.exon1;Parent=g8901.t1;
OZ004727.1_Dexiosoma_caninum_genome_assembly,_chromosome:_3	AUGUSTUS	intron	25702354	25702467	1	-	.	ID=g8901.t1.intron1;Parent=g8901.t1;
OZ004727.1_Dexiosoma_caninum_genome_assembly,_chromosome:_3	AUGUSTUS	CDS	25702468	25702796	1	-	1	ID=g8901.t1.CDS2;Parent=g8901.t1;
OZ004727.1_Dexiosoma_caninum_genome_assembly,_chromosome:_3	AUGUSTUS	exon	25702468	25702796	.	-	.	ID=g8901.t1.exon2;Parent=g8901.t1;
OZ004727.1_Dexiosoma_caninum_genome_assembly,_chromosome:_3	AUGUSTUS	intron	25702797	25705805	1	-	.	ID=g8901.t1.intron2;Parent=g8901.t1;
OZ004727.1_Dexiosoma_caninum_genome_assembly,_chromosome:_3	AUGUSTUS	CDS	25705806	25705831	1	-	0	ID=g8901.t1.CDS3;Parent=g8901.t1;
OZ004727.1_Dexiosoma_caninum_genome_assembly,_chromosome:_3	AUGUSTUS	exon	25705806	25705831	.	-	.	ID=g8901.t1.exon3;Parent=g8901.t1;
OZ004727.1_Dexiosoma_caninum_genome_assembly,_chromosome:_3	AUGUSTUS	start_codon	25705829	25705831	.	-	0	ID=g8901.t1.start1;Parent=g8901.t1;
OZ004727.1_Dexiosoma_caninum_genome_assembly,_chromosome:_3	AUGUSTUS	gene	25712186	25724439	.	-	.	ID=g8902;
OZ004727.1_Dexiosoma_caninum_genome_assembly,_chromosome:_3	AUGUSTUS	mRNA	25712186	25724439	1	-	.	ID=g8902.t1;Parent=g8902;
OZ004727.1_Dexiosoma_caninum_genome_assembly,_chromosome:_3	AUGUSTUS	stop_codon	25712186	25712188	.	-	0	ID=g8902.t1.stop1;Parent=g8902.t1;
OZ004727.1_Dexiosoma_caninum_genome_assembly,_chromosome:_3	AUGUSTUS	CDS	25712186	25712578	1	-	0	ID=g8902.t1.CDS1;Parent=g8902.t1;
OZ004727.1_Dexiosoma_caninum_genome_assembly,_chromosome:_3	AUGUSTUS	exon	25712186	25712578	.	-	.	ID=g8902.t1.exon1;Parent=g8902.t1;
OZ004727.1_Dexiosoma_caninum_genome_assembly,_chromosome:_3	AUGUSTUS	intron	25712579	25714428	1	-	.	ID=g8902.t1.intron1;Parent=g8902.t1;
OZ004727.1_Dexiosoma_caninum_genome_assembly,_chromosome:_3	AUGUSTUS	CDS	25714429	25717065	1	-	0	ID=g8902.t1.CDS2;Parent=g8902.t1;
OZ004727.1_Dexiosoma_caninum_genome_assembly,_chromosome:_3	AUGUSTUS	exon	25714429	25717065	.	-	.	ID=g8902.t1.exon2;Parent=g8902.t1;
OZ004727.1_Dexiosoma_caninum_genome_assembly,_chromosome:_3	AUGUSTUS	intron	25717066	25723855	1	-	.	ID=g8902.t1.intron2;Parent=g8902.t1;
OZ004727.1_Dexiosoma_caninum_genome_assembly,_chromosome:_3	AUGUSTUS	CDS	25723856	25724321	1	-	1	ID=g8902.t1.CDS3;Parent=g8902.t1;
OZ004727.1_Dexiosoma_caninum_genome_assembly,_chromosome:_3	AUGUSTUS	exon	25723856	25724321	.	-	.	ID=g8902.t1.exon3;Parent=g8902.t1;
OZ004727.1_Dexiosoma_caninum_genome_assembly,_chromosome:_3	AUGUSTUS	intron	25724322	25724380	1	-	.	ID=g8902.t1.intron3;Parent=g8902.t1;
OZ004727.1_Dexiosoma_caninum_genome_assembly,_chromosome:_3	AUGUSTUS	CDS	25724381	25724439	1	-	0	ID=g8902.t1.CDS4;Parent=g8902.t1;
OZ004727.1_Dexiosoma_caninum_genome_assembly,_chromosome:_3	AUGUSTUS	exon	25724381	25724439	.	-	.	ID=g8902.t1.exon4;Parent=g8902.t1;
OZ004727.1_Dexiosoma_caninum_genome_assembly,_chromosome:_3	AUGUSTUS	start_codon	25724437	25724439	.	-	0	ID=g8902.t1.start1;Parent=g8902.t1;
OZ004727.1_Dexiosoma_caninum_genome_assembly,_chromosome:_3	AUGUSTUS	gene	25726729	25728060	.	+	.	ID=g8903;
OZ004727.1_Dexiosoma_caninum_genome_assembly,_chromosome:_3	AUGUSTUS	mRNA	25726729	25728060	1	+	.	ID=g8903.t1;Parent=g8903;
OZ004727.1_Dexiosoma_caninum_genome_assembly,_chromosome:_3	AUGUSTUS	start_codon	25726729	25726731	.	+	0	ID=g8903.t1.start1;Parent=g8903.t1;
OZ004727.1_Dexiosoma_caninum_genome_assembly,_chromosome:_3	AUGUSTUS	CDS	25726729	25728060	1	+	0	ID=g8903.t1.CDS1;Parent=g8903.t1;
OZ004727.1_Dexiosoma_caninum_genome_assembly,_chromosome:_3	AUGUSTUS	exon	25726729	25728060	.	+	.	ID=g8903.t1.exon1;Parent=g8903.t1;
OZ004727.1_Dexiosoma_caninum_genome_assembly,_chromosome:_3	AUGUSTUS	stop_codon	25728058	25728060	.	+	0	ID=g8903.t1.stop1;Parent=g8903.t1;
OZ004727.1_Dexiosoma_caninum_genome_assembly,_chromosome:_3	AUGUSTUS	gene	25728896	25730464	.	-	.	ID=g8904;
OZ004727.1_Dexiosoma_caninum_genome_assembly,_chromosome:_3	AUGUSTUS	mRNA	25728896	25730464	1	-	.	ID=g8904.t1;Parent=g8904;
OZ004727.1_Dexiosoma_caninum_genome_assembly,_chromosome:_3	AUGUSTUS	stop_codon	25728896	25728898	.	-	0	ID=g8904.t1.stop1;Parent=g8904.t1;
OZ004727.1_Dexiosoma_caninum_genome_assembly,_chromosome:_3	AUGUSTUS	CDS	25728896	25729098	1	-	2	ID=g8904.t1.CDS1;Parent=g8904.t1;
OZ004727.1_Dexiosoma_caninum_genome_assembly,_chromosome:_3	AUGUSTUS	exon	25728896	25729098	.	-	.	ID=g8904.t1.exon1;Parent=g8904.t1;
OZ004727.1_Dexiosoma_caninum_genome_assembly,_chromosome:_3	AUGUSTUS	intron	25729099	25729148	1	-	.	ID=g8904.t1.intron1;Parent=g8904.t1;
OZ004727.1_Dexiosoma_caninum_genome_assembly,_chromosome:_3	AUGUSTUS	CDS	25729149	25729356	1	-	0	ID=g8904.t1.CDS2;Parent=g8904.t1;
OZ004727.1_Dexiosoma_caninum_genome_assembly,_chromosome:_3	AUGUSTUS	exon	25729149	25729356	.	-	.	ID=g8904.t1.exon2;Parent=g8904.t1;
OZ004727.1_Dexiosoma_caninum_genome_assembly,_chromosome:_3	AUGUSTUS	intron	25729357	25729751	1	-	.	ID=g8904.t1.intron2;Parent=g8904.t1;
OZ004727.1_Dexiosoma_caninum_genome_assembly,_chromosome:_3	AUGUSTUS	CDS	25729752	25730309	1	-	0	ID=g8904.t1.CDS3;Parent=g8904.t1;
OZ004727.1_Dexiosoma_caninum_genome_assembly,_chromosome:_3	AUGUSTUS	exon	25729752	25730309	.	-	.	ID=g8904.t1.exon3;Parent=g8904.t1;
OZ004727.1_Dexiosoma_caninum_genome_assembly,_chromosome:_3	AUGUSTUS	intron	25730310	25730368	1	-	.	ID=g8904.t1.intron3;Parent=g8904.t1;
OZ004727.1_Dexiosoma_caninum_genome_assembly,_chromosome:_3	AUGUSTUS	CDS	25730369	25730464	1	-	0	ID=g8904.t1.CDS4;Parent=g8904.t1;
OZ004727.1_Dexiosoma_caninum_genome_assembly,_chromosome:_3	AUGUSTUS	exon	25730369	25730464	.	-	.	ID=g8904.t1.exon4;Parent=g8904.t1;
OZ004727.1_Dexiosoma_caninum_genome_assembly,_chromosome:_3	AUGUSTUS	start_codon	25730462	25730464	.	-	0	ID=g8904.t1.start1;Parent=g8904.t1;
OZ004727.1_Dexiosoma_caninum_genome_assembly,_chromosome:_3	AUGUSTUS	gene	25822150	25823454	.	-	.	ID=g8905;
OZ004727.1_Dexiosoma_caninum_genome_assembly,_chromosome:_3	AUGUSTUS	mRNA	25822150	25823454	1	-	.	ID=g8905.t1;Parent=g8905;
OZ004727.1_Dexiosoma_caninum_genome_assembly,_chromosome:_3	AUGUSTUS	stop_codon	25822150	25822152	.	-	0	ID=g8905.t1.stop1;Parent=g8905.t1;
OZ004727.1_Dexiosoma_caninum_genome_assembly,_chromosome:_3	AUGUSTUS	CDS	25822150	25823454	1	-	0	ID=g8905.t1.CDS1;Parent=g8905.t1;
OZ004727.1_Dexiosoma_caninum_genome_assembly,_chromosome:_3	AUGUSTUS	exon	25822150	25823454	.	-	.	ID=g8905.t1.exon1;Parent=g8905.t1;
OZ004727.1_Dexiosoma_caninum_genome_assembly,_chromosome:_3	AUGUSTUS	start_codon	25823452	25823454	.	-	0	ID=g8905.t1.start1;Parent=g8905.t1;
OZ004727.1_Dexiosoma_caninum_genome_assembly,_chromosome:_3	AUGUSTUS	gene	25861834	25886600	.	-	.	ID=g8906;
OZ004727.1_Dexiosoma_caninum_genome_assembly,_chromosome:_3	AUGUSTUS	mRNA	25861834	25886600	1	-	.	ID=g8906.t1;Parent=g8906;
OZ004727.1_Dexiosoma_caninum_genome_assembly,_chromosome:_3	AUGUSTUS	stop_codon	25861834	25861836	.	-	0	ID=g8906.t1.stop1;Parent=g8906.t1;
OZ004727.1_Dexiosoma_caninum_genome_assembly,_chromosome:_3	AUGUSTUS	CDS	25861834	25862163	1	-	0	ID=g8906.t1.CDS1;Parent=g8906.t1;
OZ004727.1_Dexiosoma_caninum_genome_assembly,_chromosome:_3	AUGUSTUS	exon	25861834	25862163	.	-	.	ID=g8906.t1.exon1;Parent=g8906.t1;
OZ004727.1_Dexiosoma_caninum_genome_assembly,_chromosome:_3	AUGUSTUS	intron	25862164	25862233	1	-	.	ID=g8906.t1.intron1;Parent=g8906.t1;
OZ004727.1_Dexiosoma_caninum_genome_assembly,_chromosome:_3	AUGUSTUS	CDS	25862234	25862341	1	-	0	ID=g8906.t1.CDS2;Parent=g8906.t1;
OZ004727.1_Dexiosoma_caninum_genome_assembly,_chromosome:_3	AUGUSTUS	exon	25862234	25862341	.	-	.	ID=g8906.t1.exon2;Parent=g8906.t1;
OZ004727.1_Dexiosoma_caninum_genome_assembly,_chromosome:_3	AUGUSTUS	intron	25862342	25862402	1	-	.	ID=g8906.t1.intron2;Parent=g8906.t1;
OZ004727.1_Dexiosoma_caninum_genome_assembly,_chromosome:_3	AUGUSTUS	CDS	25862403	25862750	1	-	0	ID=g8906.t1.CDS3;Parent=g8906.t1;
OZ004727.1_Dexiosoma_caninum_genome_assembly,_chromosome:_3	AUGUSTUS	exon	25862403	25862750	.	-	.	ID=g8906.t1.exon3;Parent=g8906.t1;
OZ004727.1_Dexiosoma_caninum_genome_assembly,_chromosome:_3	AUGUSTUS	intron	25862751	25862812	1	-	.	ID=g8906.t1.intron3;Parent=g8906.t1;
OZ004727.1_Dexiosoma_caninum_genome_assembly,_chromosome:_3	AUGUSTUS	CDS	25862813	25862895	1	-	2	ID=g8906.t1.CDS4;Parent=g8906.t1;
OZ004727.1_Dexiosoma_caninum_genome_assembly,_chromosome:_3	AUGUSTUS	exon	25862813	25862895	.	-	.	ID=g8906.t1.exon4;Parent=g8906.t1;
OZ004727.1_Dexiosoma_caninum_genome_assembly,_chromosome:_3	AUGUSTUS	intron	25862896	25862963	1	-	.	ID=g8906.t1.intron4;Parent=g8906.t1;
OZ004727.1_Dexiosoma_caninum_genome_assembly,_chromosome:_3	AUGUSTUS	CDS	25862964	25863189	1	-	0	ID=g8906.t1.CDS5;Parent=g8906.t1;
OZ004727.1_Dexiosoma_caninum_genome_assembly,_chromosome:_3	AUGUSTUS	exon	25862964	25863189	.	-	.	ID=g8906.t1.exon5;Parent=g8906.t1;
OZ004727.1_Dexiosoma_caninum_genome_assembly,_chromosome:_3	AUGUSTUS	intron	25863190	25863275	1	-	.	ID=g8906.t1.intron5;Parent=g8906.t1;
OZ004727.1_Dexiosoma_caninum_genome_assembly,_chromosome:_3	AUGUSTUS	CDS	25863276	25863351	1	-	1	ID=g8906.t1.CDS6;Parent=g8906.t1;
OZ004727.1_Dexiosoma_caninum_genome_assembly,_chromosome:_3	AUGUSTUS	exon	25863276	25863351	.	-	.	ID=g8906.t1.exon6;Parent=g8906.t1;
OZ004727.1_Dexiosoma_caninum_genome_assembly,_chromosome:_3	AUGUSTUS	intron	25863352	25868350	1	-	.	ID=g8906.t1.intron6;Parent=g8906.t1;
OZ004727.1_Dexiosoma_caninum_genome_assembly,_chromosome:_3	AUGUSTUS	CDS	25868351	25868423	1	-	2	ID=g8906.t1.CDS7;Parent=g8906.t1;
OZ004727.1_Dexiosoma_caninum_genome_assembly,_chromosome:_3	AUGUSTUS	exon	25868351	25868423	.	-	.	ID=g8906.t1.exon7;Parent=g8906.t1;
OZ004727.1_Dexiosoma_caninum_genome_assembly,_chromosome:_3	AUGUSTUS	intron	25868424	25868743	1	-	.	ID=g8906.t1.intron7;Parent=g8906.t1;
OZ004727.1_Dexiosoma_caninum_genome_assembly,_chromosome:_3	AUGUSTUS	CDS	25868744	25868984	1	-	0	ID=g8906.t1.CDS8;Parent=g8906.t1;
OZ004727.1_Dexiosoma_caninum_genome_assembly,_chromosome:_3	AUGUSTUS	exon	25868744	25868984	.	-	.	ID=g8906.t1.exon8;Parent=g8906.t1;
OZ004727.1_Dexiosoma_caninum_genome_assembly,_chromosome:_3	AUGUSTUS	intron	25868985	25869061	1	-	.	ID=g8906.t1.intron8;Parent=g8906.t1;
OZ004727.1_Dexiosoma_caninum_genome_assembly,_chromosome:_3	AUGUSTUS	CDS	25869062	25869266	1	-	1	ID=g8906.t1.CDS9;Parent=g8906.t1;
OZ004727.1_Dexiosoma_caninum_genome_assembly,_chromosome:_3	AUGUSTUS	exon	25869062	25869266	.	-	.	ID=g8906.t1.exon9;Parent=g8906.t1;
OZ004727.1_Dexiosoma_caninum_genome_assembly,_chromosome:_3	AUGUSTUS	intron	25869267	25869327	1	-	.	ID=g8906.t1.intron9;Parent=g8906.t1;
OZ004727.1_Dexiosoma_caninum_genome_assembly,_chromosome:_3	AUGUSTUS	CDS	25869328	25869486	1	-	1	ID=g8906.t1.CDS10;Parent=g8906.t1;
OZ004727.1_Dexiosoma_caninum_genome_assembly,_chromosome:_3	AUGUSTUS	exon	25869328	25869486	.	-	.	ID=g8906.t1.exon10;Parent=g8906.t1;
OZ004727.1_Dexiosoma_caninum_genome_assembly,_chromosome:_3	AUGUSTUS	intron	25869487	25869546	1	-	.	ID=g8906.t1.intron10;Parent=g8906.t1;
OZ004727.1_Dexiosoma_caninum_genome_assembly,_chromosome:_3	AUGUSTUS	CDS	25869547	25869749	1	-	0	ID=g8906.t1.CDS11;Parent=g8906.t1;
OZ004727.1_Dexiosoma_caninum_genome_assembly,_chromosome:_3	AUGUSTUS	exon	25869547	25869749	.	-	.	ID=g8906.t1.exon11;Parent=g8906.t1;
OZ004727.1_Dexiosoma_caninum_genome_assembly,_chromosome:_3	AUGUSTUS	intron	25869750	25872471	1	-	.	ID=g8906.t1.intron11;Parent=g8906.t1;
OZ004727.1_Dexiosoma_caninum_genome_assembly,_chromosome:_3	AUGUSTUS	CDS	25872472	25872610	1	-	1	ID=g8906.t1.CDS12;Parent=g8906.t1;
OZ004727.1_Dexiosoma_caninum_genome_assembly,_chromosome:_3	AUGUSTUS	exon	25872472	25872610	.	-	.	ID=g8906.t1.exon12;Parent=g8906.t1;
OZ004727.1_Dexiosoma_caninum_genome_assembly,_chromosome:_3	AUGUSTUS	intron	25872611	25874255	1	-	.	ID=g8906.t1.intron12;Parent=g8906.t1;
OZ004727.1_Dexiosoma_caninum_genome_assembly,_chromosome:_3	AUGUSTUS	CDS	25874256	25874414	1	-	1	ID=g8906.t1.CDS13;Parent=g8906.t1;
OZ004727.1_Dexiosoma_caninum_genome_assembly,_chromosome:_3	AUGUSTUS	exon	25874256	25874414	.	-	.	ID=g8906.t1.exon13;Parent=g8906.t1;
OZ004727.1_Dexiosoma_caninum_genome_assembly,_chromosome:_3	AUGUSTUS	intron	25874415	25874591	1	-	.	ID=g8906.t1.intron13;Parent=g8906.t1;
OZ004727.1_Dexiosoma_caninum_genome_assembly,_chromosome:_3	AUGUSTUS	CDS	25874592	25874719	1	-	0	ID=g8906.t1.CDS14;Parent=g8906.t1;
OZ004727.1_Dexiosoma_caninum_genome_assembly,_chromosome:_3	AUGUSTUS	exon	25874592	25874719	.	-	.	ID=g8906.t1.exon14;Parent=g8906.t1;
OZ004727.1_Dexiosoma_caninum_genome_assembly,_chromosome:_3	AUGUSTUS	intron	25874720	25879225	1	-	.	ID=g8906.t1.intron14;Parent=g8906.t1;
OZ004727.1_Dexiosoma_caninum_genome_assembly,_chromosome:_3	AUGUSTUS	CDS	25879226	25879337	1	-	1	ID=g8906.t1.CDS15;Parent=g8906.t1;
OZ004727.1_Dexiosoma_caninum_genome_assembly,_chromosome:_3	AUGUSTUS	exon	25879226	25879337	.	-	.	ID=g8906.t1.exon15;Parent=g8906.t1;
OZ004727.1_Dexiosoma_caninum_genome_assembly,_chromosome:_3	AUGUSTUS	intron	25879338	25879420	1	-	.	ID=g8906.t1.intron15;Parent=g8906.t1;
OZ004727.1_Dexiosoma_caninum_genome_assembly,_chromosome:_3	AUGUSTUS	CDS	25879421	25879689	1	-	0	ID=g8906.t1.CDS16;Parent=g8906.t1;
OZ004727.1_Dexiosoma_caninum_genome_assembly,_chromosome:_3	AUGUSTUS	exon	25879421	25879689	.	-	.	ID=g8906.t1.exon16;Parent=g8906.t1;
OZ004727.1_Dexiosoma_caninum_genome_assembly,_chromosome:_3	AUGUSTUS	intron	25879690	25879759	1	-	.	ID=g8906.t1.intron16;Parent=g8906.t1;
OZ004727.1_Dexiosoma_caninum_genome_assembly,_chromosome:_3	AUGUSTUS	CDS	25879760	25879919	1	-	1	ID=g8906.t1.CDS17;Parent=g8906.t1;
OZ004727.1_Dexiosoma_caninum_genome_assembly,_chromosome:_3	AUGUSTUS	exon	25879760	25879919	.	-	.	ID=g8906.t1.exon17;Parent=g8906.t1;
OZ004727.1_Dexiosoma_caninum_genome_assembly,_chromosome:_3	AUGUSTUS	intron	25879920	25879980	1	-	.	ID=g8906.t1.intron17;Parent=g8906.t1;
OZ004727.1_Dexiosoma_caninum_genome_assembly,_chromosome:_3	AUGUSTUS	CDS	25879981	25880179	1	-	2	ID=g8906.t1.CDS18;Parent=g8906.t1;
OZ004727.1_Dexiosoma_caninum_genome_assembly,_chromosome:_3	AUGUSTUS	exon	25879981	25880179	.	-	.	ID=g8906.t1.exon18;Parent=g8906.t1;
OZ004727.1_Dexiosoma_caninum_genome_assembly,_chromosome:_3	AUGUSTUS	intron	25880180	25886338	1	-	.	ID=g8906.t1.intron18;Parent=g8906.t1;
OZ004727.1_Dexiosoma_caninum_genome_assembly,_chromosome:_3	AUGUSTUS	CDS	25886339	25886600	1	-	0	ID=g8906.t1.CDS19;Parent=g8906.t1;
OZ004727.1_Dexiosoma_caninum_genome_assembly,_chromosome:_3	AUGUSTUS	exon	25886339	25886600	.	-	.	ID=g8906.t1.exon19;Parent=g8906.t1;
OZ004727.1_Dexiosoma_caninum_genome_assembly,_chromosome:_3	AUGUSTUS	start_codon	25886598	25886600	.	-	0	ID=g8906.t1.start1;Parent=g8906.t1;
OZ004727.1_Dexiosoma_caninum_genome_assembly,_chromosome:_3	AUGUSTUS	gene	25892460	25901268	.	+	.	ID=g8907;
OZ004727.1_Dexiosoma_caninum_genome_assembly,_chromosome:_3	AUGUSTUS	mRNA	25892460	25901268	1	+	.	ID=g8907.t1;Parent=g8907;
OZ004727.1_Dexiosoma_caninum_genome_assembly,_chromosome:_3	AUGUSTUS	start_codon	25892460	25892462	.	+	0	ID=g8907.t1.start1;Parent=g8907.t1;
OZ004727.1_Dexiosoma_caninum_genome_assembly,_chromosome:_3	AUGUSTUS	CDS	25892460	25892615	1	+	0	ID=g8907.t1.CDS1;Parent=g8907.t1;
OZ004727.1_Dexiosoma_caninum_genome_assembly,_chromosome:_3	AUGUSTUS	exon	25892460	25892615	.	+	.	ID=g8907.t1.exon1;Parent=g8907.t1;
OZ004727.1_Dexiosoma_caninum_genome_assembly,_chromosome:_3	AUGUSTUS	intron	25892616	25892673	1	+	.	ID=g8907.t1.intron1;Parent=g8907.t1;
OZ004727.1_Dexiosoma_caninum_genome_assembly,_chromosome:_3	AUGUSTUS	CDS	25892674	25893307	1	+	0	ID=g8907.t1.CDS2;Parent=g8907.t1;
OZ004727.1_Dexiosoma_caninum_genome_assembly,_chromosome:_3	AUGUSTUS	exon	25892674	25893307	.	+	.	ID=g8907.t1.exon2;Parent=g8907.t1;
OZ004727.1_Dexiosoma_caninum_genome_assembly,_chromosome:_3	AUGUSTUS	intron	25893308	25894191	1	+	.	ID=g8907.t1.intron2;Parent=g8907.t1;
OZ004727.1_Dexiosoma_caninum_genome_assembly,_chromosome:_3	AUGUSTUS	CDS	25894192	25894507	1	+	2	ID=g8907.t1.CDS3;Parent=g8907.t1;
OZ004727.1_Dexiosoma_caninum_genome_assembly,_chromosome:_3	AUGUSTUS	exon	25894192	25894507	.	+	.	ID=g8907.t1.exon3;Parent=g8907.t1;
OZ004727.1_Dexiosoma_caninum_genome_assembly,_chromosome:_3	AUGUSTUS	intron	25894508	25894582	1	+	.	ID=g8907.t1.intron3;Parent=g8907.t1;
OZ004727.1_Dexiosoma_caninum_genome_assembly,_chromosome:_3	AUGUSTUS	CDS	25894583	25894722	1	+	1	ID=g8907.t1.CDS4;Parent=g8907.t1;
OZ004727.1_Dexiosoma_caninum_genome_assembly,_chromosome:_3	AUGUSTUS	exon	25894583	25894722	.	+	.	ID=g8907.t1.exon4;Parent=g8907.t1;
OZ004727.1_Dexiosoma_caninum_genome_assembly,_chromosome:_3	AUGUSTUS	intron	25894723	25894838	1	+	.	ID=g8907.t1.intron4;Parent=g8907.t1;
OZ004727.1_Dexiosoma_caninum_genome_assembly,_chromosome:_3	AUGUSTUS	CDS	25894839	25896116	1	+	2	ID=g8907.t1.CDS5;Parent=g8907.t1;
OZ004727.1_Dexiosoma_caninum_genome_assembly,_chromosome:_3	AUGUSTUS	exon	25894839	25896116	.	+	.	ID=g8907.t1.exon5;Parent=g8907.t1;
OZ004727.1_Dexiosoma_caninum_genome_assembly,_chromosome:_3	AUGUSTUS	intron	25896117	25899705	1	+	.	ID=g8907.t1.intron5;Parent=g8907.t1;
OZ004727.1_Dexiosoma_caninum_genome_assembly,_chromosome:_3	AUGUSTUS	CDS	25899706	25900270	1	+	2	ID=g8907.t1.CDS6;Parent=g8907.t1;
OZ004727.1_Dexiosoma_caninum_genome_assembly,_chromosome:_3	AUGUSTUS	exon	25899706	25900270	.	+	.	ID=g8907.t1.exon6;Parent=g8907.t1;
OZ004727.1_Dexiosoma_caninum_genome_assembly,_chromosome:_3	AUGUSTUS	intron	25900271	25900326	1	+	.	ID=g8907.t1.intron6;Parent=g8907.t1;
OZ004727.1_Dexiosoma_caninum_genome_assembly,_chromosome:_3	AUGUSTUS	CDS	25900327	25900982	1	+	1	ID=g8907.t1.CDS7;Parent=g8907.t1;
OZ004727.1_Dexiosoma_caninum_genome_assembly,_chromosome:_3	AUGUSTUS	exon	25900327	25900982	.	+	.	ID=g8907.t1.exon7;Parent=g8907.t1;
OZ004727.1_Dexiosoma_caninum_genome_assembly,_chromosome:_3	AUGUSTUS	intron	25900983	25901051	1	+	.	ID=g8907.t1.intron7;Parent=g8907.t1;
OZ004727.1_Dexiosoma_caninum_genome_assembly,_chromosome:_3	AUGUSTUS	CDS	25901052	25901102	1	+	2	ID=g8907.t1.CDS8;Parent=g8907.t1;
OZ004727.1_Dexiosoma_caninum_genome_assembly,_chromosome:_3	AUGUSTUS	exon	25901052	25901102	.	+	.	ID=g8907.t1.exon8;Parent=g8907.t1;
OZ004727.1_Dexiosoma_caninum_genome_assembly,_chromosome:_3	AUGUSTUS	intron	25901103	25901164	1	+	.	ID=g8907.t1.intron8;Parent=g8907.t1;
OZ004727.1_Dexiosoma_caninum_genome_assembly,_chromosome:_3	AUGUSTUS	CDS	25901165	25901268	1	+	2	ID=g8907.t1.CDS9;Parent=g8907.t1;
OZ004727.1_Dexiosoma_caninum_genome_assembly,_chromosome:_3	AUGUSTUS	exon	25901165	25901268	.	+	.	ID=g8907.t1.exon9;Parent=g8907.t1;
OZ004727.1_Dexiosoma_caninum_genome_assembly,_chromosome:_3	AUGUSTUS	stop_codon	25901266	25901268	.	+	0	ID=g8907.t1.stop1;Parent=g8907.t1;
OZ004727.1_Dexiosoma_caninum_genome_assembly,_chromosome:_3	AUGUSTUS	gene	25904998	25907925	.	-	.	ID=g8908;
OZ004727.1_Dexiosoma_caninum_genome_assembly,_chromosome:_3	AUGUSTUS	mRNA	25904998	25907925	0.89	-	.	ID=g8908.t1;Parent=g8908;
OZ004727.1_Dexiosoma_caninum_genome_assembly,_chromosome:_3	AUGUSTUS	stop_codon	25904998	25905000	.	-	0	ID=g8908.t1.stop1;Parent=g8908.t1;
OZ004727.1_Dexiosoma_caninum_genome_assembly,_chromosome:_3	AUGUSTUS	CDS	25904998	25905098	1	-	2	ID=g8908.t1.CDS1;Parent=g8908.t1;
OZ004727.1_Dexiosoma_caninum_genome_assembly,_chromosome:_3	AUGUSTUS	exon	25904998	25905098	.	-	.	ID=g8908.t1.exon1;Parent=g8908.t1;
OZ004727.1_Dexiosoma_caninum_genome_assembly,_chromosome:_3	AUGUSTUS	intron	25905099	25905523	1	-	.	ID=g8908.t1.intron1;Parent=g8908.t1;
OZ004727.1_Dexiosoma_caninum_genome_assembly,_chromosome:_3	AUGUSTUS	CDS	25905524	25905662	1	-	0	ID=g8908.t1.CDS2;Parent=g8908.t1;
OZ004727.1_Dexiosoma_caninum_genome_assembly,_chromosome:_3	AUGUSTUS	exon	25905524	25905662	.	-	.	ID=g8908.t1.exon2;Parent=g8908.t1;
OZ004727.1_Dexiosoma_caninum_genome_assembly,_chromosome:_3	AUGUSTUS	intron	25905663	25905735	1	-	.	ID=g8908.t1.intron2;Parent=g8908.t1;
OZ004727.1_Dexiosoma_caninum_genome_assembly,_chromosome:_3	AUGUSTUS	CDS	25905736	25905919	1	-	1	ID=g8908.t1.CDS3;Parent=g8908.t1;
OZ004727.1_Dexiosoma_caninum_genome_assembly,_chromosome:_3	AUGUSTUS	exon	25905736	25905919	.	-	.	ID=g8908.t1.exon3;Parent=g8908.t1;
OZ004727.1_Dexiosoma_caninum_genome_assembly,_chromosome:_3	AUGUSTUS	intron	25905920	25905987	1	-	.	ID=g8908.t1.intron3;Parent=g8908.t1;
OZ004727.1_Dexiosoma_caninum_genome_assembly,_chromosome:_3	AUGUSTUS	CDS	25905988	25906215	1	-	1	ID=g8908.t1.CDS4;Parent=g8908.t1;
OZ004727.1_Dexiosoma_caninum_genome_assembly,_chromosome:_3	AUGUSTUS	exon	25905988	25906215	.	-	.	ID=g8908.t1.exon4;Parent=g8908.t1;
OZ004727.1_Dexiosoma_caninum_genome_assembly,_chromosome:_3	AUGUSTUS	intron	25906216	25906277	1	-	.	ID=g8908.t1.intron4;Parent=g8908.t1;
OZ004727.1_Dexiosoma_caninum_genome_assembly,_chromosome:_3	AUGUSTUS	CDS	25906278	25906467	1	-	2	ID=g8908.t1.CDS5;Parent=g8908.t1;
OZ004727.1_Dexiosoma_caninum_genome_assembly,_chromosome:_3	AUGUSTUS	exon	25906278	25906467	.	-	.	ID=g8908.t1.exon5;Parent=g8908.t1;
OZ004727.1_Dexiosoma_caninum_genome_assembly,_chromosome:_3	AUGUSTUS	intron	25906468	25906560	1	-	.	ID=g8908.t1.intron5;Parent=g8908.t1;
OZ004727.1_Dexiosoma_caninum_genome_assembly,_chromosome:_3	AUGUSTUS	CDS	25906561	25906764	1	-	2	ID=g8908.t1.CDS6;Parent=g8908.t1;
OZ004727.1_Dexiosoma_caninum_genome_assembly,_chromosome:_3	AUGUSTUS	exon	25906561	25906764	.	-	.	ID=g8908.t1.exon6;Parent=g8908.t1;
OZ004727.1_Dexiosoma_caninum_genome_assembly,_chromosome:_3	AUGUSTUS	intron	25906765	25906819	1	-	.	ID=g8908.t1.intron6;Parent=g8908.t1;
OZ004727.1_Dexiosoma_caninum_genome_assembly,_chromosome:_3	AUGUSTUS	CDS	25906820	25907097	1	-	1	ID=g8908.t1.CDS7;Parent=g8908.t1;
OZ004727.1_Dexiosoma_caninum_genome_assembly,_chromosome:_3	AUGUSTUS	exon	25906820	25907097	.	-	.	ID=g8908.t1.exon7;Parent=g8908.t1;
OZ004727.1_Dexiosoma_caninum_genome_assembly,_chromosome:_3	AUGUSTUS	intron	25907098	25907150	1	-	.	ID=g8908.t1.intron7;Parent=g8908.t1;
OZ004727.1_Dexiosoma_caninum_genome_assembly,_chromosome:_3	AUGUSTUS	CDS	25907151	25907664	1	-	2	ID=g8908.t1.CDS8;Parent=g8908.t1;
OZ004727.1_Dexiosoma_caninum_genome_assembly,_chromosome:_3	AUGUSTUS	exon	25907151	25907664	.	-	.	ID=g8908.t1.exon8;Parent=g8908.t1;
OZ004727.1_Dexiosoma_caninum_genome_assembly,_chromosome:_3	AUGUSTUS	intron	25907665	25907718	1	-	.	ID=g8908.t1.intron8;Parent=g8908.t1;
OZ004727.1_Dexiosoma_caninum_genome_assembly,_chromosome:_3	AUGUSTUS	CDS	25907719	25907755	1	-	0	ID=g8908.t1.CDS9;Parent=g8908.t1;
OZ004727.1_Dexiosoma_caninum_genome_assembly,_chromosome:_3	AUGUSTUS	exon	25907719	25907755	.	-	.	ID=g8908.t1.exon9;Parent=g8908.t1;
OZ004727.1_Dexiosoma_caninum_genome_assembly,_chromosome:_3	AUGUSTUS	intron	25907756	25907919	0.89	-	.	ID=g8908.t1.intron9;Parent=g8908.t1;
OZ004727.1_Dexiosoma_caninum_genome_assembly,_chromosome:_3	AUGUSTUS	CDS	25907920	25907925	0.89	-	0	ID=g8908.t1.CDS10;Parent=g8908.t1;
OZ004727.1_Dexiosoma_caninum_genome_assembly,_chromosome:_3	AUGUSTUS	exon	25907920	25907925	.	-	.	ID=g8908.t1.exon10;Parent=g8908.t1;
OZ004727.1_Dexiosoma_caninum_genome_assembly,_chromosome:_3	AUGUSTUS	start_codon	25907923	25907925	.	-	0	ID=g8908.t1.start1;Parent=g8908.t1;
OZ004727.1_Dexiosoma_caninum_genome_assembly,_chromosome:_3	AUGUSTUS	gene	25916119	25923425	.	+	.	ID=g8909;
OZ004727.1_Dexiosoma_caninum_genome_assembly,_chromosome:_3	AUGUSTUS	mRNA	25916119	25923425	1	+	.	ID=g8909.t1;Parent=g8909;
OZ004727.1_Dexiosoma_caninum_genome_assembly,_chromosome:_3	AUGUSTUS	start_codon	25916119	25916121	.	+	0	ID=g8909.t1.start1;Parent=g8909.t1;
OZ004727.1_Dexiosoma_caninum_genome_assembly,_chromosome:_3	AUGUSTUS	CDS	25916119	25916938	1	+	0	ID=g8909.t1.CDS1;Parent=g8909.t1;
OZ004727.1_Dexiosoma_caninum_genome_assembly,_chromosome:_3	AUGUSTUS	exon	25916119	25916938	.	+	.	ID=g8909.t1.exon1;Parent=g8909.t1;
OZ004727.1_Dexiosoma_caninum_genome_assembly,_chromosome:_3	AUGUSTUS	intron	25916939	25919820	1	+	.	ID=g8909.t1.intron1;Parent=g8909.t1;
OZ004727.1_Dexiosoma_caninum_genome_assembly,_chromosome:_3	AUGUSTUS	CDS	25919821	25923425	1	+	2	ID=g8909.t1.CDS2;Parent=g8909.t1;
OZ004727.1_Dexiosoma_caninum_genome_assembly,_chromosome:_3	AUGUSTUS	exon	25919821	25923425	.	+	.	ID=g8909.t1.exon2;Parent=g8909.t1;
OZ004727.1_Dexiosoma_caninum_genome_assembly,_chromosome:_3	AUGUSTUS	stop_codon	25923423	25923425	.	+	0	ID=g8909.t1.stop1;Parent=g8909.t1;
OZ004727.1_Dexiosoma_caninum_genome_assembly,_chromosome:_3	AUGUSTUS	gene	25926557	25927276	.	-	.	ID=g8910;
OZ004727.1_Dexiosoma_caninum_genome_assembly,_chromosome:_3	AUGUSTUS	mRNA	25926557	25927276	0.58	-	.	ID=g8910.t1;Parent=g8910;
OZ004727.1_Dexiosoma_caninum_genome_assembly,_chromosome:_3	AUGUSTUS	stop_codon	25926557	25926559	.	-	0	ID=g8910.t1.stop1;Parent=g8910.t1;
OZ004727.1_Dexiosoma_caninum_genome_assembly,_chromosome:_3	AUGUSTUS	CDS	25926557	25927276	0.58	-	0	ID=g8910.t1.CDS1;Parent=g8910.t1;
OZ004727.1_Dexiosoma_caninum_genome_assembly,_chromosome:_3	AUGUSTUS	exon	25926557	25927276	.	-	.	ID=g8910.t1.exon1;Parent=g8910.t1;
OZ004727.1_Dexiosoma_caninum_genome_assembly,_chromosome:_3	AUGUSTUS	start_codon	25927274	25927276	.	-	0	ID=g8910.t1.start1;Parent=g8910.t1;
OZ004727.1_Dexiosoma_caninum_genome_assembly,_chromosome:_3	AUGUSTUS	gene	25926557	25937801	.	-	.	ID=g8911;
OZ004727.1_Dexiosoma_caninum_genome_assembly,_chromosome:_3	AUGUSTUS	mRNA	25926557	25937801	0.45	-	.	ID=g8911.t1;Parent=g8911;
OZ004727.1_Dexiosoma_caninum_genome_assembly,_chromosome:_3	AUGUSTUS	stop_codon	25926557	25926559	.	-	0	ID=g8911.t1.stop1;Parent=g8911.t1;
OZ004727.1_Dexiosoma_caninum_genome_assembly,_chromosome:_3	AUGUSTUS	CDS	25926557	25927298	0.53	-	1	ID=g8911.t1.CDS1;Parent=g8911.t1;
OZ004727.1_Dexiosoma_caninum_genome_assembly,_chromosome:_3	AUGUSTUS	exon	25926557	25927298	.	-	.	ID=g8911.t1.exon1;Parent=g8911.t1;
OZ004727.1_Dexiosoma_caninum_genome_assembly,_chromosome:_3	AUGUSTUS	intron	25927299	25937067	0.45	-	.	ID=g8911.t1.intron1;Parent=g8911.t1;
OZ004727.1_Dexiosoma_caninum_genome_assembly,_chromosome:_3	AUGUSTUS	CDS	25937068	25937801	0.47	-	0	ID=g8911.t1.CDS2;Parent=g8911.t1;
OZ004727.1_Dexiosoma_caninum_genome_assembly,_chromosome:_3	AUGUSTUS	exon	25937068	25937801	.	-	.	ID=g8911.t1.exon2;Parent=g8911.t1;
OZ004727.1_Dexiosoma_caninum_genome_assembly,_chromosome:_3	AUGUSTUS	start_codon	25937799	25937801	.	-	0	ID=g8911.t1.start1;Parent=g8911.t1;
OZ004727.1_Dexiosoma_caninum_genome_assembly,_chromosome:_3	AUGUSTUS	mRNA	25935678	25937801	0.37	-	.	ID=g8911.t2;Parent=g8911;
OZ004727.1_Dexiosoma_caninum_genome_assembly,_chromosome:_3	AUGUSTUS	stop_codon	25935678	25935680	.	-	0	ID=g8911.t2.stop1;Parent=g8911.t2;
OZ004727.1_Dexiosoma_caninum_genome_assembly,_chromosome:_3	AUGUSTUS	CDS	25935678	25936026	0.5	-	1	ID=g8911.t2.CDS1;Parent=g8911.t2;
OZ004727.1_Dexiosoma_caninum_genome_assembly,_chromosome:_3	AUGUSTUS	exon	25935678	25936026	.	-	.	ID=g8911.t2.exon1;Parent=g8911.t2;
OZ004727.1_Dexiosoma_caninum_genome_assembly,_chromosome:_3	AUGUSTUS	intron	25936027	25937067	0.4	-	.	ID=g8911.t2.intron1;Parent=g8911.t2;
OZ004727.1_Dexiosoma_caninum_genome_assembly,_chromosome:_3	AUGUSTUS	CDS	25937068	25937801	0.53	-	0	ID=g8911.t2.CDS2;Parent=g8911.t2;
OZ004727.1_Dexiosoma_caninum_genome_assembly,_chromosome:_3	AUGUSTUS	exon	25937068	25937801	.	-	.	ID=g8911.t2.exon2;Parent=g8911.t2;
OZ004727.1_Dexiosoma_caninum_genome_assembly,_chromosome:_3	AUGUSTUS	start_codon	25937799	25937801	.	-	0	ID=g8911.t2.start1;Parent=g8911.t2;
OZ004727.1_Dexiosoma_caninum_genome_assembly,_chromosome:_3	AUGUSTUS	gene	25940560	25940904	.	-	.	ID=g8912;
OZ004727.1_Dexiosoma_caninum_genome_assembly,_chromosome:_3	AUGUSTUS	mRNA	25940560	25940904	0.99	-	.	ID=g8912.t1;Parent=g8912;
OZ004727.1_Dexiosoma_caninum_genome_assembly,_chromosome:_3	AUGUSTUS	stop_codon	25940560	25940562	.	-	0	ID=g8912.t1.stop1;Parent=g8912.t1;
OZ004727.1_Dexiosoma_caninum_genome_assembly,_chromosome:_3	AUGUSTUS	CDS	25940560	25940904	0.99	-	0	ID=g8912.t1.CDS1;Parent=g8912.t1;
OZ004727.1_Dexiosoma_caninum_genome_assembly,_chromosome:_3	AUGUSTUS	exon	25940560	25940904	.	-	.	ID=g8912.t1.exon1;Parent=g8912.t1;
OZ004727.1_Dexiosoma_caninum_genome_assembly,_chromosome:_3	AUGUSTUS	start_codon	25940902	25940904	.	-	0	ID=g8912.t1.start1;Parent=g8912.t1;
OZ004727.1_Dexiosoma_caninum_genome_assembly,_chromosome:_3	AUGUSTUS	gene	25945217	25946316	.	-	.	ID=g8913;
OZ004727.1_Dexiosoma_caninum_genome_assembly,_chromosome:_3	AUGUSTUS	mRNA	25945217	25946316	1	-	.	ID=g8913.t1;Parent=g8913;
OZ004727.1_Dexiosoma_caninum_genome_assembly,_chromosome:_3	AUGUSTUS	stop_codon	25945217	25945219	.	-	0	ID=g8913.t1.stop1;Parent=g8913.t1;
OZ004727.1_Dexiosoma_caninum_genome_assembly,_chromosome:_3	AUGUSTUS	CDS	25945217	25945357	1	-	0	ID=g8913.t1.CDS1;Parent=g8913.t1;
OZ004727.1_Dexiosoma_caninum_genome_assembly,_chromosome:_3	AUGUSTUS	exon	25945217	25945357	.	-	.	ID=g8913.t1.exon1;Parent=g8913.t1;
OZ004727.1_Dexiosoma_caninum_genome_assembly,_chromosome:_3	AUGUSTUS	intron	25945358	25945584	1	-	.	ID=g8913.t1.intron1;Parent=g8913.t1;
OZ004727.1_Dexiosoma_caninum_genome_assembly,_chromosome:_3	AUGUSTUS	CDS	25945585	25945647	1	-	0	ID=g8913.t1.CDS2;Parent=g8913.t1;
OZ004727.1_Dexiosoma_caninum_genome_assembly,_chromosome:_3	AUGUSTUS	exon	25945585	25945647	.	-	.	ID=g8913.t1.exon2;Parent=g8913.t1;
OZ004727.1_Dexiosoma_caninum_genome_assembly,_chromosome:_3	AUGUSTUS	intron	25945648	25945703	1	-	.	ID=g8913.t1.intron2;Parent=g8913.t1;
OZ004727.1_Dexiosoma_caninum_genome_assembly,_chromosome:_3	AUGUSTUS	CDS	25945704	25945880	1	-	0	ID=g8913.t1.CDS3;Parent=g8913.t1;
OZ004727.1_Dexiosoma_caninum_genome_assembly,_chromosome:_3	AUGUSTUS	exon	25945704	25945880	.	-	.	ID=g8913.t1.exon3;Parent=g8913.t1;
OZ004727.1_Dexiosoma_caninum_genome_assembly,_chromosome:_3	AUGUSTUS	intron	25945881	25946274	1	-	.	ID=g8913.t1.intron3;Parent=g8913.t1;
OZ004727.1_Dexiosoma_caninum_genome_assembly,_chromosome:_3	AUGUSTUS	CDS	25946275	25946316	1	-	0	ID=g8913.t1.CDS4;Parent=g8913.t1;
OZ004727.1_Dexiosoma_caninum_genome_assembly,_chromosome:_3	AUGUSTUS	exon	25946275	25946316	.	-	.	ID=g8913.t1.exon4;Parent=g8913.t1;
OZ004727.1_Dexiosoma_caninum_genome_assembly,_chromosome:_3	AUGUSTUS	start_codon	25946314	25946316	.	-	0	ID=g8913.t1.start1;Parent=g8913.t1;
OZ004727.1_Dexiosoma_caninum_genome_assembly,_chromosome:_3	AUGUSTUS	gene	25946784	25947017	.	-	.	ID=g8914;
OZ004727.1_Dexiosoma_caninum_genome_assembly,_chromosome:_3	AUGUSTUS	mRNA	25946784	25947017	1	-	.	ID=g8914.t1;Parent=g8914;
OZ004727.1_Dexiosoma_caninum_genome_assembly,_chromosome:_3	AUGUSTUS	stop_codon	25946784	25946786	.	-	0	ID=g8914.t1.stop1;Parent=g8914.t1;
OZ004727.1_Dexiosoma_caninum_genome_assembly,_chromosome:_3	AUGUSTUS	CDS	25946784	25947017	1	-	0	ID=g8914.t1.CDS1;Parent=g8914.t1;
OZ004727.1_Dexiosoma_caninum_genome_assembly,_chromosome:_3	AUGUSTUS	exon	25946784	25947017	.	-	.	ID=g8914.t1.exon1;Parent=g8914.t1;
OZ004727.1_Dexiosoma_caninum_genome_assembly,_chromosome:_3	AUGUSTUS	start_codon	25947015	25947017	.	-	0	ID=g8914.t1.start1;Parent=g8914.t1;
OZ004727.1_Dexiosoma_caninum_genome_assembly,_chromosome:_3	AUGUSTUS	gene	25948024	25949490	.	-	.	ID=g8915;
OZ004727.1_Dexiosoma_caninum_genome_assembly,_chromosome:_3	AUGUSTUS	mRNA	25948024	25949490	0.82	-	.	ID=g8915.t1;Parent=g8915;
OZ004727.1_Dexiosoma_caninum_genome_assembly,_chromosome:_3	AUGUSTUS	stop_codon	25948024	25948026	.	-	0	ID=g8915.t1.stop1;Parent=g8915.t1;
OZ004727.1_Dexiosoma_caninum_genome_assembly,_chromosome:_3	AUGUSTUS	CDS	25948024	25948170	1	-	0	ID=g8915.t1.CDS1;Parent=g8915.t1;
OZ004727.1_Dexiosoma_caninum_genome_assembly,_chromosome:_3	AUGUSTUS	exon	25948024	25948170	.	-	.	ID=g8915.t1.exon1;Parent=g8915.t1;
OZ004727.1_Dexiosoma_caninum_genome_assembly,_chromosome:_3	AUGUSTUS	intron	25948171	25948236	1	-	.	ID=g8915.t1.intron1;Parent=g8915.t1;
OZ004727.1_Dexiosoma_caninum_genome_assembly,_chromosome:_3	AUGUSTUS	CDS	25948237	25948325	0.82	-	2	ID=g8915.t1.CDS2;Parent=g8915.t1;
OZ004727.1_Dexiosoma_caninum_genome_assembly,_chromosome:_3	AUGUSTUS	exon	25948237	25948325	.	-	.	ID=g8915.t1.exon2;Parent=g8915.t1;
OZ004727.1_Dexiosoma_caninum_genome_assembly,_chromosome:_3	AUGUSTUS	intron	25948326	25948719	0.82	-	.	ID=g8915.t1.intron2;Parent=g8915.t1;
OZ004727.1_Dexiosoma_caninum_genome_assembly,_chromosome:_3	AUGUSTUS	CDS	25948720	25949243	0.9	-	1	ID=g8915.t1.CDS3;Parent=g8915.t1;
OZ004727.1_Dexiosoma_caninum_genome_assembly,_chromosome:_3	AUGUSTUS	exon	25948720	25949243	.	-	.	ID=g8915.t1.exon3;Parent=g8915.t1;
OZ004727.1_Dexiosoma_caninum_genome_assembly,_chromosome:_3	AUGUSTUS	intron	25949244	25949449	1	-	.	ID=g8915.t1.intron3;Parent=g8915.t1;
OZ004727.1_Dexiosoma_caninum_genome_assembly,_chromosome:_3	AUGUSTUS	CDS	25949450	25949490	1	-	0	ID=g8915.t1.CDS4;Parent=g8915.t1;
OZ004727.1_Dexiosoma_caninum_genome_assembly,_chromosome:_3	AUGUSTUS	exon	25949450	25949490	.	-	.	ID=g8915.t1.exon4;Parent=g8915.t1;
OZ004727.1_Dexiosoma_caninum_genome_assembly,_chromosome:_3	AUGUSTUS	start_codon	25949488	25949490	.	-	0	ID=g8915.t1.start1;Parent=g8915.t1;
OZ004727.1_Dexiosoma_caninum_genome_assembly,_chromosome:_3	AUGUSTUS	mRNA	25948024	25949281	0.81	-	.	ID=g8915.t2;Parent=g8915;
OZ004727.1_Dexiosoma_caninum_genome_assembly,_chromosome:_3	AUGUSTUS	stop_codon	25948024	25948026	.	-	0	ID=g8915.t2.stop1;Parent=g8915.t2;
OZ004727.1_Dexiosoma_caninum_genome_assembly,_chromosome:_3	AUGUSTUS	CDS	25948024	25948170	1	-	0	ID=g8915.t2.CDS1;Parent=g8915.t2;
OZ004727.1_Dexiosoma_caninum_genome_assembly,_chromosome:_3	AUGUSTUS	exon	25948024	25948170	.	-	.	ID=g8915.t2.exon1;Parent=g8915.t2;
OZ004727.1_Dexiosoma_caninum_genome_assembly,_chromosome:_3	AUGUSTUS	intron	25948171	25948236	1	-	.	ID=g8915.t2.intron1;Parent=g8915.t2;
OZ004727.1_Dexiosoma_caninum_genome_assembly,_chromosome:_3	AUGUSTUS	CDS	25948237	25948325	0.81	-	2	ID=g8915.t2.CDS2;Parent=g8915.t2;
OZ004727.1_Dexiosoma_caninum_genome_assembly,_chromosome:_3	AUGUSTUS	exon	25948237	25948325	.	-	.	ID=g8915.t2.exon2;Parent=g8915.t2;
OZ004727.1_Dexiosoma_caninum_genome_assembly,_chromosome:_3	AUGUSTUS	intron	25948326	25948719	0.81	-	.	ID=g8915.t2.intron2;Parent=g8915.t2;
OZ004727.1_Dexiosoma_caninum_genome_assembly,_chromosome:_3	AUGUSTUS	CDS	25948720	25949281	0.92	-	0	ID=g8915.t2.CDS3;Parent=g8915.t2;
OZ004727.1_Dexiosoma_caninum_genome_assembly,_chromosome:_3	AUGUSTUS	exon	25948720	25949281	.	-	.	ID=g8915.t2.exon3;Parent=g8915.t2;
OZ004727.1_Dexiosoma_caninum_genome_assembly,_chromosome:_3	AUGUSTUS	start_codon	25949279	25949281	.	-	0	ID=g8915.t2.start1;Parent=g8915.t2;
OZ004727.1_Dexiosoma_caninum_genome_assembly,_chromosome:_3	AUGUSTUS	gene	25952905	25954122	.	-	.	ID=g8916;
OZ004727.1_Dexiosoma_caninum_genome_assembly,_chromosome:_3	AUGUSTUS	mRNA	25952905	25954122	0.93	-	.	ID=g8916.t1;Parent=g8916;
OZ004727.1_Dexiosoma_caninum_genome_assembly,_chromosome:_3	AUGUSTUS	stop_codon	25952905	25952907	.	-	0	ID=g8916.t1.stop1;Parent=g8916.t1;
OZ004727.1_Dexiosoma_caninum_genome_assembly,_chromosome:_3	AUGUSTUS	CDS	25952905	25954122	0.93	-	0	ID=g8916.t1.CDS1;Parent=g8916.t1;
OZ004727.1_Dexiosoma_caninum_genome_assembly,_chromosome:_3	AUGUSTUS	exon	25952905	25954122	.	-	.	ID=g8916.t1.exon1;Parent=g8916.t1;
OZ004727.1_Dexiosoma_caninum_genome_assembly,_chromosome:_3	AUGUSTUS	start_codon	25954120	25954122	.	-	0	ID=g8916.t1.start1;Parent=g8916.t1;
OZ004727.1_Dexiosoma_caninum_genome_assembly,_chromosome:_3	AUGUSTUS	gene	25955770	25956204	.	-	.	ID=g8917;
OZ004727.1_Dexiosoma_caninum_genome_assembly,_chromosome:_3	AUGUSTUS	mRNA	25955770	25956204	0.98	-	.	ID=g8917.t1;Parent=g8917;
OZ004727.1_Dexiosoma_caninum_genome_assembly,_chromosome:_3	AUGUSTUS	stop_codon	25955770	25955772	.	-	0	ID=g8917.t1.stop1;Parent=g8917.t1;
OZ004727.1_Dexiosoma_caninum_genome_assembly,_chromosome:_3	AUGUSTUS	CDS	25955770	25956204	0.98	-	0	ID=g8917.t1.CDS1;Parent=g8917.t1;
OZ004727.1_Dexiosoma_caninum_genome_assembly,_chromosome:_3	AUGUSTUS	exon	25955770	25956204	.	-	.	ID=g8917.t1.exon1;Parent=g8917.t1;
OZ004727.1_Dexiosoma_caninum_genome_assembly,_chromosome:_3	AUGUSTUS	start_codon	25956202	25956204	.	-	0	ID=g8917.t1.start1;Parent=g8917.t1;
OZ004727.1_Dexiosoma_caninum_genome_assembly,_chromosome:_3	AUGUSTUS	gene	25964904	25965295	.	-	.	ID=g8918;
OZ004727.1_Dexiosoma_caninum_genome_assembly,_chromosome:_3	AUGUSTUS	mRNA	25964904	25965295	0.64	-	.	ID=g8918.t1;Parent=g8918;
OZ004727.1_Dexiosoma_caninum_genome_assembly,_chromosome:_3	AUGUSTUS	stop_codon	25964904	25964906	.	-	0	ID=g8918.t1.stop1;Parent=g8918.t1;
OZ004727.1_Dexiosoma_caninum_genome_assembly,_chromosome:_3	AUGUSTUS	CDS	25964904	25965120	0.99	-	1	ID=g8918.t1.CDS1;Parent=g8918.t1;
OZ004727.1_Dexiosoma_caninum_genome_assembly,_chromosome:_3	AUGUSTUS	exon	25964904	25965120	.	-	.	ID=g8918.t1.exon1;Parent=g8918.t1;
OZ004727.1_Dexiosoma_caninum_genome_assembly,_chromosome:_3	AUGUSTUS	intron	25965121	25965185	0.99	-	.	ID=g8918.t1.intron1;Parent=g8918.t1;
OZ004727.1_Dexiosoma_caninum_genome_assembly,_chromosome:_3	AUGUSTUS	CDS	25965186	25965295	0.64	-	0	ID=g8918.t1.CDS2;Parent=g8918.t1;
OZ004727.1_Dexiosoma_caninum_genome_assembly,_chromosome:_3	AUGUSTUS	exon	25965186	25965295	.	-	.	ID=g8918.t1.exon2;Parent=g8918.t1;
OZ004727.1_Dexiosoma_caninum_genome_assembly,_chromosome:_3	AUGUSTUS	start_codon	25965293	25965295	.	-	0	ID=g8918.t1.start1;Parent=g8918.t1;
OZ004727.1_Dexiosoma_caninum_genome_assembly,_chromosome:_3	AUGUSTUS	gene	25965393	25965683	.	-	.	ID=g8919;
OZ004727.1_Dexiosoma_caninum_genome_assembly,_chromosome:_3	AUGUSTUS	mRNA	25965393	25965683	0.98	-	.	ID=g8919.t1;Parent=g8919;
OZ004727.1_Dexiosoma_caninum_genome_assembly,_chromosome:_3	AUGUSTUS	stop_codon	25965393	25965395	.	-	0	ID=g8919.t1.stop1;Parent=g8919.t1;
OZ004727.1_Dexiosoma_caninum_genome_assembly,_chromosome:_3	AUGUSTUS	CDS	25965393	25965683	0.98	-	0	ID=g8919.t1.CDS1;Parent=g8919.t1;
OZ004727.1_Dexiosoma_caninum_genome_assembly,_chromosome:_3	AUGUSTUS	exon	25965393	25965683	.	-	.	ID=g8919.t1.exon1;Parent=g8919.t1;
OZ004727.1_Dexiosoma_caninum_genome_assembly,_chromosome:_3	AUGUSTUS	start_codon	25965681	25965683	.	-	0	ID=g8919.t1.start1;Parent=g8919.t1;
OZ004727.1_Dexiosoma_caninum_genome_assembly,_chromosome:_3	AUGUSTUS	gene	25979808	25981464	.	-	.	ID=g8920;
OZ004727.1_Dexiosoma_caninum_genome_assembly,_chromosome:_3	AUGUSTUS	mRNA	25979808	25981464	0.56	-	.	ID=g8920.t1;Parent=g8920;
OZ004727.1_Dexiosoma_caninum_genome_assembly,_chromosome:_3	AUGUSTUS	stop_codon	25979808	25979810	.	-	0	ID=g8920.t1.stop1;Parent=g8920.t1;
OZ004727.1_Dexiosoma_caninum_genome_assembly,_chromosome:_3	AUGUSTUS	CDS	25979808	25980994	1	-	2	ID=g8920.t1.CDS1;Parent=g8920.t1;
OZ004727.1_Dexiosoma_caninum_genome_assembly,_chromosome:_3	AUGUSTUS	exon	25979808	25980994	.	-	.	ID=g8920.t1.exon1;Parent=g8920.t1;
OZ004727.1_Dexiosoma_caninum_genome_assembly,_chromosome:_3	AUGUSTUS	intron	25980995	25981226	0.58	-	.	ID=g8920.t1.intron1;Parent=g8920.t1;
OZ004727.1_Dexiosoma_caninum_genome_assembly,_chromosome:_3	AUGUSTUS	CDS	25981227	25981464	0.56	-	0	ID=g8920.t1.CDS2;Parent=g8920.t1;
OZ004727.1_Dexiosoma_caninum_genome_assembly,_chromosome:_3	AUGUSTUS	exon	25981227	25981464	.	-	.	ID=g8920.t1.exon2;Parent=g8920.t1;
OZ004727.1_Dexiosoma_caninum_genome_assembly,_chromosome:_3	AUGUSTUS	start_codon	25981462	25981464	.	-	0	ID=g8920.t1.start1;Parent=g8920.t1;
OZ004727.1_Dexiosoma_caninum_genome_assembly,_chromosome:_3	AUGUSTUS	gene	25982330	25983985	.	-	.	ID=g8921;
OZ004727.1_Dexiosoma_caninum_genome_assembly,_chromosome:_3	AUGUSTUS	mRNA	25982330	25983985	0.41	-	.	ID=g8921.t1;Parent=g8921;
OZ004727.1_Dexiosoma_caninum_genome_assembly,_chromosome:_3	AUGUSTUS	stop_codon	25982330	25982332	.	-	0	ID=g8921.t1.stop1;Parent=g8921.t1;
OZ004727.1_Dexiosoma_caninum_genome_assembly,_chromosome:_3	AUGUSTUS	CDS	25982330	25982750	0.66	-	1	ID=g8921.t1.CDS1;Parent=g8921.t1;
OZ004727.1_Dexiosoma_caninum_genome_assembly,_chromosome:_3	AUGUSTUS	exon	25982330	25982750	.	-	.	ID=g8921.t1.exon1;Parent=g8921.t1;
OZ004727.1_Dexiosoma_caninum_genome_assembly,_chromosome:_3	AUGUSTUS	intron	25982751	25983019	0.49	-	.	ID=g8921.t1.intron1;Parent=g8921.t1;
OZ004727.1_Dexiosoma_caninum_genome_assembly,_chromosome:_3	AUGUSTUS	CDS	25983020	25983258	0.54	-	0	ID=g8921.t1.CDS2;Parent=g8921.t1;
OZ004727.1_Dexiosoma_caninum_genome_assembly,_chromosome:_3	AUGUSTUS	exon	25983020	25983258	.	-	.	ID=g8921.t1.exon2;Parent=g8921.t1;
OZ004727.1_Dexiosoma_caninum_genome_assembly,_chromosome:_3	AUGUSTUS	intron	25983259	25983790	0.62	-	.	ID=g8921.t1.intron2;Parent=g8921.t1;
OZ004727.1_Dexiosoma_caninum_genome_assembly,_chromosome:_3	AUGUSTUS	CDS	25983791	25983985	0.69	-	0	ID=g8921.t1.CDS3;Parent=g8921.t1;
OZ004727.1_Dexiosoma_caninum_genome_assembly,_chromosome:_3	AUGUSTUS	exon	25983791	25983985	.	-	.	ID=g8921.t1.exon3;Parent=g8921.t1;
OZ004727.1_Dexiosoma_caninum_genome_assembly,_chromosome:_3	AUGUSTUS	start_codon	25983983	25983985	.	-	0	ID=g8921.t1.start1;Parent=g8921.t1;
OZ004727.1_Dexiosoma_caninum_genome_assembly,_chromosome:_3	AUGUSTUS	gene	25984851	25986507	.	-	.	ID=g8922;
OZ004727.1_Dexiosoma_caninum_genome_assembly,_chromosome:_3	AUGUSTUS	mRNA	25984851	25986507	0.73	-	.	ID=g8922.t1;Parent=g8922;
OZ004727.1_Dexiosoma_caninum_genome_assembly,_chromosome:_3	AUGUSTUS	stop_codon	25984851	25984853	.	-	0	ID=g8922.t1.stop1;Parent=g8922.t1;
OZ004727.1_Dexiosoma_caninum_genome_assembly,_chromosome:_3	AUGUSTUS	CDS	25984851	25985780	0.74	-	0	ID=g8922.t1.CDS1;Parent=g8922.t1;
OZ004727.1_Dexiosoma_caninum_genome_assembly,_chromosome:_3	AUGUSTUS	exon	25984851	25985780	.	-	.	ID=g8922.t1.exon1;Parent=g8922.t1;
OZ004727.1_Dexiosoma_caninum_genome_assembly,_chromosome:_3	AUGUSTUS	intron	25985781	25986312	0.77	-	.	ID=g8922.t1.intron1;Parent=g8922.t1;
OZ004727.1_Dexiosoma_caninum_genome_assembly,_chromosome:_3	AUGUSTUS	CDS	25986313	25986507	0.76	-	0	ID=g8922.t1.CDS2;Parent=g8922.t1;
OZ004727.1_Dexiosoma_caninum_genome_assembly,_chromosome:_3	AUGUSTUS	exon	25986313	25986507	.	-	.	ID=g8922.t1.exon2;Parent=g8922.t1;
OZ004727.1_Dexiosoma_caninum_genome_assembly,_chromosome:_3	AUGUSTUS	start_codon	25986505	25986507	.	-	0	ID=g8922.t1.start1;Parent=g8922.t1;
OZ004727.1_Dexiosoma_caninum_genome_assembly,_chromosome:_3	AUGUSTUS	gene	25987373	25989029	.	-	.	ID=g8923;
OZ004727.1_Dexiosoma_caninum_genome_assembly,_chromosome:_3	AUGUSTUS	mRNA	25987373	25989029	0.65	-	.	ID=g8923.t1;Parent=g8923;
OZ004727.1_Dexiosoma_caninum_genome_assembly,_chromosome:_3	AUGUSTUS	stop_codon	25987373	25987375	.	-	0	ID=g8923.t1.stop1;Parent=g8923.t1;
OZ004727.1_Dexiosoma_caninum_genome_assembly,_chromosome:_3	AUGUSTUS	CDS	25987373	25988559	0.98	-	2	ID=g8923.t1.CDS1;Parent=g8923.t1;
OZ004727.1_Dexiosoma_caninum_genome_assembly,_chromosome:_3	AUGUSTUS	exon	25987373	25988559	.	-	.	ID=g8923.t1.exon1;Parent=g8923.t1;
OZ004727.1_Dexiosoma_caninum_genome_assembly,_chromosome:_3	AUGUSTUS	intron	25988560	25988791	0.66	-	.	ID=g8923.t1.intron1;Parent=g8923.t1;
OZ004727.1_Dexiosoma_caninum_genome_assembly,_chromosome:_3	AUGUSTUS	CDS	25988792	25989029	0.66	-	0	ID=g8923.t1.CDS2;Parent=g8923.t1;
OZ004727.1_Dexiosoma_caninum_genome_assembly,_chromosome:_3	AUGUSTUS	exon	25988792	25989029	.	-	.	ID=g8923.t1.exon2;Parent=g8923.t1;
OZ004727.1_Dexiosoma_caninum_genome_assembly,_chromosome:_3	AUGUSTUS	start_codon	25989027	25989029	.	-	0	ID=g8923.t1.start1;Parent=g8923.t1;
OZ004727.1_Dexiosoma_caninum_genome_assembly,_chromosome:_3	AUGUSTUS	gene	25989895	25991550	.	-	.	ID=g8924;
OZ004727.1_Dexiosoma_caninum_genome_assembly,_chromosome:_3	AUGUSTUS	mRNA	25989895	25991550	0.53	-	.	ID=g8924.t1;Parent=g8924;
OZ004727.1_Dexiosoma_caninum_genome_assembly,_chromosome:_3	AUGUSTUS	stop_codon	25989895	25989897	.	-	0	ID=g8924.t1.stop1;Parent=g8924.t1;
OZ004727.1_Dexiosoma_caninum_genome_assembly,_chromosome:_3	AUGUSTUS	CDS	25989895	25990315	0.72	-	1	ID=g8924.t1.CDS1;Parent=g8924.t1;
OZ004727.1_Dexiosoma_caninum_genome_assembly,_chromosome:_3	AUGUSTUS	exon	25989895	25990315	.	-	.	ID=g8924.t1.exon1;Parent=g8924.t1;
OZ004727.1_Dexiosoma_caninum_genome_assembly,_chromosome:_3	AUGUSTUS	intron	25990316	25990584	0.55	-	.	ID=g8924.t1.intron1;Parent=g8924.t1;
OZ004727.1_Dexiosoma_caninum_genome_assembly,_chromosome:_3	AUGUSTUS	CDS	25990585	25990823	0.6	-	0	ID=g8924.t1.CDS2;Parent=g8924.t1;
OZ004727.1_Dexiosoma_caninum_genome_assembly,_chromosome:_3	AUGUSTUS	exon	25990585	25990823	.	-	.	ID=g8924.t1.exon2;Parent=g8924.t1;
OZ004727.1_Dexiosoma_caninum_genome_assembly,_chromosome:_3	AUGUSTUS	intron	25990824	25991355	0.7	-	.	ID=g8924.t1.intron2;Parent=g8924.t1;
OZ004727.1_Dexiosoma_caninum_genome_assembly,_chromosome:_3	AUGUSTUS	CDS	25991356	25991550	0.74	-	0	ID=g8924.t1.CDS3;Parent=g8924.t1;
OZ004727.1_Dexiosoma_caninum_genome_assembly,_chromosome:_3	AUGUSTUS	exon	25991356	25991550	.	-	.	ID=g8924.t1.exon3;Parent=g8924.t1;
OZ004727.1_Dexiosoma_caninum_genome_assembly,_chromosome:_3	AUGUSTUS	start_codon	25991548	25991550	.	-	0	ID=g8924.t1.start1;Parent=g8924.t1;
OZ004727.1_Dexiosoma_caninum_genome_assembly,_chromosome:_3	AUGUSTUS	gene	25992416	25994072	.	-	.	ID=g8925;
OZ004727.1_Dexiosoma_caninum_genome_assembly,_chromosome:_3	AUGUSTUS	mRNA	25992416	25994072	0.65	-	.	ID=g8925.t1;Parent=g8925;
OZ004727.1_Dexiosoma_caninum_genome_assembly,_chromosome:_3	AUGUSTUS	stop_codon	25992416	25992418	.	-	0	ID=g8925.t1.stop1;Parent=g8925.t1;
OZ004727.1_Dexiosoma_caninum_genome_assembly,_chromosome:_3	AUGUSTUS	CDS	25992416	25993345	0.68	-	0	ID=g8925.t1.CDS1;Parent=g8925.t1;
OZ004727.1_Dexiosoma_caninum_genome_assembly,_chromosome:_3	AUGUSTUS	exon	25992416	25993345	.	-	.	ID=g8925.t1.exon1;Parent=g8925.t1;
OZ004727.1_Dexiosoma_caninum_genome_assembly,_chromosome:_3	AUGUSTUS	intron	25993346	25993877	0.71	-	.	ID=g8925.t1.intron1;Parent=g8925.t1;
OZ004727.1_Dexiosoma_caninum_genome_assembly,_chromosome:_3	AUGUSTUS	CDS	25993878	25994072	0.7	-	0	ID=g8925.t1.CDS2;Parent=g8925.t1;
OZ004727.1_Dexiosoma_caninum_genome_assembly,_chromosome:_3	AUGUSTUS	exon	25993878	25994072	.	-	.	ID=g8925.t1.exon2;Parent=g8925.t1;
OZ004727.1_Dexiosoma_caninum_genome_assembly,_chromosome:_3	AUGUSTUS	start_codon	25994070	25994072	.	-	0	ID=g8925.t1.start1;Parent=g8925.t1;
OZ004727.1_Dexiosoma_caninum_genome_assembly,_chromosome:_3	AUGUSTUS	gene	25994938	25996594	.	-	.	ID=g8926;
OZ004727.1_Dexiosoma_caninum_genome_assembly,_chromosome:_3	AUGUSTUS	mRNA	25994938	25996594	0.61	-	.	ID=g8926.t1;Parent=g8926;
OZ004727.1_Dexiosoma_caninum_genome_assembly,_chromosome:_3	AUGUSTUS	stop_codon	25994938	25994940	.	-	0	ID=g8926.t1.stop1;Parent=g8926.t1;
OZ004727.1_Dexiosoma_caninum_genome_assembly,_chromosome:_3	AUGUSTUS	CDS	25994938	25996124	0.92	-	2	ID=g8926.t1.CDS1;Parent=g8926.t1;
OZ004727.1_Dexiosoma_caninum_genome_assembly,_chromosome:_3	AUGUSTUS	exon	25994938	25996124	.	-	.	ID=g8926.t1.exon1;Parent=g8926.t1;
OZ004727.1_Dexiosoma_caninum_genome_assembly,_chromosome:_3	AUGUSTUS	intron	25996125	25996356	0.64	-	.	ID=g8926.t1.intron1;Parent=g8926.t1;
OZ004727.1_Dexiosoma_caninum_genome_assembly,_chromosome:_3	AUGUSTUS	CDS	25996357	25996594	0.63	-	0	ID=g8926.t1.CDS2;Parent=g8926.t1;
OZ004727.1_Dexiosoma_caninum_genome_assembly,_chromosome:_3	AUGUSTUS	exon	25996357	25996594	.	-	.	ID=g8926.t1.exon2;Parent=g8926.t1;
OZ004727.1_Dexiosoma_caninum_genome_assembly,_chromosome:_3	AUGUSTUS	start_codon	25996592	25996594	.	-	0	ID=g8926.t1.start1;Parent=g8926.t1;
OZ004727.1_Dexiosoma_caninum_genome_assembly,_chromosome:_3	AUGUSTUS	gene	25997460	25999116	.	-	.	ID=g8927;
OZ004727.1_Dexiosoma_caninum_genome_assembly,_chromosome:_3	AUGUSTUS	mRNA	25997460	25999116	0.64	-	.	ID=g8927.t1;Parent=g8927;
OZ004727.1_Dexiosoma_caninum_genome_assembly,_chromosome:_3	AUGUSTUS	stop_codon	25997460	25997462	.	-	0	ID=g8927.t1.stop1;Parent=g8927.t1;
OZ004727.1_Dexiosoma_caninum_genome_assembly,_chromosome:_3	AUGUSTUS	CDS	25997460	25998646	0.97	-	2	ID=g8927.t1.CDS1;Parent=g8927.t1;
OZ004727.1_Dexiosoma_caninum_genome_assembly,_chromosome:_3	AUGUSTUS	exon	25997460	25998646	.	-	.	ID=g8927.t1.exon1;Parent=g8927.t1;
OZ004727.1_Dexiosoma_caninum_genome_assembly,_chromosome:_3	AUGUSTUS	intron	25998647	25998878	0.65	-	.	ID=g8927.t1.intron1;Parent=g8927.t1;
OZ004727.1_Dexiosoma_caninum_genome_assembly,_chromosome:_3	AUGUSTUS	CDS	25998879	25999116	0.65	-	0	ID=g8927.t1.CDS2;Parent=g8927.t1;
OZ004727.1_Dexiosoma_caninum_genome_assembly,_chromosome:_3	AUGUSTUS	exon	25998879	25999116	.	-	.	ID=g8927.t1.exon2;Parent=g8927.t1;
OZ004727.1_Dexiosoma_caninum_genome_assembly,_chromosome:_3	AUGUSTUS	start_codon	25999114	25999116	.	-	0	ID=g8927.t1.start1;Parent=g8927.t1;
OZ004727.1_Dexiosoma_caninum_genome_assembly,_chromosome:_3	AUGUSTUS	gene	25999982	26001637	.	-	.	ID=g8928;
OZ004727.1_Dexiosoma_caninum_genome_assembly,_chromosome:_3	AUGUSTUS	mRNA	25999982	26001637	0.44	-	.	ID=g8928.t1;Parent=g8928;
OZ004727.1_Dexiosoma_caninum_genome_assembly,_chromosome:_3	AUGUSTUS	stop_codon	25999982	25999984	.	-	0	ID=g8928.t1.stop1;Parent=g8928.t1;
OZ004727.1_Dexiosoma_caninum_genome_assembly,_chromosome:_3	AUGUSTUS	CDS	25999982	26000402	0.75	-	1	ID=g8928.t1.CDS1;Parent=g8928.t1;
OZ004727.1_Dexiosoma_caninum_genome_assembly,_chromosome:_3	AUGUSTUS	exon	25999982	26000402	.	-	.	ID=g8928.t1.exon1;Parent=g8928.t1;
OZ004727.1_Dexiosoma_caninum_genome_assembly,_chromosome:_3	AUGUSTUS	intron	26000403	26000671	0.56	-	.	ID=g8928.t1.intron1;Parent=g8928.t1;
OZ004727.1_Dexiosoma_caninum_genome_assembly,_chromosome:_3	AUGUSTUS	CDS	26000672	26000910	0.51	-	0	ID=g8928.t1.CDS2;Parent=g8928.t1;
OZ004727.1_Dexiosoma_caninum_genome_assembly,_chromosome:_3	AUGUSTUS	exon	26000672	26000910	.	-	.	ID=g8928.t1.exon2;Parent=g8928.t1;
OZ004727.1_Dexiosoma_caninum_genome_assembly,_chromosome:_3	AUGUSTUS	intron	26000911	26001442	0.6	-	.	ID=g8928.t1.intron2;Parent=g8928.t1;
OZ004727.1_Dexiosoma_caninum_genome_assembly,_chromosome:_3	AUGUSTUS	CDS	26001443	26001637	0.62	-	0	ID=g8928.t1.CDS3;Parent=g8928.t1;
OZ004727.1_Dexiosoma_caninum_genome_assembly,_chromosome:_3	AUGUSTUS	exon	26001443	26001637	.	-	.	ID=g8928.t1.exon3;Parent=g8928.t1;
OZ004727.1_Dexiosoma_caninum_genome_assembly,_chromosome:_3	AUGUSTUS	start_codon	26001635	26001637	.	-	0	ID=g8928.t1.start1;Parent=g8928.t1;
OZ004727.1_Dexiosoma_caninum_genome_assembly,_chromosome:_3	AUGUSTUS	gene	26002503	26004159	.	-	.	ID=g8929;
OZ004727.1_Dexiosoma_caninum_genome_assembly,_chromosome:_3	AUGUSTUS	mRNA	26002503	26004159	0.75	-	.	ID=g8929.t1;Parent=g8929;
OZ004727.1_Dexiosoma_caninum_genome_assembly,_chromosome:_3	AUGUSTUS	stop_codon	26002503	26002505	.	-	0	ID=g8929.t1.stop1;Parent=g8929.t1;
OZ004727.1_Dexiosoma_caninum_genome_assembly,_chromosome:_3	AUGUSTUS	CDS	26002503	26003432	0.75	-	0	ID=g8929.t1.CDS1;Parent=g8929.t1;
OZ004727.1_Dexiosoma_caninum_genome_assembly,_chromosome:_3	AUGUSTUS	exon	26002503	26003432	.	-	.	ID=g8929.t1.exon1;Parent=g8929.t1;
OZ004727.1_Dexiosoma_caninum_genome_assembly,_chromosome:_3	AUGUSTUS	intron	26003433	26003964	0.78	-	.	ID=g8929.t1.intron1;Parent=g8929.t1;
OZ004727.1_Dexiosoma_caninum_genome_assembly,_chromosome:_3	AUGUSTUS	CDS	26003965	26004159	0.78	-	0	ID=g8929.t1.CDS2;Parent=g8929.t1;
OZ004727.1_Dexiosoma_caninum_genome_assembly,_chromosome:_3	AUGUSTUS	exon	26003965	26004159	.	-	.	ID=g8929.t1.exon2;Parent=g8929.t1;
OZ004727.1_Dexiosoma_caninum_genome_assembly,_chromosome:_3	AUGUSTUS	start_codon	26004157	26004159	.	-	0	ID=g8929.t1.start1;Parent=g8929.t1;
OZ004727.1_Dexiosoma_caninum_genome_assembly,_chromosome:_3	AUGUSTUS	gene	26005025	26006681	.	-	.	ID=g8930;
OZ004727.1_Dexiosoma_caninum_genome_assembly,_chromosome:_3	AUGUSTUS	mRNA	26005025	26006681	0.66	-	.	ID=g8930.t1;Parent=g8930;
OZ004727.1_Dexiosoma_caninum_genome_assembly,_chromosome:_3	AUGUSTUS	stop_codon	26005025	26005027	.	-	0	ID=g8930.t1.stop1;Parent=g8930.t1;
OZ004727.1_Dexiosoma_caninum_genome_assembly,_chromosome:_3	AUGUSTUS	CDS	26005025	26006211	0.96	-	2	ID=g8930.t1.CDS1;Parent=g8930.t1;
OZ004727.1_Dexiosoma_caninum_genome_assembly,_chromosome:_3	AUGUSTUS	exon	26005025	26006211	.	-	.	ID=g8930.t1.exon1;Parent=g8930.t1;
OZ004727.1_Dexiosoma_caninum_genome_assembly,_chromosome:_3	AUGUSTUS	intron	26006212	26006443	0.66	-	.	ID=g8930.t1.intron1;Parent=g8930.t1;
OZ004727.1_Dexiosoma_caninum_genome_assembly,_chromosome:_3	AUGUSTUS	CDS	26006444	26006681	0.67	-	0	ID=g8930.t1.CDS2;Parent=g8930.t1;
OZ004727.1_Dexiosoma_caninum_genome_assembly,_chromosome:_3	AUGUSTUS	exon	26006444	26006681	.	-	.	ID=g8930.t1.exon2;Parent=g8930.t1;
OZ004727.1_Dexiosoma_caninum_genome_assembly,_chromosome:_3	AUGUSTUS	start_codon	26006679	26006681	.	-	0	ID=g8930.t1.start1;Parent=g8930.t1;
OZ004727.1_Dexiosoma_caninum_genome_assembly,_chromosome:_3	AUGUSTUS	gene	26007547	26009203	.	-	.	ID=g8931;
OZ004727.1_Dexiosoma_caninum_genome_assembly,_chromosome:_3	AUGUSTUS	mRNA	26007547	26009203	0.63	-	.	ID=g8931.t1;Parent=g8931;
OZ004727.1_Dexiosoma_caninum_genome_assembly,_chromosome:_3	AUGUSTUS	stop_codon	26007547	26007549	.	-	0	ID=g8931.t1.stop1;Parent=g8931.t1;
OZ004727.1_Dexiosoma_caninum_genome_assembly,_chromosome:_3	AUGUSTUS	CDS	26007547	26008733	0.98	-	2	ID=g8931.t1.CDS1;Parent=g8931.t1;
OZ004727.1_Dexiosoma_caninum_genome_assembly,_chromosome:_3	AUGUSTUS	exon	26007547	26008733	.	-	.	ID=g8931.t1.exon1;Parent=g8931.t1;
OZ004727.1_Dexiosoma_caninum_genome_assembly,_chromosome:_3	AUGUSTUS	intron	26008734	26008965	0.66	-	.	ID=g8931.t1.intron1;Parent=g8931.t1;
OZ004727.1_Dexiosoma_caninum_genome_assembly,_chromosome:_3	AUGUSTUS	CDS	26008966	26009203	0.63	-	0	ID=g8931.t1.CDS2;Parent=g8931.t1;
OZ004727.1_Dexiosoma_caninum_genome_assembly,_chromosome:_3	AUGUSTUS	exon	26008966	26009203	.	-	.	ID=g8931.t1.exon2;Parent=g8931.t1;
OZ004727.1_Dexiosoma_caninum_genome_assembly,_chromosome:_3	AUGUSTUS	start_codon	26009201	26009203	.	-	0	ID=g8931.t1.start1;Parent=g8931.t1;
OZ004727.1_Dexiosoma_caninum_genome_assembly,_chromosome:_3	AUGUSTUS	gene	26010069	26011725	.	-	.	ID=g8932;
OZ004727.1_Dexiosoma_caninum_genome_assembly,_chromosome:_3	AUGUSTUS	mRNA	26010069	26011725	0.56	-	.	ID=g8932.t1;Parent=g8932;
OZ004727.1_Dexiosoma_caninum_genome_assembly,_chromosome:_3	AUGUSTUS	stop_codon	26010069	26010071	.	-	0	ID=g8932.t1.stop1;Parent=g8932.t1;
OZ004727.1_Dexiosoma_caninum_genome_assembly,_chromosome:_3	AUGUSTUS	CDS	26010069	26011255	0.95	-	2	ID=g8932.t1.CDS1;Parent=g8932.t1;
OZ004727.1_Dexiosoma_caninum_genome_assembly,_chromosome:_3	AUGUSTUS	exon	26010069	26011255	.	-	.	ID=g8932.t1.exon1;Parent=g8932.t1;
OZ004727.1_Dexiosoma_caninum_genome_assembly,_chromosome:_3	AUGUSTUS	intron	26011256	26011487	0.6	-	.	ID=g8932.t1.intron1;Parent=g8932.t1;
OZ004727.1_Dexiosoma_caninum_genome_assembly,_chromosome:_3	AUGUSTUS	CDS	26011488	26011725	0.59	-	0	ID=g8932.t1.CDS2;Parent=g8932.t1;
OZ004727.1_Dexiosoma_caninum_genome_assembly,_chromosome:_3	AUGUSTUS	exon	26011488	26011725	.	-	.	ID=g8932.t1.exon2;Parent=g8932.t1;
OZ004727.1_Dexiosoma_caninum_genome_assembly,_chromosome:_3	AUGUSTUS	start_codon	26011723	26011725	.	-	0	ID=g8932.t1.start1;Parent=g8932.t1;
OZ004727.1_Dexiosoma_caninum_genome_assembly,_chromosome:_3	AUGUSTUS	gene	26012591	26014247	.	-	.	ID=g8933;
OZ004727.1_Dexiosoma_caninum_genome_assembly,_chromosome:_3	AUGUSTUS	mRNA	26012591	26014247	0.54	-	.	ID=g8933.t1;Parent=g8933;
OZ004727.1_Dexiosoma_caninum_genome_assembly,_chromosome:_3	AUGUSTUS	stop_codon	26012591	26012593	.	-	0	ID=g8933.t1.stop1;Parent=g8933.t1;
OZ004727.1_Dexiosoma_caninum_genome_assembly,_chromosome:_3	AUGUSTUS	CDS	26012591	26013777	0.96	-	2	ID=g8933.t1.CDS1;Parent=g8933.t1;
OZ004727.1_Dexiosoma_caninum_genome_assembly,_chromosome:_3	AUGUSTUS	exon	26012591	26013777	.	-	.	ID=g8933.t1.exon1;Parent=g8933.t1;
OZ004727.1_Dexiosoma_caninum_genome_assembly,_chromosome:_3	AUGUSTUS	intron	26013778	26014009	0.56	-	.	ID=g8933.t1.intron1;Parent=g8933.t1;
OZ004727.1_Dexiosoma_caninum_genome_assembly,_chromosome:_3	AUGUSTUS	CDS	26014010	26014247	0.57	-	0	ID=g8933.t1.CDS2;Parent=g8933.t1;
OZ004727.1_Dexiosoma_caninum_genome_assembly,_chromosome:_3	AUGUSTUS	exon	26014010	26014247	.	-	.	ID=g8933.t1.exon2;Parent=g8933.t1;
OZ004727.1_Dexiosoma_caninum_genome_assembly,_chromosome:_3	AUGUSTUS	start_codon	26014245	26014247	.	-	0	ID=g8933.t1.start1;Parent=g8933.t1;
OZ004727.1_Dexiosoma_caninum_genome_assembly,_chromosome:_3	AUGUSTUS	gene	26015113	26016769	.	-	.	ID=g8934;
OZ004727.1_Dexiosoma_caninum_genome_assembly,_chromosome:_3	AUGUSTUS	mRNA	26015113	26016769	0.64	-	.	ID=g8934.t1;Parent=g8934;
OZ004727.1_Dexiosoma_caninum_genome_assembly,_chromosome:_3	AUGUSTUS	stop_codon	26015113	26015115	.	-	0	ID=g8934.t1.stop1;Parent=g8934.t1;
OZ004727.1_Dexiosoma_caninum_genome_assembly,_chromosome:_3	AUGUSTUS	CDS	26015113	26016299	0.99	-	2	ID=g8934.t1.CDS1;Parent=g8934.t1;
OZ004727.1_Dexiosoma_caninum_genome_assembly,_chromosome:_3	AUGUSTUS	exon	26015113	26016299	.	-	.	ID=g8934.t1.exon1;Parent=g8934.t1;
OZ004727.1_Dexiosoma_caninum_genome_assembly,_chromosome:_3	AUGUSTUS	intron	26016300	26016531	0.66	-	.	ID=g8934.t1.intron1;Parent=g8934.t1;
OZ004727.1_Dexiosoma_caninum_genome_assembly,_chromosome:_3	AUGUSTUS	CDS	26016532	26016769	0.65	-	0	ID=g8934.t1.CDS2;Parent=g8934.t1;
OZ004727.1_Dexiosoma_caninum_genome_assembly,_chromosome:_3	AUGUSTUS	exon	26016532	26016769	.	-	.	ID=g8934.t1.exon2;Parent=g8934.t1;
OZ004727.1_Dexiosoma_caninum_genome_assembly,_chromosome:_3	AUGUSTUS	start_codon	26016767	26016769	.	-	0	ID=g8934.t1.start1;Parent=g8934.t1;
OZ004727.1_Dexiosoma_caninum_genome_assembly,_chromosome:_3	AUGUSTUS	gene	26017635	26019291	.	-	.	ID=g8935;
OZ004727.1_Dexiosoma_caninum_genome_assembly,_chromosome:_3	AUGUSTUS	mRNA	26017635	26019291	0.7	-	.	ID=g8935.t1;Parent=g8935;
OZ004727.1_Dexiosoma_caninum_genome_assembly,_chromosome:_3	AUGUSTUS	stop_codon	26017635	26017637	.	-	0	ID=g8935.t1.stop1;Parent=g8935.t1;
OZ004727.1_Dexiosoma_caninum_genome_assembly,_chromosome:_3	AUGUSTUS	CDS	26017635	26018564	0.73	-	0	ID=g8935.t1.CDS1;Parent=g8935.t1;
OZ004727.1_Dexiosoma_caninum_genome_assembly,_chromosome:_3	AUGUSTUS	exon	26017635	26018564	.	-	.	ID=g8935.t1.exon1;Parent=g8935.t1;
OZ004727.1_Dexiosoma_caninum_genome_assembly,_chromosome:_3	AUGUSTUS	intron	26018565	26019096	0.77	-	.	ID=g8935.t1.intron1;Parent=g8935.t1;
OZ004727.1_Dexiosoma_caninum_genome_assembly,_chromosome:_3	AUGUSTUS	CDS	26019097	26019291	0.73	-	0	ID=g8935.t1.CDS2;Parent=g8935.t1;
OZ004727.1_Dexiosoma_caninum_genome_assembly,_chromosome:_3	AUGUSTUS	exon	26019097	26019291	.	-	.	ID=g8935.t1.exon2;Parent=g8935.t1;
OZ004727.1_Dexiosoma_caninum_genome_assembly,_chromosome:_3	AUGUSTUS	start_codon	26019289	26019291	.	-	0	ID=g8935.t1.start1;Parent=g8935.t1;
OZ004727.1_Dexiosoma_caninum_genome_assembly,_chromosome:_3	AUGUSTUS	gene	26020157	26021813	.	-	.	ID=g8936;
OZ004727.1_Dexiosoma_caninum_genome_assembly,_chromosome:_3	AUGUSTUS	mRNA	26020157	26021813	0.64	-	.	ID=g8936.t1;Parent=g8936;
OZ004727.1_Dexiosoma_caninum_genome_assembly,_chromosome:_3	AUGUSTUS	stop_codon	26020157	26020159	.	-	0	ID=g8936.t1.stop1;Parent=g8936.t1;
OZ004727.1_Dexiosoma_caninum_genome_assembly,_chromosome:_3	AUGUSTUS	CDS	26020157	26021343	0.96	-	2	ID=g8936.t1.CDS1;Parent=g8936.t1;
OZ004727.1_Dexiosoma_caninum_genome_assembly,_chromosome:_3	AUGUSTUS	exon	26020157	26021343	.	-	.	ID=g8936.t1.exon1;Parent=g8936.t1;
OZ004727.1_Dexiosoma_caninum_genome_assembly,_chromosome:_3	AUGUSTUS	intron	26021344	26021575	0.66	-	.	ID=g8936.t1.intron1;Parent=g8936.t1;
OZ004727.1_Dexiosoma_caninum_genome_assembly,_chromosome:_3	AUGUSTUS	CDS	26021576	26021813	0.66	-	0	ID=g8936.t1.CDS2;Parent=g8936.t1;
OZ004727.1_Dexiosoma_caninum_genome_assembly,_chromosome:_3	AUGUSTUS	exon	26021576	26021813	.	-	.	ID=g8936.t1.exon2;Parent=g8936.t1;
OZ004727.1_Dexiosoma_caninum_genome_assembly,_chromosome:_3	AUGUSTUS	start_codon	26021811	26021813	.	-	0	ID=g8936.t1.start1;Parent=g8936.t1;
OZ004727.1_Dexiosoma_caninum_genome_assembly,_chromosome:_3	AUGUSTUS	gene	26022679	26024335	.	-	.	ID=g8937;
OZ004727.1_Dexiosoma_caninum_genome_assembly,_chromosome:_3	AUGUSTUS	mRNA	26022679	26024335	0.73	-	.	ID=g8937.t1;Parent=g8937;
OZ004727.1_Dexiosoma_caninum_genome_assembly,_chromosome:_3	AUGUSTUS	stop_codon	26022679	26022681	.	-	0	ID=g8937.t1.stop1;Parent=g8937.t1;
OZ004727.1_Dexiosoma_caninum_genome_assembly,_chromosome:_3	AUGUSTUS	CDS	26022679	26023608	0.77	-	0	ID=g8937.t1.CDS1;Parent=g8937.t1;
OZ004727.1_Dexiosoma_caninum_genome_assembly,_chromosome:_3	AUGUSTUS	exon	26022679	26023608	.	-	.	ID=g8937.t1.exon1;Parent=g8937.t1;
OZ004727.1_Dexiosoma_caninum_genome_assembly,_chromosome:_3	AUGUSTUS	intron	26023609	26024140	0.78	-	.	ID=g8937.t1.intron1;Parent=g8937.t1;
OZ004727.1_Dexiosoma_caninum_genome_assembly,_chromosome:_3	AUGUSTUS	CDS	26024141	26024335	0.75	-	0	ID=g8937.t1.CDS2;Parent=g8937.t1;
OZ004727.1_Dexiosoma_caninum_genome_assembly,_chromosome:_3	AUGUSTUS	exon	26024141	26024335	.	-	.	ID=g8937.t1.exon2;Parent=g8937.t1;
OZ004727.1_Dexiosoma_caninum_genome_assembly,_chromosome:_3	AUGUSTUS	start_codon	26024333	26024335	.	-	0	ID=g8937.t1.start1;Parent=g8937.t1;
OZ004727.1_Dexiosoma_caninum_genome_assembly,_chromosome:_3	AUGUSTUS	gene	26025201	26026857	.	-	.	ID=g8938;
OZ004727.1_Dexiosoma_caninum_genome_assembly,_chromosome:_3	AUGUSTUS	mRNA	26025201	26026857	0.62	-	.	ID=g8938.t1;Parent=g8938;
OZ004727.1_Dexiosoma_caninum_genome_assembly,_chromosome:_3	AUGUSTUS	stop_codon	26025201	26025203	.	-	0	ID=g8938.t1.stop1;Parent=g8938.t1;
OZ004727.1_Dexiosoma_caninum_genome_assembly,_chromosome:_3	AUGUSTUS	CDS	26025201	26026387	0.97	-	2	ID=g8938.t1.CDS1;Parent=g8938.t1;
OZ004727.1_Dexiosoma_caninum_genome_assembly,_chromosome:_3	AUGUSTUS	exon	26025201	26026387	.	-	.	ID=g8938.t1.exon1;Parent=g8938.t1;
OZ004727.1_Dexiosoma_caninum_genome_assembly,_chromosome:_3	AUGUSTUS	intron	26026388	26026619	0.64	-	.	ID=g8938.t1.intron1;Parent=g8938.t1;
OZ004727.1_Dexiosoma_caninum_genome_assembly,_chromosome:_3	AUGUSTUS	CDS	26026620	26026857	0.64	-	0	ID=g8938.t1.CDS2;Parent=g8938.t1;
OZ004727.1_Dexiosoma_caninum_genome_assembly,_chromosome:_3	AUGUSTUS	exon	26026620	26026857	.	-	.	ID=g8938.t1.exon2;Parent=g8938.t1;
OZ004727.1_Dexiosoma_caninum_genome_assembly,_chromosome:_3	AUGUSTUS	start_codon	26026855	26026857	.	-	0	ID=g8938.t1.start1;Parent=g8938.t1;
OZ004727.1_Dexiosoma_caninum_genome_assembly,_chromosome:_3	AUGUSTUS	gene	26027723	26029379	.	-	.	ID=g8939;
OZ004727.1_Dexiosoma_caninum_genome_assembly,_chromosome:_3	AUGUSTUS	mRNA	26027723	26029379	0.79	-	.	ID=g8939.t1;Parent=g8939;
OZ004727.1_Dexiosoma_caninum_genome_assembly,_chromosome:_3	AUGUSTUS	stop_codon	26027723	26027725	.	-	0	ID=g8939.t1.stop1;Parent=g8939.t1;
OZ004727.1_Dexiosoma_caninum_genome_assembly,_chromosome:_3	AUGUSTUS	CDS	26027723	26028652	0.8	-	0	ID=g8939.t1.CDS1;Parent=g8939.t1;
OZ004727.1_Dexiosoma_caninum_genome_assembly,_chromosome:_3	AUGUSTUS	exon	26027723	26028652	.	-	.	ID=g8939.t1.exon1;Parent=g8939.t1;
OZ004727.1_Dexiosoma_caninum_genome_assembly,_chromosome:_3	AUGUSTUS	intron	26028653	26029184	0.81	-	.	ID=g8939.t1.intron1;Parent=g8939.t1;
OZ004727.1_Dexiosoma_caninum_genome_assembly,_chromosome:_3	AUGUSTUS	CDS	26029185	26029379	0.81	-	0	ID=g8939.t1.CDS2;Parent=g8939.t1;
OZ004727.1_Dexiosoma_caninum_genome_assembly,_chromosome:_3	AUGUSTUS	exon	26029185	26029379	.	-	.	ID=g8939.t1.exon2;Parent=g8939.t1;
OZ004727.1_Dexiosoma_caninum_genome_assembly,_chromosome:_3	AUGUSTUS	start_codon	26029377	26029379	.	-	0	ID=g8939.t1.start1;Parent=g8939.t1;
OZ004727.1_Dexiosoma_caninum_genome_assembly,_chromosome:_3	AUGUSTUS	gene	26030118	26031770	.	-	.	ID=g8940;
OZ004727.1_Dexiosoma_caninum_genome_assembly,_chromosome:_3	AUGUSTUS	mRNA	26030118	26031770	0.85	-	.	ID=g8940.t1;Parent=g8940;
OZ004727.1_Dexiosoma_caninum_genome_assembly,_chromosome:_3	AUGUSTUS	stop_codon	26030118	26030120	.	-	0	ID=g8940.t1.stop1;Parent=g8940.t1;
OZ004727.1_Dexiosoma_caninum_genome_assembly,_chromosome:_3	AUGUSTUS	CDS	26030118	26031304	1	-	2	ID=g8940.t1.CDS1;Parent=g8940.t1;
OZ004727.1_Dexiosoma_caninum_genome_assembly,_chromosome:_3	AUGUSTUS	exon	26030118	26031304	.	-	.	ID=g8940.t1.exon1;Parent=g8940.t1;
OZ004727.1_Dexiosoma_caninum_genome_assembly,_chromosome:_3	AUGUSTUS	intron	26031305	26031532	0.85	-	.	ID=g8940.t1.intron1;Parent=g8940.t1;
OZ004727.1_Dexiosoma_caninum_genome_assembly,_chromosome:_3	AUGUSTUS	CDS	26031533	26031770	0.85	-	0	ID=g8940.t1.CDS2;Parent=g8940.t1;
OZ004727.1_Dexiosoma_caninum_genome_assembly,_chromosome:_3	AUGUSTUS	exon	26031533	26031770	.	-	.	ID=g8940.t1.exon2;Parent=g8940.t1;
OZ004727.1_Dexiosoma_caninum_genome_assembly,_chromosome:_3	AUGUSTUS	start_codon	26031768	26031770	.	-	0	ID=g8940.t1.start1;Parent=g8940.t1;
OZ004727.1_Dexiosoma_caninum_genome_assembly,_chromosome:_3	AUGUSTUS	gene	26032509	26034165	.	-	.	ID=g8941;
OZ004727.1_Dexiosoma_caninum_genome_assembly,_chromosome:_3	AUGUSTUS	mRNA	26032509	26034165	0.86	-	.	ID=g8941.t1;Parent=g8941;
OZ004727.1_Dexiosoma_caninum_genome_assembly,_chromosome:_3	AUGUSTUS	stop_codon	26032509	26032511	.	-	0	ID=g8941.t1.stop1;Parent=g8941.t1;
OZ004727.1_Dexiosoma_caninum_genome_assembly,_chromosome:_3	AUGUSTUS	CDS	26032509	26033695	1	-	2	ID=g8941.t1.CDS1;Parent=g8941.t1;
OZ004727.1_Dexiosoma_caninum_genome_assembly,_chromosome:_3	AUGUSTUS	exon	26032509	26033695	.	-	.	ID=g8941.t1.exon1;Parent=g8941.t1;
OZ004727.1_Dexiosoma_caninum_genome_assembly,_chromosome:_3	AUGUSTUS	intron	26033696	26033927	0.87	-	.	ID=g8941.t1.intron1;Parent=g8941.t1;
OZ004727.1_Dexiosoma_caninum_genome_assembly,_chromosome:_3	AUGUSTUS	CDS	26033928	26034165	0.86	-	0	ID=g8941.t1.CDS2;Parent=g8941.t1;
OZ004727.1_Dexiosoma_caninum_genome_assembly,_chromosome:_3	AUGUSTUS	exon	26033928	26034165	.	-	.	ID=g8941.t1.exon2;Parent=g8941.t1;
OZ004727.1_Dexiosoma_caninum_genome_assembly,_chromosome:_3	AUGUSTUS	start_codon	26034163	26034165	.	-	0	ID=g8941.t1.start1;Parent=g8941.t1;
OZ004727.1_Dexiosoma_caninum_genome_assembly,_chromosome:_3	AUGUSTUS	gene	26034904	26037211	.	-	.	ID=g8942;
OZ004727.1_Dexiosoma_caninum_genome_assembly,_chromosome:_3	AUGUSTUS	mRNA	26034904	26037211	0.36	-	.	ID=g8942.t1;Parent=g8942;
OZ004727.1_Dexiosoma_caninum_genome_assembly,_chromosome:_3	AUGUSTUS	stop_codon	26034904	26034906	.	-	0	ID=g8942.t1.stop1;Parent=g8942.t1;
OZ004727.1_Dexiosoma_caninum_genome_assembly,_chromosome:_3	AUGUSTUS	CDS	26034904	26035712	0.58	-	2	ID=g8942.t1.CDS1;Parent=g8942.t1;
OZ004727.1_Dexiosoma_caninum_genome_assembly,_chromosome:_3	AUGUSTUS	exon	26034904	26035712	.	-	.	ID=g8942.t1.exon1;Parent=g8942.t1;
OZ004727.1_Dexiosoma_caninum_genome_assembly,_chromosome:_3	AUGUSTUS	intron	26035713	26036792	0.69	-	.	ID=g8942.t1.intron1;Parent=g8942.t1;
OZ004727.1_Dexiosoma_caninum_genome_assembly,_chromosome:_3	AUGUSTUS	CDS	26036793	26036835	0.78	-	0	ID=g8942.t1.CDS2;Parent=g8942.t1;
OZ004727.1_Dexiosoma_caninum_genome_assembly,_chromosome:_3	AUGUSTUS	exon	26036793	26036835	.	-	.	ID=g8942.t1.exon2;Parent=g8942.t1;
OZ004727.1_Dexiosoma_caninum_genome_assembly,_chromosome:_3	AUGUSTUS	intron	26036836	26037187	1	-	.	ID=g8942.t1.intron2;Parent=g8942.t1;
OZ004727.1_Dexiosoma_caninum_genome_assembly,_chromosome:_3	AUGUSTUS	CDS	26037188	26037211	0.63	-	0	ID=g8942.t1.CDS3;Parent=g8942.t1;
OZ004727.1_Dexiosoma_caninum_genome_assembly,_chromosome:_3	AUGUSTUS	exon	26037188	26037211	.	-	.	ID=g8942.t1.exon3;Parent=g8942.t1;
OZ004727.1_Dexiosoma_caninum_genome_assembly,_chromosome:_3	AUGUSTUS	start_codon	26037209	26037211	.	-	0	ID=g8942.t1.start1;Parent=g8942.t1;
OZ004727.1_Dexiosoma_caninum_genome_assembly,_chromosome:_3	AUGUSTUS	gene	26038316	26038999	.	-	.	ID=g8943;
OZ004727.1_Dexiosoma_caninum_genome_assembly,_chromosome:_3	AUGUSTUS	mRNA	26038316	26038999	0.29	-	.	ID=g8943.t1;Parent=g8943;
OZ004727.1_Dexiosoma_caninum_genome_assembly,_chromosome:_3	AUGUSTUS	stop_codon	26038316	26038318	.	-	0	ID=g8943.t1.stop1;Parent=g8943.t1;
OZ004727.1_Dexiosoma_caninum_genome_assembly,_chromosome:_3	AUGUSTUS	CDS	26038316	26038608	0.49	-	2	ID=g8943.t1.CDS1;Parent=g8943.t1;
OZ004727.1_Dexiosoma_caninum_genome_assembly,_chromosome:_3	AUGUSTUS	exon	26038316	26038608	.	-	.	ID=g8943.t1.exon1;Parent=g8943.t1;
OZ004727.1_Dexiosoma_caninum_genome_assembly,_chromosome:_3	AUGUSTUS	intron	26038609	26038770	0.49	-	.	ID=g8943.t1.intron1;Parent=g8943.t1;
OZ004727.1_Dexiosoma_caninum_genome_assembly,_chromosome:_3	AUGUSTUS	CDS	26038771	26038999	0.33	-	0	ID=g8943.t1.CDS2;Parent=g8943.t1;
OZ004727.1_Dexiosoma_caninum_genome_assembly,_chromosome:_3	AUGUSTUS	exon	26038771	26038999	.	-	.	ID=g8943.t1.exon2;Parent=g8943.t1;
OZ004727.1_Dexiosoma_caninum_genome_assembly,_chromosome:_3	AUGUSTUS	start_codon	26038997	26038999	.	-	0	ID=g8943.t1.start1;Parent=g8943.t1;
OZ004727.1_Dexiosoma_caninum_genome_assembly,_chromosome:_3	AUGUSTUS	gene	26040014	26047158	.	-	.	ID=g8944;
OZ004727.1_Dexiosoma_caninum_genome_assembly,_chromosome:_3	AUGUSTUS	mRNA	26040014	26047158	0.74	-	.	ID=g8944.t1;Parent=g8944;
OZ004727.1_Dexiosoma_caninum_genome_assembly,_chromosome:_3	AUGUSTUS	stop_codon	26040014	26040016	.	-	0	ID=g8944.t1.stop1;Parent=g8944.t1;
OZ004727.1_Dexiosoma_caninum_genome_assembly,_chromosome:_3	AUGUSTUS	CDS	26040014	26040036	0.93	-	2	ID=g8944.t1.CDS1;Parent=g8944.t1;
OZ004727.1_Dexiosoma_caninum_genome_assembly,_chromosome:_3	AUGUSTUS	exon	26040014	26040036	.	-	.	ID=g8944.t1.exon1;Parent=g8944.t1;
OZ004727.1_Dexiosoma_caninum_genome_assembly,_chromosome:_3	AUGUSTUS	intron	26040037	26040108	0.88	-	.	ID=g8944.t1.intron1;Parent=g8944.t1;
OZ004727.1_Dexiosoma_caninum_genome_assembly,_chromosome:_3	AUGUSTUS	CDS	26040109	26040216	0.77	-	2	ID=g8944.t1.CDS2;Parent=g8944.t1;
OZ004727.1_Dexiosoma_caninum_genome_assembly,_chromosome:_3	AUGUSTUS	exon	26040109	26040216	.	-	.	ID=g8944.t1.exon2;Parent=g8944.t1;
OZ004727.1_Dexiosoma_caninum_genome_assembly,_chromosome:_3	AUGUSTUS	intron	26040217	26046014	0.79	-	.	ID=g8944.t1.intron2;Parent=g8944.t1;
OZ004727.1_Dexiosoma_caninum_genome_assembly,_chromosome:_3	AUGUSTUS	CDS	26046015	26047158	0.98	-	0	ID=g8944.t1.CDS3;Parent=g8944.t1;
OZ004727.1_Dexiosoma_caninum_genome_assembly,_chromosome:_3	AUGUSTUS	exon	26046015	26047158	.	-	.	ID=g8944.t1.exon3;Parent=g8944.t1;
OZ004727.1_Dexiosoma_caninum_genome_assembly,_chromosome:_3	AUGUSTUS	start_codon	26047156	26047158	.	-	0	ID=g8944.t1.start1;Parent=g8944.t1;
OZ004727.1_Dexiosoma_caninum_genome_assembly,_chromosome:_3	AUGUSTUS	gene	26048545	26049237	.	-	.	ID=g8945;
OZ004727.1_Dexiosoma_caninum_genome_assembly,_chromosome:_3	AUGUSTUS	mRNA	26048545	26049237	0.92	-	.	ID=g8945.t1;Parent=g8945;
OZ004727.1_Dexiosoma_caninum_genome_assembly,_chromosome:_3	AUGUSTUS	stop_codon	26048545	26048547	.	-	0	ID=g8945.t1.stop1;Parent=g8945.t1;
OZ004727.1_Dexiosoma_caninum_genome_assembly,_chromosome:_3	AUGUSTUS	CDS	26048545	26048619	0.99	-	0	ID=g8945.t1.CDS1;Parent=g8945.t1;
OZ004727.1_Dexiosoma_caninum_genome_assembly,_chromosome:_3	AUGUSTUS	exon	26048545	26048619	.	-	.	ID=g8945.t1.exon1;Parent=g8945.t1;
OZ004727.1_Dexiosoma_caninum_genome_assembly,_chromosome:_3	AUGUSTUS	intron	26048620	26049054	0.92	-	.	ID=g8945.t1.intron1;Parent=g8945.t1;
OZ004727.1_Dexiosoma_caninum_genome_assembly,_chromosome:_3	AUGUSTUS	CDS	26049055	26049237	0.92	-	0	ID=g8945.t1.CDS2;Parent=g8945.t1;
OZ004727.1_Dexiosoma_caninum_genome_assembly,_chromosome:_3	AUGUSTUS	exon	26049055	26049237	.	-	.	ID=g8945.t1.exon2;Parent=g8945.t1;
OZ004727.1_Dexiosoma_caninum_genome_assembly,_chromosome:_3	AUGUSTUS	start_codon	26049235	26049237	.	-	0	ID=g8945.t1.start1;Parent=g8945.t1;
OZ004727.1_Dexiosoma_caninum_genome_assembly,_chromosome:_3	AUGUSTUS	gene	26050276	26050827	.	-	.	ID=g8946;
OZ004727.1_Dexiosoma_caninum_genome_assembly,_chromosome:_3	AUGUSTUS	mRNA	26050276	26050827	1	-	.	ID=g8946.t1;Parent=g8946;
OZ004727.1_Dexiosoma_caninum_genome_assembly,_chromosome:_3	AUGUSTUS	stop_codon	26050276	26050278	.	-	0	ID=g8946.t1.stop1;Parent=g8946.t1;
OZ004727.1_Dexiosoma_caninum_genome_assembly,_chromosome:_3	AUGUSTUS	CDS	26050276	26050827	1	-	0	ID=g8946.t1.CDS1;Parent=g8946.t1;
OZ004727.1_Dexiosoma_caninum_genome_assembly,_chromosome:_3	AUGUSTUS	exon	26050276	26050827	.	-	.	ID=g8946.t1.exon1;Parent=g8946.t1;
OZ004727.1_Dexiosoma_caninum_genome_assembly,_chromosome:_3	AUGUSTUS	start_codon	26050825	26050827	.	-	0	ID=g8946.t1.start1;Parent=g8946.t1;
OZ004727.1_Dexiosoma_caninum_genome_assembly,_chromosome:_3	AUGUSTUS	gene	26050920	26051429	.	-	.	ID=g8947;
OZ004727.1_Dexiosoma_caninum_genome_assembly,_chromosome:_3	AUGUSTUS	mRNA	26050920	26051429	1	-	.	ID=g8947.t1;Parent=g8947;
OZ004727.1_Dexiosoma_caninum_genome_assembly,_chromosome:_3	AUGUSTUS	stop_codon	26050920	26050922	.	-	0	ID=g8947.t1.stop1;Parent=g8947.t1;
OZ004727.1_Dexiosoma_caninum_genome_assembly,_chromosome:_3	AUGUSTUS	CDS	26050920	26051429	1	-	0	ID=g8947.t1.CDS1;Parent=g8947.t1;
OZ004727.1_Dexiosoma_caninum_genome_assembly,_chromosome:_3	AUGUSTUS	exon	26050920	26051429	.	-	.	ID=g8947.t1.exon1;Parent=g8947.t1;
OZ004727.1_Dexiosoma_caninum_genome_assembly,_chromosome:_3	AUGUSTUS	start_codon	26051427	26051429	.	-	0	ID=g8947.t1.start1;Parent=g8947.t1;
OZ004727.1_Dexiosoma_caninum_genome_assembly,_chromosome:_3	AUGUSTUS	gene	26052823	26054358	.	-	.	ID=g8948;
OZ004727.1_Dexiosoma_caninum_genome_assembly,_chromosome:_3	AUGUSTUS	mRNA	26052823	26054358	0.82	-	.	ID=g8948.t1;Parent=g8948;
OZ004727.1_Dexiosoma_caninum_genome_assembly,_chromosome:_3	AUGUSTUS	stop_codon	26052823	26052825	.	-	0	ID=g8948.t1.stop1;Parent=g8948.t1;
OZ004727.1_Dexiosoma_caninum_genome_assembly,_chromosome:_3	AUGUSTUS	CDS	26052823	26054244	0.82	-	0	ID=g8948.t1.CDS1;Parent=g8948.t1;
OZ004727.1_Dexiosoma_caninum_genome_assembly,_chromosome:_3	AUGUSTUS	exon	26052823	26054244	.	-	.	ID=g8948.t1.exon1;Parent=g8948.t1;
OZ004727.1_Dexiosoma_caninum_genome_assembly,_chromosome:_3	AUGUSTUS	intron	26054245	26054349	0.91	-	.	ID=g8948.t1.intron1;Parent=g8948.t1;
OZ004727.1_Dexiosoma_caninum_genome_assembly,_chromosome:_3	AUGUSTUS	CDS	26054350	26054358	1	-	0	ID=g8948.t1.CDS2;Parent=g8948.t1;
OZ004727.1_Dexiosoma_caninum_genome_assembly,_chromosome:_3	AUGUSTUS	exon	26054350	26054358	.	-	.	ID=g8948.t1.exon2;Parent=g8948.t1;
OZ004727.1_Dexiosoma_caninum_genome_assembly,_chromosome:_3	AUGUSTUS	start_codon	26054356	26054358	.	-	0	ID=g8948.t1.start1;Parent=g8948.t1;
OZ004727.1_Dexiosoma_caninum_genome_assembly,_chromosome:_3	AUGUSTUS	gene	26056300	26057850	.	-	.	ID=g8949;
OZ004727.1_Dexiosoma_caninum_genome_assembly,_chromosome:_3	AUGUSTUS	mRNA	26056300	26057850	0.97	-	.	ID=g8949.t1;Parent=g8949;
OZ004727.1_Dexiosoma_caninum_genome_assembly,_chromosome:_3	AUGUSTUS	stop_codon	26056300	26056302	.	-	0	ID=g8949.t1.stop1;Parent=g8949.t1;
OZ004727.1_Dexiosoma_caninum_genome_assembly,_chromosome:_3	AUGUSTUS	CDS	26056300	26056686	1	-	0	ID=g8949.t1.CDS1;Parent=g8949.t1;
OZ004727.1_Dexiosoma_caninum_genome_assembly,_chromosome:_3	AUGUSTUS	exon	26056300	26056686	.	-	.	ID=g8949.t1.exon1;Parent=g8949.t1;
OZ004727.1_Dexiosoma_caninum_genome_assembly,_chromosome:_3	AUGUSTUS	intron	26056687	26056758	1	-	.	ID=g8949.t1.intron1;Parent=g8949.t1;
OZ004727.1_Dexiosoma_caninum_genome_assembly,_chromosome:_3	AUGUSTUS	CDS	26056759	26057850	0.97	-	0	ID=g8949.t1.CDS2;Parent=g8949.t1;
OZ004727.1_Dexiosoma_caninum_genome_assembly,_chromosome:_3	AUGUSTUS	exon	26056759	26057850	.	-	.	ID=g8949.t1.exon2;Parent=g8949.t1;
OZ004727.1_Dexiosoma_caninum_genome_assembly,_chromosome:_3	AUGUSTUS	start_codon	26057848	26057850	.	-	0	ID=g8949.t1.start1;Parent=g8949.t1;
OZ004727.1_Dexiosoma_caninum_genome_assembly,_chromosome:_3	AUGUSTUS	gene	26066831	26087725	.	-	.	ID=g8950;
OZ004727.1_Dexiosoma_caninum_genome_assembly,_chromosome:_3	AUGUSTUS	mRNA	26066831	26087725	1	-	.	ID=g8950.t1;Parent=g8950;
OZ004727.1_Dexiosoma_caninum_genome_assembly,_chromosome:_3	AUGUSTUS	stop_codon	26066831	26066833	.	-	0	ID=g8950.t1.stop1;Parent=g8950.t1;
OZ004727.1_Dexiosoma_caninum_genome_assembly,_chromosome:_3	AUGUSTUS	CDS	26066831	26066878	1	-	0	ID=g8950.t1.CDS1;Parent=g8950.t1;
OZ004727.1_Dexiosoma_caninum_genome_assembly,_chromosome:_3	AUGUSTUS	exon	26066831	26066878	.	-	.	ID=g8950.t1.exon1;Parent=g8950.t1;
OZ004727.1_Dexiosoma_caninum_genome_assembly,_chromosome:_3	AUGUSTUS	intron	26066879	26067930	1	-	.	ID=g8950.t1.intron1;Parent=g8950.t1;
OZ004727.1_Dexiosoma_caninum_genome_assembly,_chromosome:_3	AUGUSTUS	CDS	26067931	26068239	1	-	0	ID=g8950.t1.CDS2;Parent=g8950.t1;
OZ004727.1_Dexiosoma_caninum_genome_assembly,_chromosome:_3	AUGUSTUS	exon	26067931	26068239	.	-	.	ID=g8950.t1.exon2;Parent=g8950.t1;
OZ004727.1_Dexiosoma_caninum_genome_assembly,_chromosome:_3	AUGUSTUS	intron	26068240	26068292	1	-	.	ID=g8950.t1.intron2;Parent=g8950.t1;
OZ004727.1_Dexiosoma_caninum_genome_assembly,_chromosome:_3	AUGUSTUS	CDS	26068293	26068473	1	-	1	ID=g8950.t1.CDS3;Parent=g8950.t1;
OZ004727.1_Dexiosoma_caninum_genome_assembly,_chromosome:_3	AUGUSTUS	exon	26068293	26068473	.	-	.	ID=g8950.t1.exon3;Parent=g8950.t1;
OZ004727.1_Dexiosoma_caninum_genome_assembly,_chromosome:_3	AUGUSTUS	intron	26068474	26068522	1	-	.	ID=g8950.t1.intron3;Parent=g8950.t1;
OZ004727.1_Dexiosoma_caninum_genome_assembly,_chromosome:_3	AUGUSTUS	CDS	26068523	26068679	1	-	2	ID=g8950.t1.CDS4;Parent=g8950.t1;
OZ004727.1_Dexiosoma_caninum_genome_assembly,_chromosome:_3	AUGUSTUS	exon	26068523	26068679	.	-	.	ID=g8950.t1.exon4;Parent=g8950.t1;
OZ004727.1_Dexiosoma_caninum_genome_assembly,_chromosome:_3	AUGUSTUS	intron	26068680	26068751	1	-	.	ID=g8950.t1.intron4;Parent=g8950.t1;
OZ004727.1_Dexiosoma_caninum_genome_assembly,_chromosome:_3	AUGUSTUS	CDS	26068752	26068810	1	-	1	ID=g8950.t1.CDS5;Parent=g8950.t1;
OZ004727.1_Dexiosoma_caninum_genome_assembly,_chromosome:_3	AUGUSTUS	exon	26068752	26068810	.	-	.	ID=g8950.t1.exon5;Parent=g8950.t1;
OZ004727.1_Dexiosoma_caninum_genome_assembly,_chromosome:_3	AUGUSTUS	intron	26068811	26077962	1	-	.	ID=g8950.t1.intron5;Parent=g8950.t1;
OZ004727.1_Dexiosoma_caninum_genome_assembly,_chromosome:_3	AUGUSTUS	CDS	26077963	26078014	1	-	2	ID=g8950.t1.CDS6;Parent=g8950.t1;
OZ004727.1_Dexiosoma_caninum_genome_assembly,_chromosome:_3	AUGUSTUS	exon	26077963	26078014	.	-	.	ID=g8950.t1.exon6;Parent=g8950.t1;
OZ004727.1_Dexiosoma_caninum_genome_assembly,_chromosome:_3	AUGUSTUS	intron	26078015	26087634	1	-	.	ID=g8950.t1.intron6;Parent=g8950.t1;
OZ004727.1_Dexiosoma_caninum_genome_assembly,_chromosome:_3	AUGUSTUS	CDS	26087635	26087725	1	-	0	ID=g8950.t1.CDS7;Parent=g8950.t1;
OZ004727.1_Dexiosoma_caninum_genome_assembly,_chromosome:_3	AUGUSTUS	exon	26087635	26087725	.	-	.	ID=g8950.t1.exon7;Parent=g8950.t1;
OZ004727.1_Dexiosoma_caninum_genome_assembly,_chromosome:_3	AUGUSTUS	start_codon	26087723	26087725	.	-	0	ID=g8950.t1.start1;Parent=g8950.t1;
OZ004727.1_Dexiosoma_caninum_genome_assembly,_chromosome:_3	AUGUSTUS	gene	26090811	26091563	.	+	.	ID=g8951;
OZ004727.1_Dexiosoma_caninum_genome_assembly,_chromosome:_3	AUGUSTUS	mRNA	26090811	26091563	1	+	.	ID=g8951.t1;Parent=g8951;
OZ004727.1_Dexiosoma_caninum_genome_assembly,_chromosome:_3	AUGUSTUS	start_codon	26090811	26090813	.	+	0	ID=g8951.t1.start1;Parent=g8951.t1;
OZ004727.1_Dexiosoma_caninum_genome_assembly,_chromosome:_3	AUGUSTUS	CDS	26090811	26091563	1	+	0	ID=g8951.t1.CDS1;Parent=g8951.t1;
OZ004727.1_Dexiosoma_caninum_genome_assembly,_chromosome:_3	AUGUSTUS	exon	26090811	26091563	.	+	.	ID=g8951.t1.exon1;Parent=g8951.t1;
OZ004727.1_Dexiosoma_caninum_genome_assembly,_chromosome:_3	AUGUSTUS	stop_codon	26091561	26091563	.	+	0	ID=g8951.t1.stop1;Parent=g8951.t1;
OZ004727.1_Dexiosoma_caninum_genome_assembly,_chromosome:_3	AUGUSTUS	gene	26092912	26106936	.	-	.	ID=g8952;
OZ004727.1_Dexiosoma_caninum_genome_assembly,_chromosome:_3	AUGUSTUS	mRNA	26092912	26106936	1	-	.	ID=g8952.t1;Parent=g8952;
OZ004727.1_Dexiosoma_caninum_genome_assembly,_chromosome:_3	AUGUSTUS	stop_codon	26092912	26092914	.	-	0	ID=g8952.t1.stop1;Parent=g8952.t1;
OZ004727.1_Dexiosoma_caninum_genome_assembly,_chromosome:_3	AUGUSTUS	CDS	26092912	26093362	1	-	1	ID=g8952.t1.CDS1;Parent=g8952.t1;
OZ004727.1_Dexiosoma_caninum_genome_assembly,_chromosome:_3	AUGUSTUS	exon	26092912	26093362	.	-	.	ID=g8952.t1.exon1;Parent=g8952.t1;
OZ004727.1_Dexiosoma_caninum_genome_assembly,_chromosome:_3	AUGUSTUS	intron	26093363	26093420	1	-	.	ID=g8952.t1.intron1;Parent=g8952.t1;
OZ004727.1_Dexiosoma_caninum_genome_assembly,_chromosome:_3	AUGUSTUS	CDS	26093421	26093551	1	-	0	ID=g8952.t1.CDS2;Parent=g8952.t1;
OZ004727.1_Dexiosoma_caninum_genome_assembly,_chromosome:_3	AUGUSTUS	exon	26093421	26093551	.	-	.	ID=g8952.t1.exon2;Parent=g8952.t1;
OZ004727.1_Dexiosoma_caninum_genome_assembly,_chromosome:_3	AUGUSTUS	intron	26093552	26093609	1	-	.	ID=g8952.t1.intron2;Parent=g8952.t1;
OZ004727.1_Dexiosoma_caninum_genome_assembly,_chromosome:_3	AUGUSTUS	CDS	26093610	26094070	1	-	2	ID=g8952.t1.CDS3;Parent=g8952.t1;
OZ004727.1_Dexiosoma_caninum_genome_assembly,_chromosome:_3	AUGUSTUS	exon	26093610	26094070	.	-	.	ID=g8952.t1.exon3;Parent=g8952.t1;
OZ004727.1_Dexiosoma_caninum_genome_assembly,_chromosome:_3	AUGUSTUS	intron	26094071	26094691	1	-	.	ID=g8952.t1.intron3;Parent=g8952.t1;
OZ004727.1_Dexiosoma_caninum_genome_assembly,_chromosome:_3	AUGUSTUS	CDS	26094692	26094854	1	-	0	ID=g8952.t1.CDS4;Parent=g8952.t1;
OZ004727.1_Dexiosoma_caninum_genome_assembly,_chromosome:_3	AUGUSTUS	exon	26094692	26094854	.	-	.	ID=g8952.t1.exon4;Parent=g8952.t1;
OZ004727.1_Dexiosoma_caninum_genome_assembly,_chromosome:_3	AUGUSTUS	intron	26094855	26094915	1	-	.	ID=g8952.t1.intron4;Parent=g8952.t1;
OZ004727.1_Dexiosoma_caninum_genome_assembly,_chromosome:_3	AUGUSTUS	CDS	26094916	26095160	1	-	2	ID=g8952.t1.CDS5;Parent=g8952.t1;
OZ004727.1_Dexiosoma_caninum_genome_assembly,_chromosome:_3	AUGUSTUS	exon	26094916	26095160	.	-	.	ID=g8952.t1.exon5;Parent=g8952.t1;
OZ004727.1_Dexiosoma_caninum_genome_assembly,_chromosome:_3	AUGUSTUS	intron	26095161	26095236	1	-	.	ID=g8952.t1.intron5;Parent=g8952.t1;
OZ004727.1_Dexiosoma_caninum_genome_assembly,_chromosome:_3	AUGUSTUS	CDS	26095237	26095569	1	-	2	ID=g8952.t1.CDS6;Parent=g8952.t1;
OZ004727.1_Dexiosoma_caninum_genome_assembly,_chromosome:_3	AUGUSTUS	exon	26095237	26095569	.	-	.	ID=g8952.t1.exon6;Parent=g8952.t1;
OZ004727.1_Dexiosoma_caninum_genome_assembly,_chromosome:_3	AUGUSTUS	intron	26095570	26095629	1	-	.	ID=g8952.t1.intron6;Parent=g8952.t1;
OZ004727.1_Dexiosoma_caninum_genome_assembly,_chromosome:_3	AUGUSTUS	CDS	26095630	26095688	1	-	1	ID=g8952.t1.CDS7;Parent=g8952.t1;
OZ004727.1_Dexiosoma_caninum_genome_assembly,_chromosome:_3	AUGUSTUS	exon	26095630	26095688	.	-	.	ID=g8952.t1.exon7;Parent=g8952.t1;
OZ004727.1_Dexiosoma_caninum_genome_assembly,_chromosome:_3	AUGUSTUS	intron	26095689	26095746	1	-	.	ID=g8952.t1.intron7;Parent=g8952.t1;
OZ004727.1_Dexiosoma_caninum_genome_assembly,_chromosome:_3	AUGUSTUS	CDS	26095747	26095969	1	-	2	ID=g8952.t1.CDS8;Parent=g8952.t1;
OZ004727.1_Dexiosoma_caninum_genome_assembly,_chromosome:_3	AUGUSTUS	exon	26095747	26095969	.	-	.	ID=g8952.t1.exon8;Parent=g8952.t1;
OZ004727.1_Dexiosoma_caninum_genome_assembly,_chromosome:_3	AUGUSTUS	intron	26095970	26098942	1	-	.	ID=g8952.t1.intron8;Parent=g8952.t1;
OZ004727.1_Dexiosoma_caninum_genome_assembly,_chromosome:_3	AUGUSTUS	CDS	26098943	26099195	1	-	0	ID=g8952.t1.CDS9;Parent=g8952.t1;
OZ004727.1_Dexiosoma_caninum_genome_assembly,_chromosome:_3	AUGUSTUS	exon	26098943	26099195	.	-	.	ID=g8952.t1.exon9;Parent=g8952.t1;
OZ004727.1_Dexiosoma_caninum_genome_assembly,_chromosome:_3	AUGUSTUS	intron	26099196	26099276	1	-	.	ID=g8952.t1.intron9;Parent=g8952.t1;
OZ004727.1_Dexiosoma_caninum_genome_assembly,_chromosome:_3	AUGUSTUS	CDS	26099277	26099466	1	-	1	ID=g8952.t1.CDS10;Parent=g8952.t1;
OZ004727.1_Dexiosoma_caninum_genome_assembly,_chromosome:_3	AUGUSTUS	exon	26099277	26099466	.	-	.	ID=g8952.t1.exon10;Parent=g8952.t1;
OZ004727.1_Dexiosoma_caninum_genome_assembly,_chromosome:_3	AUGUSTUS	intron	26099467	26099516	1	-	.	ID=g8952.t1.intron10;Parent=g8952.t1;
OZ004727.1_Dexiosoma_caninum_genome_assembly,_chromosome:_3	AUGUSTUS	CDS	26099517	26099668	1	-	0	ID=g8952.t1.CDS11;Parent=g8952.t1;
OZ004727.1_Dexiosoma_caninum_genome_assembly,_chromosome:_3	AUGUSTUS	exon	26099517	26099668	.	-	.	ID=g8952.t1.exon11;Parent=g8952.t1;
OZ004727.1_Dexiosoma_caninum_genome_assembly,_chromosome:_3	AUGUSTUS	intron	26099669	26099721	1	-	.	ID=g8952.t1.intron11;Parent=g8952.t1;
OZ004727.1_Dexiosoma_caninum_genome_assembly,_chromosome:_3	AUGUSTUS	CDS	26099722	26100034	1	-	1	ID=g8952.t1.CDS12;Parent=g8952.t1;
OZ004727.1_Dexiosoma_caninum_genome_assembly,_chromosome:_3	AUGUSTUS	exon	26099722	26100034	.	-	.	ID=g8952.t1.exon12;Parent=g8952.t1;
OZ004727.1_Dexiosoma_caninum_genome_assembly,_chromosome:_3	AUGUSTUS	intron	26100035	26100101	1	-	.	ID=g8952.t1.intron12;Parent=g8952.t1;
OZ004727.1_Dexiosoma_caninum_genome_assembly,_chromosome:_3	AUGUSTUS	CDS	26100102	26100256	1	-	0	ID=g8952.t1.CDS13;Parent=g8952.t1;
OZ004727.1_Dexiosoma_caninum_genome_assembly,_chromosome:_3	AUGUSTUS	exon	26100102	26100256	.	-	.	ID=g8952.t1.exon13;Parent=g8952.t1;
OZ004727.1_Dexiosoma_caninum_genome_assembly,_chromosome:_3	AUGUSTUS	intron	26100257	26101226	1	-	.	ID=g8952.t1.intron13;Parent=g8952.t1;
OZ004727.1_Dexiosoma_caninum_genome_assembly,_chromosome:_3	AUGUSTUS	CDS	26101227	26101372	1	-	2	ID=g8952.t1.CDS14;Parent=g8952.t1;
OZ004727.1_Dexiosoma_caninum_genome_assembly,_chromosome:_3	AUGUSTUS	exon	26101227	26101372	.	-	.	ID=g8952.t1.exon14;Parent=g8952.t1;
OZ004727.1_Dexiosoma_caninum_genome_assembly,_chromosome:_3	AUGUSTUS	intron	26101373	26101441	1	-	.	ID=g8952.t1.intron14;Parent=g8952.t1;
OZ004727.1_Dexiosoma_caninum_genome_assembly,_chromosome:_3	AUGUSTUS	CDS	26101442	26101661	1	-	0	ID=g8952.t1.CDS15;Parent=g8952.t1;
OZ004727.1_Dexiosoma_caninum_genome_assembly,_chromosome:_3	AUGUSTUS	exon	26101442	26101661	.	-	.	ID=g8952.t1.exon15;Parent=g8952.t1;
OZ004727.1_Dexiosoma_caninum_genome_assembly,_chromosome:_3	AUGUSTUS	intron	26101662	26101736	1	-	.	ID=g8952.t1.intron15;Parent=g8952.t1;
OZ004727.1_Dexiosoma_caninum_genome_assembly,_chromosome:_3	AUGUSTUS	CDS	26101737	26101915	1	-	2	ID=g8952.t1.CDS16;Parent=g8952.t1;
OZ004727.1_Dexiosoma_caninum_genome_assembly,_chromosome:_3	AUGUSTUS	exon	26101737	26101915	.	-	.	ID=g8952.t1.exon16;Parent=g8952.t1;
OZ004727.1_Dexiosoma_caninum_genome_assembly,_chromosome:_3	AUGUSTUS	intron	26101916	26101979	1	-	.	ID=g8952.t1.intron16;Parent=g8952.t1;
OZ004727.1_Dexiosoma_caninum_genome_assembly,_chromosome:_3	AUGUSTUS	CDS	26101980	26102132	1	-	2	ID=g8952.t1.CDS17;Parent=g8952.t1;
OZ004727.1_Dexiosoma_caninum_genome_assembly,_chromosome:_3	AUGUSTUS	exon	26101980	26102132	.	-	.	ID=g8952.t1.exon17;Parent=g8952.t1;
OZ004727.1_Dexiosoma_caninum_genome_assembly,_chromosome:_3	AUGUSTUS	intron	26102133	26102195	1	-	.	ID=g8952.t1.intron17;Parent=g8952.t1;
OZ004727.1_Dexiosoma_caninum_genome_assembly,_chromosome:_3	AUGUSTUS	CDS	26102196	26102418	1	-	0	ID=g8952.t1.CDS18;Parent=g8952.t1;
OZ004727.1_Dexiosoma_caninum_genome_assembly,_chromosome:_3	AUGUSTUS	exon	26102196	26102418	.	-	.	ID=g8952.t1.exon18;Parent=g8952.t1;
OZ004727.1_Dexiosoma_caninum_genome_assembly,_chromosome:_3	AUGUSTUS	intron	26102419	26102478	1	-	.	ID=g8952.t1.intron18;Parent=g8952.t1;
OZ004727.1_Dexiosoma_caninum_genome_assembly,_chromosome:_3	AUGUSTUS	CDS	26102479	26102723	1	-	2	ID=g8952.t1.CDS19;Parent=g8952.t1;
OZ004727.1_Dexiosoma_caninum_genome_assembly,_chromosome:_3	AUGUSTUS	exon	26102479	26102723	.	-	.	ID=g8952.t1.exon19;Parent=g8952.t1;
OZ004727.1_Dexiosoma_caninum_genome_assembly,_chromosome:_3	AUGUSTUS	intron	26102724	26106392	1	-	.	ID=g8952.t1.intron19;Parent=g8952.t1;
OZ004727.1_Dexiosoma_caninum_genome_assembly,_chromosome:_3	AUGUSTUS	CDS	26106393	26106693	1	-	0	ID=g8952.t1.CDS20;Parent=g8952.t1;
OZ004727.1_Dexiosoma_caninum_genome_assembly,_chromosome:_3	AUGUSTUS	exon	26106393	26106693	.	-	.	ID=g8952.t1.exon20;Parent=g8952.t1;
OZ004727.1_Dexiosoma_caninum_genome_assembly,_chromosome:_3	AUGUSTUS	intron	26106694	26106750	1	-	.	ID=g8952.t1.intron20;Parent=g8952.t1;
OZ004727.1_Dexiosoma_caninum_genome_assembly,_chromosome:_3	AUGUSTUS	CDS	26106751	26106936	1	-	0	ID=g8952.t1.CDS21;Parent=g8952.t1;
OZ004727.1_Dexiosoma_caninum_genome_assembly,_chromosome:_3	AUGUSTUS	exon	26106751	26106936	.	-	.	ID=g8952.t1.exon21;Parent=g8952.t1;
OZ004727.1_Dexiosoma_caninum_genome_assembly,_chromosome:_3	AUGUSTUS	start_codon	26106934	26106936	.	-	0	ID=g8952.t1.start1;Parent=g8952.t1;
OZ004727.1_Dexiosoma_caninum_genome_assembly,_chromosome:_3	AUGUSTUS	gene	26107579	26108772	.	+	.	ID=g8953;
OZ004727.1_Dexiosoma_caninum_genome_assembly,_chromosome:_3	AUGUSTUS	mRNA	26107579	26108772	1	+	.	ID=g8953.t1;Parent=g8953;
OZ004727.1_Dexiosoma_caninum_genome_assembly,_chromosome:_3	AUGUSTUS	start_codon	26107579	26107581	.	+	0	ID=g8953.t1.start1;Parent=g8953.t1;
OZ004727.1_Dexiosoma_caninum_genome_assembly,_chromosome:_3	AUGUSTUS	CDS	26107579	26107687	1	+	0	ID=g8953.t1.CDS1;Parent=g8953.t1;
OZ004727.1_Dexiosoma_caninum_genome_assembly,_chromosome:_3	AUGUSTUS	exon	26107579	26107687	.	+	.	ID=g8953.t1.exon1;Parent=g8953.t1;
OZ004727.1_Dexiosoma_caninum_genome_assembly,_chromosome:_3	AUGUSTUS	intron	26107688	26107768	1	+	.	ID=g8953.t1.intron1;Parent=g8953.t1;
OZ004727.1_Dexiosoma_caninum_genome_assembly,_chromosome:_3	AUGUSTUS	CDS	26107769	26108772	1	+	2	ID=g8953.t1.CDS2;Parent=g8953.t1;
OZ004727.1_Dexiosoma_caninum_genome_assembly,_chromosome:_3	AUGUSTUS	exon	26107769	26108772	.	+	.	ID=g8953.t1.exon2;Parent=g8953.t1;
OZ004727.1_Dexiosoma_caninum_genome_assembly,_chromosome:_3	AUGUSTUS	stop_codon	26108770	26108772	.	+	0	ID=g8953.t1.stop1;Parent=g8953.t1;
OZ004727.1_Dexiosoma_caninum_genome_assembly,_chromosome:_3	AUGUSTUS	gene	26109677	26110529	.	+	.	ID=g8954;
OZ004727.1_Dexiosoma_caninum_genome_assembly,_chromosome:_3	AUGUSTUS	mRNA	26109677	26110529	1	+	.	ID=g8954.t1;Parent=g8954;
OZ004727.1_Dexiosoma_caninum_genome_assembly,_chromosome:_3	AUGUSTUS	start_codon	26109677	26109679	.	+	0	ID=g8954.t1.start1;Parent=g8954.t1;
OZ004727.1_Dexiosoma_caninum_genome_assembly,_chromosome:_3	AUGUSTUS	CDS	26109677	26109797	1	+	0	ID=g8954.t1.CDS1;Parent=g8954.t1;
OZ004727.1_Dexiosoma_caninum_genome_assembly,_chromosome:_3	AUGUSTUS	exon	26109677	26109797	.	+	.	ID=g8954.t1.exon1;Parent=g8954.t1;
OZ004727.1_Dexiosoma_caninum_genome_assembly,_chromosome:_3	AUGUSTUS	intron	26109798	26109856	1	+	.	ID=g8954.t1.intron1;Parent=g8954.t1;
OZ004727.1_Dexiosoma_caninum_genome_assembly,_chromosome:_3	AUGUSTUS	CDS	26109857	26110008	1	+	2	ID=g8954.t1.CDS2;Parent=g8954.t1;
OZ004727.1_Dexiosoma_caninum_genome_assembly,_chromosome:_3	AUGUSTUS	exon	26109857	26110008	.	+	.	ID=g8954.t1.exon2;Parent=g8954.t1;
OZ004727.1_Dexiosoma_caninum_genome_assembly,_chromosome:_3	AUGUSTUS	intron	26110009	26110069	1	+	.	ID=g8954.t1.intron2;Parent=g8954.t1;
OZ004727.1_Dexiosoma_caninum_genome_assembly,_chromosome:_3	AUGUSTUS	CDS	26110070	26110321	1	+	0	ID=g8954.t1.CDS3;Parent=g8954.t1;
OZ004727.1_Dexiosoma_caninum_genome_assembly,_chromosome:_3	AUGUSTUS	exon	26110070	26110321	.	+	.	ID=g8954.t1.exon3;Parent=g8954.t1;
OZ004727.1_Dexiosoma_caninum_genome_assembly,_chromosome:_3	AUGUSTUS	intron	26110322	26110379	1	+	.	ID=g8954.t1.intron3;Parent=g8954.t1;
OZ004727.1_Dexiosoma_caninum_genome_assembly,_chromosome:_3	AUGUSTUS	CDS	26110380	26110529	1	+	0	ID=g8954.t1.CDS4;Parent=g8954.t1;
OZ004727.1_Dexiosoma_caninum_genome_assembly,_chromosome:_3	AUGUSTUS	exon	26110380	26110529	.	+	.	ID=g8954.t1.exon4;Parent=g8954.t1;
OZ004727.1_Dexiosoma_caninum_genome_assembly,_chromosome:_3	AUGUSTUS	stop_codon	26110527	26110529	.	+	0	ID=g8954.t1.stop1;Parent=g8954.t1;
OZ004727.1_Dexiosoma_caninum_genome_assembly,_chromosome:_3	AUGUSTUS	gene	26112176	26118178	.	-	.	ID=g8955;
OZ004727.1_Dexiosoma_caninum_genome_assembly,_chromosome:_3	AUGUSTUS	mRNA	26112176	26118178	1	-	.	ID=g8955.t1;Parent=g8955;
OZ004727.1_Dexiosoma_caninum_genome_assembly,_chromosome:_3	AUGUSTUS	stop_codon	26112176	26112178	.	-	0	ID=g8955.t1.stop1;Parent=g8955.t1;
OZ004727.1_Dexiosoma_caninum_genome_assembly,_chromosome:_3	AUGUSTUS	CDS	26112176	26112637	1	-	0	ID=g8955.t1.CDS1;Parent=g8955.t1;
OZ004727.1_Dexiosoma_caninum_genome_assembly,_chromosome:_3	AUGUSTUS	exon	26112176	26112637	.	-	.	ID=g8955.t1.exon1;Parent=g8955.t1;
OZ004727.1_Dexiosoma_caninum_genome_assembly,_chromosome:_3	AUGUSTUS	intron	26112638	26112712	1	-	.	ID=g8955.t1.intron1;Parent=g8955.t1;
OZ004727.1_Dexiosoma_caninum_genome_assembly,_chromosome:_3	AUGUSTUS	CDS	26112713	26113188	1	-	2	ID=g8955.t1.CDS2;Parent=g8955.t1;
OZ004727.1_Dexiosoma_caninum_genome_assembly,_chromosome:_3	AUGUSTUS	exon	26112713	26113188	.	-	.	ID=g8955.t1.exon2;Parent=g8955.t1;
OZ004727.1_Dexiosoma_caninum_genome_assembly,_chromosome:_3	AUGUSTUS	intron	26113189	26117784	1	-	.	ID=g8955.t1.intron2;Parent=g8955.t1;
OZ004727.1_Dexiosoma_caninum_genome_assembly,_chromosome:_3	AUGUSTUS	CDS	26117785	26118178	1	-	0	ID=g8955.t1.CDS3;Parent=g8955.t1;
OZ004727.1_Dexiosoma_caninum_genome_assembly,_chromosome:_3	AUGUSTUS	exon	26117785	26118178	.	-	.	ID=g8955.t1.exon3;Parent=g8955.t1;
OZ004727.1_Dexiosoma_caninum_genome_assembly,_chromosome:_3	AUGUSTUS	start_codon	26118176	26118178	.	-	0	ID=g8955.t1.start1;Parent=g8955.t1;
OZ004727.1_Dexiosoma_caninum_genome_assembly,_chromosome:_3	AUGUSTUS	gene	26130717	26131763	.	+	.	ID=g8956;
OZ004727.1_Dexiosoma_caninum_genome_assembly,_chromosome:_3	AUGUSTUS	mRNA	26130717	26131763	1	+	.	ID=g8956.t1;Parent=g8956;
OZ004727.1_Dexiosoma_caninum_genome_assembly,_chromosome:_3	AUGUSTUS	start_codon	26130717	26130719	.	+	0	ID=g8956.t1.start1;Parent=g8956.t1;
OZ004727.1_Dexiosoma_caninum_genome_assembly,_chromosome:_3	AUGUSTUS	CDS	26130717	26131763	1	+	0	ID=g8956.t1.CDS1;Parent=g8956.t1;
OZ004727.1_Dexiosoma_caninum_genome_assembly,_chromosome:_3	AUGUSTUS	exon	26130717	26131763	.	+	.	ID=g8956.t1.exon1;Parent=g8956.t1;
OZ004727.1_Dexiosoma_caninum_genome_assembly,_chromosome:_3	AUGUSTUS	stop_codon	26131761	26131763	.	+	0	ID=g8956.t1.stop1;Parent=g8956.t1;
OZ004727.1_Dexiosoma_caninum_genome_assembly,_chromosome:_3	AUGUSTUS	gene	26160877	26182817	.	+	.	ID=g8957;
OZ004727.1_Dexiosoma_caninum_genome_assembly,_chromosome:_3	AUGUSTUS	mRNA	26160877	26182817	0.39	+	.	ID=g8957.t1;Parent=g8957;
OZ004727.1_Dexiosoma_caninum_genome_assembly,_chromosome:_3	AUGUSTUS	start_codon	26160877	26160879	.	+	0	ID=g8957.t1.start1;Parent=g8957.t1;
OZ004727.1_Dexiosoma_caninum_genome_assembly,_chromosome:_3	AUGUSTUS	CDS	26160877	26160896	0.39	+	0	ID=g8957.t1.CDS1;Parent=g8957.t1;
OZ004727.1_Dexiosoma_caninum_genome_assembly,_chromosome:_3	AUGUSTUS	exon	26160877	26160896	.	+	.	ID=g8957.t1.exon1;Parent=g8957.t1;
OZ004727.1_Dexiosoma_caninum_genome_assembly,_chromosome:_3	AUGUSTUS	intron	26160897	26169222	0.39	+	.	ID=g8957.t1.intron1;Parent=g8957.t1;
OZ004727.1_Dexiosoma_caninum_genome_assembly,_chromosome:_3	AUGUSTUS	CDS	26169223	26169403	1	+	1	ID=g8957.t1.CDS2;Parent=g8957.t1;
OZ004727.1_Dexiosoma_caninum_genome_assembly,_chromosome:_3	AUGUSTUS	exon	26169223	26169403	.	+	.	ID=g8957.t1.exon2;Parent=g8957.t1;
OZ004727.1_Dexiosoma_caninum_genome_assembly,_chromosome:_3	AUGUSTUS	intron	26169404	26173313	1	+	.	ID=g8957.t1.intron2;Parent=g8957.t1;
OZ004727.1_Dexiosoma_caninum_genome_assembly,_chromosome:_3	AUGUSTUS	CDS	26173314	26173493	1	+	0	ID=g8957.t1.CDS3;Parent=g8957.t1;
OZ004727.1_Dexiosoma_caninum_genome_assembly,_chromosome:_3	AUGUSTUS	exon	26173314	26173493	.	+	.	ID=g8957.t1.exon3;Parent=g8957.t1;
OZ004727.1_Dexiosoma_caninum_genome_assembly,_chromosome:_3	AUGUSTUS	intron	26173494	26174003	1	+	.	ID=g8957.t1.intron3;Parent=g8957.t1;
OZ004727.1_Dexiosoma_caninum_genome_assembly,_chromosome:_3	AUGUSTUS	CDS	26174004	26174128	1	+	0	ID=g8957.t1.CDS4;Parent=g8957.t1;
OZ004727.1_Dexiosoma_caninum_genome_assembly,_chromosome:_3	AUGUSTUS	exon	26174004	26174128	.	+	.	ID=g8957.t1.exon4;Parent=g8957.t1;
OZ004727.1_Dexiosoma_caninum_genome_assembly,_chromosome:_3	AUGUSTUS	intron	26174129	26174196	1	+	.	ID=g8957.t1.intron4;Parent=g8957.t1;
OZ004727.1_Dexiosoma_caninum_genome_assembly,_chromosome:_3	AUGUSTUS	CDS	26174197	26174882	1	+	1	ID=g8957.t1.CDS5;Parent=g8957.t1;
OZ004727.1_Dexiosoma_caninum_genome_assembly,_chromosome:_3	AUGUSTUS	exon	26174197	26174882	.	+	.	ID=g8957.t1.exon5;Parent=g8957.t1;
OZ004727.1_Dexiosoma_caninum_genome_assembly,_chromosome:_3	AUGUSTUS	intron	26174883	26176390	1	+	.	ID=g8957.t1.intron5;Parent=g8957.t1;
OZ004727.1_Dexiosoma_caninum_genome_assembly,_chromosome:_3	AUGUSTUS	CDS	26176391	26176763	1	+	2	ID=g8957.t1.CDS6;Parent=g8957.t1;
OZ004727.1_Dexiosoma_caninum_genome_assembly,_chromosome:_3	AUGUSTUS	exon	26176391	26176763	.	+	.	ID=g8957.t1.exon6;Parent=g8957.t1;
OZ004727.1_Dexiosoma_caninum_genome_assembly,_chromosome:_3	AUGUSTUS	intron	26176764	26176823	1	+	.	ID=g8957.t1.intron6;Parent=g8957.t1;
OZ004727.1_Dexiosoma_caninum_genome_assembly,_chromosome:_3	AUGUSTUS	CDS	26176824	26177525	1	+	1	ID=g8957.t1.CDS7;Parent=g8957.t1;
OZ004727.1_Dexiosoma_caninum_genome_assembly,_chromosome:_3	AUGUSTUS	exon	26176824	26177525	.	+	.	ID=g8957.t1.exon7;Parent=g8957.t1;
OZ004727.1_Dexiosoma_caninum_genome_assembly,_chromosome:_3	AUGUSTUS	intron	26177526	26177592	1	+	.	ID=g8957.t1.intron7;Parent=g8957.t1;
OZ004727.1_Dexiosoma_caninum_genome_assembly,_chromosome:_3	AUGUSTUS	CDS	26177593	26177751	1	+	1	ID=g8957.t1.CDS8;Parent=g8957.t1;
OZ004727.1_Dexiosoma_caninum_genome_assembly,_chromosome:_3	AUGUSTUS	exon	26177593	26177751	.	+	.	ID=g8957.t1.exon8;Parent=g8957.t1;
OZ004727.1_Dexiosoma_caninum_genome_assembly,_chromosome:_3	AUGUSTUS	intron	26177752	26177802	1	+	.	ID=g8957.t1.intron8;Parent=g8957.t1;
OZ004727.1_Dexiosoma_caninum_genome_assembly,_chromosome:_3	AUGUSTUS	CDS	26177803	26177971	1	+	1	ID=g8957.t1.CDS9;Parent=g8957.t1;
OZ004727.1_Dexiosoma_caninum_genome_assembly,_chromosome:_3	AUGUSTUS	exon	26177803	26177971	.	+	.	ID=g8957.t1.exon9;Parent=g8957.t1;
OZ004727.1_Dexiosoma_caninum_genome_assembly,_chromosome:_3	AUGUSTUS	intron	26177972	26178040	1	+	.	ID=g8957.t1.intron9;Parent=g8957.t1;
OZ004727.1_Dexiosoma_caninum_genome_assembly,_chromosome:_3	AUGUSTUS	CDS	26178041	26178211	1	+	0	ID=g8957.t1.CDS10;Parent=g8957.t1;
OZ004727.1_Dexiosoma_caninum_genome_assembly,_chromosome:_3	AUGUSTUS	exon	26178041	26178211	.	+	.	ID=g8957.t1.exon10;Parent=g8957.t1;
OZ004727.1_Dexiosoma_caninum_genome_assembly,_chromosome:_3	AUGUSTUS	intron	26178212	26178563	1	+	.	ID=g8957.t1.intron10;Parent=g8957.t1;
OZ004727.1_Dexiosoma_caninum_genome_assembly,_chromosome:_3	AUGUSTUS	CDS	26178564	26178749	1	+	0	ID=g8957.t1.CDS11;Parent=g8957.t1;
OZ004727.1_Dexiosoma_caninum_genome_assembly,_chromosome:_3	AUGUSTUS	exon	26178564	26178749	.	+	.	ID=g8957.t1.exon11;Parent=g8957.t1;
OZ004727.1_Dexiosoma_caninum_genome_assembly,_chromosome:_3	AUGUSTUS	intron	26178750	26180942	1	+	.	ID=g8957.t1.intron11;Parent=g8957.t1;
OZ004727.1_Dexiosoma_caninum_genome_assembly,_chromosome:_3	AUGUSTUS	CDS	26180943	26181143	1	+	0	ID=g8957.t1.CDS12;Parent=g8957.t1;
OZ004727.1_Dexiosoma_caninum_genome_assembly,_chromosome:_3	AUGUSTUS	exon	26180943	26181143	.	+	.	ID=g8957.t1.exon12;Parent=g8957.t1;
OZ004727.1_Dexiosoma_caninum_genome_assembly,_chromosome:_3	AUGUSTUS	intron	26181144	26181204	1	+	.	ID=g8957.t1.intron12;Parent=g8957.t1;
OZ004727.1_Dexiosoma_caninum_genome_assembly,_chromosome:_3	AUGUSTUS	CDS	26181205	26181392	1	+	0	ID=g8957.t1.CDS13;Parent=g8957.t1;
OZ004727.1_Dexiosoma_caninum_genome_assembly,_chromosome:_3	AUGUSTUS	exon	26181205	26181392	.	+	.	ID=g8957.t1.exon13;Parent=g8957.t1;
OZ004727.1_Dexiosoma_caninum_genome_assembly,_chromosome:_3	AUGUSTUS	intron	26181393	26181511	1	+	.	ID=g8957.t1.intron13;Parent=g8957.t1;
OZ004727.1_Dexiosoma_caninum_genome_assembly,_chromosome:_3	AUGUSTUS	CDS	26181512	26181652	1	+	1	ID=g8957.t1.CDS14;Parent=g8957.t1;
OZ004727.1_Dexiosoma_caninum_genome_assembly,_chromosome:_3	AUGUSTUS	exon	26181512	26181652	.	+	.	ID=g8957.t1.exon14;Parent=g8957.t1;
OZ004727.1_Dexiosoma_caninum_genome_assembly,_chromosome:_3	AUGUSTUS	intron	26181653	26182768	1	+	.	ID=g8957.t1.intron14;Parent=g8957.t1;
OZ004727.1_Dexiosoma_caninum_genome_assembly,_chromosome:_3	AUGUSTUS	CDS	26182769	26182817	1	+	1	ID=g8957.t1.CDS15;Parent=g8957.t1;
OZ004727.1_Dexiosoma_caninum_genome_assembly,_chromosome:_3	AUGUSTUS	exon	26182769	26182817	.	+	.	ID=g8957.t1.exon15;Parent=g8957.t1;
OZ004727.1_Dexiosoma_caninum_genome_assembly,_chromosome:_3	AUGUSTUS	stop_codon	26182815	26182817	.	+	0	ID=g8957.t1.stop1;Parent=g8957.t1;
OZ004727.1_Dexiosoma_caninum_genome_assembly,_chromosome:_3	AUGUSTUS	mRNA	26160877	26181656	0.4	+	.	ID=g8957.t2;Parent=g8957;
OZ004727.1_Dexiosoma_caninum_genome_assembly,_chromosome:_3	AUGUSTUS	start_codon	26160877	26160879	.	+	0	ID=g8957.t2.start1;Parent=g8957.t2;
OZ004727.1_Dexiosoma_caninum_genome_assembly,_chromosome:_3	AUGUSTUS	CDS	26160877	26160896	0.4	+	0	ID=g8957.t2.CDS1;Parent=g8957.t2;
OZ004727.1_Dexiosoma_caninum_genome_assembly,_chromosome:_3	AUGUSTUS	exon	26160877	26160896	.	+	.	ID=g8957.t2.exon1;Parent=g8957.t2;
OZ004727.1_Dexiosoma_caninum_genome_assembly,_chromosome:_3	AUGUSTUS	intron	26160897	26169222	0.4	+	.	ID=g8957.t2.intron1;Parent=g8957.t2;
OZ004727.1_Dexiosoma_caninum_genome_assembly,_chromosome:_3	AUGUSTUS	CDS	26169223	26169403	1	+	1	ID=g8957.t2.CDS2;Parent=g8957.t2;
OZ004727.1_Dexiosoma_caninum_genome_assembly,_chromosome:_3	AUGUSTUS	exon	26169223	26169403	.	+	.	ID=g8957.t2.exon2;Parent=g8957.t2;
OZ004727.1_Dexiosoma_caninum_genome_assembly,_chromosome:_3	AUGUSTUS	intron	26169404	26173313	1	+	.	ID=g8957.t2.intron2;Parent=g8957.t2;
OZ004727.1_Dexiosoma_caninum_genome_assembly,_chromosome:_3	AUGUSTUS	CDS	26173314	26173493	1	+	0	ID=g8957.t2.CDS3;Parent=g8957.t2;
OZ004727.1_Dexiosoma_caninum_genome_assembly,_chromosome:_3	AUGUSTUS	exon	26173314	26173493	.	+	.	ID=g8957.t2.exon3;Parent=g8957.t2;
OZ004727.1_Dexiosoma_caninum_genome_assembly,_chromosome:_3	AUGUSTUS	intron	26173494	26174003	1	+	.	ID=g8957.t2.intron3;Parent=g8957.t2;
OZ004727.1_Dexiosoma_caninum_genome_assembly,_chromosome:_3	AUGUSTUS	CDS	26174004	26174128	1	+	0	ID=g8957.t2.CDS4;Parent=g8957.t2;
OZ004727.1_Dexiosoma_caninum_genome_assembly,_chromosome:_3	AUGUSTUS	exon	26174004	26174128	.	+	.	ID=g8957.t2.exon4;Parent=g8957.t2;
OZ004727.1_Dexiosoma_caninum_genome_assembly,_chromosome:_3	AUGUSTUS	intron	26174129	26174196	1	+	.	ID=g8957.t2.intron4;Parent=g8957.t2;
OZ004727.1_Dexiosoma_caninum_genome_assembly,_chromosome:_3	AUGUSTUS	CDS	26174197	26174882	1	+	1	ID=g8957.t2.CDS5;Parent=g8957.t2;
OZ004727.1_Dexiosoma_caninum_genome_assembly,_chromosome:_3	AUGUSTUS	exon	26174197	26174882	.	+	.	ID=g8957.t2.exon5;Parent=g8957.t2;
OZ004727.1_Dexiosoma_caninum_genome_assembly,_chromosome:_3	AUGUSTUS	intron	26174883	26176390	1	+	.	ID=g8957.t2.intron5;Parent=g8957.t2;
OZ004727.1_Dexiosoma_caninum_genome_assembly,_chromosome:_3	AUGUSTUS	CDS	26176391	26176763	1	+	2	ID=g8957.t2.CDS6;Parent=g8957.t2;
OZ004727.1_Dexiosoma_caninum_genome_assembly,_chromosome:_3	AUGUSTUS	exon	26176391	26176763	.	+	.	ID=g8957.t2.exon6;Parent=g8957.t2;
OZ004727.1_Dexiosoma_caninum_genome_assembly,_chromosome:_3	AUGUSTUS	intron	26176764	26176823	1	+	.	ID=g8957.t2.intron6;Parent=g8957.t2;
OZ004727.1_Dexiosoma_caninum_genome_assembly,_chromosome:_3	AUGUSTUS	CDS	26176824	26177525	1	+	1	ID=g8957.t2.CDS7;Parent=g8957.t2;
OZ004727.1_Dexiosoma_caninum_genome_assembly,_chromosome:_3	AUGUSTUS	exon	26176824	26177525	.	+	.	ID=g8957.t2.exon7;Parent=g8957.t2;
OZ004727.1_Dexiosoma_caninum_genome_assembly,_chromosome:_3	AUGUSTUS	intron	26177526	26177592	1	+	.	ID=g8957.t2.intron7;Parent=g8957.t2;
OZ004727.1_Dexiosoma_caninum_genome_assembly,_chromosome:_3	AUGUSTUS	CDS	26177593	26177751	1	+	1	ID=g8957.t2.CDS8;Parent=g8957.t2;
OZ004727.1_Dexiosoma_caninum_genome_assembly,_chromosome:_3	AUGUSTUS	exon	26177593	26177751	.	+	.	ID=g8957.t2.exon8;Parent=g8957.t2;
OZ004727.1_Dexiosoma_caninum_genome_assembly,_chromosome:_3	AUGUSTUS	intron	26177752	26177802	1	+	.	ID=g8957.t2.intron8;Parent=g8957.t2;
OZ004727.1_Dexiosoma_caninum_genome_assembly,_chromosome:_3	AUGUSTUS	CDS	26177803	26177971	1	+	1	ID=g8957.t2.CDS9;Parent=g8957.t2;
OZ004727.1_Dexiosoma_caninum_genome_assembly,_chromosome:_3	AUGUSTUS	exon	26177803	26177971	.	+	.	ID=g8957.t2.exon9;Parent=g8957.t2;
OZ004727.1_Dexiosoma_caninum_genome_assembly,_chromosome:_3	AUGUSTUS	intron	26177972	26178040	1	+	.	ID=g8957.t2.intron9;Parent=g8957.t2;
OZ004727.1_Dexiosoma_caninum_genome_assembly,_chromosome:_3	AUGUSTUS	CDS	26178041	26178211	1	+	0	ID=g8957.t2.CDS10;Parent=g8957.t2;
OZ004727.1_Dexiosoma_caninum_genome_assembly,_chromosome:_3	AUGUSTUS	exon	26178041	26178211	.	+	.	ID=g8957.t2.exon10;Parent=g8957.t2;
OZ004727.1_Dexiosoma_caninum_genome_assembly,_chromosome:_3	AUGUSTUS	intron	26178212	26178563	1	+	.	ID=g8957.t2.intron10;Parent=g8957.t2;
OZ004727.1_Dexiosoma_caninum_genome_assembly,_chromosome:_3	AUGUSTUS	CDS	26178564	26178749	1	+	0	ID=g8957.t2.CDS11;Parent=g8957.t2;
OZ004727.1_Dexiosoma_caninum_genome_assembly,_chromosome:_3	AUGUSTUS	exon	26178564	26178749	.	+	.	ID=g8957.t2.exon11;Parent=g8957.t2;
OZ004727.1_Dexiosoma_caninum_genome_assembly,_chromosome:_3	AUGUSTUS	intron	26178750	26180942	1	+	.	ID=g8957.t2.intron11;Parent=g8957.t2;
OZ004727.1_Dexiosoma_caninum_genome_assembly,_chromosome:_3	AUGUSTUS	CDS	26180943	26181143	1	+	0	ID=g8957.t2.CDS12;Parent=g8957.t2;
OZ004727.1_Dexiosoma_caninum_genome_assembly,_chromosome:_3	AUGUSTUS	exon	26180943	26181143	.	+	.	ID=g8957.t2.exon12;Parent=g8957.t2;
OZ004727.1_Dexiosoma_caninum_genome_assembly,_chromosome:_3	AUGUSTUS	intron	26181144	26181204	1	+	.	ID=g8957.t2.intron12;Parent=g8957.t2;
OZ004727.1_Dexiosoma_caninum_genome_assembly,_chromosome:_3	AUGUSTUS	CDS	26181205	26181392	1	+	0	ID=g8957.t2.CDS13;Parent=g8957.t2;
OZ004727.1_Dexiosoma_caninum_genome_assembly,_chromosome:_3	AUGUSTUS	exon	26181205	26181392	.	+	.	ID=g8957.t2.exon13;Parent=g8957.t2;
OZ004727.1_Dexiosoma_caninum_genome_assembly,_chromosome:_3	AUGUSTUS	intron	26181393	26181511	1	+	.	ID=g8957.t2.intron13;Parent=g8957.t2;
OZ004727.1_Dexiosoma_caninum_genome_assembly,_chromosome:_3	AUGUSTUS	CDS	26181512	26181656	1	+	1	ID=g8957.t2.CDS14;Parent=g8957.t2;
OZ004727.1_Dexiosoma_caninum_genome_assembly,_chromosome:_3	AUGUSTUS	exon	26181512	26181656	.	+	.	ID=g8957.t2.exon14;Parent=g8957.t2;
OZ004727.1_Dexiosoma_caninum_genome_assembly,_chromosome:_3	AUGUSTUS	stop_codon	26181654	26181656	.	+	0	ID=g8957.t2.stop1;Parent=g8957.t2;
OZ004727.1_Dexiosoma_caninum_genome_assembly,_chromosome:_3	AUGUSTUS	gene	26190587	26201259	.	-	.	ID=g8958;
OZ004727.1_Dexiosoma_caninum_genome_assembly,_chromosome:_3	AUGUSTUS	mRNA	26190587	26201259	1	-	.	ID=g8958.t1;Parent=g8958;
OZ004727.1_Dexiosoma_caninum_genome_assembly,_chromosome:_3	AUGUSTUS	stop_codon	26190587	26190589	.	-	0	ID=g8958.t1.stop1;Parent=g8958.t1;
OZ004727.1_Dexiosoma_caninum_genome_assembly,_chromosome:_3	AUGUSTUS	CDS	26190587	26192220	1	-	2	ID=g8958.t1.CDS1;Parent=g8958.t1;
OZ004727.1_Dexiosoma_caninum_genome_assembly,_chromosome:_3	AUGUSTUS	exon	26190587	26192220	.	-	.	ID=g8958.t1.exon1;Parent=g8958.t1;
OZ004727.1_Dexiosoma_caninum_genome_assembly,_chromosome:_3	AUGUSTUS	intron	26192221	26199104	1	-	.	ID=g8958.t1.intron1;Parent=g8958.t1;
OZ004727.1_Dexiosoma_caninum_genome_assembly,_chromosome:_3	AUGUSTUS	CDS	26199105	26201259	1	-	0	ID=g8958.t1.CDS2;Parent=g8958.t1;
OZ004727.1_Dexiosoma_caninum_genome_assembly,_chromosome:_3	AUGUSTUS	exon	26199105	26201259	.	-	.	ID=g8958.t1.exon2;Parent=g8958.t1;
OZ004727.1_Dexiosoma_caninum_genome_assembly,_chromosome:_3	AUGUSTUS	start_codon	26201257	26201259	.	-	0	ID=g8958.t1.start1;Parent=g8958.t1;
OZ004727.1_Dexiosoma_caninum_genome_assembly,_chromosome:_3	AUGUSTUS	gene	26202536	26205983	.	+	.	ID=g8959;
OZ004727.1_Dexiosoma_caninum_genome_assembly,_chromosome:_3	AUGUSTUS	mRNA	26202536	26205983	1	+	.	ID=g8959.t1;Parent=g8959;
OZ004727.1_Dexiosoma_caninum_genome_assembly,_chromosome:_3	AUGUSTUS	start_codon	26202536	26202538	.	+	0	ID=g8959.t1.start1;Parent=g8959.t1;
OZ004727.1_Dexiosoma_caninum_genome_assembly,_chromosome:_3	AUGUSTUS	CDS	26202536	26202762	1	+	0	ID=g8959.t1.CDS1;Parent=g8959.t1;
OZ004727.1_Dexiosoma_caninum_genome_assembly,_chromosome:_3	AUGUSTUS	exon	26202536	26202762	.	+	.	ID=g8959.t1.exon1;Parent=g8959.t1;
OZ004727.1_Dexiosoma_caninum_genome_assembly,_chromosome:_3	AUGUSTUS	intron	26202763	26202930	1	+	.	ID=g8959.t1.intron1;Parent=g8959.t1;
OZ004727.1_Dexiosoma_caninum_genome_assembly,_chromosome:_3	AUGUSTUS	CDS	26202931	26203245	1	+	1	ID=g8959.t1.CDS2;Parent=g8959.t1;
OZ004727.1_Dexiosoma_caninum_genome_assembly,_chromosome:_3	AUGUSTUS	exon	26202931	26203245	.	+	.	ID=g8959.t1.exon2;Parent=g8959.t1;
OZ004727.1_Dexiosoma_caninum_genome_assembly,_chromosome:_3	AUGUSTUS	intron	26203246	26203307	1	+	.	ID=g8959.t1.intron2;Parent=g8959.t1;
OZ004727.1_Dexiosoma_caninum_genome_assembly,_chromosome:_3	AUGUSTUS	CDS	26203308	26203589	1	+	1	ID=g8959.t1.CDS3;Parent=g8959.t1;
OZ004727.1_Dexiosoma_caninum_genome_assembly,_chromosome:_3	AUGUSTUS	exon	26203308	26203589	.	+	.	ID=g8959.t1.exon3;Parent=g8959.t1;
OZ004727.1_Dexiosoma_caninum_genome_assembly,_chromosome:_3	AUGUSTUS	intron	26203590	26203648	1	+	.	ID=g8959.t1.intron3;Parent=g8959.t1;
OZ004727.1_Dexiosoma_caninum_genome_assembly,_chromosome:_3	AUGUSTUS	CDS	26203649	26204109	1	+	1	ID=g8959.t1.CDS4;Parent=g8959.t1;
OZ004727.1_Dexiosoma_caninum_genome_assembly,_chromosome:_3	AUGUSTUS	exon	26203649	26204109	.	+	.	ID=g8959.t1.exon4;Parent=g8959.t1;
OZ004727.1_Dexiosoma_caninum_genome_assembly,_chromosome:_3	AUGUSTUS	intron	26204110	26204210	1	+	.	ID=g8959.t1.intron4;Parent=g8959.t1;
OZ004727.1_Dexiosoma_caninum_genome_assembly,_chromosome:_3	AUGUSTUS	CDS	26204211	26205205	1	+	2	ID=g8959.t1.CDS5;Parent=g8959.t1;
OZ004727.1_Dexiosoma_caninum_genome_assembly,_chromosome:_3	AUGUSTUS	exon	26204211	26205205	.	+	.	ID=g8959.t1.exon5;Parent=g8959.t1;
OZ004727.1_Dexiosoma_caninum_genome_assembly,_chromosome:_3	AUGUSTUS	intron	26205206	26205261	1	+	.	ID=g8959.t1.intron5;Parent=g8959.t1;
OZ004727.1_Dexiosoma_caninum_genome_assembly,_chromosome:_3	AUGUSTUS	CDS	26205262	26205531	1	+	0	ID=g8959.t1.CDS6;Parent=g8959.t1;
OZ004727.1_Dexiosoma_caninum_genome_assembly,_chromosome:_3	AUGUSTUS	exon	26205262	26205531	.	+	.	ID=g8959.t1.exon6;Parent=g8959.t1;
OZ004727.1_Dexiosoma_caninum_genome_assembly,_chromosome:_3	AUGUSTUS	intron	26205532	26205593	1	+	.	ID=g8959.t1.intron6;Parent=g8959.t1;
OZ004727.1_Dexiosoma_caninum_genome_assembly,_chromosome:_3	AUGUSTUS	CDS	26205594	26205983	1	+	0	ID=g8959.t1.CDS7;Parent=g8959.t1;
OZ004727.1_Dexiosoma_caninum_genome_assembly,_chromosome:_3	AUGUSTUS	exon	26205594	26205983	.	+	.	ID=g8959.t1.exon7;Parent=g8959.t1;
OZ004727.1_Dexiosoma_caninum_genome_assembly,_chromosome:_3	AUGUSTUS	stop_codon	26205981	26205983	.	+	0	ID=g8959.t1.stop1;Parent=g8959.t1;
OZ004727.1_Dexiosoma_caninum_genome_assembly,_chromosome:_3	AUGUSTUS	gene	26206114	26210505	.	-	.	ID=g8960;
OZ004727.1_Dexiosoma_caninum_genome_assembly,_chromosome:_3	AUGUSTUS	mRNA	26206114	26210505	1	-	.	ID=g8960.t1;Parent=g8960;
OZ004727.1_Dexiosoma_caninum_genome_assembly,_chromosome:_3	AUGUSTUS	stop_codon	26206114	26206116	.	-	0	ID=g8960.t1.stop1;Parent=g8960.t1;
OZ004727.1_Dexiosoma_caninum_genome_assembly,_chromosome:_3	AUGUSTUS	CDS	26206114	26206973	1	-	2	ID=g8960.t1.CDS1;Parent=g8960.t1;
OZ004727.1_Dexiosoma_caninum_genome_assembly,_chromosome:_3	AUGUSTUS	exon	26206114	26206973	.	-	.	ID=g8960.t1.exon1;Parent=g8960.t1;
OZ004727.1_Dexiosoma_caninum_genome_assembly,_chromosome:_3	AUGUSTUS	intron	26206974	26207031	1	-	.	ID=g8960.t1.intron1;Parent=g8960.t1;
OZ004727.1_Dexiosoma_caninum_genome_assembly,_chromosome:_3	AUGUSTUS	CDS	26207032	26208453	1	-	2	ID=g8960.t1.CDS2;Parent=g8960.t1;
OZ004727.1_Dexiosoma_caninum_genome_assembly,_chromosome:_3	AUGUSTUS	exon	26207032	26208453	.	-	.	ID=g8960.t1.exon2;Parent=g8960.t1;
OZ004727.1_Dexiosoma_caninum_genome_assembly,_chromosome:_3	AUGUSTUS	intron	26208454	26208512	1	-	.	ID=g8960.t1.intron2;Parent=g8960.t1;
OZ004727.1_Dexiosoma_caninum_genome_assembly,_chromosome:_3	AUGUSTUS	CDS	26208513	26208673	1	-	1	ID=g8960.t1.CDS3;Parent=g8960.t1;
OZ004727.1_Dexiosoma_caninum_genome_assembly,_chromosome:_3	AUGUSTUS	exon	26208513	26208673	.	-	.	ID=g8960.t1.exon3;Parent=g8960.t1;
OZ004727.1_Dexiosoma_caninum_genome_assembly,_chromosome:_3	AUGUSTUS	intron	26208674	26208948	1	-	.	ID=g8960.t1.intron3;Parent=g8960.t1;
OZ004727.1_Dexiosoma_caninum_genome_assembly,_chromosome:_3	AUGUSTUS	CDS	26208949	26210117	1	-	0	ID=g8960.t1.CDS4;Parent=g8960.t1;
OZ004727.1_Dexiosoma_caninum_genome_assembly,_chromosome:_3	AUGUSTUS	exon	26208949	26210117	.	-	.	ID=g8960.t1.exon4;Parent=g8960.t1;
OZ004727.1_Dexiosoma_caninum_genome_assembly,_chromosome:_3	AUGUSTUS	intron	26210118	26210177	1	-	.	ID=g8960.t1.intron4;Parent=g8960.t1;
OZ004727.1_Dexiosoma_caninum_genome_assembly,_chromosome:_3	AUGUSTUS	CDS	26210178	26210353	1	-	2	ID=g8960.t1.CDS5;Parent=g8960.t1;
OZ004727.1_Dexiosoma_caninum_genome_assembly,_chromosome:_3	AUGUSTUS	exon	26210178	26210353	.	-	.	ID=g8960.t1.exon5;Parent=g8960.t1;
OZ004727.1_Dexiosoma_caninum_genome_assembly,_chromosome:_3	AUGUSTUS	intron	26210354	26210417	1	-	.	ID=g8960.t1.intron5;Parent=g8960.t1;
OZ004727.1_Dexiosoma_caninum_genome_assembly,_chromosome:_3	AUGUSTUS	CDS	26210418	26210505	1	-	0	ID=g8960.t1.CDS6;Parent=g8960.t1;
OZ004727.1_Dexiosoma_caninum_genome_assembly,_chromosome:_3	AUGUSTUS	exon	26210418	26210505	.	-	.	ID=g8960.t1.exon6;Parent=g8960.t1;
OZ004727.1_Dexiosoma_caninum_genome_assembly,_chromosome:_3	AUGUSTUS	start_codon	26210503	26210505	.	-	0	ID=g8960.t1.start1;Parent=g8960.t1;
OZ004727.1_Dexiosoma_caninum_genome_assembly,_chromosome:_3	AUGUSTUS	gene	26211706	26212687	.	-	.	ID=g8961;
OZ004727.1_Dexiosoma_caninum_genome_assembly,_chromosome:_3	AUGUSTUS	mRNA	26211706	26212687	1	-	.	ID=g8961.t1;Parent=g8961;
OZ004727.1_Dexiosoma_caninum_genome_assembly,_chromosome:_3	AUGUSTUS	stop_codon	26211706	26211708	.	-	0	ID=g8961.t1.stop1;Parent=g8961.t1;
OZ004727.1_Dexiosoma_caninum_genome_assembly,_chromosome:_3	AUGUSTUS	CDS	26211706	26212211	1	-	2	ID=g8961.t1.CDS1;Parent=g8961.t1;
OZ004727.1_Dexiosoma_caninum_genome_assembly,_chromosome:_3	AUGUSTUS	exon	26211706	26212211	.	-	.	ID=g8961.t1.exon1;Parent=g8961.t1;
OZ004727.1_Dexiosoma_caninum_genome_assembly,_chromosome:_3	AUGUSTUS	intron	26212212	26212320	1	-	.	ID=g8961.t1.intron1;Parent=g8961.t1;
OZ004727.1_Dexiosoma_caninum_genome_assembly,_chromosome:_3	AUGUSTUS	CDS	26212321	26212454	1	-	1	ID=g8961.t1.CDS2;Parent=g8961.t1;
OZ004727.1_Dexiosoma_caninum_genome_assembly,_chromosome:_3	AUGUSTUS	exon	26212321	26212454	.	-	.	ID=g8961.t1.exon2;Parent=g8961.t1;
OZ004727.1_Dexiosoma_caninum_genome_assembly,_chromosome:_3	AUGUSTUS	intron	26212455	26212511	1	-	.	ID=g8961.t1.intron2;Parent=g8961.t1;
OZ004727.1_Dexiosoma_caninum_genome_assembly,_chromosome:_3	AUGUSTUS	CDS	26212512	26212687	1	-	0	ID=g8961.t1.CDS3;Parent=g8961.t1;
OZ004727.1_Dexiosoma_caninum_genome_assembly,_chromosome:_3	AUGUSTUS	exon	26212512	26212687	.	-	.	ID=g8961.t1.exon3;Parent=g8961.t1;
OZ004727.1_Dexiosoma_caninum_genome_assembly,_chromosome:_3	AUGUSTUS	start_codon	26212685	26212687	.	-	0	ID=g8961.t1.start1;Parent=g8961.t1;
OZ004727.1_Dexiosoma_caninum_genome_assembly,_chromosome:_3	AUGUSTUS	gene	26235989	26238036	.	-	.	ID=g8962;
OZ004727.1_Dexiosoma_caninum_genome_assembly,_chromosome:_3	AUGUSTUS	mRNA	26235989	26238036	1	-	.	ID=g8962.t1;Parent=g8962;
OZ004727.1_Dexiosoma_caninum_genome_assembly,_chromosome:_3	AUGUSTUS	stop_codon	26235989	26235991	.	-	0	ID=g8962.t1.stop1;Parent=g8962.t1;
OZ004727.1_Dexiosoma_caninum_genome_assembly,_chromosome:_3	AUGUSTUS	CDS	26235989	26237743	1	-	0	ID=g8962.t1.CDS1;Parent=g8962.t1;
OZ004727.1_Dexiosoma_caninum_genome_assembly,_chromosome:_3	AUGUSTUS	exon	26235989	26237743	.	-	.	ID=g8962.t1.exon1;Parent=g8962.t1;
OZ004727.1_Dexiosoma_caninum_genome_assembly,_chromosome:_3	AUGUSTUS	intron	26237744	26237808	1	-	.	ID=g8962.t1.intron1;Parent=g8962.t1;
OZ004727.1_Dexiosoma_caninum_genome_assembly,_chromosome:_3	AUGUSTUS	CDS	26237809	26238036	1	-	0	ID=g8962.t1.CDS2;Parent=g8962.t1;
OZ004727.1_Dexiosoma_caninum_genome_assembly,_chromosome:_3	AUGUSTUS	exon	26237809	26238036	.	-	.	ID=g8962.t1.exon2;Parent=g8962.t1;
OZ004727.1_Dexiosoma_caninum_genome_assembly,_chromosome:_3	AUGUSTUS	start_codon	26238034	26238036	.	-	0	ID=g8962.t1.start1;Parent=g8962.t1;
OZ004727.1_Dexiosoma_caninum_genome_assembly,_chromosome:_3	AUGUSTUS	gene	26242138	26243454	.	-	.	ID=g8963;
OZ004727.1_Dexiosoma_caninum_genome_assembly,_chromosome:_3	AUGUSTUS	mRNA	26242138	26243454	1	-	.	ID=g8963.t1;Parent=g8963;
OZ004727.1_Dexiosoma_caninum_genome_assembly,_chromosome:_3	AUGUSTUS	stop_codon	26242138	26242140	.	-	0	ID=g8963.t1.stop1;Parent=g8963.t1;
OZ004727.1_Dexiosoma_caninum_genome_assembly,_chromosome:_3	AUGUSTUS	CDS	26242138	26243454	1	-	0	ID=g8963.t1.CDS1;Parent=g8963.t1;
OZ004727.1_Dexiosoma_caninum_genome_assembly,_chromosome:_3	AUGUSTUS	exon	26242138	26243454	.	-	.	ID=g8963.t1.exon1;Parent=g8963.t1;
OZ004727.1_Dexiosoma_caninum_genome_assembly,_chromosome:_3	AUGUSTUS	start_codon	26243452	26243454	.	-	0	ID=g8963.t1.start1;Parent=g8963.t1;
OZ004727.1_Dexiosoma_caninum_genome_assembly,_chromosome:_3	AUGUSTUS	gene	26305336	26306180	.	+	.	ID=g8964;
OZ004727.1_Dexiosoma_caninum_genome_assembly,_chromosome:_3	AUGUSTUS	mRNA	26305336	26306180	0.85	+	.	ID=g8964.t1;Parent=g8964;
OZ004727.1_Dexiosoma_caninum_genome_assembly,_chromosome:_3	AUGUSTUS	start_codon	26305336	26305338	.	+	0	ID=g8964.t1.start1;Parent=g8964.t1;
OZ004727.1_Dexiosoma_caninum_genome_assembly,_chromosome:_3	AUGUSTUS	CDS	26305336	26305841	1	+	0	ID=g8964.t1.CDS1;Parent=g8964.t1;
OZ004727.1_Dexiosoma_caninum_genome_assembly,_chromosome:_3	AUGUSTUS	exon	26305336	26305841	.	+	.	ID=g8964.t1.exon1;Parent=g8964.t1;
OZ004727.1_Dexiosoma_caninum_genome_assembly,_chromosome:_3	AUGUSTUS	intron	26305842	26305906	1	+	.	ID=g8964.t1.intron1;Parent=g8964.t1;
OZ004727.1_Dexiosoma_caninum_genome_assembly,_chromosome:_3	AUGUSTUS	CDS	26305907	26306180	0.85	+	1	ID=g8964.t1.CDS2;Parent=g8964.t1;
OZ004727.1_Dexiosoma_caninum_genome_assembly,_chromosome:_3	AUGUSTUS	exon	26305907	26306180	.	+	.	ID=g8964.t1.exon2;Parent=g8964.t1;
OZ004727.1_Dexiosoma_caninum_genome_assembly,_chromosome:_3	AUGUSTUS	stop_codon	26306178	26306180	.	+	0	ID=g8964.t1.stop1;Parent=g8964.t1;
OZ004727.1_Dexiosoma_caninum_genome_assembly,_chromosome:_3	AUGUSTUS	mRNA	26305336	26306180	0.8	+	.	ID=g8964.t2;Parent=g8964;
OZ004727.1_Dexiosoma_caninum_genome_assembly,_chromosome:_3	AUGUSTUS	start_codon	26305336	26305338	.	+	0	ID=g8964.t2.start1;Parent=g8964.t2;
OZ004727.1_Dexiosoma_caninum_genome_assembly,_chromosome:_3	AUGUSTUS	CDS	26305336	26305841	1	+	0	ID=g8964.t2.CDS1;Parent=g8964.t2;
OZ004727.1_Dexiosoma_caninum_genome_assembly,_chromosome:_3	AUGUSTUS	exon	26305336	26305841	.	+	.	ID=g8964.t2.exon1;Parent=g8964.t2;
OZ004727.1_Dexiosoma_caninum_genome_assembly,_chromosome:_3	AUGUSTUS	intron	26305842	26305909	1	+	.	ID=g8964.t2.intron1;Parent=g8964.t2;
OZ004727.1_Dexiosoma_caninum_genome_assembly,_chromosome:_3	AUGUSTUS	CDS	26305910	26306180	0.8	+	1	ID=g8964.t2.CDS2;Parent=g8964.t2;
OZ004727.1_Dexiosoma_caninum_genome_assembly,_chromosome:_3	AUGUSTUS	exon	26305910	26306180	.	+	.	ID=g8964.t2.exon2;Parent=g8964.t2;
OZ004727.1_Dexiosoma_caninum_genome_assembly,_chromosome:_3	AUGUSTUS	stop_codon	26306178	26306180	.	+	0	ID=g8964.t2.stop1;Parent=g8964.t2;
OZ004727.1_Dexiosoma_caninum_genome_assembly,_chromosome:_3	AUGUSTUS	gene	26310620	26336070	.	+	.	ID=g8965;
OZ004727.1_Dexiosoma_caninum_genome_assembly,_chromosome:_3	AUGUSTUS	mRNA	26310620	26336070	1	+	.	ID=g8965.t1;Parent=g8965;
OZ004727.1_Dexiosoma_caninum_genome_assembly,_chromosome:_3	AUGUSTUS	start_codon	26310620	26310622	.	+	0	ID=g8965.t1.start1;Parent=g8965.t1;
OZ004727.1_Dexiosoma_caninum_genome_assembly,_chromosome:_3	AUGUSTUS	CDS	26310620	26310710	1	+	0	ID=g8965.t1.CDS1;Parent=g8965.t1;
OZ004727.1_Dexiosoma_caninum_genome_assembly,_chromosome:_3	AUGUSTUS	exon	26310620	26310710	.	+	.	ID=g8965.t1.exon1;Parent=g8965.t1;
OZ004727.1_Dexiosoma_caninum_genome_assembly,_chromosome:_3	AUGUSTUS	intron	26310711	26318067	1	+	.	ID=g8965.t1.intron1;Parent=g8965.t1;
OZ004727.1_Dexiosoma_caninum_genome_assembly,_chromosome:_3	AUGUSTUS	CDS	26318068	26318783	1	+	2	ID=g8965.t1.CDS2;Parent=g8965.t1;
OZ004727.1_Dexiosoma_caninum_genome_assembly,_chromosome:_3	AUGUSTUS	exon	26318068	26318783	.	+	.	ID=g8965.t1.exon2;Parent=g8965.t1;
OZ004727.1_Dexiosoma_caninum_genome_assembly,_chromosome:_3	AUGUSTUS	intron	26318784	26319490	1	+	.	ID=g8965.t1.intron2;Parent=g8965.t1;
OZ004727.1_Dexiosoma_caninum_genome_assembly,_chromosome:_3	AUGUSTUS	CDS	26319491	26319608	1	+	0	ID=g8965.t1.CDS3;Parent=g8965.t1;
OZ004727.1_Dexiosoma_caninum_genome_assembly,_chromosome:_3	AUGUSTUS	exon	26319491	26319608	.	+	.	ID=g8965.t1.exon3;Parent=g8965.t1;
OZ004727.1_Dexiosoma_caninum_genome_assembly,_chromosome:_3	AUGUSTUS	intron	26319609	26320109	1	+	.	ID=g8965.t1.intron3;Parent=g8965.t1;
OZ004727.1_Dexiosoma_caninum_genome_assembly,_chromosome:_3	AUGUSTUS	CDS	26320110	26320657	1	+	2	ID=g8965.t1.CDS4;Parent=g8965.t1;
OZ004727.1_Dexiosoma_caninum_genome_assembly,_chromosome:_3	AUGUSTUS	exon	26320110	26320657	.	+	.	ID=g8965.t1.exon4;Parent=g8965.t1;
OZ004727.1_Dexiosoma_caninum_genome_assembly,_chromosome:_3	AUGUSTUS	intron	26320658	26327715	1	+	.	ID=g8965.t1.intron4;Parent=g8965.t1;
OZ004727.1_Dexiosoma_caninum_genome_assembly,_chromosome:_3	AUGUSTUS	CDS	26327716	26328423	1	+	0	ID=g8965.t1.CDS5;Parent=g8965.t1;
OZ004727.1_Dexiosoma_caninum_genome_assembly,_chromosome:_3	AUGUSTUS	exon	26327716	26328423	.	+	.	ID=g8965.t1.exon5;Parent=g8965.t1;
OZ004727.1_Dexiosoma_caninum_genome_assembly,_chromosome:_3	AUGUSTUS	intron	26328424	26328638	1	+	.	ID=g8965.t1.intron5;Parent=g8965.t1;
OZ004727.1_Dexiosoma_caninum_genome_assembly,_chromosome:_3	AUGUSTUS	CDS	26328639	26330244	1	+	0	ID=g8965.t1.CDS6;Parent=g8965.t1;
OZ004727.1_Dexiosoma_caninum_genome_assembly,_chromosome:_3	AUGUSTUS	exon	26328639	26330244	.	+	.	ID=g8965.t1.exon6;Parent=g8965.t1;
OZ004727.1_Dexiosoma_caninum_genome_assembly,_chromosome:_3	AUGUSTUS	intron	26330245	26333299	1	+	.	ID=g8965.t1.intron6;Parent=g8965.t1;
OZ004727.1_Dexiosoma_caninum_genome_assembly,_chromosome:_3	AUGUSTUS	CDS	26333300	26333496	1	+	2	ID=g8965.t1.CDS7;Parent=g8965.t1;
OZ004727.1_Dexiosoma_caninum_genome_assembly,_chromosome:_3	AUGUSTUS	exon	26333300	26333496	.	+	.	ID=g8965.t1.exon7;Parent=g8965.t1;
OZ004727.1_Dexiosoma_caninum_genome_assembly,_chromosome:_3	AUGUSTUS	intron	26333497	26335605	1	+	.	ID=g8965.t1.intron7;Parent=g8965.t1;
OZ004727.1_Dexiosoma_caninum_genome_assembly,_chromosome:_3	AUGUSTUS	CDS	26335606	26336070	1	+	0	ID=g8965.t1.CDS8;Parent=g8965.t1;
OZ004727.1_Dexiosoma_caninum_genome_assembly,_chromosome:_3	AUGUSTUS	exon	26335606	26336070	.	+	.	ID=g8965.t1.exon8;Parent=g8965.t1;
OZ004727.1_Dexiosoma_caninum_genome_assembly,_chromosome:_3	AUGUSTUS	stop_codon	26336068	26336070	.	+	0	ID=g8965.t1.stop1;Parent=g8965.t1;
OZ004727.1_Dexiosoma_caninum_genome_assembly,_chromosome:_3	AUGUSTUS	gene	26365670	26374247	.	+	.	ID=g8966;
OZ004727.1_Dexiosoma_caninum_genome_assembly,_chromosome:_3	AUGUSTUS	mRNA	26365670	26374247	0.99	+	.	ID=g8966.t1;Parent=g8966;
OZ004727.1_Dexiosoma_caninum_genome_assembly,_chromosome:_3	AUGUSTUS	start_codon	26365670	26365672	.	+	0	ID=g8966.t1.start1;Parent=g8966.t1;
OZ004727.1_Dexiosoma_caninum_genome_assembly,_chromosome:_3	AUGUSTUS	CDS	26365670	26365912	1	+	0	ID=g8966.t1.CDS1;Parent=g8966.t1;
OZ004727.1_Dexiosoma_caninum_genome_assembly,_chromosome:_3	AUGUSTUS	exon	26365670	26365912	.	+	.	ID=g8966.t1.exon1;Parent=g8966.t1;
OZ004727.1_Dexiosoma_caninum_genome_assembly,_chromosome:_3	AUGUSTUS	intron	26365913	26373803	1	+	.	ID=g8966.t1.intron1;Parent=g8966.t1;
OZ004727.1_Dexiosoma_caninum_genome_assembly,_chromosome:_3	AUGUSTUS	CDS	26373804	26373945	0.99	+	0	ID=g8966.t1.CDS2;Parent=g8966.t1;
OZ004727.1_Dexiosoma_caninum_genome_assembly,_chromosome:_3	AUGUSTUS	exon	26373804	26373945	.	+	.	ID=g8966.t1.exon2;Parent=g8966.t1;
OZ004727.1_Dexiosoma_caninum_genome_assembly,_chromosome:_3	AUGUSTUS	intron	26373946	26374017	0.99	+	.	ID=g8966.t1.intron2;Parent=g8966.t1;
OZ004727.1_Dexiosoma_caninum_genome_assembly,_chromosome:_3	AUGUSTUS	CDS	26374018	26374247	1	+	2	ID=g8966.t1.CDS3;Parent=g8966.t1;
OZ004727.1_Dexiosoma_caninum_genome_assembly,_chromosome:_3	AUGUSTUS	exon	26374018	26374247	.	+	.	ID=g8966.t1.exon3;Parent=g8966.t1;
OZ004727.1_Dexiosoma_caninum_genome_assembly,_chromosome:_3	AUGUSTUS	stop_codon	26374245	26374247	.	+	0	ID=g8966.t1.stop1;Parent=g8966.t1;
OZ004727.1_Dexiosoma_caninum_genome_assembly,_chromosome:_3	AUGUSTUS	gene	26383012	26387720	.	-	.	ID=g8967;
OZ004727.1_Dexiosoma_caninum_genome_assembly,_chromosome:_3	AUGUSTUS	mRNA	26383012	26387720	1	-	.	ID=g8967.t1;Parent=g8967;
OZ004727.1_Dexiosoma_caninum_genome_assembly,_chromosome:_3	AUGUSTUS	stop_codon	26383012	26383014	.	-	0	ID=g8967.t1.stop1;Parent=g8967.t1;
OZ004727.1_Dexiosoma_caninum_genome_assembly,_chromosome:_3	AUGUSTUS	CDS	26383012	26383147	1	-	1	ID=g8967.t1.CDS1;Parent=g8967.t1;
OZ004727.1_Dexiosoma_caninum_genome_assembly,_chromosome:_3	AUGUSTUS	exon	26383012	26383147	.	-	.	ID=g8967.t1.exon1;Parent=g8967.t1;
OZ004727.1_Dexiosoma_caninum_genome_assembly,_chromosome:_3	AUGUSTUS	intron	26383148	26385156	1	-	.	ID=g8967.t1.intron1;Parent=g8967.t1;
OZ004727.1_Dexiosoma_caninum_genome_assembly,_chromosome:_3	AUGUSTUS	CDS	26385157	26385273	1	-	1	ID=g8967.t1.CDS2;Parent=g8967.t1;
OZ004727.1_Dexiosoma_caninum_genome_assembly,_chromosome:_3	AUGUSTUS	exon	26385157	26385273	.	-	.	ID=g8967.t1.exon2;Parent=g8967.t1;
OZ004727.1_Dexiosoma_caninum_genome_assembly,_chromosome:_3	AUGUSTUS	intron	26385274	26387625	1	-	.	ID=g8967.t1.intron2;Parent=g8967.t1;
OZ004727.1_Dexiosoma_caninum_genome_assembly,_chromosome:_3	AUGUSTUS	CDS	26387626	26387720	1	-	0	ID=g8967.t1.CDS3;Parent=g8967.t1;
OZ004727.1_Dexiosoma_caninum_genome_assembly,_chromosome:_3	AUGUSTUS	exon	26387626	26387720	.	-	.	ID=g8967.t1.exon3;Parent=g8967.t1;
OZ004727.1_Dexiosoma_caninum_genome_assembly,_chromosome:_3	AUGUSTUS	start_codon	26387718	26387720	.	-	0	ID=g8967.t1.start1;Parent=g8967.t1;
OZ004727.1_Dexiosoma_caninum_genome_assembly,_chromosome:_3	AUGUSTUS	mRNA	26383012	26387720	1	-	.	ID=g8967.t2;Parent=g8967;
OZ004727.1_Dexiosoma_caninum_genome_assembly,_chromosome:_3	AUGUSTUS	stop_codon	26383012	26383014	.	-	0	ID=g8967.t2.stop1;Parent=g8967.t2;
OZ004727.1_Dexiosoma_caninum_genome_assembly,_chromosome:_3	AUGUSTUS	CDS	26383012	26383147	1	-	1	ID=g8967.t2.CDS1;Parent=g8967.t2;
OZ004727.1_Dexiosoma_caninum_genome_assembly,_chromosome:_3	AUGUSTUS	exon	26383012	26383147	.	-	.	ID=g8967.t2.exon1;Parent=g8967.t2;
OZ004727.1_Dexiosoma_caninum_genome_assembly,_chromosome:_3	AUGUSTUS	intron	26383148	26385156	1	-	.	ID=g8967.t2.intron1;Parent=g8967.t2;
OZ004727.1_Dexiosoma_caninum_genome_assembly,_chromosome:_3	AUGUSTUS	CDS	26385157	26385273	1	-	1	ID=g8967.t2.CDS2;Parent=g8967.t2;
OZ004727.1_Dexiosoma_caninum_genome_assembly,_chromosome:_3	AUGUSTUS	exon	26385157	26385273	.	-	.	ID=g8967.t2.exon2;Parent=g8967.t2;
OZ004727.1_Dexiosoma_caninum_genome_assembly,_chromosome:_3	AUGUSTUS	intron	26385274	26387622	1	-	.	ID=g8967.t2.intron2;Parent=g8967.t2;
OZ004727.1_Dexiosoma_caninum_genome_assembly,_chromosome:_3	AUGUSTUS	CDS	26387623	26387720	1	-	0	ID=g8967.t2.CDS3;Parent=g8967.t2;
OZ004727.1_Dexiosoma_caninum_genome_assembly,_chromosome:_3	AUGUSTUS	exon	26387623	26387720	.	-	.	ID=g8967.t2.exon3;Parent=g8967.t2;
OZ004727.1_Dexiosoma_caninum_genome_assembly,_chromosome:_3	AUGUSTUS	start_codon	26387718	26387720	.	-	0	ID=g8967.t2.start1;Parent=g8967.t2;
OZ004727.1_Dexiosoma_caninum_genome_assembly,_chromosome:_3	AUGUSTUS	gene	26442680	26444972	.	-	.	ID=g8968;
OZ004727.1_Dexiosoma_caninum_genome_assembly,_chromosome:_3	AUGUSTUS	mRNA	26442680	26444972	1	-	.	ID=g8968.t1;Parent=g8968;
OZ004727.1_Dexiosoma_caninum_genome_assembly,_chromosome:_3	AUGUSTUS	stop_codon	26442680	26442682	.	-	0	ID=g8968.t1.stop1;Parent=g8968.t1;
OZ004727.1_Dexiosoma_caninum_genome_assembly,_chromosome:_3	AUGUSTUS	CDS	26442680	26442823	1	-	0	ID=g8968.t1.CDS1;Parent=g8968.t1;
OZ004727.1_Dexiosoma_caninum_genome_assembly,_chromosome:_3	AUGUSTUS	exon	26442680	26442823	.	-	.	ID=g8968.t1.exon1;Parent=g8968.t1;
OZ004727.1_Dexiosoma_caninum_genome_assembly,_chromosome:_3	AUGUSTUS	intron	26442824	26443111	1	-	.	ID=g8968.t1.intron1;Parent=g8968.t1;
OZ004727.1_Dexiosoma_caninum_genome_assembly,_chromosome:_3	AUGUSTUS	CDS	26443112	26444801	1	-	1	ID=g8968.t1.CDS2;Parent=g8968.t1;
OZ004727.1_Dexiosoma_caninum_genome_assembly,_chromosome:_3	AUGUSTUS	exon	26443112	26444801	.	-	.	ID=g8968.t1.exon2;Parent=g8968.t1;
OZ004727.1_Dexiosoma_caninum_genome_assembly,_chromosome:_3	AUGUSTUS	intron	26444802	26444874	1	-	.	ID=g8968.t1.intron2;Parent=g8968.t1;
OZ004727.1_Dexiosoma_caninum_genome_assembly,_chromosome:_3	AUGUSTUS	CDS	26444875	26444972	1	-	0	ID=g8968.t1.CDS3;Parent=g8968.t1;
OZ004727.1_Dexiosoma_caninum_genome_assembly,_chromosome:_3	AUGUSTUS	exon	26444875	26444972	.	-	.	ID=g8968.t1.exon3;Parent=g8968.t1;
OZ004727.1_Dexiosoma_caninum_genome_assembly,_chromosome:_3	AUGUSTUS	start_codon	26444970	26444972	.	-	0	ID=g8968.t1.start1;Parent=g8968.t1;
OZ004727.1_Dexiosoma_caninum_genome_assembly,_chromosome:_3	AUGUSTUS	gene	26445481	26447013	.	+	.	ID=g8969;
OZ004727.1_Dexiosoma_caninum_genome_assembly,_chromosome:_3	AUGUSTUS	mRNA	26445481	26447013	1	+	.	ID=g8969.t1;Parent=g8969;
OZ004727.1_Dexiosoma_caninum_genome_assembly,_chromosome:_3	AUGUSTUS	start_codon	26445481	26445483	.	+	0	ID=g8969.t1.start1;Parent=g8969.t1;
OZ004727.1_Dexiosoma_caninum_genome_assembly,_chromosome:_3	AUGUSTUS	CDS	26445481	26445610	1	+	0	ID=g8969.t1.CDS1;Parent=g8969.t1;
OZ004727.1_Dexiosoma_caninum_genome_assembly,_chromosome:_3	AUGUSTUS	exon	26445481	26445610	.	+	.	ID=g8969.t1.exon1;Parent=g8969.t1;
OZ004727.1_Dexiosoma_caninum_genome_assembly,_chromosome:_3	AUGUSTUS	intron	26445611	26445673	1	+	.	ID=g8969.t1.intron1;Parent=g8969.t1;
OZ004727.1_Dexiosoma_caninum_genome_assembly,_chromosome:_3	AUGUSTUS	CDS	26445674	26446307	1	+	2	ID=g8969.t1.CDS2;Parent=g8969.t1;
OZ004727.1_Dexiosoma_caninum_genome_assembly,_chromosome:_3	AUGUSTUS	exon	26445674	26446307	.	+	.	ID=g8969.t1.exon2;Parent=g8969.t1;
OZ004727.1_Dexiosoma_caninum_genome_assembly,_chromosome:_3	AUGUSTUS	intron	26446308	26446367	1	+	.	ID=g8969.t1.intron2;Parent=g8969.t1;
OZ004727.1_Dexiosoma_caninum_genome_assembly,_chromosome:_3	AUGUSTUS	CDS	26446368	26446639	1	+	1	ID=g8969.t1.CDS3;Parent=g8969.t1;
OZ004727.1_Dexiosoma_caninum_genome_assembly,_chromosome:_3	AUGUSTUS	exon	26446368	26446639	.	+	.	ID=g8969.t1.exon3;Parent=g8969.t1;
OZ004727.1_Dexiosoma_caninum_genome_assembly,_chromosome:_3	AUGUSTUS	intron	26446640	26446707	1	+	.	ID=g8969.t1.intron3;Parent=g8969.t1;
OZ004727.1_Dexiosoma_caninum_genome_assembly,_chromosome:_3	AUGUSTUS	CDS	26446708	26446850	1	+	2	ID=g8969.t1.CDS4;Parent=g8969.t1;
OZ004727.1_Dexiosoma_caninum_genome_assembly,_chromosome:_3	AUGUSTUS	exon	26446708	26446850	.	+	.	ID=g8969.t1.exon4;Parent=g8969.t1;
OZ004727.1_Dexiosoma_caninum_genome_assembly,_chromosome:_3	AUGUSTUS	intron	26446851	26446902	1	+	.	ID=g8969.t1.intron4;Parent=g8969.t1;
OZ004727.1_Dexiosoma_caninum_genome_assembly,_chromosome:_3	AUGUSTUS	CDS	26446903	26447013	1	+	0	ID=g8969.t1.CDS5;Parent=g8969.t1;
OZ004727.1_Dexiosoma_caninum_genome_assembly,_chromosome:_3	AUGUSTUS	exon	26446903	26447013	.	+	.	ID=g8969.t1.exon5;Parent=g8969.t1;
OZ004727.1_Dexiosoma_caninum_genome_assembly,_chromosome:_3	AUGUSTUS	stop_codon	26447011	26447013	.	+	0	ID=g8969.t1.stop1;Parent=g8969.t1;
OZ004727.1_Dexiosoma_caninum_genome_assembly,_chromosome:_3	AUGUSTUS	gene	26452007	26453221	.	-	.	ID=g8970;
OZ004727.1_Dexiosoma_caninum_genome_assembly,_chromosome:_3	AUGUSTUS	mRNA	26452007	26453221	1	-	.	ID=g8970.t1;Parent=g8970;
OZ004727.1_Dexiosoma_caninum_genome_assembly,_chromosome:_3	AUGUSTUS	stop_codon	26452007	26452009	.	-	0	ID=g8970.t1.stop1;Parent=g8970.t1;
OZ004727.1_Dexiosoma_caninum_genome_assembly,_chromosome:_3	AUGUSTUS	CDS	26452007	26453221	1	-	0	ID=g8970.t1.CDS1;Parent=g8970.t1;
OZ004727.1_Dexiosoma_caninum_genome_assembly,_chromosome:_3	AUGUSTUS	exon	26452007	26453221	.	-	.	ID=g8970.t1.exon1;Parent=g8970.t1;
OZ004727.1_Dexiosoma_caninum_genome_assembly,_chromosome:_3	AUGUSTUS	start_codon	26453219	26453221	.	-	0	ID=g8970.t1.start1;Parent=g8970.t1;
OZ004727.1_Dexiosoma_caninum_genome_assembly,_chromosome:_3	AUGUSTUS	gene	26501442	26508703	.	+	.	ID=g8971;
OZ004727.1_Dexiosoma_caninum_genome_assembly,_chromosome:_3	AUGUSTUS	mRNA	26501442	26508703	1	+	.	ID=g8971.t1;Parent=g8971;
OZ004727.1_Dexiosoma_caninum_genome_assembly,_chromosome:_3	AUGUSTUS	start_codon	26501442	26501444	.	+	0	ID=g8971.t1.start1;Parent=g8971.t1;
OZ004727.1_Dexiosoma_caninum_genome_assembly,_chromosome:_3	AUGUSTUS	CDS	26501442	26501461	1	+	0	ID=g8971.t1.CDS1;Parent=g8971.t1;
OZ004727.1_Dexiosoma_caninum_genome_assembly,_chromosome:_3	AUGUSTUS	exon	26501442	26501461	.	+	.	ID=g8971.t1.exon1;Parent=g8971.t1;
OZ004727.1_Dexiosoma_caninum_genome_assembly,_chromosome:_3	AUGUSTUS	intron	26501462	26501548	1	+	.	ID=g8971.t1.intron1;Parent=g8971.t1;
OZ004727.1_Dexiosoma_caninum_genome_assembly,_chromosome:_3	AUGUSTUS	CDS	26501549	26501610	1	+	1	ID=g8971.t1.CDS2;Parent=g8971.t1;
OZ004727.1_Dexiosoma_caninum_genome_assembly,_chromosome:_3	AUGUSTUS	exon	26501549	26501610	.	+	.	ID=g8971.t1.exon2;Parent=g8971.t1;
OZ004727.1_Dexiosoma_caninum_genome_assembly,_chromosome:_3	AUGUSTUS	intron	26501611	26508016	1	+	.	ID=g8971.t1.intron2;Parent=g8971.t1;
OZ004727.1_Dexiosoma_caninum_genome_assembly,_chromosome:_3	AUGUSTUS	CDS	26508017	26508173	1	+	2	ID=g8971.t1.CDS3;Parent=g8971.t1;
OZ004727.1_Dexiosoma_caninum_genome_assembly,_chromosome:_3	AUGUSTUS	exon	26508017	26508173	.	+	.	ID=g8971.t1.exon3;Parent=g8971.t1;
OZ004727.1_Dexiosoma_caninum_genome_assembly,_chromosome:_3	AUGUSTUS	intron	26508174	26508363	1	+	.	ID=g8971.t1.intron3;Parent=g8971.t1;
OZ004727.1_Dexiosoma_caninum_genome_assembly,_chromosome:_3	AUGUSTUS	CDS	26508364	26508703	1	+	1	ID=g8971.t1.CDS4;Parent=g8971.t1;
OZ004727.1_Dexiosoma_caninum_genome_assembly,_chromosome:_3	AUGUSTUS	exon	26508364	26508703	.	+	.	ID=g8971.t1.exon4;Parent=g8971.t1;
OZ004727.1_Dexiosoma_caninum_genome_assembly,_chromosome:_3	AUGUSTUS	stop_codon	26508701	26508703	.	+	0	ID=g8971.t1.stop1;Parent=g8971.t1;
OZ004727.1_Dexiosoma_caninum_genome_assembly,_chromosome:_3	AUGUSTUS	gene	26539091	26540104	.	+	.	ID=g8972;
OZ004727.1_Dexiosoma_caninum_genome_assembly,_chromosome:_3	AUGUSTUS	mRNA	26539091	26540104	0.29	+	.	ID=g8972.t1;Parent=g8972;
OZ004727.1_Dexiosoma_caninum_genome_assembly,_chromosome:_3	AUGUSTUS	start_codon	26539091	26539093	.	+	0	ID=g8972.t1.start1;Parent=g8972.t1;
OZ004727.1_Dexiosoma_caninum_genome_assembly,_chromosome:_3	AUGUSTUS	CDS	26539091	26539106	0.29	+	0	ID=g8972.t1.CDS1;Parent=g8972.t1;
OZ004727.1_Dexiosoma_caninum_genome_assembly,_chromosome:_3	AUGUSTUS	exon	26539091	26539106	.	+	.	ID=g8972.t1.exon1;Parent=g8972.t1;
OZ004727.1_Dexiosoma_caninum_genome_assembly,_chromosome:_3	AUGUSTUS	intron	26539107	26539364	0.29	+	.	ID=g8972.t1.intron1;Parent=g8972.t1;
OZ004727.1_Dexiosoma_caninum_genome_assembly,_chromosome:_3	AUGUSTUS	CDS	26539365	26540104	1	+	2	ID=g8972.t1.CDS2;Parent=g8972.t1;
OZ004727.1_Dexiosoma_caninum_genome_assembly,_chromosome:_3	AUGUSTUS	exon	26539365	26540104	.	+	.	ID=g8972.t1.exon2;Parent=g8972.t1;
OZ004727.1_Dexiosoma_caninum_genome_assembly,_chromosome:_3	AUGUSTUS	stop_codon	26540102	26540104	.	+	0	ID=g8972.t1.stop1;Parent=g8972.t1;
OZ004727.1_Dexiosoma_caninum_genome_assembly,_chromosome:_3	AUGUSTUS	gene	26743253	26743649	.	-	.	ID=g8973;
OZ004727.1_Dexiosoma_caninum_genome_assembly,_chromosome:_3	AUGUSTUS	mRNA	26743253	26743649	0.92	-	.	ID=g8973.t1;Parent=g8973;
OZ004727.1_Dexiosoma_caninum_genome_assembly,_chromosome:_3	AUGUSTUS	stop_codon	26743253	26743255	.	-	0	ID=g8973.t1.stop1;Parent=g8973.t1;
OZ004727.1_Dexiosoma_caninum_genome_assembly,_chromosome:_3	AUGUSTUS	CDS	26743253	26743548	0.92	-	2	ID=g8973.t1.CDS1;Parent=g8973.t1;
OZ004727.1_Dexiosoma_caninum_genome_assembly,_chromosome:_3	AUGUSTUS	exon	26743253	26743548	.	-	.	ID=g8973.t1.exon1;Parent=g8973.t1;
OZ004727.1_Dexiosoma_caninum_genome_assembly,_chromosome:_3	AUGUSTUS	intron	26743549	26743606	0.99	-	.	ID=g8973.t1.intron1;Parent=g8973.t1;
OZ004727.1_Dexiosoma_caninum_genome_assembly,_chromosome:_3	AUGUSTUS	CDS	26743607	26743649	1	-	0	ID=g8973.t1.CDS2;Parent=g8973.t1;
OZ004727.1_Dexiosoma_caninum_genome_assembly,_chromosome:_3	AUGUSTUS	exon	26743607	26743649	.	-	.	ID=g8973.t1.exon2;Parent=g8973.t1;
OZ004727.1_Dexiosoma_caninum_genome_assembly,_chromosome:_3	AUGUSTUS	start_codon	26743647	26743649	.	-	0	ID=g8973.t1.start1;Parent=g8973.t1;
OZ004727.1_Dexiosoma_caninum_genome_assembly,_chromosome:_3	AUGUSTUS	gene	26913735	26916128	.	-	.	ID=g8974;
OZ004727.1_Dexiosoma_caninum_genome_assembly,_chromosome:_3	AUGUSTUS	mRNA	26913735	26916128	1	-	.	ID=g8974.t1;Parent=g8974;
OZ004727.1_Dexiosoma_caninum_genome_assembly,_chromosome:_3	AUGUSTUS	stop_codon	26913735	26913737	.	-	0	ID=g8974.t1.stop1;Parent=g8974.t1;
OZ004727.1_Dexiosoma_caninum_genome_assembly,_chromosome:_3	AUGUSTUS	CDS	26913735	26915858	1	-	0	ID=g8974.t1.CDS1;Parent=g8974.t1;
OZ004727.1_Dexiosoma_caninum_genome_assembly,_chromosome:_3	AUGUSTUS	exon	26913735	26915858	.	-	.	ID=g8974.t1.exon1;Parent=g8974.t1;
OZ004727.1_Dexiosoma_caninum_genome_assembly,_chromosome:_3	AUGUSTUS	intron	26915859	26915921	1	-	.	ID=g8974.t1.intron1;Parent=g8974.t1;
OZ004727.1_Dexiosoma_caninum_genome_assembly,_chromosome:_3	AUGUSTUS	CDS	26915922	26916128	1	-	0	ID=g8974.t1.CDS2;Parent=g8974.t1;
OZ004727.1_Dexiosoma_caninum_genome_assembly,_chromosome:_3	AUGUSTUS	exon	26915922	26916128	.	-	.	ID=g8974.t1.exon2;Parent=g8974.t1;
OZ004727.1_Dexiosoma_caninum_genome_assembly,_chromosome:_3	AUGUSTUS	start_codon	26916126	26916128	.	-	0	ID=g8974.t1.start1;Parent=g8974.t1;
OZ004727.1_Dexiosoma_caninum_genome_assembly,_chromosome:_3	AUGUSTUS	gene	26923003	26925396	.	-	.	ID=g8975;
OZ004727.1_Dexiosoma_caninum_genome_assembly,_chromosome:_3	AUGUSTUS	mRNA	26923003	26925396	1	-	.	ID=g8975.t1;Parent=g8975;
OZ004727.1_Dexiosoma_caninum_genome_assembly,_chromosome:_3	AUGUSTUS	stop_codon	26923003	26923005	.	-	0	ID=g8975.t1.stop1;Parent=g8975.t1;
OZ004727.1_Dexiosoma_caninum_genome_assembly,_chromosome:_3	AUGUSTUS	CDS	26923003	26925126	1	-	0	ID=g8975.t1.CDS1;Parent=g8975.t1;
OZ004727.1_Dexiosoma_caninum_genome_assembly,_chromosome:_3	AUGUSTUS	exon	26923003	26925126	.	-	.	ID=g8975.t1.exon1;Parent=g8975.t1;
OZ004727.1_Dexiosoma_caninum_genome_assembly,_chromosome:_3	AUGUSTUS	intron	26925127	26925189	1	-	.	ID=g8975.t1.intron1;Parent=g8975.t1;
OZ004727.1_Dexiosoma_caninum_genome_assembly,_chromosome:_3	AUGUSTUS	CDS	26925190	26925396	1	-	0	ID=g8975.t1.CDS2;Parent=g8975.t1;
OZ004727.1_Dexiosoma_caninum_genome_assembly,_chromosome:_3	AUGUSTUS	exon	26925190	26925396	.	-	.	ID=g8975.t1.exon2;Parent=g8975.t1;
OZ004727.1_Dexiosoma_caninum_genome_assembly,_chromosome:_3	AUGUSTUS	start_codon	26925394	26925396	.	-	0	ID=g8975.t1.start1;Parent=g8975.t1;
OZ004727.1_Dexiosoma_caninum_genome_assembly,_chromosome:_3	AUGUSTUS	gene	26931984	26934368	.	-	.	ID=g8976;
OZ004727.1_Dexiosoma_caninum_genome_assembly,_chromosome:_3	AUGUSTUS	mRNA	26931984	26934368	1	-	.	ID=g8976.t1;Parent=g8976;
OZ004727.1_Dexiosoma_caninum_genome_assembly,_chromosome:_3	AUGUSTUS	stop_codon	26931984	26931986	.	-	0	ID=g8976.t1.stop1;Parent=g8976.t1;
OZ004727.1_Dexiosoma_caninum_genome_assembly,_chromosome:_3	AUGUSTUS	CDS	26931984	26934098	1	-	0	ID=g8976.t1.CDS1;Parent=g8976.t1;
OZ004727.1_Dexiosoma_caninum_genome_assembly,_chromosome:_3	AUGUSTUS	exon	26931984	26934098	.	-	.	ID=g8976.t1.exon1;Parent=g8976.t1;
OZ004727.1_Dexiosoma_caninum_genome_assembly,_chromosome:_3	AUGUSTUS	intron	26934099	26934161	1	-	.	ID=g8976.t1.intron1;Parent=g8976.t1;
OZ004727.1_Dexiosoma_caninum_genome_assembly,_chromosome:_3	AUGUSTUS	CDS	26934162	26934368	1	-	0	ID=g8976.t1.CDS2;Parent=g8976.t1;
OZ004727.1_Dexiosoma_caninum_genome_assembly,_chromosome:_3	AUGUSTUS	exon	26934162	26934368	.	-	.	ID=g8976.t1.exon2;Parent=g8976.t1;
OZ004727.1_Dexiosoma_caninum_genome_assembly,_chromosome:_3	AUGUSTUS	start_codon	26934366	26934368	.	-	0	ID=g8976.t1.start1;Parent=g8976.t1;
OZ004727.1_Dexiosoma_caninum_genome_assembly,_chromosome:_3	AUGUSTUS	gene	26939430	26941817	.	-	.	ID=g8977;
OZ004727.1_Dexiosoma_caninum_genome_assembly,_chromosome:_3	AUGUSTUS	mRNA	26939430	26941817	1	-	.	ID=g8977.t1;Parent=g8977;
OZ004727.1_Dexiosoma_caninum_genome_assembly,_chromosome:_3	AUGUSTUS	stop_codon	26939430	26939432	.	-	0	ID=g8977.t1.stop1;Parent=g8977.t1;
OZ004727.1_Dexiosoma_caninum_genome_assembly,_chromosome:_3	AUGUSTUS	CDS	26939430	26941553	1	-	0	ID=g8977.t1.CDS1;Parent=g8977.t1;
OZ004727.1_Dexiosoma_caninum_genome_assembly,_chromosome:_3	AUGUSTUS	exon	26939430	26941553	.	-	.	ID=g8977.t1.exon1;Parent=g8977.t1;
OZ004727.1_Dexiosoma_caninum_genome_assembly,_chromosome:_3	AUGUSTUS	intron	26941554	26941616	1	-	.	ID=g8977.t1.intron1;Parent=g8977.t1;
OZ004727.1_Dexiosoma_caninum_genome_assembly,_chromosome:_3	AUGUSTUS	CDS	26941617	26941817	1	-	0	ID=g8977.t1.CDS2;Parent=g8977.t1;
OZ004727.1_Dexiosoma_caninum_genome_assembly,_chromosome:_3	AUGUSTUS	exon	26941617	26941817	.	-	.	ID=g8977.t1.exon2;Parent=g8977.t1;
OZ004727.1_Dexiosoma_caninum_genome_assembly,_chromosome:_3	AUGUSTUS	start_codon	26941815	26941817	.	-	0	ID=g8977.t1.start1;Parent=g8977.t1;
OZ004727.1_Dexiosoma_caninum_genome_assembly,_chromosome:_3	AUGUSTUS	gene	27183534	27195149	.	+	.	ID=g8978;
OZ004727.1_Dexiosoma_caninum_genome_assembly,_chromosome:_3	AUGUSTUS	mRNA	27183534	27195149	0.89	+	.	ID=g8978.t1;Parent=g8978;
OZ004727.1_Dexiosoma_caninum_genome_assembly,_chromosome:_3	AUGUSTUS	start_codon	27183534	27183536	.	+	0	ID=g8978.t1.start1;Parent=g8978.t1;
OZ004727.1_Dexiosoma_caninum_genome_assembly,_chromosome:_3	AUGUSTUS	CDS	27183534	27183641	1	+	0	ID=g8978.t1.CDS1;Parent=g8978.t1;
OZ004727.1_Dexiosoma_caninum_genome_assembly,_chromosome:_3	AUGUSTUS	exon	27183534	27183641	.	+	.	ID=g8978.t1.exon1;Parent=g8978.t1;
OZ004727.1_Dexiosoma_caninum_genome_assembly,_chromosome:_3	AUGUSTUS	intron	27183642	27186639	1	+	.	ID=g8978.t1.intron1;Parent=g8978.t1;
OZ004727.1_Dexiosoma_caninum_genome_assembly,_chromosome:_3	AUGUSTUS	CDS	27186640	27186781	1	+	0	ID=g8978.t1.CDS2;Parent=g8978.t1;
OZ004727.1_Dexiosoma_caninum_genome_assembly,_chromosome:_3	AUGUSTUS	exon	27186640	27186781	.	+	.	ID=g8978.t1.exon2;Parent=g8978.t1;
OZ004727.1_Dexiosoma_caninum_genome_assembly,_chromosome:_3	AUGUSTUS	intron	27186782	27186945	1	+	.	ID=g8978.t1.intron2;Parent=g8978.t1;
OZ004727.1_Dexiosoma_caninum_genome_assembly,_chromosome:_3	AUGUSTUS	CDS	27186946	27187067	1	+	2	ID=g8978.t1.CDS3;Parent=g8978.t1;
OZ004727.1_Dexiosoma_caninum_genome_assembly,_chromosome:_3	AUGUSTUS	exon	27186946	27187067	.	+	.	ID=g8978.t1.exon3;Parent=g8978.t1;
OZ004727.1_Dexiosoma_caninum_genome_assembly,_chromosome:_3	AUGUSTUS	intron	27187068	27191292	1	+	.	ID=g8978.t1.intron3;Parent=g8978.t1;
OZ004727.1_Dexiosoma_caninum_genome_assembly,_chromosome:_3	AUGUSTUS	CDS	27191293	27191373	1	+	0	ID=g8978.t1.CDS4;Parent=g8978.t1;
OZ004727.1_Dexiosoma_caninum_genome_assembly,_chromosome:_3	AUGUSTUS	exon	27191293	27191373	.	+	.	ID=g8978.t1.exon4;Parent=g8978.t1;
OZ004727.1_Dexiosoma_caninum_genome_assembly,_chromosome:_3	AUGUSTUS	intron	27191374	27194999	1	+	.	ID=g8978.t1.intron4;Parent=g8978.t1;
OZ004727.1_Dexiosoma_caninum_genome_assembly,_chromosome:_3	AUGUSTUS	CDS	27195000	27195149	0.89	+	0	ID=g8978.t1.CDS5;Parent=g8978.t1;
OZ004727.1_Dexiosoma_caninum_genome_assembly,_chromosome:_3	AUGUSTUS	exon	27195000	27195149	.	+	.	ID=g8978.t1.exon5;Parent=g8978.t1;
OZ004727.1_Dexiosoma_caninum_genome_assembly,_chromosome:_3	AUGUSTUS	stop_codon	27195147	27195149	.	+	0	ID=g8978.t1.stop1;Parent=g8978.t1;
OZ004727.1_Dexiosoma_caninum_genome_assembly,_chromosome:_3	AUGUSTUS	gene	27205736	27232877	.	+	.	ID=g8979;
OZ004727.1_Dexiosoma_caninum_genome_assembly,_chromosome:_3	AUGUSTUS	mRNA	27205736	27232877	0.49	+	.	ID=g8979.t1;Parent=g8979;
OZ004727.1_Dexiosoma_caninum_genome_assembly,_chromosome:_3	AUGUSTUS	start_codon	27205736	27205738	.	+	0	ID=g8979.t1.start1;Parent=g8979.t1;
OZ004727.1_Dexiosoma_caninum_genome_assembly,_chromosome:_3	AUGUSTUS	CDS	27205736	27205758	0.69	+	0	ID=g8979.t1.CDS1;Parent=g8979.t1;
OZ004727.1_Dexiosoma_caninum_genome_assembly,_chromosome:_3	AUGUSTUS	exon	27205736	27205758	.	+	.	ID=g8979.t1.exon1;Parent=g8979.t1;
OZ004727.1_Dexiosoma_caninum_genome_assembly,_chromosome:_3	AUGUSTUS	intron	27205759	27209468	0.69	+	.	ID=g8979.t1.intron1;Parent=g8979.t1;
OZ004727.1_Dexiosoma_caninum_genome_assembly,_chromosome:_3	AUGUSTUS	CDS	27209469	27209551	1	+	1	ID=g8979.t1.CDS2;Parent=g8979.t1;
OZ004727.1_Dexiosoma_caninum_genome_assembly,_chromosome:_3	AUGUSTUS	exon	27209469	27209551	.	+	.	ID=g8979.t1.exon2;Parent=g8979.t1;
OZ004727.1_Dexiosoma_caninum_genome_assembly,_chromosome:_3	AUGUSTUS	intron	27209552	27209614	1	+	.	ID=g8979.t1.intron2;Parent=g8979.t1;
OZ004727.1_Dexiosoma_caninum_genome_assembly,_chromosome:_3	AUGUSTUS	CDS	27209615	27209758	1	+	2	ID=g8979.t1.CDS3;Parent=g8979.t1;
OZ004727.1_Dexiosoma_caninum_genome_assembly,_chromosome:_3	AUGUSTUS	exon	27209615	27209758	.	+	.	ID=g8979.t1.exon3;Parent=g8979.t1;
OZ004727.1_Dexiosoma_caninum_genome_assembly,_chromosome:_3	AUGUSTUS	intron	27209759	27210476	1	+	.	ID=g8979.t1.intron3;Parent=g8979.t1;
OZ004727.1_Dexiosoma_caninum_genome_assembly,_chromosome:_3	AUGUSTUS	CDS	27210477	27210588	1	+	2	ID=g8979.t1.CDS4;Parent=g8979.t1;
OZ004727.1_Dexiosoma_caninum_genome_assembly,_chromosome:_3	AUGUSTUS	exon	27210477	27210588	.	+	.	ID=g8979.t1.exon4;Parent=g8979.t1;
OZ004727.1_Dexiosoma_caninum_genome_assembly,_chromosome:_3	AUGUSTUS	intron	27210589	27211023	1	+	.	ID=g8979.t1.intron4;Parent=g8979.t1;
OZ004727.1_Dexiosoma_caninum_genome_assembly,_chromosome:_3	AUGUSTUS	CDS	27211024	27211166	1	+	1	ID=g8979.t1.CDS5;Parent=g8979.t1;
OZ004727.1_Dexiosoma_caninum_genome_assembly,_chromosome:_3	AUGUSTUS	exon	27211024	27211166	.	+	.	ID=g8979.t1.exon5;Parent=g8979.t1;
OZ004727.1_Dexiosoma_caninum_genome_assembly,_chromosome:_3	AUGUSTUS	intron	27211167	27215596	1	+	.	ID=g8979.t1.intron5;Parent=g8979.t1;
OZ004727.1_Dexiosoma_caninum_genome_assembly,_chromosome:_3	AUGUSTUS	CDS	27215597	27215728	1	+	2	ID=g8979.t1.CDS6;Parent=g8979.t1;
OZ004727.1_Dexiosoma_caninum_genome_assembly,_chromosome:_3	AUGUSTUS	exon	27215597	27215728	.	+	.	ID=g8979.t1.exon6;Parent=g8979.t1;
OZ004727.1_Dexiosoma_caninum_genome_assembly,_chromosome:_3	AUGUSTUS	intron	27215729	27218205	1	+	.	ID=g8979.t1.intron6;Parent=g8979.t1;
OZ004727.1_Dexiosoma_caninum_genome_assembly,_chromosome:_3	AUGUSTUS	CDS	27218206	27218395	1	+	2	ID=g8979.t1.CDS7;Parent=g8979.t1;
OZ004727.1_Dexiosoma_caninum_genome_assembly,_chromosome:_3	AUGUSTUS	exon	27218206	27218395	.	+	.	ID=g8979.t1.exon7;Parent=g8979.t1;
OZ004727.1_Dexiosoma_caninum_genome_assembly,_chromosome:_3	AUGUSTUS	intron	27218396	27221838	1	+	.	ID=g8979.t1.intron7;Parent=g8979.t1;
OZ004727.1_Dexiosoma_caninum_genome_assembly,_chromosome:_3	AUGUSTUS	CDS	27221839	27222085	1	+	1	ID=g8979.t1.CDS8;Parent=g8979.t1;
OZ004727.1_Dexiosoma_caninum_genome_assembly,_chromosome:_3	AUGUSTUS	exon	27221839	27222085	.	+	.	ID=g8979.t1.exon8;Parent=g8979.t1;
OZ004727.1_Dexiosoma_caninum_genome_assembly,_chromosome:_3	AUGUSTUS	intron	27222086	27222159	1	+	.	ID=g8979.t1.intron8;Parent=g8979.t1;
OZ004727.1_Dexiosoma_caninum_genome_assembly,_chromosome:_3	AUGUSTUS	CDS	27222160	27222213	1	+	0	ID=g8979.t1.CDS9;Parent=g8979.t1;
OZ004727.1_Dexiosoma_caninum_genome_assembly,_chromosome:_3	AUGUSTUS	exon	27222160	27222213	.	+	.	ID=g8979.t1.exon9;Parent=g8979.t1;
OZ004727.1_Dexiosoma_caninum_genome_assembly,_chromosome:_3	AUGUSTUS	intron	27222214	27228811	0.89	+	.	ID=g8979.t1.intron9;Parent=g8979.t1;
OZ004727.1_Dexiosoma_caninum_genome_assembly,_chromosome:_3	AUGUSTUS	CDS	27228812	27228881	0.89	+	0	ID=g8979.t1.CDS10;Parent=g8979.t1;
OZ004727.1_Dexiosoma_caninum_genome_assembly,_chromosome:_3	AUGUSTUS	exon	27228812	27228881	.	+	.	ID=g8979.t1.exon10;Parent=g8979.t1;
OZ004727.1_Dexiosoma_caninum_genome_assembly,_chromosome:_3	AUGUSTUS	intron	27228882	27231612	1	+	.	ID=g8979.t1.intron10;Parent=g8979.t1;
OZ004727.1_Dexiosoma_caninum_genome_assembly,_chromosome:_3	AUGUSTUS	CDS	27231613	27231738	0.69	+	2	ID=g8979.t1.CDS11;Parent=g8979.t1;
OZ004727.1_Dexiosoma_caninum_genome_assembly,_chromosome:_3	AUGUSTUS	exon	27231613	27231738	.	+	.	ID=g8979.t1.exon11;Parent=g8979.t1;
OZ004727.1_Dexiosoma_caninum_genome_assembly,_chromosome:_3	AUGUSTUS	intron	27231739	27231810	0.68	+	.	ID=g8979.t1.intron11;Parent=g8979.t1;
OZ004727.1_Dexiosoma_caninum_genome_assembly,_chromosome:_3	AUGUSTUS	CDS	27231811	27232877	0.88	+	2	ID=g8979.t1.CDS12;Parent=g8979.t1;
OZ004727.1_Dexiosoma_caninum_genome_assembly,_chromosome:_3	AUGUSTUS	exon	27231811	27232877	.	+	.	ID=g8979.t1.exon12;Parent=g8979.t1;
OZ004727.1_Dexiosoma_caninum_genome_assembly,_chromosome:_3	AUGUSTUS	stop_codon	27232875	27232877	.	+	0	ID=g8979.t1.stop1;Parent=g8979.t1;
OZ004727.1_Dexiosoma_caninum_genome_assembly,_chromosome:_3	AUGUSTUS	gene	27247972	27249351	.	+	.	ID=g8980;
OZ004727.1_Dexiosoma_caninum_genome_assembly,_chromosome:_3	AUGUSTUS	mRNA	27247972	27249351	1	+	.	ID=g8980.t1;Parent=g8980;
OZ004727.1_Dexiosoma_caninum_genome_assembly,_chromosome:_3	AUGUSTUS	start_codon	27247972	27247974	.	+	0	ID=g8980.t1.start1;Parent=g8980.t1;
OZ004727.1_Dexiosoma_caninum_genome_assembly,_chromosome:_3	AUGUSTUS	CDS	27247972	27249351	1	+	0	ID=g8980.t1.CDS1;Parent=g8980.t1;
OZ004727.1_Dexiosoma_caninum_genome_assembly,_chromosome:_3	AUGUSTUS	exon	27247972	27249351	.	+	.	ID=g8980.t1.exon1;Parent=g8980.t1;
OZ004727.1_Dexiosoma_caninum_genome_assembly,_chromosome:_3	AUGUSTUS	stop_codon	27249349	27249351	.	+	0	ID=g8980.t1.stop1;Parent=g8980.t1;
OZ004727.1_Dexiosoma_caninum_genome_assembly,_chromosome:_3	AUGUSTUS	gene	27255356	27255733	.	-	.	ID=g8981;
OZ004727.1_Dexiosoma_caninum_genome_assembly,_chromosome:_3	AUGUSTUS	mRNA	27255356	27255733	1	-	.	ID=g8981.t1;Parent=g8981;
OZ004727.1_Dexiosoma_caninum_genome_assembly,_chromosome:_3	AUGUSTUS	stop_codon	27255356	27255358	.	-	0	ID=g8981.t1.stop1;Parent=g8981.t1;
OZ004727.1_Dexiosoma_caninum_genome_assembly,_chromosome:_3	AUGUSTUS	CDS	27255356	27255733	1	-	0	ID=g8981.t1.CDS1;Parent=g8981.t1;
OZ004727.1_Dexiosoma_caninum_genome_assembly,_chromosome:_3	AUGUSTUS	exon	27255356	27255733	.	-	.	ID=g8981.t1.exon1;Parent=g8981.t1;
OZ004727.1_Dexiosoma_caninum_genome_assembly,_chromosome:_3	AUGUSTUS	start_codon	27255731	27255733	.	-	0	ID=g8981.t1.start1;Parent=g8981.t1;
OZ004727.1_Dexiosoma_caninum_genome_assembly,_chromosome:_3	AUGUSTUS	gene	27266659	27298154	.	-	.	ID=g8982;
OZ004727.1_Dexiosoma_caninum_genome_assembly,_chromosome:_3	AUGUSTUS	mRNA	27266659	27298154	0.96	-	.	ID=g8982.t1;Parent=g8982;
OZ004727.1_Dexiosoma_caninum_genome_assembly,_chromosome:_3	AUGUSTUS	stop_codon	27266659	27266661	.	-	0	ID=g8982.t1.stop1;Parent=g8982.t1;
OZ004727.1_Dexiosoma_caninum_genome_assembly,_chromosome:_3	AUGUSTUS	CDS	27266659	27266811	1	-	0	ID=g8982.t1.CDS1;Parent=g8982.t1;
OZ004727.1_Dexiosoma_caninum_genome_assembly,_chromosome:_3	AUGUSTUS	exon	27266659	27266811	.	-	.	ID=g8982.t1.exon1;Parent=g8982.t1;
OZ004727.1_Dexiosoma_caninum_genome_assembly,_chromosome:_3	AUGUSTUS	intron	27266812	27266881	1	-	.	ID=g8982.t1.intron1;Parent=g8982.t1;
OZ004727.1_Dexiosoma_caninum_genome_assembly,_chromosome:_3	AUGUSTUS	CDS	27266882	27266983	1	-	0	ID=g8982.t1.CDS2;Parent=g8982.t1;
OZ004727.1_Dexiosoma_caninum_genome_assembly,_chromosome:_3	AUGUSTUS	exon	27266882	27266983	.	-	.	ID=g8982.t1.exon2;Parent=g8982.t1;
OZ004727.1_Dexiosoma_caninum_genome_assembly,_chromosome:_3	AUGUSTUS	intron	27266984	27267048	1	-	.	ID=g8982.t1.intron2;Parent=g8982.t1;
OZ004727.1_Dexiosoma_caninum_genome_assembly,_chromosome:_3	AUGUSTUS	CDS	27267049	27267160	1	-	1	ID=g8982.t1.CDS3;Parent=g8982.t1;
OZ004727.1_Dexiosoma_caninum_genome_assembly,_chromosome:_3	AUGUSTUS	exon	27267049	27267160	.	-	.	ID=g8982.t1.exon3;Parent=g8982.t1;
OZ004727.1_Dexiosoma_caninum_genome_assembly,_chromosome:_3	AUGUSTUS	intron	27267161	27268406	1	-	.	ID=g8982.t1.intron3;Parent=g8982.t1;
OZ004727.1_Dexiosoma_caninum_genome_assembly,_chromosome:_3	AUGUSTUS	CDS	27268407	27268612	1	-	0	ID=g8982.t1.CDS4;Parent=g8982.t1;
OZ004727.1_Dexiosoma_caninum_genome_assembly,_chromosome:_3	AUGUSTUS	exon	27268407	27268612	.	-	.	ID=g8982.t1.exon4;Parent=g8982.t1;
OZ004727.1_Dexiosoma_caninum_genome_assembly,_chromosome:_3	AUGUSTUS	intron	27268613	27271758	1	-	.	ID=g8982.t1.intron4;Parent=g8982.t1;
OZ004727.1_Dexiosoma_caninum_genome_assembly,_chromosome:_3	AUGUSTUS	CDS	27271759	27271933	1	-	1	ID=g8982.t1.CDS5;Parent=g8982.t1;
OZ004727.1_Dexiosoma_caninum_genome_assembly,_chromosome:_3	AUGUSTUS	exon	27271759	27271933	.	-	.	ID=g8982.t1.exon5;Parent=g8982.t1;
OZ004727.1_Dexiosoma_caninum_genome_assembly,_chromosome:_3	AUGUSTUS	intron	27271934	27271988	1	-	.	ID=g8982.t1.intron5;Parent=g8982.t1;
OZ004727.1_Dexiosoma_caninum_genome_assembly,_chromosome:_3	AUGUSTUS	CDS	27271989	27272088	1	-	2	ID=g8982.t1.CDS6;Parent=g8982.t1;
OZ004727.1_Dexiosoma_caninum_genome_assembly,_chromosome:_3	AUGUSTUS	exon	27271989	27272088	.	-	.	ID=g8982.t1.exon6;Parent=g8982.t1;
OZ004727.1_Dexiosoma_caninum_genome_assembly,_chromosome:_3	AUGUSTUS	intron	27272089	27275986	1	-	.	ID=g8982.t1.intron6;Parent=g8982.t1;
OZ004727.1_Dexiosoma_caninum_genome_assembly,_chromosome:_3	AUGUSTUS	CDS	27275987	27276085	0.97	-	2	ID=g8982.t1.CDS7;Parent=g8982.t1;
OZ004727.1_Dexiosoma_caninum_genome_assembly,_chromosome:_3	AUGUSTUS	exon	27275987	27276085	.	-	.	ID=g8982.t1.exon7;Parent=g8982.t1;
OZ004727.1_Dexiosoma_caninum_genome_assembly,_chromosome:_3	AUGUSTUS	intron	27276086	27286296	0.96	-	.	ID=g8982.t1.intron7;Parent=g8982.t1;
OZ004727.1_Dexiosoma_caninum_genome_assembly,_chromosome:_3	AUGUSTUS	CDS	27286297	27286429	0.96	-	0	ID=g8982.t1.CDS8;Parent=g8982.t1;
OZ004727.1_Dexiosoma_caninum_genome_assembly,_chromosome:_3	AUGUSTUS	exon	27286297	27286429	.	-	.	ID=g8982.t1.exon8;Parent=g8982.t1;
OZ004727.1_Dexiosoma_caninum_genome_assembly,_chromosome:_3	AUGUSTUS	intron	27286430	27297020	1	-	.	ID=g8982.t1.intron8;Parent=g8982.t1;
OZ004727.1_Dexiosoma_caninum_genome_assembly,_chromosome:_3	AUGUSTUS	CDS	27297021	27298154	1	-	0	ID=g8982.t1.CDS9;Parent=g8982.t1;
OZ004727.1_Dexiosoma_caninum_genome_assembly,_chromosome:_3	AUGUSTUS	exon	27297021	27298154	.	-	.	ID=g8982.t1.exon9;Parent=g8982.t1;
OZ004727.1_Dexiosoma_caninum_genome_assembly,_chromosome:_3	AUGUSTUS	start_codon	27298152	27298154	.	-	0	ID=g8982.t1.start1;Parent=g8982.t1;
OZ004727.1_Dexiosoma_caninum_genome_assembly,_chromosome:_3	GeneMark.hmm3	mRNA	27266659	27276119	.	-	.	ID=g8982.t2;Parent=g8982;
OZ004727.1_Dexiosoma_caninum_genome_assembly,_chromosome:_3	GeneMark.hmm3	stop_codon	27266659	27266661	.	-	0	ID=g8982.t2.stop1;Parent=g8982.t2;
OZ004727.1_Dexiosoma_caninum_genome_assembly,_chromosome:_3	GeneMark.hmm3	CDS	27266659	27266811	.	-	0	ID=g8982.t2.CDS1;Parent=g8982.t2;
OZ004727.1_Dexiosoma_caninum_genome_assembly,_chromosome:_3	GeneMark.hmm3	exon	27266659	27266811	0	-	.	ID=g8982.t2.exon1;Parent=g8982.t2;
OZ004727.1_Dexiosoma_caninum_genome_assembly,_chromosome:_3	GeneMark.hmm3	intron	27266812	27266881	.	-	0	ID=g8982.t2.intron1;Parent=g8982.t2;
OZ004727.1_Dexiosoma_caninum_genome_assembly,_chromosome:_3	GeneMark.hmm3	CDS	27266882	27266983	.	-	0	ID=g8982.t2.CDS2;Parent=g8982.t2;
OZ004727.1_Dexiosoma_caninum_genome_assembly,_chromosome:_3	GeneMark.hmm3	exon	27266882	27266983	0	-	.	ID=g8982.t2.exon2;Parent=g8982.t2;
OZ004727.1_Dexiosoma_caninum_genome_assembly,_chromosome:_3	GeneMark.hmm3	intron	27266984	27267048	.	-	1	ID=g8982.t2.intron2;Parent=g8982.t2;
OZ004727.1_Dexiosoma_caninum_genome_assembly,_chromosome:_3	GeneMark.hmm3	CDS	27267049	27267160	.	-	1	ID=g8982.t2.CDS3;Parent=g8982.t2;
OZ004727.1_Dexiosoma_caninum_genome_assembly,_chromosome:_3	GeneMark.hmm3	exon	27267049	27267160	0	-	.	ID=g8982.t2.exon3;Parent=g8982.t2;
OZ004727.1_Dexiosoma_caninum_genome_assembly,_chromosome:_3	GeneMark.hmm3	intron	27267161	27268406	.	-	0	ID=g8982.t2.intron3;Parent=g8982.t2;
OZ004727.1_Dexiosoma_caninum_genome_assembly,_chromosome:_3	GeneMark.hmm3	CDS	27268407	27268612	.	-	0	ID=g8982.t2.CDS4;Parent=g8982.t2;
OZ004727.1_Dexiosoma_caninum_genome_assembly,_chromosome:_3	GeneMark.hmm3	exon	27268407	27268612	0	-	.	ID=g8982.t2.exon4;Parent=g8982.t2;
OZ004727.1_Dexiosoma_caninum_genome_assembly,_chromosome:_3	GeneMark.hmm3	intron	27268613	27271758	.	-	1	ID=g8982.t2.intron4;Parent=g8982.t2;
OZ004727.1_Dexiosoma_caninum_genome_assembly,_chromosome:_3	GeneMark.hmm3	CDS	27271759	27271933	.	-	1	ID=g8982.t2.CDS5;Parent=g8982.t2;
OZ004727.1_Dexiosoma_caninum_genome_assembly,_chromosome:_3	GeneMark.hmm3	exon	27271759	27271933	0	-	.	ID=g8982.t2.exon5;Parent=g8982.t2;
OZ004727.1_Dexiosoma_caninum_genome_assembly,_chromosome:_3	GeneMark.hmm3	intron	27271934	27271988	.	-	2	ID=g8982.t2.intron5;Parent=g8982.t2;
OZ004727.1_Dexiosoma_caninum_genome_assembly,_chromosome:_3	GeneMark.hmm3	CDS	27271989	27272088	.	-	2	ID=g8982.t2.CDS6;Parent=g8982.t2;
OZ004727.1_Dexiosoma_caninum_genome_assembly,_chromosome:_3	GeneMark.hmm3	exon	27271989	27272088	0	-	.	ID=g8982.t2.exon6;Parent=g8982.t2;
OZ004727.1_Dexiosoma_caninum_genome_assembly,_chromosome:_3	GeneMark.hmm3	intron	27272089	27275986	.	-	0	ID=g8982.t2.intron6;Parent=g8982.t2;
OZ004727.1_Dexiosoma_caninum_genome_assembly,_chromosome:_3	GeneMark.hmm3	CDS	27275987	27276119	.	-	0	ID=g8982.t2.CDS7;Parent=g8982.t2;
OZ004727.1_Dexiosoma_caninum_genome_assembly,_chromosome:_3	GeneMark.hmm3	exon	27275987	27276119	0	-	.	ID=g8982.t2.exon7;Parent=g8982.t2;
OZ004727.1_Dexiosoma_caninum_genome_assembly,_chromosome:_3	GeneMark.hmm3	start_codon	27276117	27276119	.	-	0	ID=g8982.t2.start1;Parent=g8982.t2;
OZ004727.1_Dexiosoma_caninum_genome_assembly,_chromosome:_3	AUGUSTUS	gene	27397745	27398029	.	+	.	ID=g8983;
OZ004727.1_Dexiosoma_caninum_genome_assembly,_chromosome:_3	AUGUSTUS	mRNA	27397745	27398029	1	+	.	ID=g8983.t1;Parent=g8983;
OZ004727.1_Dexiosoma_caninum_genome_assembly,_chromosome:_3	AUGUSTUS	start_codon	27397745	27397747	.	+	0	ID=g8983.t1.start1;Parent=g8983.t1;
OZ004727.1_Dexiosoma_caninum_genome_assembly,_chromosome:_3	AUGUSTUS	CDS	27397745	27398029	1	+	0	ID=g8983.t1.CDS1;Parent=g8983.t1;
OZ004727.1_Dexiosoma_caninum_genome_assembly,_chromosome:_3	AUGUSTUS	exon	27397745	27398029	.	+	.	ID=g8983.t1.exon1;Parent=g8983.t1;
OZ004727.1_Dexiosoma_caninum_genome_assembly,_chromosome:_3	AUGUSTUS	stop_codon	27398027	27398029	.	+	0	ID=g8983.t1.stop1;Parent=g8983.t1;
OZ004727.1_Dexiosoma_caninum_genome_assembly,_chromosome:_3	AUGUSTUS	gene	27402424	27416621	.	-	.	ID=g8984;
OZ004727.1_Dexiosoma_caninum_genome_assembly,_chromosome:_3	AUGUSTUS	mRNA	27402424	27416621	1	-	.	ID=g8984.t1;Parent=g8984;
OZ004727.1_Dexiosoma_caninum_genome_assembly,_chromosome:_3	AUGUSTUS	stop_codon	27402424	27402426	.	-	0	ID=g8984.t1.stop1;Parent=g8984.t1;
OZ004727.1_Dexiosoma_caninum_genome_assembly,_chromosome:_3	AUGUSTUS	CDS	27402424	27402778	1	-	1	ID=g8984.t1.CDS1;Parent=g8984.t1;
OZ004727.1_Dexiosoma_caninum_genome_assembly,_chromosome:_3	AUGUSTUS	exon	27402424	27402778	.	-	.	ID=g8984.t1.exon1;Parent=g8984.t1;
OZ004727.1_Dexiosoma_caninum_genome_assembly,_chromosome:_3	AUGUSTUS	intron	27402779	27416418	1	-	.	ID=g8984.t1.intron1;Parent=g8984.t1;
OZ004727.1_Dexiosoma_caninum_genome_assembly,_chromosome:_3	AUGUSTUS	CDS	27416419	27416621	1	-	0	ID=g8984.t1.CDS2;Parent=g8984.t1;
OZ004727.1_Dexiosoma_caninum_genome_assembly,_chromosome:_3	AUGUSTUS	exon	27416419	27416621	.	-	.	ID=g8984.t1.exon2;Parent=g8984.t1;
OZ004727.1_Dexiosoma_caninum_genome_assembly,_chromosome:_3	AUGUSTUS	start_codon	27416619	27416621	.	-	0	ID=g8984.t1.start1;Parent=g8984.t1;
OZ004727.1_Dexiosoma_caninum_genome_assembly,_chromosome:_3	AUGUSTUS	gene	27444396	27447136	.	-	.	ID=g8985;
OZ004727.1_Dexiosoma_caninum_genome_assembly,_chromosome:_3	AUGUSTUS	mRNA	27444396	27447136	1	-	.	ID=g8985.t1;Parent=g8985;
OZ004727.1_Dexiosoma_caninum_genome_assembly,_chromosome:_3	AUGUSTUS	stop_codon	27444396	27444398	.	-	0	ID=g8985.t1.stop1;Parent=g8985.t1;
OZ004727.1_Dexiosoma_caninum_genome_assembly,_chromosome:_3	AUGUSTUS	CDS	27444396	27444723	1	-	1	ID=g8985.t1.CDS1;Parent=g8985.t1;
OZ004727.1_Dexiosoma_caninum_genome_assembly,_chromosome:_3	AUGUSTUS	exon	27444396	27444723	.	-	.	ID=g8985.t1.exon1;Parent=g8985.t1;
OZ004727.1_Dexiosoma_caninum_genome_assembly,_chromosome:_3	AUGUSTUS	intron	27444724	27444787	1	-	.	ID=g8985.t1.intron1;Parent=g8985.t1;
OZ004727.1_Dexiosoma_caninum_genome_assembly,_chromosome:_3	AUGUSTUS	CDS	27444788	27445153	1	-	1	ID=g8985.t1.CDS2;Parent=g8985.t1;
OZ004727.1_Dexiosoma_caninum_genome_assembly,_chromosome:_3	AUGUSTUS	exon	27444788	27445153	.	-	.	ID=g8985.t1.exon2;Parent=g8985.t1;
OZ004727.1_Dexiosoma_caninum_genome_assembly,_chromosome:_3	AUGUSTUS	intron	27445154	27445205	1	-	.	ID=g8985.t1.intron2;Parent=g8985.t1;
OZ004727.1_Dexiosoma_caninum_genome_assembly,_chromosome:_3	AUGUSTUS	CDS	27445206	27447136	1	-	0	ID=g8985.t1.CDS3;Parent=g8985.t1;
OZ004727.1_Dexiosoma_caninum_genome_assembly,_chromosome:_3	AUGUSTUS	exon	27445206	27447136	.	-	.	ID=g8985.t1.exon3;Parent=g8985.t1;
OZ004727.1_Dexiosoma_caninum_genome_assembly,_chromosome:_3	AUGUSTUS	start_codon	27447134	27447136	.	-	0	ID=g8985.t1.start1;Parent=g8985.t1;
OZ004727.1_Dexiosoma_caninum_genome_assembly,_chromosome:_3	AUGUSTUS	gene	27448939	27449523	.	+	.	ID=g8986;
OZ004727.1_Dexiosoma_caninum_genome_assembly,_chromosome:_3	AUGUSTUS	mRNA	27448939	27449523	1	+	.	ID=g8986.t1;Parent=g8986;
OZ004727.1_Dexiosoma_caninum_genome_assembly,_chromosome:_3	AUGUSTUS	start_codon	27448939	27448941	.	+	0	ID=g8986.t1.start1;Parent=g8986.t1;
OZ004727.1_Dexiosoma_caninum_genome_assembly,_chromosome:_3	AUGUSTUS	CDS	27448939	27449523	1	+	0	ID=g8986.t1.CDS1;Parent=g8986.t1;
OZ004727.1_Dexiosoma_caninum_genome_assembly,_chromosome:_3	AUGUSTUS	exon	27448939	27449523	.	+	.	ID=g8986.t1.exon1;Parent=g8986.t1;
OZ004727.1_Dexiosoma_caninum_genome_assembly,_chromosome:_3	AUGUSTUS	stop_codon	27449521	27449523	.	+	0	ID=g8986.t1.stop1;Parent=g8986.t1;
OZ004727.1_Dexiosoma_caninum_genome_assembly,_chromosome:_3	AUGUSTUS	gene	27694467	27694794	.	+	.	ID=g8987;
OZ004727.1_Dexiosoma_caninum_genome_assembly,_chromosome:_3	AUGUSTUS	mRNA	27694467	27694794	1	+	.	ID=g8987.t1;Parent=g8987;
OZ004727.1_Dexiosoma_caninum_genome_assembly,_chromosome:_3	AUGUSTUS	start_codon	27694467	27694469	.	+	0	ID=g8987.t1.start1;Parent=g8987.t1;
OZ004727.1_Dexiosoma_caninum_genome_assembly,_chromosome:_3	AUGUSTUS	CDS	27694467	27694560	1	+	0	ID=g8987.t1.CDS1;Parent=g8987.t1;
OZ004727.1_Dexiosoma_caninum_genome_assembly,_chromosome:_3	AUGUSTUS	exon	27694467	27694560	.	+	.	ID=g8987.t1.exon1;Parent=g8987.t1;
OZ004727.1_Dexiosoma_caninum_genome_assembly,_chromosome:_3	AUGUSTUS	intron	27694561	27694642	1	+	.	ID=g8987.t1.intron1;Parent=g8987.t1;
OZ004727.1_Dexiosoma_caninum_genome_assembly,_chromosome:_3	AUGUSTUS	CDS	27694643	27694794	1	+	2	ID=g8987.t1.CDS2;Parent=g8987.t1;
OZ004727.1_Dexiosoma_caninum_genome_assembly,_chromosome:_3	AUGUSTUS	exon	27694643	27694794	.	+	.	ID=g8987.t1.exon2;Parent=g8987.t1;
OZ004727.1_Dexiosoma_caninum_genome_assembly,_chromosome:_3	AUGUSTUS	stop_codon	27694792	27694794	.	+	0	ID=g8987.t1.stop1;Parent=g8987.t1;
OZ004727.1_Dexiosoma_caninum_genome_assembly,_chromosome:_3	AUGUSTUS	gene	27695220	27695501	.	+	.	ID=g8988;
OZ004727.1_Dexiosoma_caninum_genome_assembly,_chromosome:_3	AUGUSTUS	mRNA	27695220	27695501	0.92	+	.	ID=g8988.t1;Parent=g8988;
OZ004727.1_Dexiosoma_caninum_genome_assembly,_chromosome:_3	AUGUSTUS	start_codon	27695220	27695222	.	+	0	ID=g8988.t1.start1;Parent=g8988.t1;
OZ004727.1_Dexiosoma_caninum_genome_assembly,_chromosome:_3	AUGUSTUS	CDS	27695220	27695501	0.92	+	0	ID=g8988.t1.CDS1;Parent=g8988.t1;
OZ004727.1_Dexiosoma_caninum_genome_assembly,_chromosome:_3	AUGUSTUS	exon	27695220	27695501	.	+	.	ID=g8988.t1.exon1;Parent=g8988.t1;
OZ004727.1_Dexiosoma_caninum_genome_assembly,_chromosome:_3	AUGUSTUS	stop_codon	27695499	27695501	.	+	0	ID=g8988.t1.stop1;Parent=g8988.t1;
OZ004727.1_Dexiosoma_caninum_genome_assembly,_chromosome:_3	AUGUSTUS	gene	27763270	27785368	.	+	.	ID=g8989;
OZ004727.1_Dexiosoma_caninum_genome_assembly,_chromosome:_3	AUGUSTUS	mRNA	27763270	27785368	1	+	.	ID=g8989.t1;Parent=g8989;
OZ004727.1_Dexiosoma_caninum_genome_assembly,_chromosome:_3	AUGUSTUS	start_codon	27763270	27763272	.	+	0	ID=g8989.t1.start1;Parent=g8989.t1;
OZ004727.1_Dexiosoma_caninum_genome_assembly,_chromosome:_3	AUGUSTUS	CDS	27763270	27763322	1	+	0	ID=g8989.t1.CDS1;Parent=g8989.t1;
OZ004727.1_Dexiosoma_caninum_genome_assembly,_chromosome:_3	AUGUSTUS	exon	27763270	27763322	.	+	.	ID=g8989.t1.exon1;Parent=g8989.t1;
OZ004727.1_Dexiosoma_caninum_genome_assembly,_chromosome:_3	AUGUSTUS	intron	27763323	27782538	1	+	.	ID=g8989.t1.intron1;Parent=g8989.t1;
OZ004727.1_Dexiosoma_caninum_genome_assembly,_chromosome:_3	AUGUSTUS	CDS	27782539	27785368	1	+	1	ID=g8989.t1.CDS2;Parent=g8989.t1;
OZ004727.1_Dexiosoma_caninum_genome_assembly,_chromosome:_3	AUGUSTUS	exon	27782539	27785368	.	+	.	ID=g8989.t1.exon2;Parent=g8989.t1;
OZ004727.1_Dexiosoma_caninum_genome_assembly,_chromosome:_3	AUGUSTUS	stop_codon	27785366	27785368	.	+	0	ID=g8989.t1.stop1;Parent=g8989.t1;
OZ004727.1_Dexiosoma_caninum_genome_assembly,_chromosome:_3	AUGUSTUS	gene	27848229	27853094	.	+	.	ID=g8990;
OZ004727.1_Dexiosoma_caninum_genome_assembly,_chromosome:_3	AUGUSTUS	mRNA	27848229	27853094	1	+	.	ID=g8990.t1;Parent=g8990;
OZ004727.1_Dexiosoma_caninum_genome_assembly,_chromosome:_3	AUGUSTUS	start_codon	27848229	27848231	.	+	0	ID=g8990.t1.start1;Parent=g8990.t1;
OZ004727.1_Dexiosoma_caninum_genome_assembly,_chromosome:_3	AUGUSTUS	CDS	27848229	27848283	1	+	0	ID=g8990.t1.CDS1;Parent=g8990.t1;
OZ004727.1_Dexiosoma_caninum_genome_assembly,_chromosome:_3	AUGUSTUS	exon	27848229	27848283	.	+	.	ID=g8990.t1.exon1;Parent=g8990.t1;
OZ004727.1_Dexiosoma_caninum_genome_assembly,_chromosome:_3	AUGUSTUS	intron	27848284	27848349	1	+	.	ID=g8990.t1.intron1;Parent=g8990.t1;
OZ004727.1_Dexiosoma_caninum_genome_assembly,_chromosome:_3	AUGUSTUS	CDS	27848350	27848635	1	+	2	ID=g8990.t1.CDS2;Parent=g8990.t1;
OZ004727.1_Dexiosoma_caninum_genome_assembly,_chromosome:_3	AUGUSTUS	exon	27848350	27848635	.	+	.	ID=g8990.t1.exon2;Parent=g8990.t1;
OZ004727.1_Dexiosoma_caninum_genome_assembly,_chromosome:_3	AUGUSTUS	intron	27848636	27848699	1	+	.	ID=g8990.t1.intron2;Parent=g8990.t1;
OZ004727.1_Dexiosoma_caninum_genome_assembly,_chromosome:_3	AUGUSTUS	CDS	27848700	27848850	1	+	1	ID=g8990.t1.CDS3;Parent=g8990.t1;
OZ004727.1_Dexiosoma_caninum_genome_assembly,_chromosome:_3	AUGUSTUS	exon	27848700	27848850	.	+	.	ID=g8990.t1.exon3;Parent=g8990.t1;
OZ004727.1_Dexiosoma_caninum_genome_assembly,_chromosome:_3	AUGUSTUS	intron	27848851	27848906	1	+	.	ID=g8990.t1.intron3;Parent=g8990.t1;
OZ004727.1_Dexiosoma_caninum_genome_assembly,_chromosome:_3	AUGUSTUS	CDS	27848907	27848992	1	+	0	ID=g8990.t1.CDS4;Parent=g8990.t1;
OZ004727.1_Dexiosoma_caninum_genome_assembly,_chromosome:_3	AUGUSTUS	exon	27848907	27848992	.	+	.	ID=g8990.t1.exon4;Parent=g8990.t1;
OZ004727.1_Dexiosoma_caninum_genome_assembly,_chromosome:_3	AUGUSTUS	intron	27848993	27849047	1	+	.	ID=g8990.t1.intron4;Parent=g8990.t1;
OZ004727.1_Dexiosoma_caninum_genome_assembly,_chromosome:_3	AUGUSTUS	CDS	27849048	27849157	1	+	1	ID=g8990.t1.CDS5;Parent=g8990.t1;
OZ004727.1_Dexiosoma_caninum_genome_assembly,_chromosome:_3	AUGUSTUS	exon	27849048	27849157	.	+	.	ID=g8990.t1.exon5;Parent=g8990.t1;
OZ004727.1_Dexiosoma_caninum_genome_assembly,_chromosome:_3	AUGUSTUS	intron	27849158	27852028	1	+	.	ID=g8990.t1.intron5;Parent=g8990.t1;
OZ004727.1_Dexiosoma_caninum_genome_assembly,_chromosome:_3	AUGUSTUS	CDS	27852029	27852227	1	+	2	ID=g8990.t1.CDS6;Parent=g8990.t1;
OZ004727.1_Dexiosoma_caninum_genome_assembly,_chromosome:_3	AUGUSTUS	exon	27852029	27852227	.	+	.	ID=g8990.t1.exon6;Parent=g8990.t1;
OZ004727.1_Dexiosoma_caninum_genome_assembly,_chromosome:_3	AUGUSTUS	intron	27852228	27852307	1	+	.	ID=g8990.t1.intron6;Parent=g8990.t1;
OZ004727.1_Dexiosoma_caninum_genome_assembly,_chromosome:_3	AUGUSTUS	CDS	27852308	27852494	1	+	1	ID=g8990.t1.CDS7;Parent=g8990.t1;
OZ004727.1_Dexiosoma_caninum_genome_assembly,_chromosome:_3	AUGUSTUS	exon	27852308	27852494	.	+	.	ID=g8990.t1.exon7;Parent=g8990.t1;
OZ004727.1_Dexiosoma_caninum_genome_assembly,_chromosome:_3	AUGUSTUS	intron	27852495	27852556	1	+	.	ID=g8990.t1.intron7;Parent=g8990.t1;
OZ004727.1_Dexiosoma_caninum_genome_assembly,_chromosome:_3	AUGUSTUS	CDS	27852557	27852753	1	+	0	ID=g8990.t1.CDS8;Parent=g8990.t1;
OZ004727.1_Dexiosoma_caninum_genome_assembly,_chromosome:_3	AUGUSTUS	exon	27852557	27852753	.	+	.	ID=g8990.t1.exon8;Parent=g8990.t1;
OZ004727.1_Dexiosoma_caninum_genome_assembly,_chromosome:_3	AUGUSTUS	intron	27852754	27852871	1	+	.	ID=g8990.t1.intron8;Parent=g8990.t1;
OZ004727.1_Dexiosoma_caninum_genome_assembly,_chromosome:_3	AUGUSTUS	CDS	27852872	27853094	1	+	1	ID=g8990.t1.CDS9;Parent=g8990.t1;
OZ004727.1_Dexiosoma_caninum_genome_assembly,_chromosome:_3	AUGUSTUS	exon	27852872	27853094	.	+	.	ID=g8990.t1.exon9;Parent=g8990.t1;
OZ004727.1_Dexiosoma_caninum_genome_assembly,_chromosome:_3	AUGUSTUS	stop_codon	27853092	27853094	.	+	0	ID=g8990.t1.stop1;Parent=g8990.t1;
OZ004727.1_Dexiosoma_caninum_genome_assembly,_chromosome:_3	AUGUSTUS	gene	28252214	28252501	.	-	.	ID=g8991;
OZ004727.1_Dexiosoma_caninum_genome_assembly,_chromosome:_3	AUGUSTUS	mRNA	28252214	28252501	1	-	.	ID=g8991.t1;Parent=g8991;
OZ004727.1_Dexiosoma_caninum_genome_assembly,_chromosome:_3	AUGUSTUS	stop_codon	28252214	28252216	.	-	0	ID=g8991.t1.stop1;Parent=g8991.t1;
OZ004727.1_Dexiosoma_caninum_genome_assembly,_chromosome:_3	AUGUSTUS	CDS	28252214	28252501	1	-	0	ID=g8991.t1.CDS1;Parent=g8991.t1;
OZ004727.1_Dexiosoma_caninum_genome_assembly,_chromosome:_3	AUGUSTUS	exon	28252214	28252501	.	-	.	ID=g8991.t1.exon1;Parent=g8991.t1;
OZ004727.1_Dexiosoma_caninum_genome_assembly,_chromosome:_3	AUGUSTUS	start_codon	28252499	28252501	.	-	0	ID=g8991.t1.start1;Parent=g8991.t1;
OZ004727.1_Dexiosoma_caninum_genome_assembly,_chromosome:_3	AUGUSTUS	gene	28490910	28492028	.	+	.	ID=g8992;
OZ004727.1_Dexiosoma_caninum_genome_assembly,_chromosome:_3	AUGUSTUS	mRNA	28490910	28492028	1	+	.	ID=g8992.t1;Parent=g8992;
OZ004727.1_Dexiosoma_caninum_genome_assembly,_chromosome:_3	AUGUSTUS	start_codon	28490910	28490912	.	+	0	ID=g8992.t1.start1;Parent=g8992.t1;
OZ004727.1_Dexiosoma_caninum_genome_assembly,_chromosome:_3	AUGUSTUS	CDS	28490910	28492028	1	+	0	ID=g8992.t1.CDS1;Parent=g8992.t1;
OZ004727.1_Dexiosoma_caninum_genome_assembly,_chromosome:_3	AUGUSTUS	exon	28490910	28492028	.	+	.	ID=g8992.t1.exon1;Parent=g8992.t1;
OZ004727.1_Dexiosoma_caninum_genome_assembly,_chromosome:_3	AUGUSTUS	stop_codon	28492026	28492028	.	+	0	ID=g8992.t1.stop1;Parent=g8992.t1;
OZ004727.1_Dexiosoma_caninum_genome_assembly,_chromosome:_3	AUGUSTUS	gene	28520426	28530661	.	+	.	ID=g8993;
OZ004727.1_Dexiosoma_caninum_genome_assembly,_chromosome:_3	AUGUSTUS	mRNA	28520426	28530661	1	+	.	ID=g8993.t1;Parent=g8993;
OZ004727.1_Dexiosoma_caninum_genome_assembly,_chromosome:_3	AUGUSTUS	start_codon	28520426	28520428	.	+	0	ID=g8993.t1.start1;Parent=g8993.t1;
OZ004727.1_Dexiosoma_caninum_genome_assembly,_chromosome:_3	AUGUSTUS	CDS	28520426	28520481	1	+	0	ID=g8993.t1.CDS1;Parent=g8993.t1;
OZ004727.1_Dexiosoma_caninum_genome_assembly,_chromosome:_3	AUGUSTUS	exon	28520426	28520481	.	+	.	ID=g8993.t1.exon1;Parent=g8993.t1;
OZ004727.1_Dexiosoma_caninum_genome_assembly,_chromosome:_3	AUGUSTUS	intron	28520482	28526949	1	+	.	ID=g8993.t1.intron1;Parent=g8993.t1;
OZ004727.1_Dexiosoma_caninum_genome_assembly,_chromosome:_3	AUGUSTUS	CDS	28526950	28530661	1	+	1	ID=g8993.t1.CDS2;Parent=g8993.t1;
OZ004727.1_Dexiosoma_caninum_genome_assembly,_chromosome:_3	AUGUSTUS	exon	28526950	28530661	.	+	.	ID=g8993.t1.exon2;Parent=g8993.t1;
OZ004727.1_Dexiosoma_caninum_genome_assembly,_chromosome:_3	AUGUSTUS	stop_codon	28530659	28530661	.	+	0	ID=g8993.t1.stop1;Parent=g8993.t1;
OZ004727.1_Dexiosoma_caninum_genome_assembly,_chromosome:_3	AUGUSTUS	gene	28783342	28791008	.	-	.	ID=g8994;
OZ004727.1_Dexiosoma_caninum_genome_assembly,_chromosome:_3	AUGUSTUS	mRNA	28783342	28791008	1	-	.	ID=g8994.t1;Parent=g8994;
OZ004727.1_Dexiosoma_caninum_genome_assembly,_chromosome:_3	AUGUSTUS	stop_codon	28783342	28783344	.	-	0	ID=g8994.t1.stop1;Parent=g8994.t1;
OZ004727.1_Dexiosoma_caninum_genome_assembly,_chromosome:_3	AUGUSTUS	CDS	28783342	28784492	1	-	2	ID=g8994.t1.CDS1;Parent=g8994.t1;
OZ004727.1_Dexiosoma_caninum_genome_assembly,_chromosome:_3	AUGUSTUS	exon	28783342	28784492	.	-	.	ID=g8994.t1.exon1;Parent=g8994.t1;
OZ004727.1_Dexiosoma_caninum_genome_assembly,_chromosome:_3	AUGUSTUS	intron	28784493	28784601	1	-	.	ID=g8994.t1.intron1;Parent=g8994.t1;
OZ004727.1_Dexiosoma_caninum_genome_assembly,_chromosome:_3	AUGUSTUS	CDS	28784602	28788351	1	-	2	ID=g8994.t1.CDS2;Parent=g8994.t1;
OZ004727.1_Dexiosoma_caninum_genome_assembly,_chromosome:_3	AUGUSTUS	exon	28784602	28788351	.	-	.	ID=g8994.t1.exon2;Parent=g8994.t1;
OZ004727.1_Dexiosoma_caninum_genome_assembly,_chromosome:_3	AUGUSTUS	intron	28788352	28789498	1	-	.	ID=g8994.t1.intron2;Parent=g8994.t1;
OZ004727.1_Dexiosoma_caninum_genome_assembly,_chromosome:_3	AUGUSTUS	CDS	28789499	28789785	1	-	1	ID=g8994.t1.CDS3;Parent=g8994.t1;
OZ004727.1_Dexiosoma_caninum_genome_assembly,_chromosome:_3	AUGUSTUS	exon	28789499	28789785	.	-	.	ID=g8994.t1.exon3;Parent=g8994.t1;
OZ004727.1_Dexiosoma_caninum_genome_assembly,_chromosome:_3	AUGUSTUS	intron	28789786	28789842	1	-	.	ID=g8994.t1.intron3;Parent=g8994.t1;
OZ004727.1_Dexiosoma_caninum_genome_assembly,_chromosome:_3	AUGUSTUS	CDS	28789843	28791008	1	-	0	ID=g8994.t1.CDS4;Parent=g8994.t1;
OZ004727.1_Dexiosoma_caninum_genome_assembly,_chromosome:_3	AUGUSTUS	exon	28789843	28791008	.	-	.	ID=g8994.t1.exon4;Parent=g8994.t1;
OZ004727.1_Dexiosoma_caninum_genome_assembly,_chromosome:_3	AUGUSTUS	start_codon	28791006	28791008	.	-	0	ID=g8994.t1.start1;Parent=g8994.t1;
OZ004727.1_Dexiosoma_caninum_genome_assembly,_chromosome:_3	AUGUSTUS	gene	28792332	28798988	.	+	.	ID=g8995;
OZ004727.1_Dexiosoma_caninum_genome_assembly,_chromosome:_3	AUGUSTUS	mRNA	28792332	28798988	1	+	.	ID=g8995.t1;Parent=g8995;
OZ004727.1_Dexiosoma_caninum_genome_assembly,_chromosome:_3	AUGUSTUS	start_codon	28792332	28792334	.	+	0	ID=g8995.t1.start1;Parent=g8995.t1;
OZ004727.1_Dexiosoma_caninum_genome_assembly,_chromosome:_3	AUGUSTUS	CDS	28792332	28792543	1	+	0	ID=g8995.t1.CDS1;Parent=g8995.t1;
OZ004727.1_Dexiosoma_caninum_genome_assembly,_chromosome:_3	AUGUSTUS	exon	28792332	28792543	.	+	.	ID=g8995.t1.exon1;Parent=g8995.t1;
OZ004727.1_Dexiosoma_caninum_genome_assembly,_chromosome:_3	AUGUSTUS	intron	28792544	28792622	1	+	.	ID=g8995.t1.intron1;Parent=g8995.t1;
OZ004727.1_Dexiosoma_caninum_genome_assembly,_chromosome:_3	AUGUSTUS	CDS	28792623	28792749	1	+	1	ID=g8995.t1.CDS2;Parent=g8995.t1;
OZ004727.1_Dexiosoma_caninum_genome_assembly,_chromosome:_3	AUGUSTUS	exon	28792623	28792749	.	+	.	ID=g8995.t1.exon2;Parent=g8995.t1;
OZ004727.1_Dexiosoma_caninum_genome_assembly,_chromosome:_3	AUGUSTUS	intron	28792750	28792818	1	+	.	ID=g8995.t1.intron2;Parent=g8995.t1;
OZ004727.1_Dexiosoma_caninum_genome_assembly,_chromosome:_3	AUGUSTUS	CDS	28792819	28793005	1	+	0	ID=g8995.t1.CDS3;Parent=g8995.t1;
OZ004727.1_Dexiosoma_caninum_genome_assembly,_chromosome:_3	AUGUSTUS	exon	28792819	28793005	.	+	.	ID=g8995.t1.exon3;Parent=g8995.t1;
OZ004727.1_Dexiosoma_caninum_genome_assembly,_chromosome:_3	AUGUSTUS	intron	28793006	28798000	1	+	.	ID=g8995.t1.intron3;Parent=g8995.t1;
OZ004727.1_Dexiosoma_caninum_genome_assembly,_chromosome:_3	AUGUSTUS	CDS	28798001	28798152	1	+	2	ID=g8995.t1.CDS4;Parent=g8995.t1;
OZ004727.1_Dexiosoma_caninum_genome_assembly,_chromosome:_3	AUGUSTUS	exon	28798001	28798152	.	+	.	ID=g8995.t1.exon4;Parent=g8995.t1;
OZ004727.1_Dexiosoma_caninum_genome_assembly,_chromosome:_3	AUGUSTUS	intron	28798153	28798208	1	+	.	ID=g8995.t1.intron4;Parent=g8995.t1;
OZ004727.1_Dexiosoma_caninum_genome_assembly,_chromosome:_3	AUGUSTUS	CDS	28798209	28798585	1	+	0	ID=g8995.t1.CDS5;Parent=g8995.t1;
OZ004727.1_Dexiosoma_caninum_genome_assembly,_chromosome:_3	AUGUSTUS	exon	28798209	28798585	.	+	.	ID=g8995.t1.exon5;Parent=g8995.t1;
OZ004727.1_Dexiosoma_caninum_genome_assembly,_chromosome:_3	AUGUSTUS	intron	28798586	28798645	1	+	.	ID=g8995.t1.intron5;Parent=g8995.t1;
OZ004727.1_Dexiosoma_caninum_genome_assembly,_chromosome:_3	AUGUSTUS	CDS	28798646	28798988	1	+	1	ID=g8995.t1.CDS6;Parent=g8995.t1;
OZ004727.1_Dexiosoma_caninum_genome_assembly,_chromosome:_3	AUGUSTUS	exon	28798646	28798988	.	+	.	ID=g8995.t1.exon6;Parent=g8995.t1;
OZ004727.1_Dexiosoma_caninum_genome_assembly,_chromosome:_3	AUGUSTUS	stop_codon	28798986	28798988	.	+	0	ID=g8995.t1.stop1;Parent=g8995.t1;
OZ004727.1_Dexiosoma_caninum_genome_assembly,_chromosome:_3	AUGUSTUS	gene	28801942	28833793	.	-	.	ID=g8996;
OZ004727.1_Dexiosoma_caninum_genome_assembly,_chromosome:_3	AUGUSTUS	mRNA	28801942	28833793	0.5	-	.	ID=g8996.t1;Parent=g8996;
OZ004727.1_Dexiosoma_caninum_genome_assembly,_chromosome:_3	AUGUSTUS	stop_codon	28801942	28801944	.	-	0	ID=g8996.t1.stop1;Parent=g8996.t1;
OZ004727.1_Dexiosoma_caninum_genome_assembly,_chromosome:_3	AUGUSTUS	CDS	28801942	28801997	0.5	-	2	ID=g8996.t1.CDS1;Parent=g8996.t1;
OZ004727.1_Dexiosoma_caninum_genome_assembly,_chromosome:_3	AUGUSTUS	exon	28801942	28801997	.	-	.	ID=g8996.t1.exon1;Parent=g8996.t1;
OZ004727.1_Dexiosoma_caninum_genome_assembly,_chromosome:_3	AUGUSTUS	intron	28801998	28802070	0.5	-	.	ID=g8996.t1.intron1;Parent=g8996.t1;
OZ004727.1_Dexiosoma_caninum_genome_assembly,_chromosome:_3	AUGUSTUS	CDS	28802071	28802170	0.82	-	0	ID=g8996.t1.CDS2;Parent=g8996.t1;
OZ004727.1_Dexiosoma_caninum_genome_assembly,_chromosome:_3	AUGUSTUS	exon	28802071	28802170	.	-	.	ID=g8996.t1.exon2;Parent=g8996.t1;
OZ004727.1_Dexiosoma_caninum_genome_assembly,_chromosome:_3	AUGUSTUS	intron	28802171	28802242	1	-	.	ID=g8996.t1.intron2;Parent=g8996.t1;
OZ004727.1_Dexiosoma_caninum_genome_assembly,_chromosome:_3	AUGUSTUS	CDS	28802243	28802521	1	-	0	ID=g8996.t1.CDS3;Parent=g8996.t1;
OZ004727.1_Dexiosoma_caninum_genome_assembly,_chromosome:_3	AUGUSTUS	exon	28802243	28802521	.	-	.	ID=g8996.t1.exon3;Parent=g8996.t1;
OZ004727.1_Dexiosoma_caninum_genome_assembly,_chromosome:_3	AUGUSTUS	intron	28802522	28807654	1	-	.	ID=g8996.t1.intron3;Parent=g8996.t1;
OZ004727.1_Dexiosoma_caninum_genome_assembly,_chromosome:_3	AUGUSTUS	CDS	28807655	28807813	1	-	0	ID=g8996.t1.CDS4;Parent=g8996.t1;
OZ004727.1_Dexiosoma_caninum_genome_assembly,_chromosome:_3	AUGUSTUS	exon	28807655	28807813	.	-	.	ID=g8996.t1.exon4;Parent=g8996.t1;
OZ004727.1_Dexiosoma_caninum_genome_assembly,_chromosome:_3	AUGUSTUS	intron	28807814	28807898	1	-	.	ID=g8996.t1.intron4;Parent=g8996.t1;
OZ004727.1_Dexiosoma_caninum_genome_assembly,_chromosome:_3	AUGUSTUS	CDS	28807899	28808060	1	-	0	ID=g8996.t1.CDS5;Parent=g8996.t1;
OZ004727.1_Dexiosoma_caninum_genome_assembly,_chromosome:_3	AUGUSTUS	exon	28807899	28808060	.	-	.	ID=g8996.t1.exon5;Parent=g8996.t1;
OZ004727.1_Dexiosoma_caninum_genome_assembly,_chromosome:_3	AUGUSTUS	intron	28808061	28833031	1	-	.	ID=g8996.t1.intron5;Parent=g8996.t1;
OZ004727.1_Dexiosoma_caninum_genome_assembly,_chromosome:_3	AUGUSTUS	CDS	28833032	28833793	1	-	0	ID=g8996.t1.CDS6;Parent=g8996.t1;
OZ004727.1_Dexiosoma_caninum_genome_assembly,_chromosome:_3	AUGUSTUS	exon	28833032	28833793	.	-	.	ID=g8996.t1.exon6;Parent=g8996.t1;
OZ004727.1_Dexiosoma_caninum_genome_assembly,_chromosome:_3	AUGUSTUS	start_codon	28833791	28833793	.	-	0	ID=g8996.t1.start1;Parent=g8996.t1;
OZ004727.1_Dexiosoma_caninum_genome_assembly,_chromosome:_3	AUGUSTUS	gene	28960579	28960989	.	+	.	ID=g8997;
OZ004727.1_Dexiosoma_caninum_genome_assembly,_chromosome:_3	AUGUSTUS	mRNA	28960579	28960989	1	+	.	ID=g8997.t1;Parent=g8997;
OZ004727.1_Dexiosoma_caninum_genome_assembly,_chromosome:_3	AUGUSTUS	start_codon	28960579	28960581	.	+	0	ID=g8997.t1.start1;Parent=g8997.t1;
OZ004727.1_Dexiosoma_caninum_genome_assembly,_chromosome:_3	AUGUSTUS	CDS	28960579	28960989	1	+	0	ID=g8997.t1.CDS1;Parent=g8997.t1;
OZ004727.1_Dexiosoma_caninum_genome_assembly,_chromosome:_3	AUGUSTUS	exon	28960579	28960989	.	+	.	ID=g8997.t1.exon1;Parent=g8997.t1;
OZ004727.1_Dexiosoma_caninum_genome_assembly,_chromosome:_3	AUGUSTUS	stop_codon	28960987	28960989	.	+	0	ID=g8997.t1.stop1;Parent=g8997.t1;
OZ004727.1_Dexiosoma_caninum_genome_assembly,_chromosome:_3	AUGUSTUS	gene	28995278	29002248	.	+	.	ID=g8998;
OZ004727.1_Dexiosoma_caninum_genome_assembly,_chromosome:_3	AUGUSTUS	mRNA	28995278	29002248	0.99	+	.	ID=g8998.t1;Parent=g8998;
OZ004727.1_Dexiosoma_caninum_genome_assembly,_chromosome:_3	AUGUSTUS	start_codon	28995278	28995280	.	+	0	ID=g8998.t1.start1;Parent=g8998.t1;
OZ004727.1_Dexiosoma_caninum_genome_assembly,_chromosome:_3	AUGUSTUS	CDS	28995278	28995320	1	+	0	ID=g8998.t1.CDS1;Parent=g8998.t1;
OZ004727.1_Dexiosoma_caninum_genome_assembly,_chromosome:_3	AUGUSTUS	exon	28995278	28995320	.	+	.	ID=g8998.t1.exon1;Parent=g8998.t1;
OZ004727.1_Dexiosoma_caninum_genome_assembly,_chromosome:_3	AUGUSTUS	intron	28995321	29000164	1	+	.	ID=g8998.t1.intron1;Parent=g8998.t1;
OZ004727.1_Dexiosoma_caninum_genome_assembly,_chromosome:_3	AUGUSTUS	CDS	29000165	29000918	1	+	2	ID=g8998.t1.CDS2;Parent=g8998.t1;
OZ004727.1_Dexiosoma_caninum_genome_assembly,_chromosome:_3	AUGUSTUS	exon	29000165	29000918	.	+	.	ID=g8998.t1.exon2;Parent=g8998.t1;
OZ004727.1_Dexiosoma_caninum_genome_assembly,_chromosome:_3	AUGUSTUS	intron	29000919	29001036	1	+	.	ID=g8998.t1.intron2;Parent=g8998.t1;
OZ004727.1_Dexiosoma_caninum_genome_assembly,_chromosome:_3	AUGUSTUS	CDS	29001037	29001426	1	+	1	ID=g8998.t1.CDS3;Parent=g8998.t1;
OZ004727.1_Dexiosoma_caninum_genome_assembly,_chromosome:_3	AUGUSTUS	exon	29001037	29001426	.	+	.	ID=g8998.t1.exon3;Parent=g8998.t1;
OZ004727.1_Dexiosoma_caninum_genome_assembly,_chromosome:_3	AUGUSTUS	intron	29001427	29002055	1	+	.	ID=g8998.t1.intron3;Parent=g8998.t1;
OZ004727.1_Dexiosoma_caninum_genome_assembly,_chromosome:_3	AUGUSTUS	CDS	29002056	29002248	0.99	+	1	ID=g8998.t1.CDS4;Parent=g8998.t1;
OZ004727.1_Dexiosoma_caninum_genome_assembly,_chromosome:_3	AUGUSTUS	exon	29002056	29002248	.	+	.	ID=g8998.t1.exon4;Parent=g8998.t1;
OZ004727.1_Dexiosoma_caninum_genome_assembly,_chromosome:_3	AUGUSTUS	stop_codon	29002246	29002248	.	+	0	ID=g8998.t1.stop1;Parent=g8998.t1;
OZ004727.1_Dexiosoma_caninum_genome_assembly,_chromosome:_3	AUGUSTUS	gene	29025626	29026030	.	+	.	ID=g8999;
OZ004727.1_Dexiosoma_caninum_genome_assembly,_chromosome:_3	AUGUSTUS	mRNA	29025626	29026030	1	+	.	ID=g8999.t1;Parent=g8999;
OZ004727.1_Dexiosoma_caninum_genome_assembly,_chromosome:_3	AUGUSTUS	start_codon	29025626	29025628	.	+	0	ID=g8999.t1.start1;Parent=g8999.t1;
OZ004727.1_Dexiosoma_caninum_genome_assembly,_chromosome:_3	AUGUSTUS	CDS	29025626	29026030	1	+	0	ID=g8999.t1.CDS1;Parent=g8999.t1;
OZ004727.1_Dexiosoma_caninum_genome_assembly,_chromosome:_3	AUGUSTUS	exon	29025626	29026030	.	+	.	ID=g8999.t1.exon1;Parent=g8999.t1;
OZ004727.1_Dexiosoma_caninum_genome_assembly,_chromosome:_3	AUGUSTUS	stop_codon	29026028	29026030	.	+	0	ID=g8999.t1.stop1;Parent=g8999.t1;
OZ004727.1_Dexiosoma_caninum_genome_assembly,_chromosome:_3	AUGUSTUS	gene	29110909	29128294	.	-	.	ID=g9000;
OZ004727.1_Dexiosoma_caninum_genome_assembly,_chromosome:_3	AUGUSTUS	mRNA	29110909	29128294	1	-	.	ID=g9000.t1;Parent=g9000;
OZ004727.1_Dexiosoma_caninum_genome_assembly,_chromosome:_3	AUGUSTUS	stop_codon	29110909	29110911	.	-	0	ID=g9000.t1.stop1;Parent=g9000.t1;
OZ004727.1_Dexiosoma_caninum_genome_assembly,_chromosome:_3	AUGUSTUS	CDS	29110909	29111075	1	-	2	ID=g9000.t1.CDS1;Parent=g9000.t1;
OZ004727.1_Dexiosoma_caninum_genome_assembly,_chromosome:_3	AUGUSTUS	exon	29110909	29111075	.	-	.	ID=g9000.t1.exon1;Parent=g9000.t1;
OZ004727.1_Dexiosoma_caninum_genome_assembly,_chromosome:_3	AUGUSTUS	intron	29111076	29111133	1	-	.	ID=g9000.t1.intron1;Parent=g9000.t1;
OZ004727.1_Dexiosoma_caninum_genome_assembly,_chromosome:_3	AUGUSTUS	CDS	29111134	29111488	1	-	0	ID=g9000.t1.CDS2;Parent=g9000.t1;
OZ004727.1_Dexiosoma_caninum_genome_assembly,_chromosome:_3	AUGUSTUS	exon	29111134	29111488	.	-	.	ID=g9000.t1.exon2;Parent=g9000.t1;
OZ004727.1_Dexiosoma_caninum_genome_assembly,_chromosome:_3	AUGUSTUS	intron	29111489	29111908	1	-	.	ID=g9000.t1.intron2;Parent=g9000.t1;
OZ004727.1_Dexiosoma_caninum_genome_assembly,_chromosome:_3	AUGUSTUS	CDS	29111909	29112676	1	-	0	ID=g9000.t1.CDS3;Parent=g9000.t1;
OZ004727.1_Dexiosoma_caninum_genome_assembly,_chromosome:_3	AUGUSTUS	exon	29111909	29112676	.	-	.	ID=g9000.t1.exon3;Parent=g9000.t1;
OZ004727.1_Dexiosoma_caninum_genome_assembly,_chromosome:_3	AUGUSTUS	intron	29112677	29114557	1	-	.	ID=g9000.t1.intron3;Parent=g9000.t1;
OZ004727.1_Dexiosoma_caninum_genome_assembly,_chromosome:_3	AUGUSTUS	CDS	29114558	29114973	1	-	2	ID=g9000.t1.CDS4;Parent=g9000.t1;
OZ004727.1_Dexiosoma_caninum_genome_assembly,_chromosome:_3	AUGUSTUS	exon	29114558	29114973	.	-	.	ID=g9000.t1.exon4;Parent=g9000.t1;
OZ004727.1_Dexiosoma_caninum_genome_assembly,_chromosome:_3	AUGUSTUS	intron	29114974	29122942	1	-	.	ID=g9000.t1.intron4;Parent=g9000.t1;
OZ004727.1_Dexiosoma_caninum_genome_assembly,_chromosome:_3	AUGUSTUS	CDS	29122943	29123051	1	-	0	ID=g9000.t1.CDS5;Parent=g9000.t1;
OZ004727.1_Dexiosoma_caninum_genome_assembly,_chromosome:_3	AUGUSTUS	exon	29122943	29123051	.	-	.	ID=g9000.t1.exon5;Parent=g9000.t1;
OZ004727.1_Dexiosoma_caninum_genome_assembly,_chromosome:_3	AUGUSTUS	intron	29123052	29128018	1	-	.	ID=g9000.t1.intron5;Parent=g9000.t1;
OZ004727.1_Dexiosoma_caninum_genome_assembly,_chromosome:_3	AUGUSTUS	CDS	29128019	29128294	1	-	0	ID=g9000.t1.CDS6;Parent=g9000.t1;
OZ004727.1_Dexiosoma_caninum_genome_assembly,_chromosome:_3	AUGUSTUS	exon	29128019	29128294	.	-	.	ID=g9000.t1.exon6;Parent=g9000.t1;
OZ004727.1_Dexiosoma_caninum_genome_assembly,_chromosome:_3	AUGUSTUS	start_codon	29128292	29128294	.	-	0	ID=g9000.t1.start1;Parent=g9000.t1;
OZ004727.1_Dexiosoma_caninum_genome_assembly,_chromosome:_3	AUGUSTUS	gene	29481736	29502901	.	+	.	ID=g9001;
OZ004727.1_Dexiosoma_caninum_genome_assembly,_chromosome:_3	AUGUSTUS	mRNA	29481736	29502901	0.79	+	.	ID=g9001.t1;Parent=g9001;
OZ004727.1_Dexiosoma_caninum_genome_assembly,_chromosome:_3	AUGUSTUS	start_codon	29481736	29481738	.	+	0	ID=g9001.t1.start1;Parent=g9001.t1;
OZ004727.1_Dexiosoma_caninum_genome_assembly,_chromosome:_3	AUGUSTUS	CDS	29481736	29481908	0.98	+	0	ID=g9001.t1.CDS1;Parent=g9001.t1;
OZ004727.1_Dexiosoma_caninum_genome_assembly,_chromosome:_3	AUGUSTUS	exon	29481736	29481908	.	+	.	ID=g9001.t1.exon1;Parent=g9001.t1;
OZ004727.1_Dexiosoma_caninum_genome_assembly,_chromosome:_3	AUGUSTUS	intron	29481909	29482268	0.83	+	.	ID=g9001.t1.intron1;Parent=g9001.t1;
OZ004727.1_Dexiosoma_caninum_genome_assembly,_chromosome:_3	AUGUSTUS	CDS	29482269	29484689	0.79	+	1	ID=g9001.t1.CDS2;Parent=g9001.t1;
OZ004727.1_Dexiosoma_caninum_genome_assembly,_chromosome:_3	AUGUSTUS	exon	29482269	29484689	.	+	.	ID=g9001.t1.exon2;Parent=g9001.t1;
OZ004727.1_Dexiosoma_caninum_genome_assembly,_chromosome:_3	AUGUSTUS	intron	29484690	29492526	1	+	.	ID=g9001.t1.intron2;Parent=g9001.t1;
OZ004727.1_Dexiosoma_caninum_genome_assembly,_chromosome:_3	AUGUSTUS	CDS	29492527	29492759	1	+	1	ID=g9001.t1.CDS3;Parent=g9001.t1;
OZ004727.1_Dexiosoma_caninum_genome_assembly,_chromosome:_3	AUGUSTUS	exon	29492527	29492759	.	+	.	ID=g9001.t1.exon3;Parent=g9001.t1;
OZ004727.1_Dexiosoma_caninum_genome_assembly,_chromosome:_3	AUGUSTUS	intron	29492760	29493411	1	+	.	ID=g9001.t1.intron3;Parent=g9001.t1;
OZ004727.1_Dexiosoma_caninum_genome_assembly,_chromosome:_3	AUGUSTUS	CDS	29493412	29493771	1	+	2	ID=g9001.t1.CDS4;Parent=g9001.t1;
OZ004727.1_Dexiosoma_caninum_genome_assembly,_chromosome:_3	AUGUSTUS	exon	29493412	29493771	.	+	.	ID=g9001.t1.exon4;Parent=g9001.t1;
OZ004727.1_Dexiosoma_caninum_genome_assembly,_chromosome:_3	AUGUSTUS	intron	29493772	29493838	1	+	.	ID=g9001.t1.intron4;Parent=g9001.t1;
OZ004727.1_Dexiosoma_caninum_genome_assembly,_chromosome:_3	AUGUSTUS	CDS	29493839	29494034	1	+	2	ID=g9001.t1.CDS5;Parent=g9001.t1;
OZ004727.1_Dexiosoma_caninum_genome_assembly,_chromosome:_3	AUGUSTUS	exon	29493839	29494034	.	+	.	ID=g9001.t1.exon5;Parent=g9001.t1;
OZ004727.1_Dexiosoma_caninum_genome_assembly,_chromosome:_3	AUGUSTUS	intron	29494035	29494104	1	+	.	ID=g9001.t1.intron5;Parent=g9001.t1;
OZ004727.1_Dexiosoma_caninum_genome_assembly,_chromosome:_3	AUGUSTUS	CDS	29494105	29494206	1	+	1	ID=g9001.t1.CDS6;Parent=g9001.t1;
OZ004727.1_Dexiosoma_caninum_genome_assembly,_chromosome:_3	AUGUSTUS	exon	29494105	29494206	.	+	.	ID=g9001.t1.exon6;Parent=g9001.t1;
OZ004727.1_Dexiosoma_caninum_genome_assembly,_chromosome:_3	AUGUSTUS	intron	29494207	29494398	1	+	.	ID=g9001.t1.intron6;Parent=g9001.t1;
OZ004727.1_Dexiosoma_caninum_genome_assembly,_chromosome:_3	AUGUSTUS	CDS	29494399	29494594	1	+	1	ID=g9001.t1.CDS7;Parent=g9001.t1;
OZ004727.1_Dexiosoma_caninum_genome_assembly,_chromosome:_3	AUGUSTUS	exon	29494399	29494594	.	+	.	ID=g9001.t1.exon7;Parent=g9001.t1;
OZ004727.1_Dexiosoma_caninum_genome_assembly,_chromosome:_3	AUGUSTUS	intron	29494595	29494662	1	+	.	ID=g9001.t1.intron7;Parent=g9001.t1;
OZ004727.1_Dexiosoma_caninum_genome_assembly,_chromosome:_3	AUGUSTUS	CDS	29494663	29494851	1	+	0	ID=g9001.t1.CDS8;Parent=g9001.t1;
OZ004727.1_Dexiosoma_caninum_genome_assembly,_chromosome:_3	AUGUSTUS	exon	29494663	29494851	.	+	.	ID=g9001.t1.exon8;Parent=g9001.t1;
OZ004727.1_Dexiosoma_caninum_genome_assembly,_chromosome:_3	AUGUSTUS	intron	29494852	29494918	1	+	.	ID=g9001.t1.intron8;Parent=g9001.t1;
OZ004727.1_Dexiosoma_caninum_genome_assembly,_chromosome:_3	AUGUSTUS	CDS	29494919	29495061	1	+	0	ID=g9001.t1.CDS9;Parent=g9001.t1;
OZ004727.1_Dexiosoma_caninum_genome_assembly,_chromosome:_3	AUGUSTUS	exon	29494919	29495061	.	+	.	ID=g9001.t1.exon9;Parent=g9001.t1;
OZ004727.1_Dexiosoma_caninum_genome_assembly,_chromosome:_3	AUGUSTUS	intron	29495062	29495151	1	+	.	ID=g9001.t1.intron9;Parent=g9001.t1;
OZ004727.1_Dexiosoma_caninum_genome_assembly,_chromosome:_3	AUGUSTUS	CDS	29495152	29495621	1	+	1	ID=g9001.t1.CDS10;Parent=g9001.t1;
OZ004727.1_Dexiosoma_caninum_genome_assembly,_chromosome:_3	AUGUSTUS	exon	29495152	29495621	.	+	.	ID=g9001.t1.exon10;Parent=g9001.t1;
OZ004727.1_Dexiosoma_caninum_genome_assembly,_chromosome:_3	AUGUSTUS	intron	29495622	29501369	1	+	.	ID=g9001.t1.intron10;Parent=g9001.t1;
OZ004727.1_Dexiosoma_caninum_genome_assembly,_chromosome:_3	AUGUSTUS	CDS	29501370	29501525	1	+	2	ID=g9001.t1.CDS11;Parent=g9001.t1;
OZ004727.1_Dexiosoma_caninum_genome_assembly,_chromosome:_3	AUGUSTUS	exon	29501370	29501525	.	+	.	ID=g9001.t1.exon11;Parent=g9001.t1;
OZ004727.1_Dexiosoma_caninum_genome_assembly,_chromosome:_3	AUGUSTUS	intron	29501526	29501596	1	+	.	ID=g9001.t1.intron11;Parent=g9001.t1;
OZ004727.1_Dexiosoma_caninum_genome_assembly,_chromosome:_3	AUGUSTUS	CDS	29501597	29501731	1	+	2	ID=g9001.t1.CDS12;Parent=g9001.t1;
OZ004727.1_Dexiosoma_caninum_genome_assembly,_chromosome:_3	AUGUSTUS	exon	29501597	29501731	.	+	.	ID=g9001.t1.exon12;Parent=g9001.t1;
OZ004727.1_Dexiosoma_caninum_genome_assembly,_chromosome:_3	AUGUSTUS	intron	29501732	29501795	1	+	.	ID=g9001.t1.intron12;Parent=g9001.t1;
OZ004727.1_Dexiosoma_caninum_genome_assembly,_chromosome:_3	AUGUSTUS	CDS	29501796	29502901	1	+	2	ID=g9001.t1.CDS13;Parent=g9001.t1;
OZ004727.1_Dexiosoma_caninum_genome_assembly,_chromosome:_3	AUGUSTUS	exon	29501796	29502901	.	+	.	ID=g9001.t1.exon13;Parent=g9001.t1;
OZ004727.1_Dexiosoma_caninum_genome_assembly,_chromosome:_3	AUGUSTUS	stop_codon	29502899	29502901	.	+	0	ID=g9001.t1.stop1;Parent=g9001.t1;
OZ004727.1_Dexiosoma_caninum_genome_assembly,_chromosome:_3	AUGUSTUS	gene	29507376	29508538	.	-	.	ID=g9002;
OZ004727.1_Dexiosoma_caninum_genome_assembly,_chromosome:_3	AUGUSTUS	mRNA	29507376	29508538	1	-	.	ID=g9002.t1;Parent=g9002;
OZ004727.1_Dexiosoma_caninum_genome_assembly,_chromosome:_3	AUGUSTUS	stop_codon	29507376	29507378	.	-	0	ID=g9002.t1.stop1;Parent=g9002.t1;
OZ004727.1_Dexiosoma_caninum_genome_assembly,_chromosome:_3	AUGUSTUS	CDS	29507376	29507930	1	-	0	ID=g9002.t1.CDS1;Parent=g9002.t1;
OZ004727.1_Dexiosoma_caninum_genome_assembly,_chromosome:_3	AUGUSTUS	exon	29507376	29507930	.	-	.	ID=g9002.t1.exon1;Parent=g9002.t1;
OZ004727.1_Dexiosoma_caninum_genome_assembly,_chromosome:_3	AUGUSTUS	intron	29507931	29507986	1	-	.	ID=g9002.t1.intron1;Parent=g9002.t1;
OZ004727.1_Dexiosoma_caninum_genome_assembly,_chromosome:_3	AUGUSTUS	CDS	29507987	29508538	1	-	0	ID=g9002.t1.CDS2;Parent=g9002.t1;
OZ004727.1_Dexiosoma_caninum_genome_assembly,_chromosome:_3	AUGUSTUS	exon	29507987	29508538	.	-	.	ID=g9002.t1.exon2;Parent=g9002.t1;
OZ004727.1_Dexiosoma_caninum_genome_assembly,_chromosome:_3	AUGUSTUS	start_codon	29508536	29508538	.	-	0	ID=g9002.t1.start1;Parent=g9002.t1;
OZ004727.1_Dexiosoma_caninum_genome_assembly,_chromosome:_3	AUGUSTUS	gene	29509684	29510606	.	+	.	ID=g9003;
OZ004727.1_Dexiosoma_caninum_genome_assembly,_chromosome:_3	AUGUSTUS	mRNA	29509684	29510606	1	+	.	ID=g9003.t1;Parent=g9003;
OZ004727.1_Dexiosoma_caninum_genome_assembly,_chromosome:_3	AUGUSTUS	start_codon	29509684	29509686	.	+	0	ID=g9003.t1.start1;Parent=g9003.t1;
OZ004727.1_Dexiosoma_caninum_genome_assembly,_chromosome:_3	AUGUSTUS	CDS	29509684	29509699	1	+	0	ID=g9003.t1.CDS1;Parent=g9003.t1;
OZ004727.1_Dexiosoma_caninum_genome_assembly,_chromosome:_3	AUGUSTUS	exon	29509684	29509699	.	+	.	ID=g9003.t1.exon1;Parent=g9003.t1;
OZ004727.1_Dexiosoma_caninum_genome_assembly,_chromosome:_3	AUGUSTUS	intron	29509700	29509819	1	+	.	ID=g9003.t1.intron1;Parent=g9003.t1;
OZ004727.1_Dexiosoma_caninum_genome_assembly,_chromosome:_3	AUGUSTUS	CDS	29509820	29509845	1	+	2	ID=g9003.t1.CDS2;Parent=g9003.t1;
OZ004727.1_Dexiosoma_caninum_genome_assembly,_chromosome:_3	AUGUSTUS	exon	29509820	29509845	.	+	.	ID=g9003.t1.exon2;Parent=g9003.t1;
OZ004727.1_Dexiosoma_caninum_genome_assembly,_chromosome:_3	AUGUSTUS	intron	29509846	29509931	1	+	.	ID=g9003.t1.intron2;Parent=g9003.t1;
OZ004727.1_Dexiosoma_caninum_genome_assembly,_chromosome:_3	AUGUSTUS	CDS	29509932	29510276	1	+	0	ID=g9003.t1.CDS3;Parent=g9003.t1;
OZ004727.1_Dexiosoma_caninum_genome_assembly,_chromosome:_3	AUGUSTUS	exon	29509932	29510276	.	+	.	ID=g9003.t1.exon3;Parent=g9003.t1;
OZ004727.1_Dexiosoma_caninum_genome_assembly,_chromosome:_3	AUGUSTUS	intron	29510277	29510351	1	+	.	ID=g9003.t1.intron3;Parent=g9003.t1;
OZ004727.1_Dexiosoma_caninum_genome_assembly,_chromosome:_3	AUGUSTUS	CDS	29510352	29510606	1	+	0	ID=g9003.t1.CDS4;Parent=g9003.t1;
OZ004727.1_Dexiosoma_caninum_genome_assembly,_chromosome:_3	AUGUSTUS	exon	29510352	29510606	.	+	.	ID=g9003.t1.exon4;Parent=g9003.t1;
OZ004727.1_Dexiosoma_caninum_genome_assembly,_chromosome:_3	AUGUSTUS	stop_codon	29510604	29510606	.	+	0	ID=g9003.t1.stop1;Parent=g9003.t1;
OZ004727.1_Dexiosoma_caninum_genome_assembly,_chromosome:_3	AUGUSTUS	gene	29523124	29525571	.	+	.	ID=g9004;
OZ004727.1_Dexiosoma_caninum_genome_assembly,_chromosome:_3	AUGUSTUS	mRNA	29523124	29525571	1	+	.	ID=g9004.t1;Parent=g9004;
OZ004727.1_Dexiosoma_caninum_genome_assembly,_chromosome:_3	AUGUSTUS	start_codon	29523124	29523126	.	+	0	ID=g9004.t1.start1;Parent=g9004.t1;
OZ004727.1_Dexiosoma_caninum_genome_assembly,_chromosome:_3	AUGUSTUS	CDS	29523124	29523358	1	+	0	ID=g9004.t1.CDS1;Parent=g9004.t1;
OZ004727.1_Dexiosoma_caninum_genome_assembly,_chromosome:_3	AUGUSTUS	exon	29523124	29523358	.	+	.	ID=g9004.t1.exon1;Parent=g9004.t1;
OZ004727.1_Dexiosoma_caninum_genome_assembly,_chromosome:_3	AUGUSTUS	intron	29523359	29523414	1	+	.	ID=g9004.t1.intron1;Parent=g9004.t1;
OZ004727.1_Dexiosoma_caninum_genome_assembly,_chromosome:_3	AUGUSTUS	CDS	29523415	29524622	1	+	2	ID=g9004.t1.CDS2;Parent=g9004.t1;
OZ004727.1_Dexiosoma_caninum_genome_assembly,_chromosome:_3	AUGUSTUS	exon	29523415	29524622	.	+	.	ID=g9004.t1.exon2;Parent=g9004.t1;
OZ004727.1_Dexiosoma_caninum_genome_assembly,_chromosome:_3	AUGUSTUS	intron	29524623	29524791	1	+	.	ID=g9004.t1.intron2;Parent=g9004.t1;
OZ004727.1_Dexiosoma_caninum_genome_assembly,_chromosome:_3	AUGUSTUS	CDS	29524792	29525571	1	+	0	ID=g9004.t1.CDS3;Parent=g9004.t1;
OZ004727.1_Dexiosoma_caninum_genome_assembly,_chromosome:_3	AUGUSTUS	exon	29524792	29525571	.	+	.	ID=g9004.t1.exon3;Parent=g9004.t1;
OZ004727.1_Dexiosoma_caninum_genome_assembly,_chromosome:_3	AUGUSTUS	stop_codon	29525569	29525571	.	+	0	ID=g9004.t1.stop1;Parent=g9004.t1;
OZ004727.1_Dexiosoma_caninum_genome_assembly,_chromosome:_3	AUGUSTUS	gene	29528078	29528599	.	+	.	ID=g9005;
OZ004727.1_Dexiosoma_caninum_genome_assembly,_chromosome:_3	AUGUSTUS	mRNA	29528078	29528599	0.94	+	.	ID=g9005.t1;Parent=g9005;
OZ004727.1_Dexiosoma_caninum_genome_assembly,_chromosome:_3	AUGUSTUS	start_codon	29528078	29528080	.	+	0	ID=g9005.t1.start1;Parent=g9005.t1;
OZ004727.1_Dexiosoma_caninum_genome_assembly,_chromosome:_3	AUGUSTUS	CDS	29528078	29528599	0.94	+	0	ID=g9005.t1.CDS1;Parent=g9005.t1;
OZ004727.1_Dexiosoma_caninum_genome_assembly,_chromosome:_3	AUGUSTUS	exon	29528078	29528599	.	+	.	ID=g9005.t1.exon1;Parent=g9005.t1;
OZ004727.1_Dexiosoma_caninum_genome_assembly,_chromosome:_3	AUGUSTUS	stop_codon	29528597	29528599	.	+	0	ID=g9005.t1.stop1;Parent=g9005.t1;
OZ004727.1_Dexiosoma_caninum_genome_assembly,_chromosome:_3	AUGUSTUS	gene	29568395	29575743	.	+	.	ID=g9006;
OZ004727.1_Dexiosoma_caninum_genome_assembly,_chromosome:_3	AUGUSTUS	mRNA	29568395	29575743	0.86	+	.	ID=g9006.t1;Parent=g9006;
OZ004727.1_Dexiosoma_caninum_genome_assembly,_chromosome:_3	AUGUSTUS	start_codon	29568395	29568397	.	+	0	ID=g9006.t1.start1;Parent=g9006.t1;
OZ004727.1_Dexiosoma_caninum_genome_assembly,_chromosome:_3	AUGUSTUS	CDS	29568395	29568588	0.86	+	0	ID=g9006.t1.CDS1;Parent=g9006.t1;
OZ004727.1_Dexiosoma_caninum_genome_assembly,_chromosome:_3	AUGUSTUS	exon	29568395	29568588	.	+	.	ID=g9006.t1.exon1;Parent=g9006.t1;
OZ004727.1_Dexiosoma_caninum_genome_assembly,_chromosome:_3	AUGUSTUS	intron	29568589	29569595	0.9	+	.	ID=g9006.t1.intron1;Parent=g9006.t1;
OZ004727.1_Dexiosoma_caninum_genome_assembly,_chromosome:_3	AUGUSTUS	CDS	29569596	29570118	0.96	+	1	ID=g9006.t1.CDS2;Parent=g9006.t1;
OZ004727.1_Dexiosoma_caninum_genome_assembly,_chromosome:_3	AUGUSTUS	exon	29569596	29570118	.	+	.	ID=g9006.t1.exon2;Parent=g9006.t1;
OZ004727.1_Dexiosoma_caninum_genome_assembly,_chromosome:_3	AUGUSTUS	intron	29570119	29570238	1	+	.	ID=g9006.t1.intron2;Parent=g9006.t1;
OZ004727.1_Dexiosoma_caninum_genome_assembly,_chromosome:_3	AUGUSTUS	CDS	29570239	29570454	1	+	0	ID=g9006.t1.CDS3;Parent=g9006.t1;
OZ004727.1_Dexiosoma_caninum_genome_assembly,_chromosome:_3	AUGUSTUS	exon	29570239	29570454	.	+	.	ID=g9006.t1.exon3;Parent=g9006.t1;
OZ004727.1_Dexiosoma_caninum_genome_assembly,_chromosome:_3	AUGUSTUS	intron	29570455	29570539	1	+	.	ID=g9006.t1.intron3;Parent=g9006.t1;
OZ004727.1_Dexiosoma_caninum_genome_assembly,_chromosome:_3	AUGUSTUS	CDS	29570540	29570713	1	+	0	ID=g9006.t1.CDS4;Parent=g9006.t1;
OZ004727.1_Dexiosoma_caninum_genome_assembly,_chromosome:_3	AUGUSTUS	exon	29570540	29570713	.	+	.	ID=g9006.t1.exon4;Parent=g9006.t1;
OZ004727.1_Dexiosoma_caninum_genome_assembly,_chromosome:_3	AUGUSTUS	intron	29570714	29572831	1	+	.	ID=g9006.t1.intron4;Parent=g9006.t1;
OZ004727.1_Dexiosoma_caninum_genome_assembly,_chromosome:_3	AUGUSTUS	CDS	29572832	29573477	1	+	0	ID=g9006.t1.CDS5;Parent=g9006.t1;
OZ004727.1_Dexiosoma_caninum_genome_assembly,_chromosome:_3	AUGUSTUS	exon	29572832	29573477	.	+	.	ID=g9006.t1.exon5;Parent=g9006.t1;
OZ004727.1_Dexiosoma_caninum_genome_assembly,_chromosome:_3	AUGUSTUS	intron	29573478	29574025	1	+	.	ID=g9006.t1.intron5;Parent=g9006.t1;
OZ004727.1_Dexiosoma_caninum_genome_assembly,_chromosome:_3	AUGUSTUS	CDS	29574026	29574292	1	+	2	ID=g9006.t1.CDS6;Parent=g9006.t1;
OZ004727.1_Dexiosoma_caninum_genome_assembly,_chromosome:_3	AUGUSTUS	exon	29574026	29574292	.	+	.	ID=g9006.t1.exon6;Parent=g9006.t1;
OZ004727.1_Dexiosoma_caninum_genome_assembly,_chromosome:_3	AUGUSTUS	intron	29574293	29574456	1	+	.	ID=g9006.t1.intron6;Parent=g9006.t1;
OZ004727.1_Dexiosoma_caninum_genome_assembly,_chromosome:_3	AUGUSTUS	CDS	29574457	29574677	1	+	2	ID=g9006.t1.CDS7;Parent=g9006.t1;
OZ004727.1_Dexiosoma_caninum_genome_assembly,_chromosome:_3	AUGUSTUS	exon	29574457	29574677	.	+	.	ID=g9006.t1.exon7;Parent=g9006.t1;
OZ004727.1_Dexiosoma_caninum_genome_assembly,_chromosome:_3	AUGUSTUS	intron	29574678	29575321	1	+	.	ID=g9006.t1.intron7;Parent=g9006.t1;
OZ004727.1_Dexiosoma_caninum_genome_assembly,_chromosome:_3	AUGUSTUS	CDS	29575322	29575432	1	+	0	ID=g9006.t1.CDS8;Parent=g9006.t1;
OZ004727.1_Dexiosoma_caninum_genome_assembly,_chromosome:_3	AUGUSTUS	exon	29575322	29575432	.	+	.	ID=g9006.t1.exon8;Parent=g9006.t1;
OZ004727.1_Dexiosoma_caninum_genome_assembly,_chromosome:_3	AUGUSTUS	intron	29575433	29575500	1	+	.	ID=g9006.t1.intron8;Parent=g9006.t1;
OZ004727.1_Dexiosoma_caninum_genome_assembly,_chromosome:_3	AUGUSTUS	CDS	29575501	29575743	1	+	0	ID=g9006.t1.CDS9;Parent=g9006.t1;
OZ004727.1_Dexiosoma_caninum_genome_assembly,_chromosome:_3	AUGUSTUS	exon	29575501	29575743	.	+	.	ID=g9006.t1.exon9;Parent=g9006.t1;
OZ004727.1_Dexiosoma_caninum_genome_assembly,_chromosome:_3	AUGUSTUS	stop_codon	29575741	29575743	.	+	0	ID=g9006.t1.stop1;Parent=g9006.t1;
OZ004727.1_Dexiosoma_caninum_genome_assembly,_chromosome:_3	AUGUSTUS	gene	29582687	29582944	.	-	.	ID=g9007;
OZ004727.1_Dexiosoma_caninum_genome_assembly,_chromosome:_3	AUGUSTUS	mRNA	29582687	29582944	0.89	-	.	ID=g9007.t1;Parent=g9007;
OZ004727.1_Dexiosoma_caninum_genome_assembly,_chromosome:_3	AUGUSTUS	stop_codon	29582687	29582689	.	-	0	ID=g9007.t1.stop1;Parent=g9007.t1;
OZ004727.1_Dexiosoma_caninum_genome_assembly,_chromosome:_3	AUGUSTUS	CDS	29582687	29582944	0.89	-	0	ID=g9007.t1.CDS1;Parent=g9007.t1;
OZ004727.1_Dexiosoma_caninum_genome_assembly,_chromosome:_3	AUGUSTUS	exon	29582687	29582944	.	-	.	ID=g9007.t1.exon1;Parent=g9007.t1;
OZ004727.1_Dexiosoma_caninum_genome_assembly,_chromosome:_3	AUGUSTUS	start_codon	29582942	29582944	.	-	0	ID=g9007.t1.start1;Parent=g9007.t1;
OZ004727.1_Dexiosoma_caninum_genome_assembly,_chromosome:_3	AUGUSTUS	gene	29583351	29583797	.	-	.	ID=g9008;
OZ004727.1_Dexiosoma_caninum_genome_assembly,_chromosome:_3	AUGUSTUS	mRNA	29583351	29583797	0.76	-	.	ID=g9008.t1;Parent=g9008;
OZ004727.1_Dexiosoma_caninum_genome_assembly,_chromosome:_3	AUGUSTUS	stop_codon	29583351	29583353	.	-	0	ID=g9008.t1.stop1;Parent=g9008.t1;
OZ004727.1_Dexiosoma_caninum_genome_assembly,_chromosome:_3	AUGUSTUS	CDS	29583351	29583797	0.76	-	0	ID=g9008.t1.CDS1;Parent=g9008.t1;
OZ004727.1_Dexiosoma_caninum_genome_assembly,_chromosome:_3	AUGUSTUS	exon	29583351	29583797	.	-	.	ID=g9008.t1.exon1;Parent=g9008.t1;
OZ004727.1_Dexiosoma_caninum_genome_assembly,_chromosome:_3	AUGUSTUS	start_codon	29583795	29583797	.	-	0	ID=g9008.t1.start1;Parent=g9008.t1;
OZ004727.1_Dexiosoma_caninum_genome_assembly,_chromosome:_3	AUGUSTUS	gene	29587551	29588154	.	-	.	ID=g9009;
OZ004727.1_Dexiosoma_caninum_genome_assembly,_chromosome:_3	AUGUSTUS	mRNA	29587551	29588154	0.78	-	.	ID=g9009.t1;Parent=g9009;
OZ004727.1_Dexiosoma_caninum_genome_assembly,_chromosome:_3	AUGUSTUS	stop_codon	29587551	29587553	.	-	0	ID=g9009.t1.stop1;Parent=g9009.t1;
OZ004727.1_Dexiosoma_caninum_genome_assembly,_chromosome:_3	AUGUSTUS	CDS	29587551	29587926	1	-	1	ID=g9009.t1.CDS1;Parent=g9009.t1;
OZ004727.1_Dexiosoma_caninum_genome_assembly,_chromosome:_3	AUGUSTUS	exon	29587551	29587926	.	-	.	ID=g9009.t1.exon1;Parent=g9009.t1;
OZ004727.1_Dexiosoma_caninum_genome_assembly,_chromosome:_3	AUGUSTUS	intron	29587927	29588002	0.78	-	.	ID=g9009.t1.intron1;Parent=g9009.t1;
OZ004727.1_Dexiosoma_caninum_genome_assembly,_chromosome:_3	AUGUSTUS	CDS	29588003	29588154	0.78	-	0	ID=g9009.t1.CDS2;Parent=g9009.t1;
OZ004727.1_Dexiosoma_caninum_genome_assembly,_chromosome:_3	AUGUSTUS	exon	29588003	29588154	.	-	.	ID=g9009.t1.exon2;Parent=g9009.t1;
OZ004727.1_Dexiosoma_caninum_genome_assembly,_chromosome:_3	AUGUSTUS	start_codon	29588152	29588154	.	-	0	ID=g9009.t1.start1;Parent=g9009.t1;
OZ004727.1_Dexiosoma_caninum_genome_assembly,_chromosome:_3	AUGUSTUS	gene	29588421	29590178	.	-	.	ID=g9010;
OZ004727.1_Dexiosoma_caninum_genome_assembly,_chromosome:_3	AUGUSTUS	mRNA	29588421	29590178	1	-	.	ID=g9010.t1;Parent=g9010;
OZ004727.1_Dexiosoma_caninum_genome_assembly,_chromosome:_3	AUGUSTUS	stop_codon	29588421	29588423	.	-	0	ID=g9010.t1.stop1;Parent=g9010.t1;
OZ004727.1_Dexiosoma_caninum_genome_assembly,_chromosome:_3	AUGUSTUS	CDS	29588421	29588700	1	-	1	ID=g9010.t1.CDS1;Parent=g9010.t1;
OZ004727.1_Dexiosoma_caninum_genome_assembly,_chromosome:_3	AUGUSTUS	exon	29588421	29588700	.	-	.	ID=g9010.t1.exon1;Parent=g9010.t1;
OZ004727.1_Dexiosoma_caninum_genome_assembly,_chromosome:_3	AUGUSTUS	intron	29588701	29588907	1	-	.	ID=g9010.t1.intron1;Parent=g9010.t1;
OZ004727.1_Dexiosoma_caninum_genome_assembly,_chromosome:_3	AUGUSTUS	CDS	29588908	29590178	1	-	0	ID=g9010.t1.CDS2;Parent=g9010.t1;
OZ004727.1_Dexiosoma_caninum_genome_assembly,_chromosome:_3	AUGUSTUS	exon	29588908	29590178	.	-	.	ID=g9010.t1.exon2;Parent=g9010.t1;
OZ004727.1_Dexiosoma_caninum_genome_assembly,_chromosome:_3	AUGUSTUS	start_codon	29590176	29590178	.	-	0	ID=g9010.t1.start1;Parent=g9010.t1;
OZ004727.1_Dexiosoma_caninum_genome_assembly,_chromosome:_3	AUGUSTUS	gene	29594709	29595312	.	-	.	ID=g9011;
OZ004727.1_Dexiosoma_caninum_genome_assembly,_chromosome:_3	AUGUSTUS	mRNA	29594709	29595312	0.77	-	.	ID=g9011.t1;Parent=g9011;
OZ004727.1_Dexiosoma_caninum_genome_assembly,_chromosome:_3	AUGUSTUS	stop_codon	29594709	29594711	.	-	0	ID=g9011.t1.stop1;Parent=g9011.t1;
OZ004727.1_Dexiosoma_caninum_genome_assembly,_chromosome:_3	AUGUSTUS	CDS	29594709	29595084	1	-	1	ID=g9011.t1.CDS1;Parent=g9011.t1;
OZ004727.1_Dexiosoma_caninum_genome_assembly,_chromosome:_3	AUGUSTUS	exon	29594709	29595084	.	-	.	ID=g9011.t1.exon1;Parent=g9011.t1;
OZ004727.1_Dexiosoma_caninum_genome_assembly,_chromosome:_3	AUGUSTUS	intron	29595085	29595160	0.77	-	.	ID=g9011.t1.intron1;Parent=g9011.t1;
OZ004727.1_Dexiosoma_caninum_genome_assembly,_chromosome:_3	AUGUSTUS	CDS	29595161	29595312	0.77	-	0	ID=g9011.t1.CDS2;Parent=g9011.t1;
OZ004727.1_Dexiosoma_caninum_genome_assembly,_chromosome:_3	AUGUSTUS	exon	29595161	29595312	.	-	.	ID=g9011.t1.exon2;Parent=g9011.t1;
OZ004727.1_Dexiosoma_caninum_genome_assembly,_chromosome:_3	AUGUSTUS	start_codon	29595310	29595312	.	-	0	ID=g9011.t1.start1;Parent=g9011.t1;
OZ004727.1_Dexiosoma_caninum_genome_assembly,_chromosome:_3	AUGUSTUS	gene	29595579	29597336	.	-	.	ID=g9012;
OZ004727.1_Dexiosoma_caninum_genome_assembly,_chromosome:_3	AUGUSTUS	mRNA	29595579	29597336	1	-	.	ID=g9012.t1;Parent=g9012;
OZ004727.1_Dexiosoma_caninum_genome_assembly,_chromosome:_3	AUGUSTUS	stop_codon	29595579	29595581	.	-	0	ID=g9012.t1.stop1;Parent=g9012.t1;
OZ004727.1_Dexiosoma_caninum_genome_assembly,_chromosome:_3	AUGUSTUS	CDS	29595579	29595858	1	-	1	ID=g9012.t1.CDS1;Parent=g9012.t1;
OZ004727.1_Dexiosoma_caninum_genome_assembly,_chromosome:_3	AUGUSTUS	exon	29595579	29595858	.	-	.	ID=g9012.t1.exon1;Parent=g9012.t1;
OZ004727.1_Dexiosoma_caninum_genome_assembly,_chromosome:_3	AUGUSTUS	intron	29595859	29596065	1	-	.	ID=g9012.t1.intron1;Parent=g9012.t1;
OZ004727.1_Dexiosoma_caninum_genome_assembly,_chromosome:_3	AUGUSTUS	CDS	29596066	29597336	1	-	0	ID=g9012.t1.CDS2;Parent=g9012.t1;
OZ004727.1_Dexiosoma_caninum_genome_assembly,_chromosome:_3	AUGUSTUS	exon	29596066	29597336	.	-	.	ID=g9012.t1.exon2;Parent=g9012.t1;
OZ004727.1_Dexiosoma_caninum_genome_assembly,_chromosome:_3	AUGUSTUS	start_codon	29597334	29597336	.	-	0	ID=g9012.t1.start1;Parent=g9012.t1;
OZ004727.1_Dexiosoma_caninum_genome_assembly,_chromosome:_3	AUGUSTUS	gene	29599076	29599543	.	-	.	ID=g9013;
OZ004727.1_Dexiosoma_caninum_genome_assembly,_chromosome:_3	AUGUSTUS	mRNA	29599076	29599543	1	-	.	ID=g9013.t1;Parent=g9013;
OZ004727.1_Dexiosoma_caninum_genome_assembly,_chromosome:_3	AUGUSTUS	stop_codon	29599076	29599078	.	-	0	ID=g9013.t1.stop1;Parent=g9013.t1;
OZ004727.1_Dexiosoma_caninum_genome_assembly,_chromosome:_3	AUGUSTUS	CDS	29599076	29599543	1	-	0	ID=g9013.t1.CDS1;Parent=g9013.t1;
OZ004727.1_Dexiosoma_caninum_genome_assembly,_chromosome:_3	AUGUSTUS	exon	29599076	29599543	.	-	.	ID=g9013.t1.exon1;Parent=g9013.t1;
OZ004727.1_Dexiosoma_caninum_genome_assembly,_chromosome:_3	AUGUSTUS	start_codon	29599541	29599543	.	-	0	ID=g9013.t1.start1;Parent=g9013.t1;
OZ004727.1_Dexiosoma_caninum_genome_assembly,_chromosome:_3	AUGUSTUS	gene	29602586	29604469	.	-	.	ID=g9014;
OZ004727.1_Dexiosoma_caninum_genome_assembly,_chromosome:_3	AUGUSTUS	mRNA	29602586	29604469	1	-	.	ID=g9014.t1;Parent=g9014;
OZ004727.1_Dexiosoma_caninum_genome_assembly,_chromosome:_3	AUGUSTUS	stop_codon	29602586	29602588	.	-	0	ID=g9014.t1.stop1;Parent=g9014.t1;
OZ004727.1_Dexiosoma_caninum_genome_assembly,_chromosome:_3	AUGUSTUS	CDS	29602586	29603712	1	-	2	ID=g9014.t1.CDS1;Parent=g9014.t1;
OZ004727.1_Dexiosoma_caninum_genome_assembly,_chromosome:_3	AUGUSTUS	exon	29602586	29603712	.	-	.	ID=g9014.t1.exon1;Parent=g9014.t1;
OZ004727.1_Dexiosoma_caninum_genome_assembly,_chromosome:_3	AUGUSTUS	intron	29603713	29603766	1	-	.	ID=g9014.t1.intron1;Parent=g9014.t1;
OZ004727.1_Dexiosoma_caninum_genome_assembly,_chromosome:_3	AUGUSTUS	CDS	29603767	29604469	1	-	0	ID=g9014.t1.CDS2;Parent=g9014.t1;
OZ004727.1_Dexiosoma_caninum_genome_assembly,_chromosome:_3	AUGUSTUS	exon	29603767	29604469	.	-	.	ID=g9014.t1.exon2;Parent=g9014.t1;
OZ004727.1_Dexiosoma_caninum_genome_assembly,_chromosome:_3	AUGUSTUS	start_codon	29604467	29604469	.	-	0	ID=g9014.t1.start1;Parent=g9014.t1;
OZ004727.1_Dexiosoma_caninum_genome_assembly,_chromosome:_3	AUGUSTUS	gene	29607358	29610542	.	+	.	ID=g9015;
OZ004727.1_Dexiosoma_caninum_genome_assembly,_chromosome:_3	AUGUSTUS	mRNA	29607358	29610542	1	+	.	ID=g9015.t1;Parent=g9015;
OZ004727.1_Dexiosoma_caninum_genome_assembly,_chromosome:_3	AUGUSTUS	start_codon	29607358	29607360	.	+	0	ID=g9015.t1.start1;Parent=g9015.t1;
OZ004727.1_Dexiosoma_caninum_genome_assembly,_chromosome:_3	AUGUSTUS	CDS	29607358	29608802	1	+	0	ID=g9015.t1.CDS1;Parent=g9015.t1;
OZ004727.1_Dexiosoma_caninum_genome_assembly,_chromosome:_3	AUGUSTUS	exon	29607358	29608802	.	+	.	ID=g9015.t1.exon1;Parent=g9015.t1;
OZ004727.1_Dexiosoma_caninum_genome_assembly,_chromosome:_3	AUGUSTUS	intron	29608803	29609028	1	+	.	ID=g9015.t1.intron1;Parent=g9015.t1;
OZ004727.1_Dexiosoma_caninum_genome_assembly,_chromosome:_3	AUGUSTUS	CDS	29609029	29609242	1	+	1	ID=g9015.t1.CDS2;Parent=g9015.t1;
OZ004727.1_Dexiosoma_caninum_genome_assembly,_chromosome:_3	AUGUSTUS	exon	29609029	29609242	.	+	.	ID=g9015.t1.exon2;Parent=g9015.t1;
OZ004727.1_Dexiosoma_caninum_genome_assembly,_chromosome:_3	AUGUSTUS	intron	29609243	29609841	1	+	.	ID=g9015.t1.intron2;Parent=g9015.t1;
OZ004727.1_Dexiosoma_caninum_genome_assembly,_chromosome:_3	AUGUSTUS	CDS	29609842	29610079	1	+	0	ID=g9015.t1.CDS3;Parent=g9015.t1;
OZ004727.1_Dexiosoma_caninum_genome_assembly,_chromosome:_3	AUGUSTUS	exon	29609842	29610079	.	+	.	ID=g9015.t1.exon3;Parent=g9015.t1;
OZ004727.1_Dexiosoma_caninum_genome_assembly,_chromosome:_3	AUGUSTUS	intron	29610080	29610171	1	+	.	ID=g9015.t1.intron3;Parent=g9015.t1;
OZ004727.1_Dexiosoma_caninum_genome_assembly,_chromosome:_3	AUGUSTUS	CDS	29610172	29610281	1	+	2	ID=g9015.t1.CDS4;Parent=g9015.t1;
OZ004727.1_Dexiosoma_caninum_genome_assembly,_chromosome:_3	AUGUSTUS	exon	29610172	29610281	.	+	.	ID=g9015.t1.exon4;Parent=g9015.t1;
OZ004727.1_Dexiosoma_caninum_genome_assembly,_chromosome:_3	AUGUSTUS	intron	29610282	29610335	1	+	.	ID=g9015.t1.intron4;Parent=g9015.t1;
OZ004727.1_Dexiosoma_caninum_genome_assembly,_chromosome:_3	AUGUSTUS	CDS	29610336	29610542	1	+	0	ID=g9015.t1.CDS5;Parent=g9015.t1;
OZ004727.1_Dexiosoma_caninum_genome_assembly,_chromosome:_3	AUGUSTUS	exon	29610336	29610542	.	+	.	ID=g9015.t1.exon5;Parent=g9015.t1;
OZ004727.1_Dexiosoma_caninum_genome_assembly,_chromosome:_3	AUGUSTUS	stop_codon	29610540	29610542	.	+	0	ID=g9015.t1.stop1;Parent=g9015.t1;
OZ004727.1_Dexiosoma_caninum_genome_assembly,_chromosome:_3	AUGUSTUS	gene	29614654	29617577	.	-	.	ID=g9016;
OZ004727.1_Dexiosoma_caninum_genome_assembly,_chromosome:_3	AUGUSTUS	mRNA	29614654	29617577	1	-	.	ID=g9016.t1;Parent=g9016;
OZ004727.1_Dexiosoma_caninum_genome_assembly,_chromosome:_3	AUGUSTUS	stop_codon	29614654	29614656	.	-	0	ID=g9016.t1.stop1;Parent=g9016.t1;
OZ004727.1_Dexiosoma_caninum_genome_assembly,_chromosome:_3	AUGUSTUS	CDS	29614654	29614802	1	-	2	ID=g9016.t1.CDS1;Parent=g9016.t1;
OZ004727.1_Dexiosoma_caninum_genome_assembly,_chromosome:_3	AUGUSTUS	exon	29614654	29614802	.	-	.	ID=g9016.t1.exon1;Parent=g9016.t1;
OZ004727.1_Dexiosoma_caninum_genome_assembly,_chromosome:_3	AUGUSTUS	intron	29614803	29614859	1	-	.	ID=g9016.t1.intron1;Parent=g9016.t1;
OZ004727.1_Dexiosoma_caninum_genome_assembly,_chromosome:_3	AUGUSTUS	CDS	29614860	29614999	1	-	1	ID=g9016.t1.CDS2;Parent=g9016.t1;
OZ004727.1_Dexiosoma_caninum_genome_assembly,_chromosome:_3	AUGUSTUS	exon	29614860	29614999	.	-	.	ID=g9016.t1.exon2;Parent=g9016.t1;
OZ004727.1_Dexiosoma_caninum_genome_assembly,_chromosome:_3	AUGUSTUS	intron	29615000	29615844	1	-	.	ID=g9016.t1.intron2;Parent=g9016.t1;
OZ004727.1_Dexiosoma_caninum_genome_assembly,_chromosome:_3	AUGUSTUS	CDS	29615845	29616549	1	-	1	ID=g9016.t1.CDS3;Parent=g9016.t1;
OZ004727.1_Dexiosoma_caninum_genome_assembly,_chromosome:_3	AUGUSTUS	exon	29615845	29616549	.	-	.	ID=g9016.t1.exon3;Parent=g9016.t1;
OZ004727.1_Dexiosoma_caninum_genome_assembly,_chromosome:_3	AUGUSTUS	intron	29616550	29616696	1	-	.	ID=g9016.t1.intron3;Parent=g9016.t1;
OZ004727.1_Dexiosoma_caninum_genome_assembly,_chromosome:_3	AUGUSTUS	CDS	29616697	29617012	1	-	2	ID=g9016.t1.CDS4;Parent=g9016.t1;
OZ004727.1_Dexiosoma_caninum_genome_assembly,_chromosome:_3	AUGUSTUS	exon	29616697	29617012	.	-	.	ID=g9016.t1.exon4;Parent=g9016.t1;
OZ004727.1_Dexiosoma_caninum_genome_assembly,_chromosome:_3	AUGUSTUS	intron	29617013	29617072	1	-	.	ID=g9016.t1.intron4;Parent=g9016.t1;
OZ004727.1_Dexiosoma_caninum_genome_assembly,_chromosome:_3	AUGUSTUS	CDS	29617073	29617577	1	-	0	ID=g9016.t1.CDS5;Parent=g9016.t1;
OZ004727.1_Dexiosoma_caninum_genome_assembly,_chromosome:_3	AUGUSTUS	exon	29617073	29617577	.	-	.	ID=g9016.t1.exon5;Parent=g9016.t1;
OZ004727.1_Dexiosoma_caninum_genome_assembly,_chromosome:_3	AUGUSTUS	start_codon	29617575	29617577	.	-	0	ID=g9016.t1.start1;Parent=g9016.t1;
OZ004727.1_Dexiosoma_caninum_genome_assembly,_chromosome:_3	AUGUSTUS	gene	29622482	29624260	.	+	.	ID=g9017;
OZ004727.1_Dexiosoma_caninum_genome_assembly,_chromosome:_3	AUGUSTUS	mRNA	29622482	29623663	0.97	+	.	ID=g9017.t1;Parent=g9017;
OZ004727.1_Dexiosoma_caninum_genome_assembly,_chromosome:_3	AUGUSTUS	start_codon	29622482	29622484	.	+	0	ID=g9017.t1.start1;Parent=g9017.t1;
OZ004727.1_Dexiosoma_caninum_genome_assembly,_chromosome:_3	AUGUSTUS	CDS	29622482	29623663	0.97	+	0	ID=g9017.t1.CDS1;Parent=g9017.t1;
OZ004727.1_Dexiosoma_caninum_genome_assembly,_chromosome:_3	AUGUSTUS	exon	29622482	29623663	.	+	.	ID=g9017.t1.exon1;Parent=g9017.t1;
OZ004727.1_Dexiosoma_caninum_genome_assembly,_chromosome:_3	AUGUSTUS	stop_codon	29623661	29623663	.	+	0	ID=g9017.t1.stop1;Parent=g9017.t1;
OZ004727.1_Dexiosoma_caninum_genome_assembly,_chromosome:_3	AUGUSTUS	mRNA	29622482	29624260	0.73	+	.	ID=g9017.t2;Parent=g9017;
OZ004727.1_Dexiosoma_caninum_genome_assembly,_chromosome:_3	AUGUSTUS	start_codon	29622482	29622484	.	+	0	ID=g9017.t2.start1;Parent=g9017.t2;
OZ004727.1_Dexiosoma_caninum_genome_assembly,_chromosome:_3	AUGUSTUS	CDS	29622482	29623122	0.74	+	0	ID=g9017.t2.CDS1;Parent=g9017.t2;
OZ004727.1_Dexiosoma_caninum_genome_assembly,_chromosome:_3	AUGUSTUS	exon	29622482	29623122	.	+	.	ID=g9017.t2.exon1;Parent=g9017.t2;
OZ004727.1_Dexiosoma_caninum_genome_assembly,_chromosome:_3	AUGUSTUS	intron	29623123	29623998	0.73	+	.	ID=g9017.t2.intron1;Parent=g9017.t2;
OZ004727.1_Dexiosoma_caninum_genome_assembly,_chromosome:_3	AUGUSTUS	CDS	29623999	29624260	0.81	+	1	ID=g9017.t2.CDS2;Parent=g9017.t2;
OZ004727.1_Dexiosoma_caninum_genome_assembly,_chromosome:_3	AUGUSTUS	exon	29623999	29624260	.	+	.	ID=g9017.t2.exon2;Parent=g9017.t2;
OZ004727.1_Dexiosoma_caninum_genome_assembly,_chromosome:_3	AUGUSTUS	stop_codon	29624258	29624260	.	+	0	ID=g9017.t2.stop1;Parent=g9017.t2;
OZ004727.1_Dexiosoma_caninum_genome_assembly,_chromosome:_3	AUGUSTUS	gene	29623712	29624260	.	+	.	ID=g9018;
OZ004727.1_Dexiosoma_caninum_genome_assembly,_chromosome:_3	AUGUSTUS	mRNA	29623712	29624260	0.91	+	.	ID=g9018.t1;Parent=g9018;
OZ004727.1_Dexiosoma_caninum_genome_assembly,_chromosome:_3	AUGUSTUS	start_codon	29623712	29623714	.	+	0	ID=g9018.t1.start1;Parent=g9018.t1;
OZ004727.1_Dexiosoma_caninum_genome_assembly,_chromosome:_3	AUGUSTUS	CDS	29623712	29624260	0.91	+	0	ID=g9018.t1.CDS1;Parent=g9018.t1;
OZ004727.1_Dexiosoma_caninum_genome_assembly,_chromosome:_3	AUGUSTUS	exon	29623712	29624260	.	+	.	ID=g9018.t1.exon1;Parent=g9018.t1;
OZ004727.1_Dexiosoma_caninum_genome_assembly,_chromosome:_3	AUGUSTUS	stop_codon	29624258	29624260	.	+	0	ID=g9018.t1.stop1;Parent=g9018.t1;
OZ004727.1_Dexiosoma_caninum_genome_assembly,_chromosome:_3	AUGUSTUS	gene	29636222	29640554	.	-	.	ID=g9019;
OZ004727.1_Dexiosoma_caninum_genome_assembly,_chromosome:_3	AUGUSTUS	mRNA	29636222	29640554	1	-	.	ID=g9019.t1;Parent=g9019;
OZ004727.1_Dexiosoma_caninum_genome_assembly,_chromosome:_3	AUGUSTUS	stop_codon	29636222	29636224	.	-	0	ID=g9019.t1.stop1;Parent=g9019.t1;
OZ004727.1_Dexiosoma_caninum_genome_assembly,_chromosome:_3	AUGUSTUS	CDS	29636222	29636992	1	-	0	ID=g9019.t1.CDS1;Parent=g9019.t1;
OZ004727.1_Dexiosoma_caninum_genome_assembly,_chromosome:_3	AUGUSTUS	exon	29636222	29636992	.	-	.	ID=g9019.t1.exon1;Parent=g9019.t1;
OZ004727.1_Dexiosoma_caninum_genome_assembly,_chromosome:_3	AUGUSTUS	intron	29636993	29640059	1	-	.	ID=g9019.t1.intron1;Parent=g9019.t1;
OZ004727.1_Dexiosoma_caninum_genome_assembly,_chromosome:_3	AUGUSTUS	CDS	29640060	29640554	1	-	0	ID=g9019.t1.CDS2;Parent=g9019.t1;
OZ004727.1_Dexiosoma_caninum_genome_assembly,_chromosome:_3	AUGUSTUS	exon	29640060	29640554	.	-	.	ID=g9019.t1.exon2;Parent=g9019.t1;
OZ004727.1_Dexiosoma_caninum_genome_assembly,_chromosome:_3	AUGUSTUS	start_codon	29640552	29640554	.	-	0	ID=g9019.t1.start1;Parent=g9019.t1;
OZ004727.1_Dexiosoma_caninum_genome_assembly,_chromosome:_3	AUGUSTUS	gene	29648115	29650509	.	+	.	ID=g9020;
OZ004727.1_Dexiosoma_caninum_genome_assembly,_chromosome:_3	AUGUSTUS	mRNA	29648115	29650509	0.93	+	.	ID=g9020.t1;Parent=g9020;
OZ004727.1_Dexiosoma_caninum_genome_assembly,_chromosome:_3	AUGUSTUS	start_codon	29648115	29648117	.	+	0	ID=g9020.t1.start1;Parent=g9020.t1;
OZ004727.1_Dexiosoma_caninum_genome_assembly,_chromosome:_3	AUGUSTUS	CDS	29648115	29648152	0.93	+	0	ID=g9020.t1.CDS1;Parent=g9020.t1;
OZ004727.1_Dexiosoma_caninum_genome_assembly,_chromosome:_3	AUGUSTUS	exon	29648115	29648152	.	+	.	ID=g9020.t1.exon1;Parent=g9020.t1;
OZ004727.1_Dexiosoma_caninum_genome_assembly,_chromosome:_3	AUGUSTUS	intron	29648153	29649374	0.93	+	.	ID=g9020.t1.intron1;Parent=g9020.t1;
OZ004727.1_Dexiosoma_caninum_genome_assembly,_chromosome:_3	AUGUSTUS	CDS	29649375	29649489	0.97	+	1	ID=g9020.t1.CDS2;Parent=g9020.t1;
OZ004727.1_Dexiosoma_caninum_genome_assembly,_chromosome:_3	AUGUSTUS	exon	29649375	29649489	.	+	.	ID=g9020.t1.exon2;Parent=g9020.t1;
OZ004727.1_Dexiosoma_caninum_genome_assembly,_chromosome:_3	AUGUSTUS	intron	29649490	29649551	1	+	.	ID=g9020.t1.intron2;Parent=g9020.t1;
OZ004727.1_Dexiosoma_caninum_genome_assembly,_chromosome:_3	AUGUSTUS	CDS	29649552	29649649	1	+	0	ID=g9020.t1.CDS3;Parent=g9020.t1;
OZ004727.1_Dexiosoma_caninum_genome_assembly,_chromosome:_3	AUGUSTUS	exon	29649552	29649649	.	+	.	ID=g9020.t1.exon3;Parent=g9020.t1;
OZ004727.1_Dexiosoma_caninum_genome_assembly,_chromosome:_3	AUGUSTUS	intron	29649650	29650277	1	+	.	ID=g9020.t1.intron3;Parent=g9020.t1;
OZ004727.1_Dexiosoma_caninum_genome_assembly,_chromosome:_3	AUGUSTUS	CDS	29650278	29650509	1	+	1	ID=g9020.t1.CDS4;Parent=g9020.t1;
OZ004727.1_Dexiosoma_caninum_genome_assembly,_chromosome:_3	AUGUSTUS	exon	29650278	29650509	.	+	.	ID=g9020.t1.exon4;Parent=g9020.t1;
OZ004727.1_Dexiosoma_caninum_genome_assembly,_chromosome:_3	AUGUSTUS	stop_codon	29650507	29650509	.	+	0	ID=g9020.t1.stop1;Parent=g9020.t1;
OZ004727.1_Dexiosoma_caninum_genome_assembly,_chromosome:_3	AUGUSTUS	gene	29650615	29653893	.	-	.	ID=g9021;
OZ004727.1_Dexiosoma_caninum_genome_assembly,_chromosome:_3	AUGUSTUS	mRNA	29650615	29653893	1	-	.	ID=g9021.t1;Parent=g9021;
OZ004727.1_Dexiosoma_caninum_genome_assembly,_chromosome:_3	AUGUSTUS	stop_codon	29650615	29650617	.	-	0	ID=g9021.t1.stop1;Parent=g9021.t1;
OZ004727.1_Dexiosoma_caninum_genome_assembly,_chromosome:_3	AUGUSTUS	CDS	29650615	29650731	1	-	0	ID=g9021.t1.CDS1;Parent=g9021.t1;
OZ004727.1_Dexiosoma_caninum_genome_assembly,_chromosome:_3	AUGUSTUS	exon	29650615	29650731	.	-	.	ID=g9021.t1.exon1;Parent=g9021.t1;
OZ004727.1_Dexiosoma_caninum_genome_assembly,_chromosome:_3	AUGUSTUS	intron	29650732	29651740	1	-	.	ID=g9021.t1.intron1;Parent=g9021.t1;
OZ004727.1_Dexiosoma_caninum_genome_assembly,_chromosome:_3	AUGUSTUS	CDS	29651741	29651989	1	-	0	ID=g9021.t1.CDS2;Parent=g9021.t1;
OZ004727.1_Dexiosoma_caninum_genome_assembly,_chromosome:_3	AUGUSTUS	exon	29651741	29651989	.	-	.	ID=g9021.t1.exon2;Parent=g9021.t1;
OZ004727.1_Dexiosoma_caninum_genome_assembly,_chromosome:_3	AUGUSTUS	intron	29651990	29652052	1	-	.	ID=g9021.t1.intron2;Parent=g9021.t1;
OZ004727.1_Dexiosoma_caninum_genome_assembly,_chromosome:_3	AUGUSTUS	CDS	29652053	29652147	1	-	2	ID=g9021.t1.CDS3;Parent=g9021.t1;
OZ004727.1_Dexiosoma_caninum_genome_assembly,_chromosome:_3	AUGUSTUS	exon	29652053	29652147	.	-	.	ID=g9021.t1.exon3;Parent=g9021.t1;
OZ004727.1_Dexiosoma_caninum_genome_assembly,_chromosome:_3	AUGUSTUS	intron	29652148	29652434	1	-	.	ID=g9021.t1.intron3;Parent=g9021.t1;
OZ004727.1_Dexiosoma_caninum_genome_assembly,_chromosome:_3	AUGUSTUS	CDS	29652435	29652694	1	-	1	ID=g9021.t1.CDS4;Parent=g9021.t1;
OZ004727.1_Dexiosoma_caninum_genome_assembly,_chromosome:_3	AUGUSTUS	exon	29652435	29652694	.	-	.	ID=g9021.t1.exon4;Parent=g9021.t1;
OZ004727.1_Dexiosoma_caninum_genome_assembly,_chromosome:_3	AUGUSTUS	intron	29652695	29652789	1	-	.	ID=g9021.t1.intron4;Parent=g9021.t1;
OZ004727.1_Dexiosoma_caninum_genome_assembly,_chromosome:_3	AUGUSTUS	CDS	29652790	29652928	1	-	2	ID=g9021.t1.CDS5;Parent=g9021.t1;
OZ004727.1_Dexiosoma_caninum_genome_assembly,_chromosome:_3	AUGUSTUS	exon	29652790	29652928	.	-	.	ID=g9021.t1.exon5;Parent=g9021.t1;
OZ004727.1_Dexiosoma_caninum_genome_assembly,_chromosome:_3	AUGUSTUS	intron	29652929	29653301	1	-	.	ID=g9021.t1.intron5;Parent=g9021.t1;
OZ004727.1_Dexiosoma_caninum_genome_assembly,_chromosome:_3	AUGUSTUS	CDS	29653302	29653422	1	-	0	ID=g9021.t1.CDS6;Parent=g9021.t1;
OZ004727.1_Dexiosoma_caninum_genome_assembly,_chromosome:_3	AUGUSTUS	exon	29653302	29653422	.	-	.	ID=g9021.t1.exon6;Parent=g9021.t1;
OZ004727.1_Dexiosoma_caninum_genome_assembly,_chromosome:_3	AUGUSTUS	intron	29653423	29653484	1	-	.	ID=g9021.t1.intron6;Parent=g9021.t1;
OZ004727.1_Dexiosoma_caninum_genome_assembly,_chromosome:_3	AUGUSTUS	CDS	29653485	29653627	1	-	2	ID=g9021.t1.CDS7;Parent=g9021.t1;
OZ004727.1_Dexiosoma_caninum_genome_assembly,_chromosome:_3	AUGUSTUS	exon	29653485	29653627	.	-	.	ID=g9021.t1.exon7;Parent=g9021.t1;
OZ004727.1_Dexiosoma_caninum_genome_assembly,_chromosome:_3	AUGUSTUS	intron	29653628	29653688	1	-	.	ID=g9021.t1.intron7;Parent=g9021.t1;
OZ004727.1_Dexiosoma_caninum_genome_assembly,_chromosome:_3	AUGUSTUS	CDS	29653689	29653893	1	-	0	ID=g9021.t1.CDS8;Parent=g9021.t1;
OZ004727.1_Dexiosoma_caninum_genome_assembly,_chromosome:_3	AUGUSTUS	exon	29653689	29653893	.	-	.	ID=g9021.t1.exon8;Parent=g9021.t1;
OZ004727.1_Dexiosoma_caninum_genome_assembly,_chromosome:_3	AUGUSTUS	start_codon	29653891	29653893	.	-	0	ID=g9021.t1.start1;Parent=g9021.t1;
OZ004727.1_Dexiosoma_caninum_genome_assembly,_chromosome:_3	AUGUSTUS	gene	29660997	29672062	.	+	.	ID=g9022;
OZ004727.1_Dexiosoma_caninum_genome_assembly,_chromosome:_3	AUGUSTUS	mRNA	29660997	29672062	1	+	.	ID=g9022.t1;Parent=g9022;
OZ004727.1_Dexiosoma_caninum_genome_assembly,_chromosome:_3	AUGUSTUS	start_codon	29660997	29660999	.	+	0	ID=g9022.t1.start1;Parent=g9022.t1;
OZ004727.1_Dexiosoma_caninum_genome_assembly,_chromosome:_3	AUGUSTUS	CDS	29660997	29661761	1	+	0	ID=g9022.t1.CDS1;Parent=g9022.t1;
OZ004727.1_Dexiosoma_caninum_genome_assembly,_chromosome:_3	AUGUSTUS	exon	29660997	29661761	.	+	.	ID=g9022.t1.exon1;Parent=g9022.t1;
OZ004727.1_Dexiosoma_caninum_genome_assembly,_chromosome:_3	AUGUSTUS	intron	29661762	29669911	1	+	.	ID=g9022.t1.intron1;Parent=g9022.t1;
OZ004727.1_Dexiosoma_caninum_genome_assembly,_chromosome:_3	AUGUSTUS	CDS	29669912	29670388	1	+	0	ID=g9022.t1.CDS2;Parent=g9022.t1;
OZ004727.1_Dexiosoma_caninum_genome_assembly,_chromosome:_3	AUGUSTUS	exon	29669912	29670388	.	+	.	ID=g9022.t1.exon2;Parent=g9022.t1;
OZ004727.1_Dexiosoma_caninum_genome_assembly,_chromosome:_3	AUGUSTUS	intron	29670389	29670439	1	+	.	ID=g9022.t1.intron2;Parent=g9022.t1;
OZ004727.1_Dexiosoma_caninum_genome_assembly,_chromosome:_3	AUGUSTUS	CDS	29670440	29672062	1	+	0	ID=g9022.t1.CDS3;Parent=g9022.t1;
OZ004727.1_Dexiosoma_caninum_genome_assembly,_chromosome:_3	AUGUSTUS	exon	29670440	29672062	.	+	.	ID=g9022.t1.exon3;Parent=g9022.t1;
OZ004727.1_Dexiosoma_caninum_genome_assembly,_chromosome:_3	AUGUSTUS	stop_codon	29672060	29672062	.	+	0	ID=g9022.t1.stop1;Parent=g9022.t1;
OZ004727.1_Dexiosoma_caninum_genome_assembly,_chromosome:_3	AUGUSTUS	gene	29685732	29690665	.	+	.	ID=g9023;
OZ004727.1_Dexiosoma_caninum_genome_assembly,_chromosome:_3	AUGUSTUS	mRNA	29685732	29690665	1	+	.	ID=g9023.t1;Parent=g9023;
OZ004727.1_Dexiosoma_caninum_genome_assembly,_chromosome:_3	AUGUSTUS	start_codon	29685732	29685734	.	+	0	ID=g9023.t1.start1;Parent=g9023.t1;
OZ004727.1_Dexiosoma_caninum_genome_assembly,_chromosome:_3	AUGUSTUS	CDS	29685732	29685926	1	+	0	ID=g9023.t1.CDS1;Parent=g9023.t1;
OZ004727.1_Dexiosoma_caninum_genome_assembly,_chromosome:_3	AUGUSTUS	exon	29685732	29685926	.	+	.	ID=g9023.t1.exon1;Parent=g9023.t1;
OZ004727.1_Dexiosoma_caninum_genome_assembly,_chromosome:_3	AUGUSTUS	intron	29685927	29686780	1	+	.	ID=g9023.t1.intron1;Parent=g9023.t1;
OZ004727.1_Dexiosoma_caninum_genome_assembly,_chromosome:_3	AUGUSTUS	CDS	29686781	29686934	1	+	0	ID=g9023.t1.CDS2;Parent=g9023.t1;
OZ004727.1_Dexiosoma_caninum_genome_assembly,_chromosome:_3	AUGUSTUS	exon	29686781	29686934	.	+	.	ID=g9023.t1.exon2;Parent=g9023.t1;
OZ004727.1_Dexiosoma_caninum_genome_assembly,_chromosome:_3	AUGUSTUS	intron	29686935	29688113	1	+	.	ID=g9023.t1.intron2;Parent=g9023.t1;
OZ004727.1_Dexiosoma_caninum_genome_assembly,_chromosome:_3	AUGUSTUS	CDS	29688114	29690665	1	+	2	ID=g9023.t1.CDS3;Parent=g9023.t1;
OZ004727.1_Dexiosoma_caninum_genome_assembly,_chromosome:_3	AUGUSTUS	exon	29688114	29690665	.	+	.	ID=g9023.t1.exon3;Parent=g9023.t1;
OZ004727.1_Dexiosoma_caninum_genome_assembly,_chromosome:_3	AUGUSTUS	stop_codon	29690663	29690665	.	+	0	ID=g9023.t1.stop1;Parent=g9023.t1;
OZ004727.1_Dexiosoma_caninum_genome_assembly,_chromosome:_3	AUGUSTUS	gene	29710197	29710523	.	+	.	ID=g9024;
OZ004727.1_Dexiosoma_caninum_genome_assembly,_chromosome:_3	AUGUSTUS	mRNA	29710197	29710523	0.77	+	.	ID=g9024.t1;Parent=g9024;
OZ004727.1_Dexiosoma_caninum_genome_assembly,_chromosome:_3	AUGUSTUS	start_codon	29710197	29710199	.	+	0	ID=g9024.t1.start1;Parent=g9024.t1;
OZ004727.1_Dexiosoma_caninum_genome_assembly,_chromosome:_3	AUGUSTUS	CDS	29710197	29710523	0.77	+	0	ID=g9024.t1.CDS1;Parent=g9024.t1;
OZ004727.1_Dexiosoma_caninum_genome_assembly,_chromosome:_3	AUGUSTUS	exon	29710197	29710523	.	+	.	ID=g9024.t1.exon1;Parent=g9024.t1;
OZ004727.1_Dexiosoma_caninum_genome_assembly,_chromosome:_3	AUGUSTUS	stop_codon	29710521	29710523	.	+	0	ID=g9024.t1.stop1;Parent=g9024.t1;
OZ004727.1_Dexiosoma_caninum_genome_assembly,_chromosome:_3	AUGUSTUS	gene	29710631	29711029	.	+	.	ID=g9025;
OZ004727.1_Dexiosoma_caninum_genome_assembly,_chromosome:_3	AUGUSTUS	mRNA	29710631	29711029	0.94	+	.	ID=g9025.t1;Parent=g9025;
OZ004727.1_Dexiosoma_caninum_genome_assembly,_chromosome:_3	AUGUSTUS	start_codon	29710631	29710633	.	+	0	ID=g9025.t1.start1;Parent=g9025.t1;
OZ004727.1_Dexiosoma_caninum_genome_assembly,_chromosome:_3	AUGUSTUS	CDS	29710631	29711029	0.94	+	0	ID=g9025.t1.CDS1;Parent=g9025.t1;
OZ004727.1_Dexiosoma_caninum_genome_assembly,_chromosome:_3	AUGUSTUS	exon	29710631	29711029	.	+	.	ID=g9025.t1.exon1;Parent=g9025.t1;
OZ004727.1_Dexiosoma_caninum_genome_assembly,_chromosome:_3	AUGUSTUS	stop_codon	29711027	29711029	.	+	0	ID=g9025.t1.stop1;Parent=g9025.t1;
OZ004727.1_Dexiosoma_caninum_genome_assembly,_chromosome:_3	AUGUSTUS	gene	29761356	29763383	.	+	.	ID=g9026;
OZ004727.1_Dexiosoma_caninum_genome_assembly,_chromosome:_3	AUGUSTUS	mRNA	29761356	29763383	1	+	.	ID=g9026.t1;Parent=g9026;
OZ004727.1_Dexiosoma_caninum_genome_assembly,_chromosome:_3	AUGUSTUS	start_codon	29761356	29761358	.	+	0	ID=g9026.t1.start1;Parent=g9026.t1;
OZ004727.1_Dexiosoma_caninum_genome_assembly,_chromosome:_3	AUGUSTUS	CDS	29761356	29763383	1	+	0	ID=g9026.t1.CDS1;Parent=g9026.t1;
OZ004727.1_Dexiosoma_caninum_genome_assembly,_chromosome:_3	AUGUSTUS	exon	29761356	29763383	.	+	.	ID=g9026.t1.exon1;Parent=g9026.t1;
OZ004727.1_Dexiosoma_caninum_genome_assembly,_chromosome:_3	AUGUSTUS	stop_codon	29763381	29763383	.	+	0	ID=g9026.t1.stop1;Parent=g9026.t1;
OZ004727.1_Dexiosoma_caninum_genome_assembly,_chromosome:_3	AUGUSTUS	gene	29805286	29817859	.	+	.	ID=g9027;
OZ004727.1_Dexiosoma_caninum_genome_assembly,_chromosome:_3	AUGUSTUS	mRNA	29805286	29817859	1	+	.	ID=g9027.t1;Parent=g9027;
OZ004727.1_Dexiosoma_caninum_genome_assembly,_chromosome:_3	AUGUSTUS	start_codon	29805286	29805288	.	+	0	ID=g9027.t1.start1;Parent=g9027.t1;
OZ004727.1_Dexiosoma_caninum_genome_assembly,_chromosome:_3	AUGUSTUS	CDS	29805286	29805394	1	+	0	ID=g9027.t1.CDS1;Parent=g9027.t1;
OZ004727.1_Dexiosoma_caninum_genome_assembly,_chromosome:_3	AUGUSTUS	exon	29805286	29805394	.	+	.	ID=g9027.t1.exon1;Parent=g9027.t1;
OZ004727.1_Dexiosoma_caninum_genome_assembly,_chromosome:_3	AUGUSTUS	intron	29805395	29811246	1	+	.	ID=g9027.t1.intron1;Parent=g9027.t1;
OZ004727.1_Dexiosoma_caninum_genome_assembly,_chromosome:_3	AUGUSTUS	CDS	29811247	29811421	1	+	2	ID=g9027.t1.CDS2;Parent=g9027.t1;
OZ004727.1_Dexiosoma_caninum_genome_assembly,_chromosome:_3	AUGUSTUS	exon	29811247	29811421	.	+	.	ID=g9027.t1.exon2;Parent=g9027.t1;
OZ004727.1_Dexiosoma_caninum_genome_assembly,_chromosome:_3	AUGUSTUS	intron	29811422	29813131	1	+	.	ID=g9027.t1.intron2;Parent=g9027.t1;
OZ004727.1_Dexiosoma_caninum_genome_assembly,_chromosome:_3	AUGUSTUS	CDS	29813132	29813334	1	+	1	ID=g9027.t1.CDS3;Parent=g9027.t1;
OZ004727.1_Dexiosoma_caninum_genome_assembly,_chromosome:_3	AUGUSTUS	exon	29813132	29813334	.	+	.	ID=g9027.t1.exon3;Parent=g9027.t1;
OZ004727.1_Dexiosoma_caninum_genome_assembly,_chromosome:_3	AUGUSTUS	intron	29813335	29813409	1	+	.	ID=g9027.t1.intron3;Parent=g9027.t1;
OZ004727.1_Dexiosoma_caninum_genome_assembly,_chromosome:_3	AUGUSTUS	CDS	29813410	29813602	1	+	2	ID=g9027.t1.CDS4;Parent=g9027.t1;
OZ004727.1_Dexiosoma_caninum_genome_assembly,_chromosome:_3	AUGUSTUS	exon	29813410	29813602	.	+	.	ID=g9027.t1.exon4;Parent=g9027.t1;
OZ004727.1_Dexiosoma_caninum_genome_assembly,_chromosome:_3	AUGUSTUS	intron	29813603	29816167	1	+	.	ID=g9027.t1.intron4;Parent=g9027.t1;
OZ004727.1_Dexiosoma_caninum_genome_assembly,_chromosome:_3	AUGUSTUS	CDS	29816168	29816319	1	+	1	ID=g9027.t1.CDS5;Parent=g9027.t1;
OZ004727.1_Dexiosoma_caninum_genome_assembly,_chromosome:_3	AUGUSTUS	exon	29816168	29816319	.	+	.	ID=g9027.t1.exon5;Parent=g9027.t1;
OZ004727.1_Dexiosoma_caninum_genome_assembly,_chromosome:_3	AUGUSTUS	intron	29816320	29816407	1	+	.	ID=g9027.t1.intron5;Parent=g9027.t1;
OZ004727.1_Dexiosoma_caninum_genome_assembly,_chromosome:_3	AUGUSTUS	CDS	29816408	29816599	1	+	2	ID=g9027.t1.CDS6;Parent=g9027.t1;
OZ004727.1_Dexiosoma_caninum_genome_assembly,_chromosome:_3	AUGUSTUS	exon	29816408	29816599	.	+	.	ID=g9027.t1.exon6;Parent=g9027.t1;
OZ004727.1_Dexiosoma_caninum_genome_assembly,_chromosome:_3	AUGUSTUS	intron	29816600	29817665	1	+	.	ID=g9027.t1.intron6;Parent=g9027.t1;
OZ004727.1_Dexiosoma_caninum_genome_assembly,_chromosome:_3	AUGUSTUS	CDS	29817666	29817859	1	+	2	ID=g9027.t1.CDS7;Parent=g9027.t1;
OZ004727.1_Dexiosoma_caninum_genome_assembly,_chromosome:_3	AUGUSTUS	exon	29817666	29817859	.	+	.	ID=g9027.t1.exon7;Parent=g9027.t1;
OZ004727.1_Dexiosoma_caninum_genome_assembly,_chromosome:_3	AUGUSTUS	stop_codon	29817857	29817859	.	+	0	ID=g9027.t1.stop1;Parent=g9027.t1;
OZ004727.1_Dexiosoma_caninum_genome_assembly,_chromosome:_3	AUGUSTUS	gene	29830624	29837920	.	+	.	ID=g9028;
OZ004727.1_Dexiosoma_caninum_genome_assembly,_chromosome:_3	AUGUSTUS	mRNA	29830624	29837920	1	+	.	ID=g9028.t1;Parent=g9028;
OZ004727.1_Dexiosoma_caninum_genome_assembly,_chromosome:_3	AUGUSTUS	start_codon	29830624	29830626	.	+	0	ID=g9028.t1.start1;Parent=g9028.t1;
OZ004727.1_Dexiosoma_caninum_genome_assembly,_chromosome:_3	AUGUSTUS	CDS	29830624	29830703	1	+	0	ID=g9028.t1.CDS1;Parent=g9028.t1;
OZ004727.1_Dexiosoma_caninum_genome_assembly,_chromosome:_3	AUGUSTUS	exon	29830624	29830703	.	+	.	ID=g9028.t1.exon1;Parent=g9028.t1;
OZ004727.1_Dexiosoma_caninum_genome_assembly,_chromosome:_3	AUGUSTUS	intron	29830704	29830786	1	+	.	ID=g9028.t1.intron1;Parent=g9028.t1;
OZ004727.1_Dexiosoma_caninum_genome_assembly,_chromosome:_3	AUGUSTUS	CDS	29830787	29831021	1	+	1	ID=g9028.t1.CDS2;Parent=g9028.t1;
OZ004727.1_Dexiosoma_caninum_genome_assembly,_chromosome:_3	AUGUSTUS	exon	29830787	29831021	.	+	.	ID=g9028.t1.exon2;Parent=g9028.t1;
OZ004727.1_Dexiosoma_caninum_genome_assembly,_chromosome:_3	AUGUSTUS	intron	29831022	29836702	1	+	.	ID=g9028.t1.intron2;Parent=g9028.t1;
OZ004727.1_Dexiosoma_caninum_genome_assembly,_chromosome:_3	AUGUSTUS	CDS	29836703	29837920	1	+	0	ID=g9028.t1.CDS3;Parent=g9028.t1;
OZ004727.1_Dexiosoma_caninum_genome_assembly,_chromosome:_3	AUGUSTUS	exon	29836703	29837920	.	+	.	ID=g9028.t1.exon3;Parent=g9028.t1;
OZ004727.1_Dexiosoma_caninum_genome_assembly,_chromosome:_3	AUGUSTUS	stop_codon	29837918	29837920	.	+	0	ID=g9028.t1.stop1;Parent=g9028.t1;
OZ004727.1_Dexiosoma_caninum_genome_assembly,_chromosome:_3	AUGUSTUS	gene	29846169	29847990	.	+	.	ID=g9029;
OZ004727.1_Dexiosoma_caninum_genome_assembly,_chromosome:_3	AUGUSTUS	mRNA	29846169	29847990	1	+	.	ID=g9029.t1;Parent=g9029;
OZ004727.1_Dexiosoma_caninum_genome_assembly,_chromosome:_3	AUGUSTUS	start_codon	29846169	29846171	.	+	0	ID=g9029.t1.start1;Parent=g9029.t1;
OZ004727.1_Dexiosoma_caninum_genome_assembly,_chromosome:_3	AUGUSTUS	CDS	29846169	29846522	1	+	0	ID=g9029.t1.CDS1;Parent=g9029.t1;
OZ004727.1_Dexiosoma_caninum_genome_assembly,_chromosome:_3	AUGUSTUS	exon	29846169	29846522	.	+	.	ID=g9029.t1.exon1;Parent=g9029.t1;
OZ004727.1_Dexiosoma_caninum_genome_assembly,_chromosome:_3	AUGUSTUS	intron	29846523	29847423	1	+	.	ID=g9029.t1.intron1;Parent=g9029.t1;
OZ004727.1_Dexiosoma_caninum_genome_assembly,_chromosome:_3	AUGUSTUS	CDS	29847424	29847990	1	+	0	ID=g9029.t1.CDS2;Parent=g9029.t1;
OZ004727.1_Dexiosoma_caninum_genome_assembly,_chromosome:_3	AUGUSTUS	exon	29847424	29847990	.	+	.	ID=g9029.t1.exon2;Parent=g9029.t1;
OZ004727.1_Dexiosoma_caninum_genome_assembly,_chromosome:_3	AUGUSTUS	stop_codon	29847988	29847990	.	+	0	ID=g9029.t1.stop1;Parent=g9029.t1;
OZ004727.1_Dexiosoma_caninum_genome_assembly,_chromosome:_3	AUGUSTUS	gene	29854733	29856534	.	+	.	ID=g9030;
OZ004727.1_Dexiosoma_caninum_genome_assembly,_chromosome:_3	AUGUSTUS	mRNA	29854733	29856534	0.96	+	.	ID=g9030.t1;Parent=g9030;
OZ004727.1_Dexiosoma_caninum_genome_assembly,_chromosome:_3	AUGUSTUS	start_codon	29854733	29854735	.	+	0	ID=g9030.t1.start1;Parent=g9030.t1;
OZ004727.1_Dexiosoma_caninum_genome_assembly,_chromosome:_3	AUGUSTUS	CDS	29854733	29854740	0.96	+	0	ID=g9030.t1.CDS1;Parent=g9030.t1;
OZ004727.1_Dexiosoma_caninum_genome_assembly,_chromosome:_3	AUGUSTUS	exon	29854733	29854740	.	+	.	ID=g9030.t1.exon1;Parent=g9030.t1;
OZ004727.1_Dexiosoma_caninum_genome_assembly,_chromosome:_3	AUGUSTUS	intron	29854741	29855057	0.96	+	.	ID=g9030.t1.intron1;Parent=g9030.t1;
OZ004727.1_Dexiosoma_caninum_genome_assembly,_chromosome:_3	AUGUSTUS	CDS	29855058	29856534	1	+	1	ID=g9030.t1.CDS2;Parent=g9030.t1;
OZ004727.1_Dexiosoma_caninum_genome_assembly,_chromosome:_3	AUGUSTUS	exon	29855058	29856534	.	+	.	ID=g9030.t1.exon2;Parent=g9030.t1;
OZ004727.1_Dexiosoma_caninum_genome_assembly,_chromosome:_3	AUGUSTUS	stop_codon	29856532	29856534	.	+	0	ID=g9030.t1.stop1;Parent=g9030.t1;
OZ004727.1_Dexiosoma_caninum_genome_assembly,_chromosome:_3	AUGUSTUS	gene	29858986	29867308	.	-	.	ID=g9031;
OZ004727.1_Dexiosoma_caninum_genome_assembly,_chromosome:_3	AUGUSTUS	mRNA	29858986	29867308	1	-	.	ID=g9031.t1;Parent=g9031;
OZ004727.1_Dexiosoma_caninum_genome_assembly,_chromosome:_3	AUGUSTUS	stop_codon	29858986	29858988	.	-	0	ID=g9031.t1.stop1;Parent=g9031.t1;
OZ004727.1_Dexiosoma_caninum_genome_assembly,_chromosome:_3	AUGUSTUS	CDS	29858986	29859699	1	-	0	ID=g9031.t1.CDS1;Parent=g9031.t1;
OZ004727.1_Dexiosoma_caninum_genome_assembly,_chromosome:_3	AUGUSTUS	exon	29858986	29859699	.	-	.	ID=g9031.t1.exon1;Parent=g9031.t1;
OZ004727.1_Dexiosoma_caninum_genome_assembly,_chromosome:_3	AUGUSTUS	intron	29859700	29859755	1	-	.	ID=g9031.t1.intron1;Parent=g9031.t1;
OZ004727.1_Dexiosoma_caninum_genome_assembly,_chromosome:_3	AUGUSTUS	CDS	29859756	29860154	1	-	0	ID=g9031.t1.CDS2;Parent=g9031.t1;
OZ004727.1_Dexiosoma_caninum_genome_assembly,_chromosome:_3	AUGUSTUS	exon	29859756	29860154	.	-	.	ID=g9031.t1.exon2;Parent=g9031.t1;
OZ004727.1_Dexiosoma_caninum_genome_assembly,_chromosome:_3	AUGUSTUS	intron	29860155	29860223	1	-	.	ID=g9031.t1.intron2;Parent=g9031.t1;
OZ004727.1_Dexiosoma_caninum_genome_assembly,_chromosome:_3	AUGUSTUS	CDS	29860224	29860458	1	-	1	ID=g9031.t1.CDS3;Parent=g9031.t1;
OZ004727.1_Dexiosoma_caninum_genome_assembly,_chromosome:_3	AUGUSTUS	exon	29860224	29860458	.	-	.	ID=g9031.t1.exon3;Parent=g9031.t1;
OZ004727.1_Dexiosoma_caninum_genome_assembly,_chromosome:_3	AUGUSTUS	intron	29860459	29865676	1	-	.	ID=g9031.t1.intron3;Parent=g9031.t1;
OZ004727.1_Dexiosoma_caninum_genome_assembly,_chromosome:_3	AUGUSTUS	CDS	29865677	29865762	1	-	0	ID=g9031.t1.CDS4;Parent=g9031.t1;
OZ004727.1_Dexiosoma_caninum_genome_assembly,_chromosome:_3	AUGUSTUS	exon	29865677	29865762	.	-	.	ID=g9031.t1.exon4;Parent=g9031.t1;
OZ004727.1_Dexiosoma_caninum_genome_assembly,_chromosome:_3	AUGUSTUS	intron	29865763	29867239	1	-	.	ID=g9031.t1.intron4;Parent=g9031.t1;
OZ004727.1_Dexiosoma_caninum_genome_assembly,_chromosome:_3	AUGUSTUS	CDS	29867240	29867308	1	-	0	ID=g9031.t1.CDS5;Parent=g9031.t1;
OZ004727.1_Dexiosoma_caninum_genome_assembly,_chromosome:_3	AUGUSTUS	exon	29867240	29867308	.	-	.	ID=g9031.t1.exon5;Parent=g9031.t1;
OZ004727.1_Dexiosoma_caninum_genome_assembly,_chromosome:_3	AUGUSTUS	start_codon	29867306	29867308	.	-	0	ID=g9031.t1.start1;Parent=g9031.t1;
OZ004727.1_Dexiosoma_caninum_genome_assembly,_chromosome:_3	AUGUSTUS	gene	29882775	29884301	.	+	.	ID=g9032;
OZ004727.1_Dexiosoma_caninum_genome_assembly,_chromosome:_3	AUGUSTUS	mRNA	29882775	29884301	1	+	.	ID=g9032.t1;Parent=g9032;
OZ004727.1_Dexiosoma_caninum_genome_assembly,_chromosome:_3	AUGUSTUS	start_codon	29882775	29882777	.	+	0	ID=g9032.t1.start1;Parent=g9032.t1;
OZ004727.1_Dexiosoma_caninum_genome_assembly,_chromosome:_3	AUGUSTUS	CDS	29882775	29883082	1	+	0	ID=g9032.t1.CDS1;Parent=g9032.t1;
OZ004727.1_Dexiosoma_caninum_genome_assembly,_chromosome:_3	AUGUSTUS	exon	29882775	29883082	.	+	.	ID=g9032.t1.exon1;Parent=g9032.t1;
OZ004727.1_Dexiosoma_caninum_genome_assembly,_chromosome:_3	AUGUSTUS	intron	29883083	29883134	1	+	.	ID=g9032.t1.intron1;Parent=g9032.t1;
OZ004727.1_Dexiosoma_caninum_genome_assembly,_chromosome:_3	AUGUSTUS	CDS	29883135	29883401	1	+	1	ID=g9032.t1.CDS2;Parent=g9032.t1;
OZ004727.1_Dexiosoma_caninum_genome_assembly,_chromosome:_3	AUGUSTUS	exon	29883135	29883401	.	+	.	ID=g9032.t1.exon2;Parent=g9032.t1;
OZ004727.1_Dexiosoma_caninum_genome_assembly,_chromosome:_3	AUGUSTUS	intron	29883402	29883635	1	+	.	ID=g9032.t1.intron2;Parent=g9032.t1;
OZ004727.1_Dexiosoma_caninum_genome_assembly,_chromosome:_3	AUGUSTUS	CDS	29883636	29883717	1	+	1	ID=g9032.t1.CDS3;Parent=g9032.t1;
OZ004727.1_Dexiosoma_caninum_genome_assembly,_chromosome:_3	AUGUSTUS	exon	29883636	29883717	.	+	.	ID=g9032.t1.exon3;Parent=g9032.t1;
OZ004727.1_Dexiosoma_caninum_genome_assembly,_chromosome:_3	AUGUSTUS	intron	29883718	29883890	1	+	.	ID=g9032.t1.intron3;Parent=g9032.t1;
OZ004727.1_Dexiosoma_caninum_genome_assembly,_chromosome:_3	AUGUSTUS	CDS	29883891	29884301	1	+	0	ID=g9032.t1.CDS4;Parent=g9032.t1;
OZ004727.1_Dexiosoma_caninum_genome_assembly,_chromosome:_3	AUGUSTUS	exon	29883891	29884301	.	+	.	ID=g9032.t1.exon4;Parent=g9032.t1;
OZ004727.1_Dexiosoma_caninum_genome_assembly,_chromosome:_3	AUGUSTUS	stop_codon	29884299	29884301	.	+	0	ID=g9032.t1.stop1;Parent=g9032.t1;
OZ004727.1_Dexiosoma_caninum_genome_assembly,_chromosome:_3	AUGUSTUS	gene	29884738	29885827	.	-	.	ID=g9033;
OZ004727.1_Dexiosoma_caninum_genome_assembly,_chromosome:_3	AUGUSTUS	mRNA	29884738	29885827	1	-	.	ID=g9033.t1;Parent=g9033;
OZ004727.1_Dexiosoma_caninum_genome_assembly,_chromosome:_3	AUGUSTUS	stop_codon	29884738	29884740	.	-	0	ID=g9033.t1.stop1;Parent=g9033.t1;
OZ004727.1_Dexiosoma_caninum_genome_assembly,_chromosome:_3	AUGUSTUS	CDS	29884738	29885136	1	-	0	ID=g9033.t1.CDS1;Parent=g9033.t1;
OZ004727.1_Dexiosoma_caninum_genome_assembly,_chromosome:_3	AUGUSTUS	exon	29884738	29885136	.	-	.	ID=g9033.t1.exon1;Parent=g9033.t1;
OZ004727.1_Dexiosoma_caninum_genome_assembly,_chromosome:_3	AUGUSTUS	intron	29885137	29885395	1	-	.	ID=g9033.t1.intron1;Parent=g9033.t1;
OZ004727.1_Dexiosoma_caninum_genome_assembly,_chromosome:_3	AUGUSTUS	CDS	29885396	29885827	1	-	0	ID=g9033.t1.CDS2;Parent=g9033.t1;
OZ004727.1_Dexiosoma_caninum_genome_assembly,_chromosome:_3	AUGUSTUS	exon	29885396	29885827	.	-	.	ID=g9033.t1.exon2;Parent=g9033.t1;
OZ004727.1_Dexiosoma_caninum_genome_assembly,_chromosome:_3	AUGUSTUS	start_codon	29885825	29885827	.	-	0	ID=g9033.t1.start1;Parent=g9033.t1;
OZ004727.1_Dexiosoma_caninum_genome_assembly,_chromosome:_3	AUGUSTUS	gene	29895235	29897027	.	-	.	ID=g9034;
OZ004727.1_Dexiosoma_caninum_genome_assembly,_chromosome:_3	AUGUSTUS	mRNA	29895235	29897027	0.95	-	.	ID=g9034.t1;Parent=g9034;
OZ004727.1_Dexiosoma_caninum_genome_assembly,_chromosome:_3	AUGUSTUS	stop_codon	29895235	29895237	.	-	0	ID=g9034.t1.stop1;Parent=g9034.t1;
OZ004727.1_Dexiosoma_caninum_genome_assembly,_chromosome:_3	AUGUSTUS	CDS	29895235	29895747	0.95	-	0	ID=g9034.t1.CDS1;Parent=g9034.t1;
OZ004727.1_Dexiosoma_caninum_genome_assembly,_chromosome:_3	AUGUSTUS	exon	29895235	29895747	.	-	.	ID=g9034.t1.exon1;Parent=g9034.t1;
OZ004727.1_Dexiosoma_caninum_genome_assembly,_chromosome:_3	AUGUSTUS	intron	29895748	29896520	0.95	-	.	ID=g9034.t1.intron1;Parent=g9034.t1;
OZ004727.1_Dexiosoma_caninum_genome_assembly,_chromosome:_3	AUGUSTUS	CDS	29896521	29897027	0.97	-	0	ID=g9034.t1.CDS2;Parent=g9034.t1;
OZ004727.1_Dexiosoma_caninum_genome_assembly,_chromosome:_3	AUGUSTUS	exon	29896521	29897027	.	-	.	ID=g9034.t1.exon2;Parent=g9034.t1;
OZ004727.1_Dexiosoma_caninum_genome_assembly,_chromosome:_3	AUGUSTUS	start_codon	29897025	29897027	.	-	0	ID=g9034.t1.start1;Parent=g9034.t1;
OZ004727.1_Dexiosoma_caninum_genome_assembly,_chromosome:_3	AUGUSTUS	gene	29907913	29911437	.	+	.	ID=g9035;
OZ004727.1_Dexiosoma_caninum_genome_assembly,_chromosome:_3	AUGUSTUS	mRNA	29907913	29911437	1	+	.	ID=g9035.t1;Parent=g9035;
OZ004727.1_Dexiosoma_caninum_genome_assembly,_chromosome:_3	AUGUSTUS	start_codon	29907913	29907915	.	+	0	ID=g9035.t1.start1;Parent=g9035.t1;
OZ004727.1_Dexiosoma_caninum_genome_assembly,_chromosome:_3	AUGUSTUS	CDS	29907913	29911437	1	+	0	ID=g9035.t1.CDS1;Parent=g9035.t1;
OZ004727.1_Dexiosoma_caninum_genome_assembly,_chromosome:_3	AUGUSTUS	exon	29907913	29911437	.	+	.	ID=g9035.t1.exon1;Parent=g9035.t1;
OZ004727.1_Dexiosoma_caninum_genome_assembly,_chromosome:_3	AUGUSTUS	stop_codon	29911435	29911437	.	+	0	ID=g9035.t1.stop1;Parent=g9035.t1;
OZ004727.1_Dexiosoma_caninum_genome_assembly,_chromosome:_3	AUGUSTUS	gene	29920222	29922194	.	+	.	ID=g9036;
OZ004727.1_Dexiosoma_caninum_genome_assembly,_chromosome:_3	AUGUSTUS	mRNA	29920222	29922194	1	+	.	ID=g9036.t1;Parent=g9036;
OZ004727.1_Dexiosoma_caninum_genome_assembly,_chromosome:_3	AUGUSTUS	start_codon	29920222	29920224	.	+	0	ID=g9036.t1.start1;Parent=g9036.t1;
OZ004727.1_Dexiosoma_caninum_genome_assembly,_chromosome:_3	AUGUSTUS	CDS	29920222	29920255	1	+	0	ID=g9036.t1.CDS1;Parent=g9036.t1;
OZ004727.1_Dexiosoma_caninum_genome_assembly,_chromosome:_3	AUGUSTUS	exon	29920222	29920255	.	+	.	ID=g9036.t1.exon1;Parent=g9036.t1;
OZ004727.1_Dexiosoma_caninum_genome_assembly,_chromosome:_3	AUGUSTUS	intron	29920256	29920379	1	+	.	ID=g9036.t1.intron1;Parent=g9036.t1;
OZ004727.1_Dexiosoma_caninum_genome_assembly,_chromosome:_3	AUGUSTUS	CDS	29920380	29920954	1	+	2	ID=g9036.t1.CDS2;Parent=g9036.t1;
OZ004727.1_Dexiosoma_caninum_genome_assembly,_chromosome:_3	AUGUSTUS	exon	29920380	29920954	.	+	.	ID=g9036.t1.exon2;Parent=g9036.t1;
OZ004727.1_Dexiosoma_caninum_genome_assembly,_chromosome:_3	AUGUSTUS	intron	29920955	29921005	1	+	.	ID=g9036.t1.intron2;Parent=g9036.t1;
OZ004727.1_Dexiosoma_caninum_genome_assembly,_chromosome:_3	AUGUSTUS	CDS	29921006	29921298	1	+	0	ID=g9036.t1.CDS3;Parent=g9036.t1;
OZ004727.1_Dexiosoma_caninum_genome_assembly,_chromosome:_3	AUGUSTUS	exon	29921006	29921298	.	+	.	ID=g9036.t1.exon3;Parent=g9036.t1;
OZ004727.1_Dexiosoma_caninum_genome_assembly,_chromosome:_3	AUGUSTUS	intron	29921299	29921359	1	+	.	ID=g9036.t1.intron3;Parent=g9036.t1;
OZ004727.1_Dexiosoma_caninum_genome_assembly,_chromosome:_3	AUGUSTUS	CDS	29921360	29921738	1	+	1	ID=g9036.t1.CDS4;Parent=g9036.t1;
OZ004727.1_Dexiosoma_caninum_genome_assembly,_chromosome:_3	AUGUSTUS	exon	29921360	29921738	.	+	.	ID=g9036.t1.exon4;Parent=g9036.t1;
OZ004727.1_Dexiosoma_caninum_genome_assembly,_chromosome:_3	AUGUSTUS	intron	29921739	29921798	1	+	.	ID=g9036.t1.intron4;Parent=g9036.t1;
OZ004727.1_Dexiosoma_caninum_genome_assembly,_chromosome:_3	AUGUSTUS	CDS	29921799	29922194	1	+	0	ID=g9036.t1.CDS5;Parent=g9036.t1;
OZ004727.1_Dexiosoma_caninum_genome_assembly,_chromosome:_3	AUGUSTUS	exon	29921799	29922194	.	+	.	ID=g9036.t1.exon5;Parent=g9036.t1;
OZ004727.1_Dexiosoma_caninum_genome_assembly,_chromosome:_3	AUGUSTUS	stop_codon	29922192	29922194	.	+	0	ID=g9036.t1.stop1;Parent=g9036.t1;
OZ004727.1_Dexiosoma_caninum_genome_assembly,_chromosome:_3	AUGUSTUS	gene	29922326	29924280	.	-	.	ID=g9037;
OZ004727.1_Dexiosoma_caninum_genome_assembly,_chromosome:_3	AUGUSTUS	mRNA	29922326	29924280	1	-	.	ID=g9037.t1;Parent=g9037;
OZ004727.1_Dexiosoma_caninum_genome_assembly,_chromosome:_3	AUGUSTUS	stop_codon	29922326	29922328	.	-	0	ID=g9037.t1.stop1;Parent=g9037.t1;
OZ004727.1_Dexiosoma_caninum_genome_assembly,_chromosome:_3	AUGUSTUS	CDS	29922326	29922454	1	-	0	ID=g9037.t1.CDS1;Parent=g9037.t1;
OZ004727.1_Dexiosoma_caninum_genome_assembly,_chromosome:_3	AUGUSTUS	exon	29922326	29922454	.	-	.	ID=g9037.t1.exon1;Parent=g9037.t1;
OZ004727.1_Dexiosoma_caninum_genome_assembly,_chromosome:_3	AUGUSTUS	intron	29922455	29922502	1	-	.	ID=g9037.t1.intron1;Parent=g9037.t1;
OZ004727.1_Dexiosoma_caninum_genome_assembly,_chromosome:_3	AUGUSTUS	CDS	29922503	29922715	1	-	0	ID=g9037.t1.CDS2;Parent=g9037.t1;
OZ004727.1_Dexiosoma_caninum_genome_assembly,_chromosome:_3	AUGUSTUS	exon	29922503	29922715	.	-	.	ID=g9037.t1.exon2;Parent=g9037.t1;
OZ004727.1_Dexiosoma_caninum_genome_assembly,_chromosome:_3	AUGUSTUS	intron	29922716	29922774	1	-	.	ID=g9037.t1.intron2;Parent=g9037.t1;
OZ004727.1_Dexiosoma_caninum_genome_assembly,_chromosome:_3	AUGUSTUS	CDS	29922775	29922903	1	-	0	ID=g9037.t1.CDS3;Parent=g9037.t1;
OZ004727.1_Dexiosoma_caninum_genome_assembly,_chromosome:_3	AUGUSTUS	exon	29922775	29922903	.	-	.	ID=g9037.t1.exon3;Parent=g9037.t1;
OZ004727.1_Dexiosoma_caninum_genome_assembly,_chromosome:_3	AUGUSTUS	intron	29922904	29922961	1	-	.	ID=g9037.t1.intron3;Parent=g9037.t1;
OZ004727.1_Dexiosoma_caninum_genome_assembly,_chromosome:_3	AUGUSTUS	CDS	29922962	29923189	1	-	0	ID=g9037.t1.CDS4;Parent=g9037.t1;
OZ004727.1_Dexiosoma_caninum_genome_assembly,_chromosome:_3	AUGUSTUS	exon	29922962	29923189	.	-	.	ID=g9037.t1.exon4;Parent=g9037.t1;
OZ004727.1_Dexiosoma_caninum_genome_assembly,_chromosome:_3	AUGUSTUS	intron	29923190	29923252	1	-	.	ID=g9037.t1.intron4;Parent=g9037.t1;
OZ004727.1_Dexiosoma_caninum_genome_assembly,_chromosome:_3	AUGUSTUS	CDS	29923253	29923514	1	-	1	ID=g9037.t1.CDS5;Parent=g9037.t1;
OZ004727.1_Dexiosoma_caninum_genome_assembly,_chromosome:_3	AUGUSTUS	exon	29923253	29923514	.	-	.	ID=g9037.t1.exon5;Parent=g9037.t1;
OZ004727.1_Dexiosoma_caninum_genome_assembly,_chromosome:_3	AUGUSTUS	intron	29923515	29923584	1	-	.	ID=g9037.t1.intron5;Parent=g9037.t1;
OZ004727.1_Dexiosoma_caninum_genome_assembly,_chromosome:_3	AUGUSTUS	CDS	29923585	29923696	1	-	2	ID=g9037.t1.CDS6;Parent=g9037.t1;
OZ004727.1_Dexiosoma_caninum_genome_assembly,_chromosome:_3	AUGUSTUS	exon	29923585	29923696	.	-	.	ID=g9037.t1.exon6;Parent=g9037.t1;
OZ004727.1_Dexiosoma_caninum_genome_assembly,_chromosome:_3	AUGUSTUS	intron	29923697	29923903	1	-	.	ID=g9037.t1.intron6;Parent=g9037.t1;
OZ004727.1_Dexiosoma_caninum_genome_assembly,_chromosome:_3	AUGUSTUS	CDS	29923904	29924105	1	-	0	ID=g9037.t1.CDS7;Parent=g9037.t1;
OZ004727.1_Dexiosoma_caninum_genome_assembly,_chromosome:_3	AUGUSTUS	exon	29923904	29924105	.	-	.	ID=g9037.t1.exon7;Parent=g9037.t1;
OZ004727.1_Dexiosoma_caninum_genome_assembly,_chromosome:_3	AUGUSTUS	intron	29924106	29924160	1	-	.	ID=g9037.t1.intron7;Parent=g9037.t1;
OZ004727.1_Dexiosoma_caninum_genome_assembly,_chromosome:_3	AUGUSTUS	CDS	29924161	29924280	1	-	0	ID=g9037.t1.CDS8;Parent=g9037.t1;
OZ004727.1_Dexiosoma_caninum_genome_assembly,_chromosome:_3	AUGUSTUS	exon	29924161	29924280	.	-	.	ID=g9037.t1.exon8;Parent=g9037.t1;
OZ004727.1_Dexiosoma_caninum_genome_assembly,_chromosome:_3	AUGUSTUS	start_codon	29924278	29924280	.	-	0	ID=g9037.t1.start1;Parent=g9037.t1;
OZ004727.1_Dexiosoma_caninum_genome_assembly,_chromosome:_3	AUGUSTUS	gene	29925670	29929251	.	+	.	ID=g9038;
OZ004727.1_Dexiosoma_caninum_genome_assembly,_chromosome:_3	AUGUSTUS	mRNA	29925670	29929251	1	+	.	ID=g9038.t1;Parent=g9038;
OZ004727.1_Dexiosoma_caninum_genome_assembly,_chromosome:_3	AUGUSTUS	start_codon	29925670	29925672	.	+	0	ID=g9038.t1.start1;Parent=g9038.t1;
OZ004727.1_Dexiosoma_caninum_genome_assembly,_chromosome:_3	AUGUSTUS	CDS	29925670	29928542	1	+	0	ID=g9038.t1.CDS1;Parent=g9038.t1;
OZ004727.1_Dexiosoma_caninum_genome_assembly,_chromosome:_3	AUGUSTUS	exon	29925670	29928542	.	+	.	ID=g9038.t1.exon1;Parent=g9038.t1;
OZ004727.1_Dexiosoma_caninum_genome_assembly,_chromosome:_3	AUGUSTUS	intron	29928543	29928602	1	+	.	ID=g9038.t1.intron1;Parent=g9038.t1;
OZ004727.1_Dexiosoma_caninum_genome_assembly,_chromosome:_3	AUGUSTUS	CDS	29928603	29929251	1	+	1	ID=g9038.t1.CDS2;Parent=g9038.t1;
OZ004727.1_Dexiosoma_caninum_genome_assembly,_chromosome:_3	AUGUSTUS	exon	29928603	29929251	.	+	.	ID=g9038.t1.exon2;Parent=g9038.t1;
OZ004727.1_Dexiosoma_caninum_genome_assembly,_chromosome:_3	AUGUSTUS	stop_codon	29929249	29929251	.	+	0	ID=g9038.t1.stop1;Parent=g9038.t1;
OZ004727.1_Dexiosoma_caninum_genome_assembly,_chromosome:_3	AUGUSTUS	gene	29929719	29935087	.	-	.	ID=g9039;
OZ004727.1_Dexiosoma_caninum_genome_assembly,_chromosome:_3	AUGUSTUS	mRNA	29929719	29935087	1	-	.	ID=g9039.t1;Parent=g9039;
OZ004727.1_Dexiosoma_caninum_genome_assembly,_chromosome:_3	AUGUSTUS	stop_codon	29929719	29929721	.	-	0	ID=g9039.t1.stop1;Parent=g9039.t1;
OZ004727.1_Dexiosoma_caninum_genome_assembly,_chromosome:_3	AUGUSTUS	CDS	29929719	29929958	1	-	0	ID=g9039.t1.CDS1;Parent=g9039.t1;
OZ004727.1_Dexiosoma_caninum_genome_assembly,_chromosome:_3	AUGUSTUS	exon	29929719	29929958	.	-	.	ID=g9039.t1.exon1;Parent=g9039.t1;
OZ004727.1_Dexiosoma_caninum_genome_assembly,_chromosome:_3	AUGUSTUS	intron	29929959	29933930	1	-	.	ID=g9039.t1.intron1;Parent=g9039.t1;
OZ004727.1_Dexiosoma_caninum_genome_assembly,_chromosome:_3	AUGUSTUS	CDS	29933931	29934011	1	-	0	ID=g9039.t1.CDS2;Parent=g9039.t1;
OZ004727.1_Dexiosoma_caninum_genome_assembly,_chromosome:_3	AUGUSTUS	exon	29933931	29934011	.	-	.	ID=g9039.t1.exon2;Parent=g9039.t1;
OZ004727.1_Dexiosoma_caninum_genome_assembly,_chromosome:_3	AUGUSTUS	intron	29934012	29934104	1	-	.	ID=g9039.t1.intron2;Parent=g9039.t1;
OZ004727.1_Dexiosoma_caninum_genome_assembly,_chromosome:_3	AUGUSTUS	CDS	29934105	29934203	1	-	0	ID=g9039.t1.CDS3;Parent=g9039.t1;
OZ004727.1_Dexiosoma_caninum_genome_assembly,_chromosome:_3	AUGUSTUS	exon	29934105	29934203	.	-	.	ID=g9039.t1.exon3;Parent=g9039.t1;
OZ004727.1_Dexiosoma_caninum_genome_assembly,_chromosome:_3	AUGUSTUS	intron	29934204	29934281	1	-	.	ID=g9039.t1.intron3;Parent=g9039.t1;
OZ004727.1_Dexiosoma_caninum_genome_assembly,_chromosome:_3	AUGUSTUS	CDS	29934282	29934365	1	-	0	ID=g9039.t1.CDS4;Parent=g9039.t1;
OZ004727.1_Dexiosoma_caninum_genome_assembly,_chromosome:_3	AUGUSTUS	exon	29934282	29934365	.	-	.	ID=g9039.t1.exon4;Parent=g9039.t1;
OZ004727.1_Dexiosoma_caninum_genome_assembly,_chromosome:_3	AUGUSTUS	intron	29934366	29934748	1	-	.	ID=g9039.t1.intron4;Parent=g9039.t1;
OZ004727.1_Dexiosoma_caninum_genome_assembly,_chromosome:_3	AUGUSTUS	CDS	29934749	29935087	1	-	0	ID=g9039.t1.CDS5;Parent=g9039.t1;
OZ004727.1_Dexiosoma_caninum_genome_assembly,_chromosome:_3	AUGUSTUS	exon	29934749	29935087	.	-	.	ID=g9039.t1.exon5;Parent=g9039.t1;
OZ004727.1_Dexiosoma_caninum_genome_assembly,_chromosome:_3	AUGUSTUS	start_codon	29935085	29935087	.	-	0	ID=g9039.t1.start1;Parent=g9039.t1;
OZ004727.1_Dexiosoma_caninum_genome_assembly,_chromosome:_3	AUGUSTUS	gene	29940275	29952654	.	+	.	ID=g9040;
OZ004727.1_Dexiosoma_caninum_genome_assembly,_chromosome:_3	AUGUSTUS	mRNA	29940275	29952654	1	+	.	ID=g9040.t1;Parent=g9040;
OZ004727.1_Dexiosoma_caninum_genome_assembly,_chromosome:_3	AUGUSTUS	start_codon	29940275	29940277	.	+	0	ID=g9040.t1.start1;Parent=g9040.t1;
OZ004727.1_Dexiosoma_caninum_genome_assembly,_chromosome:_3	AUGUSTUS	CDS	29940275	29941091	1	+	0	ID=g9040.t1.CDS1;Parent=g9040.t1;
OZ004727.1_Dexiosoma_caninum_genome_assembly,_chromosome:_3	AUGUSTUS	exon	29940275	29941091	.	+	.	ID=g9040.t1.exon1;Parent=g9040.t1;
OZ004727.1_Dexiosoma_caninum_genome_assembly,_chromosome:_3	AUGUSTUS	intron	29941092	29944049	1	+	.	ID=g9040.t1.intron1;Parent=g9040.t1;
OZ004727.1_Dexiosoma_caninum_genome_assembly,_chromosome:_3	AUGUSTUS	CDS	29944050	29946397	1	+	2	ID=g9040.t1.CDS2;Parent=g9040.t1;
OZ004727.1_Dexiosoma_caninum_genome_assembly,_chromosome:_3	AUGUSTUS	exon	29944050	29946397	.	+	.	ID=g9040.t1.exon2;Parent=g9040.t1;
OZ004727.1_Dexiosoma_caninum_genome_assembly,_chromosome:_3	AUGUSTUS	intron	29946398	29946478	1	+	.	ID=g9040.t1.intron2;Parent=g9040.t1;
OZ004727.1_Dexiosoma_caninum_genome_assembly,_chromosome:_3	AUGUSTUS	CDS	29946479	29948545	1	+	0	ID=g9040.t1.CDS3;Parent=g9040.t1;
OZ004727.1_Dexiosoma_caninum_genome_assembly,_chromosome:_3	AUGUSTUS	exon	29946479	29948545	.	+	.	ID=g9040.t1.exon3;Parent=g9040.t1;
OZ004727.1_Dexiosoma_caninum_genome_assembly,_chromosome:_3	AUGUSTUS	intron	29948546	29952516	1	+	.	ID=g9040.t1.intron3;Parent=g9040.t1;
OZ004727.1_Dexiosoma_caninum_genome_assembly,_chromosome:_3	AUGUSTUS	CDS	29952517	29952654	1	+	0	ID=g9040.t1.CDS4;Parent=g9040.t1;
OZ004727.1_Dexiosoma_caninum_genome_assembly,_chromosome:_3	AUGUSTUS	exon	29952517	29952654	.	+	.	ID=g9040.t1.exon4;Parent=g9040.t1;
OZ004727.1_Dexiosoma_caninum_genome_assembly,_chromosome:_3	AUGUSTUS	stop_codon	29952652	29952654	.	+	0	ID=g9040.t1.stop1;Parent=g9040.t1;
OZ004727.1_Dexiosoma_caninum_genome_assembly,_chromosome:_3	AUGUSTUS	gene	29988278	29989310	.	+	.	ID=g9041;
OZ004727.1_Dexiosoma_caninum_genome_assembly,_chromosome:_3	AUGUSTUS	mRNA	29988278	29989310	0.62	+	.	ID=g9041.t1;Parent=g9041;
OZ004727.1_Dexiosoma_caninum_genome_assembly,_chromosome:_3	AUGUSTUS	start_codon	29988278	29988280	.	+	0	ID=g9041.t1.start1;Parent=g9041.t1;
OZ004727.1_Dexiosoma_caninum_genome_assembly,_chromosome:_3	AUGUSTUS	CDS	29988278	29988299	0.62	+	0	ID=g9041.t1.CDS1;Parent=g9041.t1;
OZ004727.1_Dexiosoma_caninum_genome_assembly,_chromosome:_3	AUGUSTUS	exon	29988278	29988299	.	+	.	ID=g9041.t1.exon1;Parent=g9041.t1;
OZ004727.1_Dexiosoma_caninum_genome_assembly,_chromosome:_3	AUGUSTUS	intron	29988300	29988456	0.62	+	.	ID=g9041.t1.intron1;Parent=g9041.t1;
OZ004727.1_Dexiosoma_caninum_genome_assembly,_chromosome:_3	AUGUSTUS	CDS	29988457	29988872	1	+	2	ID=g9041.t1.CDS2;Parent=g9041.t1;
OZ004727.1_Dexiosoma_caninum_genome_assembly,_chromosome:_3	AUGUSTUS	exon	29988457	29988872	.	+	.	ID=g9041.t1.exon2;Parent=g9041.t1;
OZ004727.1_Dexiosoma_caninum_genome_assembly,_chromosome:_3	AUGUSTUS	intron	29988873	29988947	1	+	.	ID=g9041.t1.intron2;Parent=g9041.t1;
OZ004727.1_Dexiosoma_caninum_genome_assembly,_chromosome:_3	AUGUSTUS	CDS	29988948	29989310	1	+	0	ID=g9041.t1.CDS3;Parent=g9041.t1;
OZ004727.1_Dexiosoma_caninum_genome_assembly,_chromosome:_3	AUGUSTUS	exon	29988948	29989310	.	+	.	ID=g9041.t1.exon3;Parent=g9041.t1;
OZ004727.1_Dexiosoma_caninum_genome_assembly,_chromosome:_3	AUGUSTUS	stop_codon	29989308	29989310	.	+	0	ID=g9041.t1.stop1;Parent=g9041.t1;
OZ004727.1_Dexiosoma_caninum_genome_assembly,_chromosome:_3	AUGUSTUS	gene	30014169	30017273	.	-	.	ID=g9042;
OZ004727.1_Dexiosoma_caninum_genome_assembly,_chromosome:_3	AUGUSTUS	mRNA	30014169	30017273	1	-	.	ID=g9042.t1;Parent=g9042;
OZ004727.1_Dexiosoma_caninum_genome_assembly,_chromosome:_3	AUGUSTUS	stop_codon	30014169	30014171	.	-	0	ID=g9042.t1.stop1;Parent=g9042.t1;
OZ004727.1_Dexiosoma_caninum_genome_assembly,_chromosome:_3	AUGUSTUS	CDS	30014169	30017273	1	-	0	ID=g9042.t1.CDS1;Parent=g9042.t1;
OZ004727.1_Dexiosoma_caninum_genome_assembly,_chromosome:_3	AUGUSTUS	exon	30014169	30017273	.	-	.	ID=g9042.t1.exon1;Parent=g9042.t1;
OZ004727.1_Dexiosoma_caninum_genome_assembly,_chromosome:_3	AUGUSTUS	start_codon	30017271	30017273	.	-	0	ID=g9042.t1.start1;Parent=g9042.t1;
OZ004727.1_Dexiosoma_caninum_genome_assembly,_chromosome:_3	AUGUSTUS	gene	30056217	30056825	.	+	.	ID=g9043;
OZ004727.1_Dexiosoma_caninum_genome_assembly,_chromosome:_3	AUGUSTUS	mRNA	30056217	30056825	0.99	+	.	ID=g9043.t1;Parent=g9043;
OZ004727.1_Dexiosoma_caninum_genome_assembly,_chromosome:_3	AUGUSTUS	start_codon	30056217	30056219	.	+	0	ID=g9043.t1.start1;Parent=g9043.t1;
OZ004727.1_Dexiosoma_caninum_genome_assembly,_chromosome:_3	AUGUSTUS	CDS	30056217	30056825	0.99	+	0	ID=g9043.t1.CDS1;Parent=g9043.t1;
OZ004727.1_Dexiosoma_caninum_genome_assembly,_chromosome:_3	AUGUSTUS	exon	30056217	30056825	.	+	.	ID=g9043.t1.exon1;Parent=g9043.t1;
OZ004727.1_Dexiosoma_caninum_genome_assembly,_chromosome:_3	AUGUSTUS	stop_codon	30056823	30056825	.	+	0	ID=g9043.t1.stop1;Parent=g9043.t1;
OZ004727.1_Dexiosoma_caninum_genome_assembly,_chromosome:_3	AUGUSTUS	gene	30126174	30126959	.	-	.	ID=g9044;
OZ004727.1_Dexiosoma_caninum_genome_assembly,_chromosome:_3	AUGUSTUS	mRNA	30126174	30126959	1	-	.	ID=g9044.t1;Parent=g9044;
OZ004727.1_Dexiosoma_caninum_genome_assembly,_chromosome:_3	AUGUSTUS	stop_codon	30126174	30126176	.	-	0	ID=g9044.t1.stop1;Parent=g9044.t1;
OZ004727.1_Dexiosoma_caninum_genome_assembly,_chromosome:_3	AUGUSTUS	CDS	30126174	30126959	1	-	0	ID=g9044.t1.CDS1;Parent=g9044.t1;
OZ004727.1_Dexiosoma_caninum_genome_assembly,_chromosome:_3	AUGUSTUS	exon	30126174	30126959	.	-	.	ID=g9044.t1.exon1;Parent=g9044.t1;
OZ004727.1_Dexiosoma_caninum_genome_assembly,_chromosome:_3	AUGUSTUS	start_codon	30126957	30126959	.	-	0	ID=g9044.t1.start1;Parent=g9044.t1;
OZ004727.1_Dexiosoma_caninum_genome_assembly,_chromosome:_3	AUGUSTUS	gene	30157506	30157766	.	-	.	ID=g9045;
OZ004727.1_Dexiosoma_caninum_genome_assembly,_chromosome:_3	AUGUSTUS	mRNA	30157506	30157766	0.57	-	.	ID=g9045.t1;Parent=g9045;
OZ004727.1_Dexiosoma_caninum_genome_assembly,_chromosome:_3	AUGUSTUS	stop_codon	30157506	30157508	.	-	0	ID=g9045.t1.stop1;Parent=g9045.t1;
OZ004727.1_Dexiosoma_caninum_genome_assembly,_chromosome:_3	AUGUSTUS	CDS	30157506	30157766	0.57	-	0	ID=g9045.t1.CDS1;Parent=g9045.t1;
OZ004727.1_Dexiosoma_caninum_genome_assembly,_chromosome:_3	AUGUSTUS	exon	30157506	30157766	.	-	.	ID=g9045.t1.exon1;Parent=g9045.t1;
OZ004727.1_Dexiosoma_caninum_genome_assembly,_chromosome:_3	AUGUSTUS	start_codon	30157764	30157766	.	-	0	ID=g9045.t1.start1;Parent=g9045.t1;
OZ004727.1_Dexiosoma_caninum_genome_assembly,_chromosome:_3	AUGUSTUS	gene	30195260	30195796	.	+	.	ID=g9046;
OZ004727.1_Dexiosoma_caninum_genome_assembly,_chromosome:_3	AUGUSTUS	mRNA	30195260	30195796	0.92	+	.	ID=g9046.t1;Parent=g9046;
OZ004727.1_Dexiosoma_caninum_genome_assembly,_chromosome:_3	AUGUSTUS	start_codon	30195260	30195262	.	+	0	ID=g9046.t1.start1;Parent=g9046.t1;
OZ004727.1_Dexiosoma_caninum_genome_assembly,_chromosome:_3	AUGUSTUS	CDS	30195260	30195368	0.92	+	0	ID=g9046.t1.CDS1;Parent=g9046.t1;
OZ004727.1_Dexiosoma_caninum_genome_assembly,_chromosome:_3	AUGUSTUS	exon	30195260	30195368	.	+	.	ID=g9046.t1.exon1;Parent=g9046.t1;
OZ004727.1_Dexiosoma_caninum_genome_assembly,_chromosome:_3	AUGUSTUS	intron	30195369	30195494	0.92	+	.	ID=g9046.t1.intron1;Parent=g9046.t1;
OZ004727.1_Dexiosoma_caninum_genome_assembly,_chromosome:_3	AUGUSTUS	CDS	30195495	30195796	0.92	+	2	ID=g9046.t1.CDS2;Parent=g9046.t1;
OZ004727.1_Dexiosoma_caninum_genome_assembly,_chromosome:_3	AUGUSTUS	exon	30195495	30195796	.	+	.	ID=g9046.t1.exon2;Parent=g9046.t1;
OZ004727.1_Dexiosoma_caninum_genome_assembly,_chromosome:_3	AUGUSTUS	stop_codon	30195794	30195796	.	+	0	ID=g9046.t1.stop1;Parent=g9046.t1;
OZ004727.1_Dexiosoma_caninum_genome_assembly,_chromosome:_3	AUGUSTUS	gene	30225315	30226151	.	+	.	ID=g9047;
OZ004727.1_Dexiosoma_caninum_genome_assembly,_chromosome:_3	AUGUSTUS	mRNA	30225315	30226151	1	+	.	ID=g9047.t1;Parent=g9047;
OZ004727.1_Dexiosoma_caninum_genome_assembly,_chromosome:_3	AUGUSTUS	start_codon	30225315	30225317	.	+	0	ID=g9047.t1.start1;Parent=g9047.t1;
OZ004727.1_Dexiosoma_caninum_genome_assembly,_chromosome:_3	AUGUSTUS	CDS	30225315	30225334	1	+	0	ID=g9047.t1.CDS1;Parent=g9047.t1;
OZ004727.1_Dexiosoma_caninum_genome_assembly,_chromosome:_3	AUGUSTUS	exon	30225315	30225334	.	+	.	ID=g9047.t1.exon1;Parent=g9047.t1;
OZ004727.1_Dexiosoma_caninum_genome_assembly,_chromosome:_3	AUGUSTUS	intron	30225335	30225396	1	+	.	ID=g9047.t1.intron1;Parent=g9047.t1;
OZ004727.1_Dexiosoma_caninum_genome_assembly,_chromosome:_3	AUGUSTUS	CDS	30225397	30225847	1	+	1	ID=g9047.t1.CDS2;Parent=g9047.t1;
OZ004727.1_Dexiosoma_caninum_genome_assembly,_chromosome:_3	AUGUSTUS	exon	30225397	30225847	.	+	.	ID=g9047.t1.exon2;Parent=g9047.t1;
OZ004727.1_Dexiosoma_caninum_genome_assembly,_chromosome:_3	AUGUSTUS	intron	30225848	30226049	1	+	.	ID=g9047.t1.intron2;Parent=g9047.t1;
OZ004727.1_Dexiosoma_caninum_genome_assembly,_chromosome:_3	AUGUSTUS	CDS	30226050	30226151	1	+	0	ID=g9047.t1.CDS3;Parent=g9047.t1;
OZ004727.1_Dexiosoma_caninum_genome_assembly,_chromosome:_3	AUGUSTUS	exon	30226050	30226151	.	+	.	ID=g9047.t1.exon3;Parent=g9047.t1;
OZ004727.1_Dexiosoma_caninum_genome_assembly,_chromosome:_3	AUGUSTUS	stop_codon	30226149	30226151	.	+	0	ID=g9047.t1.stop1;Parent=g9047.t1;
OZ004727.1_Dexiosoma_caninum_genome_assembly,_chromosome:_3	AUGUSTUS	gene	30226215	30226594	.	-	.	ID=g9048;
OZ004727.1_Dexiosoma_caninum_genome_assembly,_chromosome:_3	AUGUSTUS	mRNA	30226215	30226594	1	-	.	ID=g9048.t1;Parent=g9048;
OZ004727.1_Dexiosoma_caninum_genome_assembly,_chromosome:_3	AUGUSTUS	stop_codon	30226215	30226217	.	-	0	ID=g9048.t1.stop1;Parent=g9048.t1;
OZ004727.1_Dexiosoma_caninum_genome_assembly,_chromosome:_3	AUGUSTUS	CDS	30226215	30226523	1	-	0	ID=g9048.t1.CDS1;Parent=g9048.t1;
OZ004727.1_Dexiosoma_caninum_genome_assembly,_chromosome:_3	AUGUSTUS	exon	30226215	30226523	.	-	.	ID=g9048.t1.exon1;Parent=g9048.t1;
OZ004727.1_Dexiosoma_caninum_genome_assembly,_chromosome:_3	AUGUSTUS	intron	30226524	30226576	1	-	.	ID=g9048.t1.intron1;Parent=g9048.t1;
OZ004727.1_Dexiosoma_caninum_genome_assembly,_chromosome:_3	AUGUSTUS	CDS	30226577	30226594	1	-	0	ID=g9048.t1.CDS2;Parent=g9048.t1;
OZ004727.1_Dexiosoma_caninum_genome_assembly,_chromosome:_3	AUGUSTUS	exon	30226577	30226594	.	-	.	ID=g9048.t1.exon2;Parent=g9048.t1;
OZ004727.1_Dexiosoma_caninum_genome_assembly,_chromosome:_3	AUGUSTUS	start_codon	30226592	30226594	.	-	0	ID=g9048.t1.start1;Parent=g9048.t1;
OZ004727.1_Dexiosoma_caninum_genome_assembly,_chromosome:_3	AUGUSTUS	gene	30226837	30227527	.	+	.	ID=g9049;
OZ004727.1_Dexiosoma_caninum_genome_assembly,_chromosome:_3	AUGUSTUS	mRNA	30226837	30227527	1	+	.	ID=g9049.t1;Parent=g9049;
OZ004727.1_Dexiosoma_caninum_genome_assembly,_chromosome:_3	AUGUSTUS	start_codon	30226837	30226839	.	+	0	ID=g9049.t1.start1;Parent=g9049.t1;
OZ004727.1_Dexiosoma_caninum_genome_assembly,_chromosome:_3	AUGUSTUS	CDS	30226837	30226880	1	+	0	ID=g9049.t1.CDS1;Parent=g9049.t1;
OZ004727.1_Dexiosoma_caninum_genome_assembly,_chromosome:_3	AUGUSTUS	exon	30226837	30226880	.	+	.	ID=g9049.t1.exon1;Parent=g9049.t1;
OZ004727.1_Dexiosoma_caninum_genome_assembly,_chromosome:_3	AUGUSTUS	intron	30226881	30226932	1	+	.	ID=g9049.t1.intron1;Parent=g9049.t1;
OZ004727.1_Dexiosoma_caninum_genome_assembly,_chromosome:_3	AUGUSTUS	CDS	30226933	30227097	1	+	1	ID=g9049.t1.CDS2;Parent=g9049.t1;
OZ004727.1_Dexiosoma_caninum_genome_assembly,_chromosome:_3	AUGUSTUS	exon	30226933	30227097	.	+	.	ID=g9049.t1.exon2;Parent=g9049.t1;
OZ004727.1_Dexiosoma_caninum_genome_assembly,_chromosome:_3	AUGUSTUS	intron	30227098	30227157	1	+	.	ID=g9049.t1.intron2;Parent=g9049.t1;
OZ004727.1_Dexiosoma_caninum_genome_assembly,_chromosome:_3	AUGUSTUS	CDS	30227158	30227527	1	+	1	ID=g9049.t1.CDS3;Parent=g9049.t1;
OZ004727.1_Dexiosoma_caninum_genome_assembly,_chromosome:_3	AUGUSTUS	exon	30227158	30227527	.	+	.	ID=g9049.t1.exon3;Parent=g9049.t1;
OZ004727.1_Dexiosoma_caninum_genome_assembly,_chromosome:_3	AUGUSTUS	stop_codon	30227525	30227527	.	+	0	ID=g9049.t1.stop1;Parent=g9049.t1;
OZ004727.1_Dexiosoma_caninum_genome_assembly,_chromosome:_3	AUGUSTUS	gene	30227583	30228410	.	-	.	ID=g9050;
OZ004727.1_Dexiosoma_caninum_genome_assembly,_chromosome:_3	AUGUSTUS	mRNA	30227583	30228410	1	-	.	ID=g9050.t1;Parent=g9050;
OZ004727.1_Dexiosoma_caninum_genome_assembly,_chromosome:_3	AUGUSTUS	stop_codon	30227583	30227585	.	-	0	ID=g9050.t1.stop1;Parent=g9050.t1;
OZ004727.1_Dexiosoma_caninum_genome_assembly,_chromosome:_3	AUGUSTUS	CDS	30227583	30228410	1	-	0	ID=g9050.t1.CDS1;Parent=g9050.t1;
OZ004727.1_Dexiosoma_caninum_genome_assembly,_chromosome:_3	AUGUSTUS	exon	30227583	30228410	.	-	.	ID=g9050.t1.exon1;Parent=g9050.t1;
OZ004727.1_Dexiosoma_caninum_genome_assembly,_chromosome:_3	AUGUSTUS	start_codon	30228408	30228410	.	-	0	ID=g9050.t1.start1;Parent=g9050.t1;
OZ004727.1_Dexiosoma_caninum_genome_assembly,_chromosome:_3	AUGUSTUS	gene	30230012	30235120	.	+	.	ID=g9051;
OZ004727.1_Dexiosoma_caninum_genome_assembly,_chromosome:_3	AUGUSTUS	mRNA	30230012	30235120	1	+	.	ID=g9051.t1;Parent=g9051;
OZ004727.1_Dexiosoma_caninum_genome_assembly,_chromosome:_3	AUGUSTUS	start_codon	30230012	30230014	.	+	0	ID=g9051.t1.start1;Parent=g9051.t1;
OZ004727.1_Dexiosoma_caninum_genome_assembly,_chromosome:_3	AUGUSTUS	CDS	30230012	30230092	1	+	0	ID=g9051.t1.CDS1;Parent=g9051.t1;
OZ004727.1_Dexiosoma_caninum_genome_assembly,_chromosome:_3	AUGUSTUS	exon	30230012	30230092	.	+	.	ID=g9051.t1.exon1;Parent=g9051.t1;
OZ004727.1_Dexiosoma_caninum_genome_assembly,_chromosome:_3	AUGUSTUS	intron	30230093	30230153	1	+	.	ID=g9051.t1.intron1;Parent=g9051.t1;
OZ004727.1_Dexiosoma_caninum_genome_assembly,_chromosome:_3	AUGUSTUS	CDS	30230154	30230764	1	+	0	ID=g9051.t1.CDS2;Parent=g9051.t1;
OZ004727.1_Dexiosoma_caninum_genome_assembly,_chromosome:_3	AUGUSTUS	exon	30230154	30230764	.	+	.	ID=g9051.t1.exon2;Parent=g9051.t1;
OZ004727.1_Dexiosoma_caninum_genome_assembly,_chromosome:_3	AUGUSTUS	intron	30230765	30231719	1	+	.	ID=g9051.t1.intron2;Parent=g9051.t1;
OZ004727.1_Dexiosoma_caninum_genome_assembly,_chromosome:_3	AUGUSTUS	CDS	30231720	30232353	1	+	1	ID=g9051.t1.CDS3;Parent=g9051.t1;
OZ004727.1_Dexiosoma_caninum_genome_assembly,_chromosome:_3	AUGUSTUS	exon	30231720	30232353	.	+	.	ID=g9051.t1.exon3;Parent=g9051.t1;
OZ004727.1_Dexiosoma_caninum_genome_assembly,_chromosome:_3	AUGUSTUS	intron	30232354	30232420	1	+	.	ID=g9051.t1.intron3;Parent=g9051.t1;
OZ004727.1_Dexiosoma_caninum_genome_assembly,_chromosome:_3	AUGUSTUS	CDS	30232421	30233800	1	+	0	ID=g9051.t1.CDS4;Parent=g9051.t1;
OZ004727.1_Dexiosoma_caninum_genome_assembly,_chromosome:_3	AUGUSTUS	exon	30232421	30233800	.	+	.	ID=g9051.t1.exon4;Parent=g9051.t1;
OZ004727.1_Dexiosoma_caninum_genome_assembly,_chromosome:_3	AUGUSTUS	intron	30233801	30233869	1	+	.	ID=g9051.t1.intron4;Parent=g9051.t1;
OZ004727.1_Dexiosoma_caninum_genome_assembly,_chromosome:_3	AUGUSTUS	CDS	30233870	30234027	1	+	0	ID=g9051.t1.CDS5;Parent=g9051.t1;
OZ004727.1_Dexiosoma_caninum_genome_assembly,_chromosome:_3	AUGUSTUS	exon	30233870	30234027	.	+	.	ID=g9051.t1.exon5;Parent=g9051.t1;
OZ004727.1_Dexiosoma_caninum_genome_assembly,_chromosome:_3	AUGUSTUS	intron	30234028	30234093	1	+	.	ID=g9051.t1.intron5;Parent=g9051.t1;
OZ004727.1_Dexiosoma_caninum_genome_assembly,_chromosome:_3	AUGUSTUS	CDS	30234094	30234238	1	+	1	ID=g9051.t1.CDS6;Parent=g9051.t1;
OZ004727.1_Dexiosoma_caninum_genome_assembly,_chromosome:_3	AUGUSTUS	exon	30234094	30234238	.	+	.	ID=g9051.t1.exon6;Parent=g9051.t1;
OZ004727.1_Dexiosoma_caninum_genome_assembly,_chromosome:_3	AUGUSTUS	intron	30234239	30234351	1	+	.	ID=g9051.t1.intron6;Parent=g9051.t1;
OZ004727.1_Dexiosoma_caninum_genome_assembly,_chromosome:_3	AUGUSTUS	CDS	30234352	30234477	1	+	0	ID=g9051.t1.CDS7;Parent=g9051.t1;
OZ004727.1_Dexiosoma_caninum_genome_assembly,_chromosome:_3	AUGUSTUS	exon	30234352	30234477	.	+	.	ID=g9051.t1.exon7;Parent=g9051.t1;
OZ004727.1_Dexiosoma_caninum_genome_assembly,_chromosome:_3	AUGUSTUS	intron	30234478	30234542	1	+	.	ID=g9051.t1.intron7;Parent=g9051.t1;
OZ004727.1_Dexiosoma_caninum_genome_assembly,_chromosome:_3	AUGUSTUS	CDS	30234543	30234731	1	+	0	ID=g9051.t1.CDS8;Parent=g9051.t1;
OZ004727.1_Dexiosoma_caninum_genome_assembly,_chromosome:_3	AUGUSTUS	exon	30234543	30234731	.	+	.	ID=g9051.t1.exon8;Parent=g9051.t1;
OZ004727.1_Dexiosoma_caninum_genome_assembly,_chromosome:_3	AUGUSTUS	intron	30234732	30235051	1	+	.	ID=g9051.t1.intron8;Parent=g9051.t1;
OZ004727.1_Dexiosoma_caninum_genome_assembly,_chromosome:_3	AUGUSTUS	CDS	30235052	30235120	1	+	0	ID=g9051.t1.CDS9;Parent=g9051.t1;
OZ004727.1_Dexiosoma_caninum_genome_assembly,_chromosome:_3	AUGUSTUS	exon	30235052	30235120	.	+	.	ID=g9051.t1.exon9;Parent=g9051.t1;
OZ004727.1_Dexiosoma_caninum_genome_assembly,_chromosome:_3	AUGUSTUS	stop_codon	30235118	30235120	.	+	0	ID=g9051.t1.stop1;Parent=g9051.t1;
OZ004727.1_Dexiosoma_caninum_genome_assembly,_chromosome:_3	AUGUSTUS	gene	30236792	30240926	.	-	.	ID=g9052;
OZ004727.1_Dexiosoma_caninum_genome_assembly,_chromosome:_3	AUGUSTUS	mRNA	30236792	30240926	1	-	.	ID=g9052.t1;Parent=g9052;
OZ004727.1_Dexiosoma_caninum_genome_assembly,_chromosome:_3	AUGUSTUS	stop_codon	30236792	30236794	.	-	0	ID=g9052.t1.stop1;Parent=g9052.t1;
OZ004727.1_Dexiosoma_caninum_genome_assembly,_chromosome:_3	AUGUSTUS	CDS	30236792	30238786	1	-	0	ID=g9052.t1.CDS1;Parent=g9052.t1;
OZ004727.1_Dexiosoma_caninum_genome_assembly,_chromosome:_3	AUGUSTUS	exon	30236792	30238786	.	-	.	ID=g9052.t1.exon1;Parent=g9052.t1;
OZ004727.1_Dexiosoma_caninum_genome_assembly,_chromosome:_3	AUGUSTUS	intron	30238787	30238853	1	-	.	ID=g9052.t1.intron1;Parent=g9052.t1;
OZ004727.1_Dexiosoma_caninum_genome_assembly,_chromosome:_3	AUGUSTUS	CDS	30238854	30239016	1	-	1	ID=g9052.t1.CDS2;Parent=g9052.t1;
OZ004727.1_Dexiosoma_caninum_genome_assembly,_chromosome:_3	AUGUSTUS	exon	30238854	30239016	.	-	.	ID=g9052.t1.exon2;Parent=g9052.t1;
OZ004727.1_Dexiosoma_caninum_genome_assembly,_chromosome:_3	AUGUSTUS	intron	30239017	30240727	1	-	.	ID=g9052.t1.intron2;Parent=g9052.t1;
OZ004727.1_Dexiosoma_caninum_genome_assembly,_chromosome:_3	AUGUSTUS	CDS	30240728	30240790	1	-	1	ID=g9052.t1.CDS3;Parent=g9052.t1;
OZ004727.1_Dexiosoma_caninum_genome_assembly,_chromosome:_3	AUGUSTUS	exon	30240728	30240790	.	-	.	ID=g9052.t1.exon3;Parent=g9052.t1;
OZ004727.1_Dexiosoma_caninum_genome_assembly,_chromosome:_3	AUGUSTUS	intron	30240791	30240855	1	-	.	ID=g9052.t1.intron3;Parent=g9052.t1;
OZ004727.1_Dexiosoma_caninum_genome_assembly,_chromosome:_3	AUGUSTUS	CDS	30240856	30240926	1	-	0	ID=g9052.t1.CDS4;Parent=g9052.t1;
OZ004727.1_Dexiosoma_caninum_genome_assembly,_chromosome:_3	AUGUSTUS	exon	30240856	30240926	.	-	.	ID=g9052.t1.exon4;Parent=g9052.t1;
OZ004727.1_Dexiosoma_caninum_genome_assembly,_chromosome:_3	AUGUSTUS	start_codon	30240924	30240926	.	-	0	ID=g9052.t1.start1;Parent=g9052.t1;
OZ004727.1_Dexiosoma_caninum_genome_assembly,_chromosome:_3	AUGUSTUS	gene	30243724	30245577	.	-	.	ID=g9053;
OZ004727.1_Dexiosoma_caninum_genome_assembly,_chromosome:_3	AUGUSTUS	mRNA	30243724	30245577	1	-	.	ID=g9053.t1;Parent=g9053;
OZ004727.1_Dexiosoma_caninum_genome_assembly,_chromosome:_3	AUGUSTUS	stop_codon	30243724	30243726	.	-	0	ID=g9053.t1.stop1;Parent=g9053.t1;
OZ004727.1_Dexiosoma_caninum_genome_assembly,_chromosome:_3	AUGUSTUS	CDS	30243724	30244559	1	-	2	ID=g9053.t1.CDS1;Parent=g9053.t1;
OZ004727.1_Dexiosoma_caninum_genome_assembly,_chromosome:_3	AUGUSTUS	exon	30243724	30244559	.	-	.	ID=g9053.t1.exon1;Parent=g9053.t1;
OZ004727.1_Dexiosoma_caninum_genome_assembly,_chromosome:_3	AUGUSTUS	intron	30244560	30244716	1	-	.	ID=g9053.t1.intron1;Parent=g9053.t1;
OZ004727.1_Dexiosoma_caninum_genome_assembly,_chromosome:_3	AUGUSTUS	CDS	30244717	30244866	1	-	2	ID=g9053.t1.CDS2;Parent=g9053.t1;
OZ004727.1_Dexiosoma_caninum_genome_assembly,_chromosome:_3	AUGUSTUS	exon	30244717	30244866	.	-	.	ID=g9053.t1.exon2;Parent=g9053.t1;
OZ004727.1_Dexiosoma_caninum_genome_assembly,_chromosome:_3	AUGUSTUS	intron	30244867	30244951	1	-	.	ID=g9053.t1.intron2;Parent=g9053.t1;
OZ004727.1_Dexiosoma_caninum_genome_assembly,_chromosome:_3	AUGUSTUS	CDS	30244952	30245102	1	-	0	ID=g9053.t1.CDS3;Parent=g9053.t1;
OZ004727.1_Dexiosoma_caninum_genome_assembly,_chromosome:_3	AUGUSTUS	exon	30244952	30245102	.	-	.	ID=g9053.t1.exon3;Parent=g9053.t1;
OZ004727.1_Dexiosoma_caninum_genome_assembly,_chromosome:_3	AUGUSTUS	intron	30245103	30245178	1	-	.	ID=g9053.t1.intron3;Parent=g9053.t1;
OZ004727.1_Dexiosoma_caninum_genome_assembly,_chromosome:_3	AUGUSTUS	CDS	30245179	30245577	1	-	0	ID=g9053.t1.CDS4;Parent=g9053.t1;
OZ004727.1_Dexiosoma_caninum_genome_assembly,_chromosome:_3	AUGUSTUS	exon	30245179	30245577	.	-	.	ID=g9053.t1.exon4;Parent=g9053.t1;
OZ004727.1_Dexiosoma_caninum_genome_assembly,_chromosome:_3	AUGUSTUS	start_codon	30245575	30245577	.	-	0	ID=g9053.t1.start1;Parent=g9053.t1;
OZ004727.1_Dexiosoma_caninum_genome_assembly,_chromosome:_3	AUGUSTUS	gene	30246417	30248468	.	+	.	ID=g9054;
OZ004727.1_Dexiosoma_caninum_genome_assembly,_chromosome:_3	AUGUSTUS	mRNA	30246417	30248468	1	+	.	ID=g9054.t1;Parent=g9054;
OZ004727.1_Dexiosoma_caninum_genome_assembly,_chromosome:_3	AUGUSTUS	start_codon	30246417	30246419	.	+	0	ID=g9054.t1.start1;Parent=g9054.t1;
OZ004727.1_Dexiosoma_caninum_genome_assembly,_chromosome:_3	AUGUSTUS	CDS	30246417	30246432	1	+	0	ID=g9054.t1.CDS1;Parent=g9054.t1;
OZ004727.1_Dexiosoma_caninum_genome_assembly,_chromosome:_3	AUGUSTUS	exon	30246417	30246432	.	+	.	ID=g9054.t1.exon1;Parent=g9054.t1;
OZ004727.1_Dexiosoma_caninum_genome_assembly,_chromosome:_3	AUGUSTUS	intron	30246433	30246490	1	+	.	ID=g9054.t1.intron1;Parent=g9054.t1;
OZ004727.1_Dexiosoma_caninum_genome_assembly,_chromosome:_3	AUGUSTUS	CDS	30246491	30246666	1	+	2	ID=g9054.t1.CDS2;Parent=g9054.t1;
OZ004727.1_Dexiosoma_caninum_genome_assembly,_chromosome:_3	AUGUSTUS	exon	30246491	30246666	.	+	.	ID=g9054.t1.exon2;Parent=g9054.t1;
OZ004727.1_Dexiosoma_caninum_genome_assembly,_chromosome:_3	AUGUSTUS	intron	30246667	30246726	1	+	.	ID=g9054.t1.intron2;Parent=g9054.t1;
OZ004727.1_Dexiosoma_caninum_genome_assembly,_chromosome:_3	AUGUSTUS	CDS	30246727	30246831	1	+	0	ID=g9054.t1.CDS3;Parent=g9054.t1;
OZ004727.1_Dexiosoma_caninum_genome_assembly,_chromosome:_3	AUGUSTUS	exon	30246727	30246831	.	+	.	ID=g9054.t1.exon3;Parent=g9054.t1;
OZ004727.1_Dexiosoma_caninum_genome_assembly,_chromosome:_3	AUGUSTUS	intron	30246832	30246890	1	+	.	ID=g9054.t1.intron3;Parent=g9054.t1;
OZ004727.1_Dexiosoma_caninum_genome_assembly,_chromosome:_3	AUGUSTUS	CDS	30246891	30247279	1	+	0	ID=g9054.t1.CDS4;Parent=g9054.t1;
OZ004727.1_Dexiosoma_caninum_genome_assembly,_chromosome:_3	AUGUSTUS	exon	30246891	30247279	.	+	.	ID=g9054.t1.exon4;Parent=g9054.t1;
OZ004727.1_Dexiosoma_caninum_genome_assembly,_chromosome:_3	AUGUSTUS	intron	30247280	30247625	1	+	.	ID=g9054.t1.intron4;Parent=g9054.t1;
OZ004727.1_Dexiosoma_caninum_genome_assembly,_chromosome:_3	AUGUSTUS	CDS	30247626	30247848	1	+	1	ID=g9054.t1.CDS5;Parent=g9054.t1;
OZ004727.1_Dexiosoma_caninum_genome_assembly,_chromosome:_3	AUGUSTUS	exon	30247626	30247848	.	+	.	ID=g9054.t1.exon5;Parent=g9054.t1;
OZ004727.1_Dexiosoma_caninum_genome_assembly,_chromosome:_3	AUGUSTUS	intron	30247849	30247925	1	+	.	ID=g9054.t1.intron5;Parent=g9054.t1;
OZ004727.1_Dexiosoma_caninum_genome_assembly,_chromosome:_3	AUGUSTUS	CDS	30247926	30248468	1	+	0	ID=g9054.t1.CDS6;Parent=g9054.t1;
OZ004727.1_Dexiosoma_caninum_genome_assembly,_chromosome:_3	AUGUSTUS	exon	30247926	30248468	.	+	.	ID=g9054.t1.exon6;Parent=g9054.t1;
OZ004727.1_Dexiosoma_caninum_genome_assembly,_chromosome:_3	AUGUSTUS	stop_codon	30248466	30248468	.	+	0	ID=g9054.t1.stop1;Parent=g9054.t1;
OZ004727.1_Dexiosoma_caninum_genome_assembly,_chromosome:_3	AUGUSTUS	gene	30248771	30250302	.	-	.	ID=g9055;
OZ004727.1_Dexiosoma_caninum_genome_assembly,_chromosome:_3	AUGUSTUS	mRNA	30248771	30250302	1	-	.	ID=g9055.t1;Parent=g9055;
OZ004727.1_Dexiosoma_caninum_genome_assembly,_chromosome:_3	AUGUSTUS	stop_codon	30248771	30248773	.	-	0	ID=g9055.t1.stop1;Parent=g9055.t1;
OZ004727.1_Dexiosoma_caninum_genome_assembly,_chromosome:_3	AUGUSTUS	CDS	30248771	30250088	1	-	1	ID=g9055.t1.CDS1;Parent=g9055.t1;
OZ004727.1_Dexiosoma_caninum_genome_assembly,_chromosome:_3	AUGUSTUS	exon	30248771	30250088	.	-	.	ID=g9055.t1.exon1;Parent=g9055.t1;
OZ004727.1_Dexiosoma_caninum_genome_assembly,_chromosome:_3	AUGUSTUS	intron	30250089	30250138	1	-	.	ID=g9055.t1.intron1;Parent=g9055.t1;
OZ004727.1_Dexiosoma_caninum_genome_assembly,_chromosome:_3	AUGUSTUS	CDS	30250139	30250302	1	-	0	ID=g9055.t1.CDS2;Parent=g9055.t1;
OZ004727.1_Dexiosoma_caninum_genome_assembly,_chromosome:_3	AUGUSTUS	exon	30250139	30250302	.	-	.	ID=g9055.t1.exon2;Parent=g9055.t1;
OZ004727.1_Dexiosoma_caninum_genome_assembly,_chromosome:_3	AUGUSTUS	start_codon	30250300	30250302	.	-	0	ID=g9055.t1.start1;Parent=g9055.t1;
OZ004727.1_Dexiosoma_caninum_genome_assembly,_chromosome:_3	AUGUSTUS	gene	30250814	30252775	.	+	.	ID=g9056;
OZ004727.1_Dexiosoma_caninum_genome_assembly,_chromosome:_3	AUGUSTUS	mRNA	30250814	30252775	1	+	.	ID=g9056.t1;Parent=g9056;
OZ004727.1_Dexiosoma_caninum_genome_assembly,_chromosome:_3	AUGUSTUS	start_codon	30250814	30250816	.	+	0	ID=g9056.t1.start1;Parent=g9056.t1;
OZ004727.1_Dexiosoma_caninum_genome_assembly,_chromosome:_3	AUGUSTUS	CDS	30250814	30251042	1	+	0	ID=g9056.t1.CDS1;Parent=g9056.t1;
OZ004727.1_Dexiosoma_caninum_genome_assembly,_chromosome:_3	AUGUSTUS	exon	30250814	30251042	.	+	.	ID=g9056.t1.exon1;Parent=g9056.t1;
OZ004727.1_Dexiosoma_caninum_genome_assembly,_chromosome:_3	AUGUSTUS	intron	30251043	30252266	1	+	.	ID=g9056.t1.intron1;Parent=g9056.t1;
OZ004727.1_Dexiosoma_caninum_genome_assembly,_chromosome:_3	AUGUSTUS	CDS	30252267	30252775	1	+	2	ID=g9056.t1.CDS2;Parent=g9056.t1;
OZ004727.1_Dexiosoma_caninum_genome_assembly,_chromosome:_3	AUGUSTUS	exon	30252267	30252775	.	+	.	ID=g9056.t1.exon2;Parent=g9056.t1;
OZ004727.1_Dexiosoma_caninum_genome_assembly,_chromosome:_3	AUGUSTUS	stop_codon	30252773	30252775	.	+	0	ID=g9056.t1.stop1;Parent=g9056.t1;
OZ004727.1_Dexiosoma_caninum_genome_assembly,_chromosome:_3	AUGUSTUS	gene	30256253	30266775	.	+	.	ID=g9057;
OZ004727.1_Dexiosoma_caninum_genome_assembly,_chromosome:_3	AUGUSTUS	mRNA	30256253	30266775	1	+	.	ID=g9057.t1;Parent=g9057;
OZ004727.1_Dexiosoma_caninum_genome_assembly,_chromosome:_3	AUGUSTUS	start_codon	30256253	30256255	.	+	0	ID=g9057.t1.start1;Parent=g9057.t1;
OZ004727.1_Dexiosoma_caninum_genome_assembly,_chromosome:_3	AUGUSTUS	CDS	30256253	30256361	1	+	0	ID=g9057.t1.CDS1;Parent=g9057.t1;
OZ004727.1_Dexiosoma_caninum_genome_assembly,_chromosome:_3	AUGUSTUS	exon	30256253	30256361	.	+	.	ID=g9057.t1.exon1;Parent=g9057.t1;
OZ004727.1_Dexiosoma_caninum_genome_assembly,_chromosome:_3	AUGUSTUS	intron	30256362	30256452	1	+	.	ID=g9057.t1.intron1;Parent=g9057.t1;
OZ004727.1_Dexiosoma_caninum_genome_assembly,_chromosome:_3	AUGUSTUS	CDS	30256453	30256614	1	+	2	ID=g9057.t1.CDS2;Parent=g9057.t1;
OZ004727.1_Dexiosoma_caninum_genome_assembly,_chromosome:_3	AUGUSTUS	exon	30256453	30256614	.	+	.	ID=g9057.t1.exon2;Parent=g9057.t1;
OZ004727.1_Dexiosoma_caninum_genome_assembly,_chromosome:_3	AUGUSTUS	intron	30256615	30258610	1	+	.	ID=g9057.t1.intron2;Parent=g9057.t1;
OZ004727.1_Dexiosoma_caninum_genome_assembly,_chromosome:_3	AUGUSTUS	CDS	30258611	30258810	1	+	2	ID=g9057.t1.CDS3;Parent=g9057.t1;
OZ004727.1_Dexiosoma_caninum_genome_assembly,_chromosome:_3	AUGUSTUS	exon	30258611	30258810	.	+	.	ID=g9057.t1.exon3;Parent=g9057.t1;
OZ004727.1_Dexiosoma_caninum_genome_assembly,_chromosome:_3	AUGUSTUS	intron	30258811	30262417	1	+	.	ID=g9057.t1.intron3;Parent=g9057.t1;
OZ004727.1_Dexiosoma_caninum_genome_assembly,_chromosome:_3	AUGUSTUS	CDS	30262418	30262573	1	+	0	ID=g9057.t1.CDS4;Parent=g9057.t1;
OZ004727.1_Dexiosoma_caninum_genome_assembly,_chromosome:_3	AUGUSTUS	exon	30262418	30262573	.	+	.	ID=g9057.t1.exon4;Parent=g9057.t1;
OZ004727.1_Dexiosoma_caninum_genome_assembly,_chromosome:_3	AUGUSTUS	intron	30262574	30266694	1	+	.	ID=g9057.t1.intron4;Parent=g9057.t1;
OZ004727.1_Dexiosoma_caninum_genome_assembly,_chromosome:_3	AUGUSTUS	CDS	30266695	30266775	1	+	0	ID=g9057.t1.CDS5;Parent=g9057.t1;
OZ004727.1_Dexiosoma_caninum_genome_assembly,_chromosome:_3	AUGUSTUS	exon	30266695	30266775	.	+	.	ID=g9057.t1.exon5;Parent=g9057.t1;
OZ004727.1_Dexiosoma_caninum_genome_assembly,_chromosome:_3	AUGUSTUS	stop_codon	30266773	30266775	.	+	0	ID=g9057.t1.stop1;Parent=g9057.t1;
OZ004727.1_Dexiosoma_caninum_genome_assembly,_chromosome:_3	AUGUSTUS	gene	30272077	30285839	.	+	.	ID=g9058;
OZ004727.1_Dexiosoma_caninum_genome_assembly,_chromosome:_3	AUGUSTUS	mRNA	30272077	30285839	1	+	.	ID=g9058.t1;Parent=g9058;
OZ004727.1_Dexiosoma_caninum_genome_assembly,_chromosome:_3	AUGUSTUS	start_codon	30272077	30272079	.	+	0	ID=g9058.t1.start1;Parent=g9058.t1;
OZ004727.1_Dexiosoma_caninum_genome_assembly,_chromosome:_3	AUGUSTUS	CDS	30272077	30272433	1	+	0	ID=g9058.t1.CDS1;Parent=g9058.t1;
OZ004727.1_Dexiosoma_caninum_genome_assembly,_chromosome:_3	AUGUSTUS	exon	30272077	30272433	.	+	.	ID=g9058.t1.exon1;Parent=g9058.t1;
OZ004727.1_Dexiosoma_caninum_genome_assembly,_chromosome:_3	AUGUSTUS	intron	30272434	30282650	1	+	.	ID=g9058.t1.intron1;Parent=g9058.t1;
OZ004727.1_Dexiosoma_caninum_genome_assembly,_chromosome:_3	AUGUSTUS	CDS	30282651	30282928	1	+	0	ID=g9058.t1.CDS2;Parent=g9058.t1;
OZ004727.1_Dexiosoma_caninum_genome_assembly,_chromosome:_3	AUGUSTUS	exon	30282651	30282928	.	+	.	ID=g9058.t1.exon2;Parent=g9058.t1;
OZ004727.1_Dexiosoma_caninum_genome_assembly,_chromosome:_3	AUGUSTUS	intron	30282929	30285784	1	+	.	ID=g9058.t1.intron2;Parent=g9058.t1;
OZ004727.1_Dexiosoma_caninum_genome_assembly,_chromosome:_3	AUGUSTUS	CDS	30285785	30285839	1	+	1	ID=g9058.t1.CDS3;Parent=g9058.t1;
OZ004727.1_Dexiosoma_caninum_genome_assembly,_chromosome:_3	AUGUSTUS	exon	30285785	30285839	.	+	.	ID=g9058.t1.exon3;Parent=g9058.t1;
OZ004727.1_Dexiosoma_caninum_genome_assembly,_chromosome:_3	AUGUSTUS	stop_codon	30285837	30285839	.	+	0	ID=g9058.t1.stop1;Parent=g9058.t1;
OZ004727.1_Dexiosoma_caninum_genome_assembly,_chromosome:_3	AUGUSTUS	gene	30288847	30291861	.	-	.	ID=g9059;
OZ004727.1_Dexiosoma_caninum_genome_assembly,_chromosome:_3	AUGUSTUS	mRNA	30288847	30291861	0.98	-	.	ID=g9059.t1;Parent=g9059;
OZ004727.1_Dexiosoma_caninum_genome_assembly,_chromosome:_3	AUGUSTUS	stop_codon	30288847	30288849	.	-	0	ID=g9059.t1.stop1;Parent=g9059.t1;
OZ004727.1_Dexiosoma_caninum_genome_assembly,_chromosome:_3	AUGUSTUS	CDS	30288847	30288981	1	-	0	ID=g9059.t1.CDS1;Parent=g9059.t1;
OZ004727.1_Dexiosoma_caninum_genome_assembly,_chromosome:_3	AUGUSTUS	exon	30288847	30288981	.	-	.	ID=g9059.t1.exon1;Parent=g9059.t1;
OZ004727.1_Dexiosoma_caninum_genome_assembly,_chromosome:_3	AUGUSTUS	intron	30288982	30289851	1	-	.	ID=g9059.t1.intron1;Parent=g9059.t1;
OZ004727.1_Dexiosoma_caninum_genome_assembly,_chromosome:_3	AUGUSTUS	CDS	30289852	30291861	0.98	-	0	ID=g9059.t1.CDS2;Parent=g9059.t1;
OZ004727.1_Dexiosoma_caninum_genome_assembly,_chromosome:_3	AUGUSTUS	exon	30289852	30291861	.	-	.	ID=g9059.t1.exon2;Parent=g9059.t1;
OZ004727.1_Dexiosoma_caninum_genome_assembly,_chromosome:_3	AUGUSTUS	start_codon	30291859	30291861	.	-	0	ID=g9059.t1.start1;Parent=g9059.t1;
OZ004727.1_Dexiosoma_caninum_genome_assembly,_chromosome:_3	AUGUSTUS	gene	30294950	30316814	.	+	.	ID=g9060;
OZ004727.1_Dexiosoma_caninum_genome_assembly,_chromosome:_3	AUGUSTUS	mRNA	30294950	30316814	0.89	+	.	ID=g9060.t1;Parent=g9060;
OZ004727.1_Dexiosoma_caninum_genome_assembly,_chromosome:_3	AUGUSTUS	start_codon	30294950	30294952	.	+	0	ID=g9060.t1.start1;Parent=g9060.t1;
OZ004727.1_Dexiosoma_caninum_genome_assembly,_chromosome:_3	AUGUSTUS	CDS	30294950	30297273	1	+	0	ID=g9060.t1.CDS1;Parent=g9060.t1;
OZ004727.1_Dexiosoma_caninum_genome_assembly,_chromosome:_3	AUGUSTUS	exon	30294950	30297273	.	+	.	ID=g9060.t1.exon1;Parent=g9060.t1;
OZ004727.1_Dexiosoma_caninum_genome_assembly,_chromosome:_3	AUGUSTUS	intron	30297274	30310177	1	+	.	ID=g9060.t1.intron1;Parent=g9060.t1;
OZ004727.1_Dexiosoma_caninum_genome_assembly,_chromosome:_3	AUGUSTUS	CDS	30310178	30310340	1	+	1	ID=g9060.t1.CDS2;Parent=g9060.t1;
OZ004727.1_Dexiosoma_caninum_genome_assembly,_chromosome:_3	AUGUSTUS	exon	30310178	30310340	.	+	.	ID=g9060.t1.exon2;Parent=g9060.t1;
OZ004727.1_Dexiosoma_caninum_genome_assembly,_chromosome:_3	AUGUSTUS	intron	30310341	30310439	1	+	.	ID=g9060.t1.intron2;Parent=g9060.t1;
OZ004727.1_Dexiosoma_caninum_genome_assembly,_chromosome:_3	AUGUSTUS	CDS	30310440	30311536	1	+	0	ID=g9060.t1.CDS3;Parent=g9060.t1;
OZ004727.1_Dexiosoma_caninum_genome_assembly,_chromosome:_3	AUGUSTUS	exon	30310440	30311536	.	+	.	ID=g9060.t1.exon3;Parent=g9060.t1;
OZ004727.1_Dexiosoma_caninum_genome_assembly,_chromosome:_3	AUGUSTUS	intron	30311537	30311598	1	+	.	ID=g9060.t1.intron3;Parent=g9060.t1;
OZ004727.1_Dexiosoma_caninum_genome_assembly,_chromosome:_3	AUGUSTUS	CDS	30311599	30311792	1	+	1	ID=g9060.t1.CDS4;Parent=g9060.t1;
OZ004727.1_Dexiosoma_caninum_genome_assembly,_chromosome:_3	AUGUSTUS	exon	30311599	30311792	.	+	.	ID=g9060.t1.exon4;Parent=g9060.t1;
OZ004727.1_Dexiosoma_caninum_genome_assembly,_chromosome:_3	AUGUSTUS	intron	30311793	30311855	1	+	.	ID=g9060.t1.intron4;Parent=g9060.t1;
OZ004727.1_Dexiosoma_caninum_genome_assembly,_chromosome:_3	AUGUSTUS	CDS	30311856	30311993	1	+	2	ID=g9060.t1.CDS5;Parent=g9060.t1;
OZ004727.1_Dexiosoma_caninum_genome_assembly,_chromosome:_3	AUGUSTUS	exon	30311856	30311993	.	+	.	ID=g9060.t1.exon5;Parent=g9060.t1;
OZ004727.1_Dexiosoma_caninum_genome_assembly,_chromosome:_3	AUGUSTUS	intron	30311994	30312058	1	+	.	ID=g9060.t1.intron5;Parent=g9060.t1;
OZ004727.1_Dexiosoma_caninum_genome_assembly,_chromosome:_3	AUGUSTUS	CDS	30312059	30312234	1	+	2	ID=g9060.t1.CDS6;Parent=g9060.t1;
OZ004727.1_Dexiosoma_caninum_genome_assembly,_chromosome:_3	AUGUSTUS	exon	30312059	30312234	.	+	.	ID=g9060.t1.exon6;Parent=g9060.t1;
OZ004727.1_Dexiosoma_caninum_genome_assembly,_chromosome:_3	AUGUSTUS	intron	30312235	30314474	1	+	.	ID=g9060.t1.intron6;Parent=g9060.t1;
OZ004727.1_Dexiosoma_caninum_genome_assembly,_chromosome:_3	AUGUSTUS	CDS	30314475	30314651	1	+	0	ID=g9060.t1.CDS7;Parent=g9060.t1;
OZ004727.1_Dexiosoma_caninum_genome_assembly,_chromosome:_3	AUGUSTUS	exon	30314475	30314651	.	+	.	ID=g9060.t1.exon7;Parent=g9060.t1;
OZ004727.1_Dexiosoma_caninum_genome_assembly,_chromosome:_3	AUGUSTUS	intron	30314652	30314724	1	+	.	ID=g9060.t1.intron7;Parent=g9060.t1;
OZ004727.1_Dexiosoma_caninum_genome_assembly,_chromosome:_3	AUGUSTUS	CDS	30314725	30314775	1	+	0	ID=g9060.t1.CDS8;Parent=g9060.t1;
OZ004727.1_Dexiosoma_caninum_genome_assembly,_chromosome:_3	AUGUSTUS	exon	30314725	30314775	.	+	.	ID=g9060.t1.exon8;Parent=g9060.t1;
OZ004727.1_Dexiosoma_caninum_genome_assembly,_chromosome:_3	AUGUSTUS	intron	30314776	30314849	1	+	.	ID=g9060.t1.intron8;Parent=g9060.t1;
OZ004727.1_Dexiosoma_caninum_genome_assembly,_chromosome:_3	AUGUSTUS	CDS	30314850	30315070	1	+	0	ID=g9060.t1.CDS9;Parent=g9060.t1;
OZ004727.1_Dexiosoma_caninum_genome_assembly,_chromosome:_3	AUGUSTUS	exon	30314850	30315070	.	+	.	ID=g9060.t1.exon9;Parent=g9060.t1;
OZ004727.1_Dexiosoma_caninum_genome_assembly,_chromosome:_3	AUGUSTUS	intron	30315071	30315134	1	+	.	ID=g9060.t1.intron9;Parent=g9060.t1;
OZ004727.1_Dexiosoma_caninum_genome_assembly,_chromosome:_3	AUGUSTUS	CDS	30315135	30315229	1	+	1	ID=g9060.t1.CDS10;Parent=g9060.t1;
OZ004727.1_Dexiosoma_caninum_genome_assembly,_chromosome:_3	AUGUSTUS	exon	30315135	30315229	.	+	.	ID=g9060.t1.exon10;Parent=g9060.t1;
OZ004727.1_Dexiosoma_caninum_genome_assembly,_chromosome:_3	AUGUSTUS	intron	30315230	30316003	1	+	.	ID=g9060.t1.intron10;Parent=g9060.t1;
OZ004727.1_Dexiosoma_caninum_genome_assembly,_chromosome:_3	AUGUSTUS	CDS	30316004	30316299	1	+	2	ID=g9060.t1.CDS11;Parent=g9060.t1;
OZ004727.1_Dexiosoma_caninum_genome_assembly,_chromosome:_3	AUGUSTUS	exon	30316004	30316299	.	+	.	ID=g9060.t1.exon11;Parent=g9060.t1;
OZ004727.1_Dexiosoma_caninum_genome_assembly,_chromosome:_3	AUGUSTUS	intron	30316300	30316357	1	+	.	ID=g9060.t1.intron11;Parent=g9060.t1;
OZ004727.1_Dexiosoma_caninum_genome_assembly,_chromosome:_3	AUGUSTUS	CDS	30316358	30316479	1	+	0	ID=g9060.t1.CDS12;Parent=g9060.t1;
OZ004727.1_Dexiosoma_caninum_genome_assembly,_chromosome:_3	AUGUSTUS	exon	30316358	30316479	.	+	.	ID=g9060.t1.exon12;Parent=g9060.t1;
OZ004727.1_Dexiosoma_caninum_genome_assembly,_chromosome:_3	AUGUSTUS	intron	30316480	30316573	1	+	.	ID=g9060.t1.intron12;Parent=g9060.t1;
OZ004727.1_Dexiosoma_caninum_genome_assembly,_chromosome:_3	AUGUSTUS	CDS	30316574	30316814	0.89	+	1	ID=g9060.t1.CDS13;Parent=g9060.t1;
OZ004727.1_Dexiosoma_caninum_genome_assembly,_chromosome:_3	AUGUSTUS	exon	30316574	30316814	.	+	.	ID=g9060.t1.exon13;Parent=g9060.t1;
OZ004727.1_Dexiosoma_caninum_genome_assembly,_chromosome:_3	AUGUSTUS	stop_codon	30316812	30316814	.	+	0	ID=g9060.t1.stop1;Parent=g9060.t1;
OZ004727.1_Dexiosoma_caninum_genome_assembly,_chromosome:_3	AUGUSTUS	gene	30323656	30327843	.	+	.	ID=g9061;
OZ004727.1_Dexiosoma_caninum_genome_assembly,_chromosome:_3	AUGUSTUS	mRNA	30323656	30327843	1	+	.	ID=g9061.t1;Parent=g9061;
OZ004727.1_Dexiosoma_caninum_genome_assembly,_chromosome:_3	AUGUSTUS	start_codon	30323656	30323658	.	+	0	ID=g9061.t1.start1;Parent=g9061.t1;
OZ004727.1_Dexiosoma_caninum_genome_assembly,_chromosome:_3	AUGUSTUS	CDS	30323656	30326342	1	+	0	ID=g9061.t1.CDS1;Parent=g9061.t1;
OZ004727.1_Dexiosoma_caninum_genome_assembly,_chromosome:_3	AUGUSTUS	exon	30323656	30326342	.	+	.	ID=g9061.t1.exon1;Parent=g9061.t1;
OZ004727.1_Dexiosoma_caninum_genome_assembly,_chromosome:_3	AUGUSTUS	intron	30326343	30327731	1	+	.	ID=g9061.t1.intron1;Parent=g9061.t1;
OZ004727.1_Dexiosoma_caninum_genome_assembly,_chromosome:_3	AUGUSTUS	CDS	30327732	30327843	1	+	1	ID=g9061.t1.CDS2;Parent=g9061.t1;
OZ004727.1_Dexiosoma_caninum_genome_assembly,_chromosome:_3	AUGUSTUS	exon	30327732	30327843	.	+	.	ID=g9061.t1.exon2;Parent=g9061.t1;
OZ004727.1_Dexiosoma_caninum_genome_assembly,_chromosome:_3	AUGUSTUS	stop_codon	30327841	30327843	.	+	0	ID=g9061.t1.stop1;Parent=g9061.t1;
OZ004727.1_Dexiosoma_caninum_genome_assembly,_chromosome:_3	AUGUSTUS	gene	30341449	30341908	.	-	.	ID=g9062;
OZ004727.1_Dexiosoma_caninum_genome_assembly,_chromosome:_3	AUGUSTUS	mRNA	30341449	30341908	1	-	.	ID=g9062.t1;Parent=g9062;
OZ004727.1_Dexiosoma_caninum_genome_assembly,_chromosome:_3	AUGUSTUS	stop_codon	30341449	30341451	.	-	0	ID=g9062.t1.stop1;Parent=g9062.t1;
OZ004727.1_Dexiosoma_caninum_genome_assembly,_chromosome:_3	AUGUSTUS	CDS	30341449	30341616	1	-	0	ID=g9062.t1.CDS1;Parent=g9062.t1;
OZ004727.1_Dexiosoma_caninum_genome_assembly,_chromosome:_3	AUGUSTUS	exon	30341449	30341616	.	-	.	ID=g9062.t1.exon1;Parent=g9062.t1;
OZ004727.1_Dexiosoma_caninum_genome_assembly,_chromosome:_3	AUGUSTUS	intron	30341617	30341690	1	-	.	ID=g9062.t1.intron1;Parent=g9062.t1;
OZ004727.1_Dexiosoma_caninum_genome_assembly,_chromosome:_3	AUGUSTUS	CDS	30341691	30341807	1	-	0	ID=g9062.t1.CDS2;Parent=g9062.t1;
OZ004727.1_Dexiosoma_caninum_genome_assembly,_chromosome:_3	AUGUSTUS	exon	30341691	30341807	.	-	.	ID=g9062.t1.exon2;Parent=g9062.t1;
OZ004727.1_Dexiosoma_caninum_genome_assembly,_chromosome:_3	AUGUSTUS	intron	30341808	30341863	1	-	.	ID=g9062.t1.intron2;Parent=g9062.t1;
OZ004727.1_Dexiosoma_caninum_genome_assembly,_chromosome:_3	AUGUSTUS	CDS	30341864	30341908	1	-	0	ID=g9062.t1.CDS3;Parent=g9062.t1;
OZ004727.1_Dexiosoma_caninum_genome_assembly,_chromosome:_3	AUGUSTUS	exon	30341864	30341908	.	-	.	ID=g9062.t1.exon3;Parent=g9062.t1;
OZ004727.1_Dexiosoma_caninum_genome_assembly,_chromosome:_3	AUGUSTUS	start_codon	30341906	30341908	.	-	0	ID=g9062.t1.start1;Parent=g9062.t1;
OZ004727.1_Dexiosoma_caninum_genome_assembly,_chromosome:_3	AUGUSTUS	gene	30346996	30348215	.	-	.	ID=g9063;
OZ004727.1_Dexiosoma_caninum_genome_assembly,_chromosome:_3	AUGUSTUS	mRNA	30346996	30348215	0.89	-	.	ID=g9063.t1;Parent=g9063;
OZ004727.1_Dexiosoma_caninum_genome_assembly,_chromosome:_3	AUGUSTUS	stop_codon	30346996	30346998	.	-	0	ID=g9063.t1.stop1;Parent=g9063.t1;
OZ004727.1_Dexiosoma_caninum_genome_assembly,_chromosome:_3	AUGUSTUS	CDS	30346996	30347270	1	-	2	ID=g9063.t1.CDS1;Parent=g9063.t1;
OZ004727.1_Dexiosoma_caninum_genome_assembly,_chromosome:_3	AUGUSTUS	exon	30346996	30347270	.	-	.	ID=g9063.t1.exon1;Parent=g9063.t1;
OZ004727.1_Dexiosoma_caninum_genome_assembly,_chromosome:_3	AUGUSTUS	intron	30347271	30347328	1	-	.	ID=g9063.t1.intron1;Parent=g9063.t1;
OZ004727.1_Dexiosoma_caninum_genome_assembly,_chromosome:_3	AUGUSTUS	CDS	30347329	30347439	1	-	2	ID=g9063.t1.CDS2;Parent=g9063.t1;
OZ004727.1_Dexiosoma_caninum_genome_assembly,_chromosome:_3	AUGUSTUS	exon	30347329	30347439	.	-	.	ID=g9063.t1.exon2;Parent=g9063.t1;
OZ004727.1_Dexiosoma_caninum_genome_assembly,_chromosome:_3	AUGUSTUS	intron	30347440	30347494	1	-	.	ID=g9063.t1.intron2;Parent=g9063.t1;
OZ004727.1_Dexiosoma_caninum_genome_assembly,_chromosome:_3	AUGUSTUS	CDS	30347495	30347980	0.89	-	2	ID=g9063.t1.CDS3;Parent=g9063.t1;
OZ004727.1_Dexiosoma_caninum_genome_assembly,_chromosome:_3	AUGUSTUS	exon	30347495	30347980	.	-	.	ID=g9063.t1.exon3;Parent=g9063.t1;
OZ004727.1_Dexiosoma_caninum_genome_assembly,_chromosome:_3	AUGUSTUS	intron	30347981	30348072	0.89	-	.	ID=g9063.t1.intron3;Parent=g9063.t1;
OZ004727.1_Dexiosoma_caninum_genome_assembly,_chromosome:_3	AUGUSTUS	CDS	30348073	30348160	0.89	-	0	ID=g9063.t1.CDS4;Parent=g9063.t1;
OZ004727.1_Dexiosoma_caninum_genome_assembly,_chromosome:_3	AUGUSTUS	exon	30348073	30348160	.	-	.	ID=g9063.t1.exon4;Parent=g9063.t1;
OZ004727.1_Dexiosoma_caninum_genome_assembly,_chromosome:_3	AUGUSTUS	intron	30348161	30348209	1	-	.	ID=g9063.t1.intron4;Parent=g9063.t1;
OZ004727.1_Dexiosoma_caninum_genome_assembly,_chromosome:_3	AUGUSTUS	CDS	30348210	30348215	1	-	0	ID=g9063.t1.CDS5;Parent=g9063.t1;
OZ004727.1_Dexiosoma_caninum_genome_assembly,_chromosome:_3	AUGUSTUS	exon	30348210	30348215	.	-	.	ID=g9063.t1.exon5;Parent=g9063.t1;
OZ004727.1_Dexiosoma_caninum_genome_assembly,_chromosome:_3	AUGUSTUS	start_codon	30348213	30348215	.	-	0	ID=g9063.t1.start1;Parent=g9063.t1;
OZ004727.1_Dexiosoma_caninum_genome_assembly,_chromosome:_3	AUGUSTUS	gene	30358349	30362939	.	+	.	ID=g9064;
OZ004727.1_Dexiosoma_caninum_genome_assembly,_chromosome:_3	AUGUSTUS	mRNA	30358349	30362939	0.95	+	.	ID=g9064.t1;Parent=g9064;
OZ004727.1_Dexiosoma_caninum_genome_assembly,_chromosome:_3	AUGUSTUS	start_codon	30358349	30358351	.	+	0	ID=g9064.t1.start1;Parent=g9064.t1;
OZ004727.1_Dexiosoma_caninum_genome_assembly,_chromosome:_3	AUGUSTUS	CDS	30358349	30358996	0.95	+	0	ID=g9064.t1.CDS1;Parent=g9064.t1;
OZ004727.1_Dexiosoma_caninum_genome_assembly,_chromosome:_3	AUGUSTUS	exon	30358349	30358996	.	+	.	ID=g9064.t1.exon1;Parent=g9064.t1;
OZ004727.1_Dexiosoma_caninum_genome_assembly,_chromosome:_3	AUGUSTUS	intron	30358997	30359045	1	+	.	ID=g9064.t1.intron1;Parent=g9064.t1;
OZ004727.1_Dexiosoma_caninum_genome_assembly,_chromosome:_3	AUGUSTUS	CDS	30359046	30359138	1	+	0	ID=g9064.t1.CDS2;Parent=g9064.t1;
OZ004727.1_Dexiosoma_caninum_genome_assembly,_chromosome:_3	AUGUSTUS	exon	30359046	30359138	.	+	.	ID=g9064.t1.exon2;Parent=g9064.t1;
OZ004727.1_Dexiosoma_caninum_genome_assembly,_chromosome:_3	AUGUSTUS	intron	30359139	30362711	1	+	.	ID=g9064.t1.intron2;Parent=g9064.t1;
OZ004727.1_Dexiosoma_caninum_genome_assembly,_chromosome:_3	AUGUSTUS	CDS	30362712	30362939	1	+	0	ID=g9064.t1.CDS3;Parent=g9064.t1;
OZ004727.1_Dexiosoma_caninum_genome_assembly,_chromosome:_3	AUGUSTUS	exon	30362712	30362939	.	+	.	ID=g9064.t1.exon3;Parent=g9064.t1;
OZ004727.1_Dexiosoma_caninum_genome_assembly,_chromosome:_3	AUGUSTUS	stop_codon	30362937	30362939	.	+	0	ID=g9064.t1.stop1;Parent=g9064.t1;
OZ004727.1_Dexiosoma_caninum_genome_assembly,_chromosome:_3	AUGUSTUS	gene	30365464	30366683	.	-	.	ID=g9065;
OZ004727.1_Dexiosoma_caninum_genome_assembly,_chromosome:_3	AUGUSTUS	mRNA	30365464	30366683	0.92	-	.	ID=g9065.t1;Parent=g9065;
OZ004727.1_Dexiosoma_caninum_genome_assembly,_chromosome:_3	AUGUSTUS	stop_codon	30365464	30365466	.	-	0	ID=g9065.t1.stop1;Parent=g9065.t1;
OZ004727.1_Dexiosoma_caninum_genome_assembly,_chromosome:_3	AUGUSTUS	CDS	30365464	30365738	1	-	2	ID=g9065.t1.CDS1;Parent=g9065.t1;
OZ004727.1_Dexiosoma_caninum_genome_assembly,_chromosome:_3	AUGUSTUS	exon	30365464	30365738	.	-	.	ID=g9065.t1.exon1;Parent=g9065.t1;
OZ004727.1_Dexiosoma_caninum_genome_assembly,_chromosome:_3	AUGUSTUS	intron	30365739	30365796	1	-	.	ID=g9065.t1.intron1;Parent=g9065.t1;
OZ004727.1_Dexiosoma_caninum_genome_assembly,_chromosome:_3	AUGUSTUS	CDS	30365797	30365907	1	-	2	ID=g9065.t1.CDS2;Parent=g9065.t1;
OZ004727.1_Dexiosoma_caninum_genome_assembly,_chromosome:_3	AUGUSTUS	exon	30365797	30365907	.	-	.	ID=g9065.t1.exon2;Parent=g9065.t1;
OZ004727.1_Dexiosoma_caninum_genome_assembly,_chromosome:_3	AUGUSTUS	intron	30365908	30365962	1	-	.	ID=g9065.t1.intron2;Parent=g9065.t1;
OZ004727.1_Dexiosoma_caninum_genome_assembly,_chromosome:_3	AUGUSTUS	CDS	30365963	30366448	0.92	-	2	ID=g9065.t1.CDS3;Parent=g9065.t1;
OZ004727.1_Dexiosoma_caninum_genome_assembly,_chromosome:_3	AUGUSTUS	exon	30365963	30366448	.	-	.	ID=g9065.t1.exon3;Parent=g9065.t1;
OZ004727.1_Dexiosoma_caninum_genome_assembly,_chromosome:_3	AUGUSTUS	intron	30366449	30366540	0.92	-	.	ID=g9065.t1.intron3;Parent=g9065.t1;
OZ004727.1_Dexiosoma_caninum_genome_assembly,_chromosome:_3	AUGUSTUS	CDS	30366541	30366628	0.93	-	0	ID=g9065.t1.CDS4;Parent=g9065.t1;
OZ004727.1_Dexiosoma_caninum_genome_assembly,_chromosome:_3	AUGUSTUS	exon	30366541	30366628	.	-	.	ID=g9065.t1.exon4;Parent=g9065.t1;
OZ004727.1_Dexiosoma_caninum_genome_assembly,_chromosome:_3	AUGUSTUS	intron	30366629	30366677	1	-	.	ID=g9065.t1.intron4;Parent=g9065.t1;
OZ004727.1_Dexiosoma_caninum_genome_assembly,_chromosome:_3	AUGUSTUS	CDS	30366678	30366683	1	-	0	ID=g9065.t1.CDS5;Parent=g9065.t1;
OZ004727.1_Dexiosoma_caninum_genome_assembly,_chromosome:_3	AUGUSTUS	exon	30366678	30366683	.	-	.	ID=g9065.t1.exon5;Parent=g9065.t1;
OZ004727.1_Dexiosoma_caninum_genome_assembly,_chromosome:_3	AUGUSTUS	start_codon	30366681	30366683	.	-	0	ID=g9065.t1.start1;Parent=g9065.t1;
OZ004727.1_Dexiosoma_caninum_genome_assembly,_chromosome:_3	AUGUSTUS	gene	30376819	30381409	.	+	.	ID=g9066;
OZ004727.1_Dexiosoma_caninum_genome_assembly,_chromosome:_3	AUGUSTUS	mRNA	30376819	30381409	0.96	+	.	ID=g9066.t1;Parent=g9066;
OZ004727.1_Dexiosoma_caninum_genome_assembly,_chromosome:_3	AUGUSTUS	start_codon	30376819	30376821	.	+	0	ID=g9066.t1.start1;Parent=g9066.t1;
OZ004727.1_Dexiosoma_caninum_genome_assembly,_chromosome:_3	AUGUSTUS	CDS	30376819	30377466	0.96	+	0	ID=g9066.t1.CDS1;Parent=g9066.t1;
OZ004727.1_Dexiosoma_caninum_genome_assembly,_chromosome:_3	AUGUSTUS	exon	30376819	30377466	.	+	.	ID=g9066.t1.exon1;Parent=g9066.t1;
OZ004727.1_Dexiosoma_caninum_genome_assembly,_chromosome:_3	AUGUSTUS	intron	30377467	30377515	1	+	.	ID=g9066.t1.intron1;Parent=g9066.t1;
OZ004727.1_Dexiosoma_caninum_genome_assembly,_chromosome:_3	AUGUSTUS	CDS	30377516	30377608	1	+	0	ID=g9066.t1.CDS2;Parent=g9066.t1;
OZ004727.1_Dexiosoma_caninum_genome_assembly,_chromosome:_3	AUGUSTUS	exon	30377516	30377608	.	+	.	ID=g9066.t1.exon2;Parent=g9066.t1;
OZ004727.1_Dexiosoma_caninum_genome_assembly,_chromosome:_3	AUGUSTUS	intron	30377609	30381181	1	+	.	ID=g9066.t1.intron2;Parent=g9066.t1;
OZ004727.1_Dexiosoma_caninum_genome_assembly,_chromosome:_3	AUGUSTUS	CDS	30381182	30381409	1	+	0	ID=g9066.t1.CDS3;Parent=g9066.t1;
OZ004727.1_Dexiosoma_caninum_genome_assembly,_chromosome:_3	AUGUSTUS	exon	30381182	30381409	.	+	.	ID=g9066.t1.exon3;Parent=g9066.t1;
OZ004727.1_Dexiosoma_caninum_genome_assembly,_chromosome:_3	AUGUSTUS	stop_codon	30381407	30381409	.	+	0	ID=g9066.t1.stop1;Parent=g9066.t1;
OZ004727.1_Dexiosoma_caninum_genome_assembly,_chromosome:_3	AUGUSTUS	gene	30383934	30385153	.	-	.	ID=g9067;
OZ004727.1_Dexiosoma_caninum_genome_assembly,_chromosome:_3	AUGUSTUS	mRNA	30383934	30385153	0.92	-	.	ID=g9067.t1;Parent=g9067;
OZ004727.1_Dexiosoma_caninum_genome_assembly,_chromosome:_3	AUGUSTUS	stop_codon	30383934	30383936	.	-	0	ID=g9067.t1.stop1;Parent=g9067.t1;
OZ004727.1_Dexiosoma_caninum_genome_assembly,_chromosome:_3	AUGUSTUS	CDS	30383934	30384208	1	-	2	ID=g9067.t1.CDS1;Parent=g9067.t1;
OZ004727.1_Dexiosoma_caninum_genome_assembly,_chromosome:_3	AUGUSTUS	exon	30383934	30384208	.	-	.	ID=g9067.t1.exon1;Parent=g9067.t1;
OZ004727.1_Dexiosoma_caninum_genome_assembly,_chromosome:_3	AUGUSTUS	intron	30384209	30384266	1	-	.	ID=g9067.t1.intron1;Parent=g9067.t1;
OZ004727.1_Dexiosoma_caninum_genome_assembly,_chromosome:_3	AUGUSTUS	CDS	30384267	30384377	1	-	2	ID=g9067.t1.CDS2;Parent=g9067.t1;
OZ004727.1_Dexiosoma_caninum_genome_assembly,_chromosome:_3	AUGUSTUS	exon	30384267	30384377	.	-	.	ID=g9067.t1.exon2;Parent=g9067.t1;
OZ004727.1_Dexiosoma_caninum_genome_assembly,_chromosome:_3	AUGUSTUS	intron	30384378	30384432	1	-	.	ID=g9067.t1.intron2;Parent=g9067.t1;
OZ004727.1_Dexiosoma_caninum_genome_assembly,_chromosome:_3	AUGUSTUS	CDS	30384433	30384918	0.92	-	2	ID=g9067.t1.CDS3;Parent=g9067.t1;
OZ004727.1_Dexiosoma_caninum_genome_assembly,_chromosome:_3	AUGUSTUS	exon	30384433	30384918	.	-	.	ID=g9067.t1.exon3;Parent=g9067.t1;
OZ004727.1_Dexiosoma_caninum_genome_assembly,_chromosome:_3	AUGUSTUS	intron	30384919	30385010	0.93	-	.	ID=g9067.t1.intron3;Parent=g9067.t1;
OZ004727.1_Dexiosoma_caninum_genome_assembly,_chromosome:_3	AUGUSTUS	CDS	30385011	30385098	0.94	-	0	ID=g9067.t1.CDS4;Parent=g9067.t1;
OZ004727.1_Dexiosoma_caninum_genome_assembly,_chromosome:_3	AUGUSTUS	exon	30385011	30385098	.	-	.	ID=g9067.t1.exon4;Parent=g9067.t1;
OZ004727.1_Dexiosoma_caninum_genome_assembly,_chromosome:_3	AUGUSTUS	intron	30385099	30385147	1	-	.	ID=g9067.t1.intron4;Parent=g9067.t1;
OZ004727.1_Dexiosoma_caninum_genome_assembly,_chromosome:_3	AUGUSTUS	CDS	30385148	30385153	1	-	0	ID=g9067.t1.CDS5;Parent=g9067.t1;
OZ004727.1_Dexiosoma_caninum_genome_assembly,_chromosome:_3	AUGUSTUS	exon	30385148	30385153	.	-	.	ID=g9067.t1.exon5;Parent=g9067.t1;
OZ004727.1_Dexiosoma_caninum_genome_assembly,_chromosome:_3	AUGUSTUS	start_codon	30385151	30385153	.	-	0	ID=g9067.t1.start1;Parent=g9067.t1;
OZ004727.1_Dexiosoma_caninum_genome_assembly,_chromosome:_3	AUGUSTUS	gene	30395023	30395869	.	-	.	ID=g9068;
OZ004727.1_Dexiosoma_caninum_genome_assembly,_chromosome:_3	AUGUSTUS	mRNA	30395023	30395869	0.81	-	.	ID=g9068.t1;Parent=g9068;
OZ004727.1_Dexiosoma_caninum_genome_assembly,_chromosome:_3	AUGUSTUS	stop_codon	30395023	30395025	.	-	0	ID=g9068.t1.stop1;Parent=g9068.t1;
OZ004727.1_Dexiosoma_caninum_genome_assembly,_chromosome:_3	AUGUSTUS	CDS	30395023	30395139	1	-	0	ID=g9068.t1.CDS1;Parent=g9068.t1;
OZ004727.1_Dexiosoma_caninum_genome_assembly,_chromosome:_3	AUGUSTUS	exon	30395023	30395139	.	-	.	ID=g9068.t1.exon1;Parent=g9068.t1;
OZ004727.1_Dexiosoma_caninum_genome_assembly,_chromosome:_3	AUGUSTUS	intron	30395140	30395219	1	-	.	ID=g9068.t1.intron1;Parent=g9068.t1;
OZ004727.1_Dexiosoma_caninum_genome_assembly,_chromosome:_3	AUGUSTUS	CDS	30395220	30395354	0.97	-	0	ID=g9068.t1.CDS2;Parent=g9068.t1;
OZ004727.1_Dexiosoma_caninum_genome_assembly,_chromosome:_3	AUGUSTUS	exon	30395220	30395354	.	-	.	ID=g9068.t1.exon2;Parent=g9068.t1;
OZ004727.1_Dexiosoma_caninum_genome_assembly,_chromosome:_3	AUGUSTUS	intron	30395355	30395818	0.81	-	.	ID=g9068.t1.intron2;Parent=g9068.t1;
OZ004727.1_Dexiosoma_caninum_genome_assembly,_chromosome:_3	AUGUSTUS	CDS	30395819	30395869	0.81	-	0	ID=g9068.t1.CDS3;Parent=g9068.t1;
OZ004727.1_Dexiosoma_caninum_genome_assembly,_chromosome:_3	AUGUSTUS	exon	30395819	30395869	.	-	.	ID=g9068.t1.exon3;Parent=g9068.t1;
OZ004727.1_Dexiosoma_caninum_genome_assembly,_chromosome:_3	AUGUSTUS	start_codon	30395867	30395869	.	-	0	ID=g9068.t1.start1;Parent=g9068.t1;
OZ004727.1_Dexiosoma_caninum_genome_assembly,_chromosome:_3	AUGUSTUS	gene	30410778	30429058	.	+	.	ID=g9069;
OZ004727.1_Dexiosoma_caninum_genome_assembly,_chromosome:_3	AUGUSTUS	mRNA	30410778	30429058	0.92	+	.	ID=g9069.t1;Parent=g9069;
OZ004727.1_Dexiosoma_caninum_genome_assembly,_chromosome:_3	AUGUSTUS	start_codon	30410778	30410780	.	+	0	ID=g9069.t1.start1;Parent=g9069.t1;
OZ004727.1_Dexiosoma_caninum_genome_assembly,_chromosome:_3	AUGUSTUS	CDS	30410778	30411630	0.92	+	0	ID=g9069.t1.CDS1;Parent=g9069.t1;
OZ004727.1_Dexiosoma_caninum_genome_assembly,_chromosome:_3	AUGUSTUS	exon	30410778	30411630	.	+	.	ID=g9069.t1.exon1;Parent=g9069.t1;
OZ004727.1_Dexiosoma_caninum_genome_assembly,_chromosome:_3	AUGUSTUS	intron	30411631	30418307	0.99	+	.	ID=g9069.t1.intron1;Parent=g9069.t1;
OZ004727.1_Dexiosoma_caninum_genome_assembly,_chromosome:_3	AUGUSTUS	CDS	30418308	30418474	1	+	2	ID=g9069.t1.CDS2;Parent=g9069.t1;
OZ004727.1_Dexiosoma_caninum_genome_assembly,_chromosome:_3	AUGUSTUS	exon	30418308	30418474	.	+	.	ID=g9069.t1.exon2;Parent=g9069.t1;
OZ004727.1_Dexiosoma_caninum_genome_assembly,_chromosome:_3	AUGUSTUS	intron	30418475	30427845	1	+	.	ID=g9069.t1.intron2;Parent=g9069.t1;
OZ004727.1_Dexiosoma_caninum_genome_assembly,_chromosome:_3	AUGUSTUS	CDS	30427846	30428418	1	+	0	ID=g9069.t1.CDS3;Parent=g9069.t1;
OZ004727.1_Dexiosoma_caninum_genome_assembly,_chromosome:_3	AUGUSTUS	exon	30427846	30428418	.	+	.	ID=g9069.t1.exon3;Parent=g9069.t1;
OZ004727.1_Dexiosoma_caninum_genome_assembly,_chromosome:_3	AUGUSTUS	intron	30428419	30428487	1	+	.	ID=g9069.t1.intron3;Parent=g9069.t1;
OZ004727.1_Dexiosoma_caninum_genome_assembly,_chromosome:_3	AUGUSTUS	CDS	30428488	30428688	1	+	0	ID=g9069.t1.CDS4;Parent=g9069.t1;
OZ004727.1_Dexiosoma_caninum_genome_assembly,_chromosome:_3	AUGUSTUS	exon	30428488	30428688	.	+	.	ID=g9069.t1.exon4;Parent=g9069.t1;
OZ004727.1_Dexiosoma_caninum_genome_assembly,_chromosome:_3	AUGUSTUS	intron	30428689	30428760	1	+	.	ID=g9069.t1.intron4;Parent=g9069.t1;
OZ004727.1_Dexiosoma_caninum_genome_assembly,_chromosome:_3	AUGUSTUS	CDS	30428761	30428915	1	+	0	ID=g9069.t1.CDS5;Parent=g9069.t1;
OZ004727.1_Dexiosoma_caninum_genome_assembly,_chromosome:_3	AUGUSTUS	exon	30428761	30428915	.	+	.	ID=g9069.t1.exon5;Parent=g9069.t1;
OZ004727.1_Dexiosoma_caninum_genome_assembly,_chromosome:_3	AUGUSTUS	intron	30428916	30428976	1	+	.	ID=g9069.t1.intron5;Parent=g9069.t1;
OZ004727.1_Dexiosoma_caninum_genome_assembly,_chromosome:_3	AUGUSTUS	CDS	30428977	30429058	1	+	1	ID=g9069.t1.CDS6;Parent=g9069.t1;
OZ004727.1_Dexiosoma_caninum_genome_assembly,_chromosome:_3	AUGUSTUS	exon	30428977	30429058	.	+	.	ID=g9069.t1.exon6;Parent=g9069.t1;
OZ004727.1_Dexiosoma_caninum_genome_assembly,_chromosome:_3	AUGUSTUS	stop_codon	30429056	30429058	.	+	0	ID=g9069.t1.stop1;Parent=g9069.t1;
OZ004727.1_Dexiosoma_caninum_genome_assembly,_chromosome:_3	AUGUSTUS	gene	30445360	30446013	.	+	.	ID=g9070;
OZ004727.1_Dexiosoma_caninum_genome_assembly,_chromosome:_3	AUGUSTUS	mRNA	30445360	30446013	1	+	.	ID=g9070.t1;Parent=g9070;
OZ004727.1_Dexiosoma_caninum_genome_assembly,_chromosome:_3	AUGUSTUS	start_codon	30445360	30445362	.	+	0	ID=g9070.t1.start1;Parent=g9070.t1;
OZ004727.1_Dexiosoma_caninum_genome_assembly,_chromosome:_3	AUGUSTUS	CDS	30445360	30446013	1	+	0	ID=g9070.t1.CDS1;Parent=g9070.t1;
OZ004727.1_Dexiosoma_caninum_genome_assembly,_chromosome:_3	AUGUSTUS	exon	30445360	30446013	.	+	.	ID=g9070.t1.exon1;Parent=g9070.t1;
OZ004727.1_Dexiosoma_caninum_genome_assembly,_chromosome:_3	AUGUSTUS	stop_codon	30446011	30446013	.	+	0	ID=g9070.t1.stop1;Parent=g9070.t1;
OZ004727.1_Dexiosoma_caninum_genome_assembly,_chromosome:_3	AUGUSTUS	gene	30446105	30447562	.	+	.	ID=g9071;
OZ004727.1_Dexiosoma_caninum_genome_assembly,_chromosome:_3	AUGUSTUS	mRNA	30446105	30447562	1	+	.	ID=g9071.t1;Parent=g9071;
OZ004727.1_Dexiosoma_caninum_genome_assembly,_chromosome:_3	AUGUSTUS	start_codon	30446105	30446107	.	+	0	ID=g9071.t1.start1;Parent=g9071.t1;
OZ004727.1_Dexiosoma_caninum_genome_assembly,_chromosome:_3	AUGUSTUS	CDS	30446105	30447562	1	+	0	ID=g9071.t1.CDS1;Parent=g9071.t1;
OZ004727.1_Dexiosoma_caninum_genome_assembly,_chromosome:_3	AUGUSTUS	exon	30446105	30447562	.	+	.	ID=g9071.t1.exon1;Parent=g9071.t1;
OZ004727.1_Dexiosoma_caninum_genome_assembly,_chromosome:_3	AUGUSTUS	stop_codon	30447560	30447562	.	+	0	ID=g9071.t1.stop1;Parent=g9071.t1;
OZ004727.1_Dexiosoma_caninum_genome_assembly,_chromosome:_3	AUGUSTUS	gene	30450104	30450869	.	+	.	ID=g9072;
OZ004727.1_Dexiosoma_caninum_genome_assembly,_chromosome:_3	AUGUSTUS	mRNA	30450104	30450869	0.89	+	.	ID=g9072.t1;Parent=g9072;
OZ004727.1_Dexiosoma_caninum_genome_assembly,_chromosome:_3	AUGUSTUS	start_codon	30450104	30450106	.	+	0	ID=g9072.t1.start1;Parent=g9072.t1;
OZ004727.1_Dexiosoma_caninum_genome_assembly,_chromosome:_3	AUGUSTUS	CDS	30450104	30450510	0.96	+	0	ID=g9072.t1.CDS1;Parent=g9072.t1;
OZ004727.1_Dexiosoma_caninum_genome_assembly,_chromosome:_3	AUGUSTUS	exon	30450104	30450510	.	+	.	ID=g9072.t1.exon1;Parent=g9072.t1;
OZ004727.1_Dexiosoma_caninum_genome_assembly,_chromosome:_3	AUGUSTUS	intron	30450511	30450697	0.89	+	.	ID=g9072.t1.intron1;Parent=g9072.t1;
OZ004727.1_Dexiosoma_caninum_genome_assembly,_chromosome:_3	AUGUSTUS	CDS	30450698	30450869	0.9	+	1	ID=g9072.t1.CDS2;Parent=g9072.t1;
OZ004727.1_Dexiosoma_caninum_genome_assembly,_chromosome:_3	AUGUSTUS	exon	30450698	30450869	.	+	.	ID=g9072.t1.exon2;Parent=g9072.t1;
OZ004727.1_Dexiosoma_caninum_genome_assembly,_chromosome:_3	AUGUSTUS	stop_codon	30450867	30450869	.	+	0	ID=g9072.t1.stop1;Parent=g9072.t1;
OZ004727.1_Dexiosoma_caninum_genome_assembly,_chromosome:_3	AUGUSTUS	gene	30451196	30451582	.	+	.	ID=g9073;
OZ004727.1_Dexiosoma_caninum_genome_assembly,_chromosome:_3	AUGUSTUS	mRNA	30451196	30451582	0.69	+	.	ID=g9073.t1;Parent=g9073;
OZ004727.1_Dexiosoma_caninum_genome_assembly,_chromosome:_3	AUGUSTUS	start_codon	30451196	30451198	.	+	0	ID=g9073.t1.start1;Parent=g9073.t1;
OZ004727.1_Dexiosoma_caninum_genome_assembly,_chromosome:_3	AUGUSTUS	CDS	30451196	30451582	0.69	+	0	ID=g9073.t1.CDS1;Parent=g9073.t1;
OZ004727.1_Dexiosoma_caninum_genome_assembly,_chromosome:_3	AUGUSTUS	exon	30451196	30451582	.	+	.	ID=g9073.t1.exon1;Parent=g9073.t1;
OZ004727.1_Dexiosoma_caninum_genome_assembly,_chromosome:_3	AUGUSTUS	stop_codon	30451580	30451582	.	+	0	ID=g9073.t1.stop1;Parent=g9073.t1;
OZ004727.1_Dexiosoma_caninum_genome_assembly,_chromosome:_3	AUGUSTUS	gene	30454151	30454656	.	-	.	ID=g9074;
OZ004727.1_Dexiosoma_caninum_genome_assembly,_chromosome:_3	AUGUSTUS	mRNA	30454151	30454656	1	-	.	ID=g9074.t1;Parent=g9074;
OZ004727.1_Dexiosoma_caninum_genome_assembly,_chromosome:_3	AUGUSTUS	stop_codon	30454151	30454153	.	-	0	ID=g9074.t1.stop1;Parent=g9074.t1;
OZ004727.1_Dexiosoma_caninum_genome_assembly,_chromosome:_3	AUGUSTUS	CDS	30454151	30454561	1	-	0	ID=g9074.t1.CDS1;Parent=g9074.t1;
OZ004727.1_Dexiosoma_caninum_genome_assembly,_chromosome:_3	AUGUSTUS	exon	30454151	30454561	.	-	.	ID=g9074.t1.exon1;Parent=g9074.t1;
OZ004727.1_Dexiosoma_caninum_genome_assembly,_chromosome:_3	AUGUSTUS	intron	30454562	30454617	1	-	.	ID=g9074.t1.intron1;Parent=g9074.t1;
OZ004727.1_Dexiosoma_caninum_genome_assembly,_chromosome:_3	AUGUSTUS	CDS	30454618	30454656	1	-	0	ID=g9074.t1.CDS2;Parent=g9074.t1;
OZ004727.1_Dexiosoma_caninum_genome_assembly,_chromosome:_3	AUGUSTUS	exon	30454618	30454656	.	-	.	ID=g9074.t1.exon2;Parent=g9074.t1;
OZ004727.1_Dexiosoma_caninum_genome_assembly,_chromosome:_3	AUGUSTUS	start_codon	30454654	30454656	.	-	0	ID=g9074.t1.start1;Parent=g9074.t1;
OZ004727.1_Dexiosoma_caninum_genome_assembly,_chromosome:_3	AUGUSTUS	gene	30532697	30556304	.	+	.	ID=g9075;
OZ004727.1_Dexiosoma_caninum_genome_assembly,_chromosome:_3	AUGUSTUS	mRNA	30532697	30556304	0.91	+	.	ID=g9075.t1;Parent=g9075;
OZ004727.1_Dexiosoma_caninum_genome_assembly,_chromosome:_3	AUGUSTUS	start_codon	30532697	30532699	.	+	0	ID=g9075.t1.start1;Parent=g9075.t1;
OZ004727.1_Dexiosoma_caninum_genome_assembly,_chromosome:_3	AUGUSTUS	CDS	30532697	30532741	0.91	+	0	ID=g9075.t1.CDS1;Parent=g9075.t1;
OZ004727.1_Dexiosoma_caninum_genome_assembly,_chromosome:_3	AUGUSTUS	exon	30532697	30532741	.	+	.	ID=g9075.t1.exon1;Parent=g9075.t1;
OZ004727.1_Dexiosoma_caninum_genome_assembly,_chromosome:_3	AUGUSTUS	intron	30532742	30534848	0.91	+	.	ID=g9075.t1.intron1;Parent=g9075.t1;
OZ004727.1_Dexiosoma_caninum_genome_assembly,_chromosome:_3	AUGUSTUS	CDS	30534849	30535019	1	+	0	ID=g9075.t1.CDS2;Parent=g9075.t1;
OZ004727.1_Dexiosoma_caninum_genome_assembly,_chromosome:_3	AUGUSTUS	exon	30534849	30535019	.	+	.	ID=g9075.t1.exon2;Parent=g9075.t1;
OZ004727.1_Dexiosoma_caninum_genome_assembly,_chromosome:_3	AUGUSTUS	intron	30535020	30535134	1	+	.	ID=g9075.t1.intron2;Parent=g9075.t1;
OZ004727.1_Dexiosoma_caninum_genome_assembly,_chromosome:_3	AUGUSTUS	CDS	30535135	30535291	1	+	0	ID=g9075.t1.CDS3;Parent=g9075.t1;
OZ004727.1_Dexiosoma_caninum_genome_assembly,_chromosome:_3	AUGUSTUS	exon	30535135	30535291	.	+	.	ID=g9075.t1.exon3;Parent=g9075.t1;
OZ004727.1_Dexiosoma_caninum_genome_assembly,_chromosome:_3	AUGUSTUS	intron	30535292	30535553	1	+	.	ID=g9075.t1.intron3;Parent=g9075.t1;
OZ004727.1_Dexiosoma_caninum_genome_assembly,_chromosome:_3	AUGUSTUS	CDS	30535554	30535630	1	+	2	ID=g9075.t1.CDS4;Parent=g9075.t1;
OZ004727.1_Dexiosoma_caninum_genome_assembly,_chromosome:_3	AUGUSTUS	exon	30535554	30535630	.	+	.	ID=g9075.t1.exon4;Parent=g9075.t1;
OZ004727.1_Dexiosoma_caninum_genome_assembly,_chromosome:_3	AUGUSTUS	intron	30535631	30538426	1	+	.	ID=g9075.t1.intron4;Parent=g9075.t1;
OZ004727.1_Dexiosoma_caninum_genome_assembly,_chromosome:_3	AUGUSTUS	CDS	30538427	30538648	1	+	0	ID=g9075.t1.CDS5;Parent=g9075.t1;
OZ004727.1_Dexiosoma_caninum_genome_assembly,_chromosome:_3	AUGUSTUS	exon	30538427	30538648	.	+	.	ID=g9075.t1.exon5;Parent=g9075.t1;
OZ004727.1_Dexiosoma_caninum_genome_assembly,_chromosome:_3	AUGUSTUS	intron	30538649	30538713	1	+	.	ID=g9075.t1.intron5;Parent=g9075.t1;
OZ004727.1_Dexiosoma_caninum_genome_assembly,_chromosome:_3	AUGUSTUS	CDS	30538714	30538906	1	+	0	ID=g9075.t1.CDS6;Parent=g9075.t1;
OZ004727.1_Dexiosoma_caninum_genome_assembly,_chromosome:_3	AUGUSTUS	exon	30538714	30538906	.	+	.	ID=g9075.t1.exon6;Parent=g9075.t1;
OZ004727.1_Dexiosoma_caninum_genome_assembly,_chromosome:_3	AUGUSTUS	intron	30538907	30541034	1	+	.	ID=g9075.t1.intron6;Parent=g9075.t1;
OZ004727.1_Dexiosoma_caninum_genome_assembly,_chromosome:_3	AUGUSTUS	CDS	30541035	30541154	1	+	2	ID=g9075.t1.CDS7;Parent=g9075.t1;
OZ004727.1_Dexiosoma_caninum_genome_assembly,_chromosome:_3	AUGUSTUS	exon	30541035	30541154	.	+	.	ID=g9075.t1.exon7;Parent=g9075.t1;
OZ004727.1_Dexiosoma_caninum_genome_assembly,_chromosome:_3	AUGUSTUS	intron	30541155	30544647	1	+	.	ID=g9075.t1.intron7;Parent=g9075.t1;
OZ004727.1_Dexiosoma_caninum_genome_assembly,_chromosome:_3	AUGUSTUS	CDS	30544648	30545273	1	+	2	ID=g9075.t1.CDS8;Parent=g9075.t1;
OZ004727.1_Dexiosoma_caninum_genome_assembly,_chromosome:_3	AUGUSTUS	exon	30544648	30545273	.	+	.	ID=g9075.t1.exon8;Parent=g9075.t1;
OZ004727.1_Dexiosoma_caninum_genome_assembly,_chromosome:_3	AUGUSTUS	intron	30545274	30545326	1	+	.	ID=g9075.t1.intron8;Parent=g9075.t1;
OZ004727.1_Dexiosoma_caninum_genome_assembly,_chromosome:_3	AUGUSTUS	CDS	30545327	30546716	1	+	0	ID=g9075.t1.CDS9;Parent=g9075.t1;
OZ004727.1_Dexiosoma_caninum_genome_assembly,_chromosome:_3	AUGUSTUS	exon	30545327	30546716	.	+	.	ID=g9075.t1.exon9;Parent=g9075.t1;
OZ004727.1_Dexiosoma_caninum_genome_assembly,_chromosome:_3	AUGUSTUS	intron	30546717	30547481	1	+	.	ID=g9075.t1.intron9;Parent=g9075.t1;
OZ004727.1_Dexiosoma_caninum_genome_assembly,_chromosome:_3	AUGUSTUS	CDS	30547482	30548354	1	+	2	ID=g9075.t1.CDS10;Parent=g9075.t1;
OZ004727.1_Dexiosoma_caninum_genome_assembly,_chromosome:_3	AUGUSTUS	exon	30547482	30548354	.	+	.	ID=g9075.t1.exon10;Parent=g9075.t1;
OZ004727.1_Dexiosoma_caninum_genome_assembly,_chromosome:_3	AUGUSTUS	intron	30548355	30556215	1	+	.	ID=g9075.t1.intron10;Parent=g9075.t1;
OZ004727.1_Dexiosoma_caninum_genome_assembly,_chromosome:_3	AUGUSTUS	CDS	30556216	30556304	1	+	2	ID=g9075.t1.CDS11;Parent=g9075.t1;
OZ004727.1_Dexiosoma_caninum_genome_assembly,_chromosome:_3	AUGUSTUS	exon	30556216	30556304	.	+	.	ID=g9075.t1.exon11;Parent=g9075.t1;
OZ004727.1_Dexiosoma_caninum_genome_assembly,_chromosome:_3	AUGUSTUS	stop_codon	30556302	30556304	.	+	0	ID=g9075.t1.stop1;Parent=g9075.t1;
OZ004727.1_Dexiosoma_caninum_genome_assembly,_chromosome:_3	AUGUSTUS	mRNA	30532697	30556304	0.95	+	.	ID=g9075.t2;Parent=g9075;
OZ004727.1_Dexiosoma_caninum_genome_assembly,_chromosome:_3	AUGUSTUS	start_codon	30532697	30532699	.	+	0	ID=g9075.t2.start1;Parent=g9075.t2;
OZ004727.1_Dexiosoma_caninum_genome_assembly,_chromosome:_3	AUGUSTUS	CDS	30532697	30532741	0.95	+	0	ID=g9075.t2.CDS1;Parent=g9075.t2;
OZ004727.1_Dexiosoma_caninum_genome_assembly,_chromosome:_3	AUGUSTUS	exon	30532697	30532741	.	+	.	ID=g9075.t2.exon1;Parent=g9075.t2;
OZ004727.1_Dexiosoma_caninum_genome_assembly,_chromosome:_3	AUGUSTUS	intron	30532742	30534848	0.95	+	.	ID=g9075.t2.intron1;Parent=g9075.t2;
OZ004727.1_Dexiosoma_caninum_genome_assembly,_chromosome:_3	AUGUSTUS	CDS	30534849	30535019	1	+	0	ID=g9075.t2.CDS2;Parent=g9075.t2;
OZ004727.1_Dexiosoma_caninum_genome_assembly,_chromosome:_3	AUGUSTUS	exon	30534849	30535019	.	+	.	ID=g9075.t2.exon2;Parent=g9075.t2;
OZ004727.1_Dexiosoma_caninum_genome_assembly,_chromosome:_3	AUGUSTUS	intron	30535020	30535134	1	+	.	ID=g9075.t2.intron2;Parent=g9075.t2;
OZ004727.1_Dexiosoma_caninum_genome_assembly,_chromosome:_3	AUGUSTUS	CDS	30535135	30535291	1	+	0	ID=g9075.t2.CDS3;Parent=g9075.t2;
OZ004727.1_Dexiosoma_caninum_genome_assembly,_chromosome:_3	AUGUSTUS	exon	30535135	30535291	.	+	.	ID=g9075.t2.exon3;Parent=g9075.t2;
OZ004727.1_Dexiosoma_caninum_genome_assembly,_chromosome:_3	AUGUSTUS	intron	30535292	30535553	1	+	.	ID=g9075.t2.intron3;Parent=g9075.t2;
OZ004727.1_Dexiosoma_caninum_genome_assembly,_chromosome:_3	AUGUSTUS	CDS	30535554	30535630	1	+	2	ID=g9075.t2.CDS4;Parent=g9075.t2;
OZ004727.1_Dexiosoma_caninum_genome_assembly,_chromosome:_3	AUGUSTUS	exon	30535554	30535630	.	+	.	ID=g9075.t2.exon4;Parent=g9075.t2;
OZ004727.1_Dexiosoma_caninum_genome_assembly,_chromosome:_3	AUGUSTUS	intron	30535631	30538426	1	+	.	ID=g9075.t2.intron4;Parent=g9075.t2;
OZ004727.1_Dexiosoma_caninum_genome_assembly,_chromosome:_3	AUGUSTUS	CDS	30538427	30538648	1	+	0	ID=g9075.t2.CDS5;Parent=g9075.t2;
OZ004727.1_Dexiosoma_caninum_genome_assembly,_chromosome:_3	AUGUSTUS	exon	30538427	30538648	.	+	.	ID=g9075.t2.exon5;Parent=g9075.t2;
OZ004727.1_Dexiosoma_caninum_genome_assembly,_chromosome:_3	AUGUSTUS	intron	30538649	30538713	1	+	.	ID=g9075.t2.intron5;Parent=g9075.t2;
OZ004727.1_Dexiosoma_caninum_genome_assembly,_chromosome:_3	AUGUSTUS	CDS	30538714	30538906	1	+	0	ID=g9075.t2.CDS6;Parent=g9075.t2;
OZ004727.1_Dexiosoma_caninum_genome_assembly,_chromosome:_3	AUGUSTUS	exon	30538714	30538906	.	+	.	ID=g9075.t2.exon6;Parent=g9075.t2;
OZ004727.1_Dexiosoma_caninum_genome_assembly,_chromosome:_3	AUGUSTUS	intron	30538907	30541025	1	+	.	ID=g9075.t2.intron6;Parent=g9075.t2;
OZ004727.1_Dexiosoma_caninum_genome_assembly,_chromosome:_3	AUGUSTUS	CDS	30541026	30541154	1	+	2	ID=g9075.t2.CDS7;Parent=g9075.t2;
OZ004727.1_Dexiosoma_caninum_genome_assembly,_chromosome:_3	AUGUSTUS	exon	30541026	30541154	.	+	.	ID=g9075.t2.exon7;Parent=g9075.t2;
OZ004727.1_Dexiosoma_caninum_genome_assembly,_chromosome:_3	AUGUSTUS	intron	30541155	30544647	1	+	.	ID=g9075.t2.intron7;Parent=g9075.t2;
OZ004727.1_Dexiosoma_caninum_genome_assembly,_chromosome:_3	AUGUSTUS	CDS	30544648	30545273	1	+	2	ID=g9075.t2.CDS8;Parent=g9075.t2;
OZ004727.1_Dexiosoma_caninum_genome_assembly,_chromosome:_3	AUGUSTUS	exon	30544648	30545273	.	+	.	ID=g9075.t2.exon8;Parent=g9075.t2;
OZ004727.1_Dexiosoma_caninum_genome_assembly,_chromosome:_3	AUGUSTUS	intron	30545274	30545326	1	+	.	ID=g9075.t2.intron8;Parent=g9075.t2;
OZ004727.1_Dexiosoma_caninum_genome_assembly,_chromosome:_3	AUGUSTUS	CDS	30545327	30546716	1	+	0	ID=g9075.t2.CDS9;Parent=g9075.t2;
OZ004727.1_Dexiosoma_caninum_genome_assembly,_chromosome:_3	AUGUSTUS	exon	30545327	30546716	.	+	.	ID=g9075.t2.exon9;Parent=g9075.t2;
OZ004727.1_Dexiosoma_caninum_genome_assembly,_chromosome:_3	AUGUSTUS	intron	30546717	30547481	1	+	.	ID=g9075.t2.intron9;Parent=g9075.t2;
OZ004727.1_Dexiosoma_caninum_genome_assembly,_chromosome:_3	AUGUSTUS	CDS	30547482	30548354	1	+	2	ID=g9075.t2.CDS10;Parent=g9075.t2;
OZ004727.1_Dexiosoma_caninum_genome_assembly,_chromosome:_3	AUGUSTUS	exon	30547482	30548354	.	+	.	ID=g9075.t2.exon10;Parent=g9075.t2;
OZ004727.1_Dexiosoma_caninum_genome_assembly,_chromosome:_3	AUGUSTUS	intron	30548355	30556215	1	+	.	ID=g9075.t2.intron10;Parent=g9075.t2;
OZ004727.1_Dexiosoma_caninum_genome_assembly,_chromosome:_3	AUGUSTUS	CDS	30556216	30556304	1	+	2	ID=g9075.t2.CDS11;Parent=g9075.t2;
OZ004727.1_Dexiosoma_caninum_genome_assembly,_chromosome:_3	AUGUSTUS	exon	30556216	30556304	.	+	.	ID=g9075.t2.exon11;Parent=g9075.t2;
OZ004727.1_Dexiosoma_caninum_genome_assembly,_chromosome:_3	AUGUSTUS	stop_codon	30556302	30556304	.	+	0	ID=g9075.t2.stop1;Parent=g9075.t2;
OZ004727.1_Dexiosoma_caninum_genome_assembly,_chromosome:_3	AUGUSTUS	gene	30617024	30623271	.	+	.	ID=g9076;
OZ004727.1_Dexiosoma_caninum_genome_assembly,_chromosome:_3	AUGUSTUS	mRNA	30620560	30623271	0.63	+	.	ID=g9076.t1;Parent=g9076;
OZ004727.1_Dexiosoma_caninum_genome_assembly,_chromosome:_3	AUGUSTUS	start_codon	30620560	30620562	.	+	0	ID=g9076.t1.start1;Parent=g9076.t1;
OZ004727.1_Dexiosoma_caninum_genome_assembly,_chromosome:_3	AUGUSTUS	CDS	30620560	30620682	0.63	+	0	ID=g9076.t1.CDS1;Parent=g9076.t1;
OZ004727.1_Dexiosoma_caninum_genome_assembly,_chromosome:_3	AUGUSTUS	exon	30620560	30620682	.	+	.	ID=g9076.t1.exon1;Parent=g9076.t1;
OZ004727.1_Dexiosoma_caninum_genome_assembly,_chromosome:_3	AUGUSTUS	intron	30620683	30620751	1	+	.	ID=g9076.t1.intron1;Parent=g9076.t1;
OZ004727.1_Dexiosoma_caninum_genome_assembly,_chromosome:_3	AUGUSTUS	CDS	30620752	30620832	1	+	0	ID=g9076.t1.CDS2;Parent=g9076.t1;
OZ004727.1_Dexiosoma_caninum_genome_assembly,_chromosome:_3	AUGUSTUS	exon	30620752	30620832	.	+	.	ID=g9076.t1.exon2;Parent=g9076.t1;
OZ004727.1_Dexiosoma_caninum_genome_assembly,_chromosome:_3	AUGUSTUS	intron	30620833	30620893	1	+	.	ID=g9076.t1.intron2;Parent=g9076.t1;
OZ004727.1_Dexiosoma_caninum_genome_assembly,_chromosome:_3	AUGUSTUS	CDS	30620894	30621046	1	+	0	ID=g9076.t1.CDS3;Parent=g9076.t1;
OZ004727.1_Dexiosoma_caninum_genome_assembly,_chromosome:_3	AUGUSTUS	exon	30620894	30621046	.	+	.	ID=g9076.t1.exon3;Parent=g9076.t1;
OZ004727.1_Dexiosoma_caninum_genome_assembly,_chromosome:_3	AUGUSTUS	intron	30621047	30623154	1	+	.	ID=g9076.t1.intron3;Parent=g9076.t1;
OZ004727.1_Dexiosoma_caninum_genome_assembly,_chromosome:_3	AUGUSTUS	CDS	30623155	30623271	1	+	0	ID=g9076.t1.CDS4;Parent=g9076.t1;
OZ004727.1_Dexiosoma_caninum_genome_assembly,_chromosome:_3	AUGUSTUS	exon	30623155	30623271	.	+	.	ID=g9076.t1.exon4;Parent=g9076.t1;
OZ004727.1_Dexiosoma_caninum_genome_assembly,_chromosome:_3	AUGUSTUS	stop_codon	30623269	30623271	.	+	0	ID=g9076.t1.stop1;Parent=g9076.t1;
OZ004727.1_Dexiosoma_caninum_genome_assembly,_chromosome:_3	AUGUSTUS	mRNA	30617024	30623271	0.34	+	.	ID=g9076.t2;Parent=g9076;
OZ004727.1_Dexiosoma_caninum_genome_assembly,_chromosome:_3	AUGUSTUS	start_codon	30617024	30617026	.	+	0	ID=g9076.t2.start1;Parent=g9076.t2;
OZ004727.1_Dexiosoma_caninum_genome_assembly,_chromosome:_3	AUGUSTUS	CDS	30617024	30617033	0.34	+	0	ID=g9076.t2.CDS1;Parent=g9076.t2;
OZ004727.1_Dexiosoma_caninum_genome_assembly,_chromosome:_3	AUGUSTUS	exon	30617024	30617033	.	+	.	ID=g9076.t2.exon1;Parent=g9076.t2;
OZ004727.1_Dexiosoma_caninum_genome_assembly,_chromosome:_3	AUGUSTUS	intron	30617034	30620515	0.34	+	.	ID=g9076.t2.intron1;Parent=g9076.t2;
OZ004727.1_Dexiosoma_caninum_genome_assembly,_chromosome:_3	AUGUSTUS	CDS	30620516	30620682	1	+	2	ID=g9076.t2.CDS2;Parent=g9076.t2;
OZ004727.1_Dexiosoma_caninum_genome_assembly,_chromosome:_3	AUGUSTUS	exon	30620516	30620682	.	+	.	ID=g9076.t2.exon2;Parent=g9076.t2;
OZ004727.1_Dexiosoma_caninum_genome_assembly,_chromosome:_3	AUGUSTUS	intron	30620683	30620751	1	+	.	ID=g9076.t2.intron2;Parent=g9076.t2;
OZ004727.1_Dexiosoma_caninum_genome_assembly,_chromosome:_3	AUGUSTUS	CDS	30620752	30620832	1	+	0	ID=g9076.t2.CDS3;Parent=g9076.t2;
OZ004727.1_Dexiosoma_caninum_genome_assembly,_chromosome:_3	AUGUSTUS	exon	30620752	30620832	.	+	.	ID=g9076.t2.exon3;Parent=g9076.t2;
OZ004727.1_Dexiosoma_caninum_genome_assembly,_chromosome:_3	AUGUSTUS	intron	30620833	30620893	1	+	.	ID=g9076.t2.intron3;Parent=g9076.t2;
OZ004727.1_Dexiosoma_caninum_genome_assembly,_chromosome:_3	AUGUSTUS	CDS	30620894	30621046	1	+	0	ID=g9076.t2.CDS4;Parent=g9076.t2;
OZ004727.1_Dexiosoma_caninum_genome_assembly,_chromosome:_3	AUGUSTUS	exon	30620894	30621046	.	+	.	ID=g9076.t2.exon4;Parent=g9076.t2;
OZ004727.1_Dexiosoma_caninum_genome_assembly,_chromosome:_3	AUGUSTUS	intron	30621047	30623154	1	+	.	ID=g9076.t2.intron4;Parent=g9076.t2;
OZ004727.1_Dexiosoma_caninum_genome_assembly,_chromosome:_3	AUGUSTUS	CDS	30623155	30623271	1	+	0	ID=g9076.t2.CDS5;Parent=g9076.t2;
OZ004727.1_Dexiosoma_caninum_genome_assembly,_chromosome:_3	AUGUSTUS	exon	30623155	30623271	.	+	.	ID=g9076.t2.exon5;Parent=g9076.t2;
OZ004727.1_Dexiosoma_caninum_genome_assembly,_chromosome:_3	AUGUSTUS	stop_codon	30623269	30623271	.	+	0	ID=g9076.t2.stop1;Parent=g9076.t2;
OZ004727.1_Dexiosoma_caninum_genome_assembly,_chromosome:_3	AUGUSTUS	gene	30663262	30673920	.	-	.	ID=g9077;
OZ004727.1_Dexiosoma_caninum_genome_assembly,_chromosome:_3	AUGUSTUS	mRNA	30663262	30673620	1	-	.	ID=g9077.t1;Parent=g9077;
OZ004727.1_Dexiosoma_caninum_genome_assembly,_chromosome:_3	AUGUSTUS	stop_codon	30663262	30663264	.	-	0	ID=g9077.t1.stop1;Parent=g9077.t1;
OZ004727.1_Dexiosoma_caninum_genome_assembly,_chromosome:_3	AUGUSTUS	CDS	30663262	30666150	1	-	0	ID=g9077.t1.CDS1;Parent=g9077.t1;
OZ004727.1_Dexiosoma_caninum_genome_assembly,_chromosome:_3	AUGUSTUS	exon	30663262	30666150	.	-	.	ID=g9077.t1.exon1;Parent=g9077.t1;
OZ004727.1_Dexiosoma_caninum_genome_assembly,_chromosome:_3	AUGUSTUS	intron	30666151	30667913	1	-	.	ID=g9077.t1.intron1;Parent=g9077.t1;
OZ004727.1_Dexiosoma_caninum_genome_assembly,_chromosome:_3	AUGUSTUS	CDS	30667914	30668014	1	-	2	ID=g9077.t1.CDS2;Parent=g9077.t1;
OZ004727.1_Dexiosoma_caninum_genome_assembly,_chromosome:_3	AUGUSTUS	exon	30667914	30668014	.	-	.	ID=g9077.t1.exon2;Parent=g9077.t1;
OZ004727.1_Dexiosoma_caninum_genome_assembly,_chromosome:_3	AUGUSTUS	intron	30668015	30668323	1	-	.	ID=g9077.t1.intron2;Parent=g9077.t1;
OZ004727.1_Dexiosoma_caninum_genome_assembly,_chromosome:_3	AUGUSTUS	CDS	30668324	30668483	1	-	0	ID=g9077.t1.CDS3;Parent=g9077.t1;
OZ004727.1_Dexiosoma_caninum_genome_assembly,_chromosome:_3	AUGUSTUS	exon	30668324	30668483	.	-	.	ID=g9077.t1.exon3;Parent=g9077.t1;
OZ004727.1_Dexiosoma_caninum_genome_assembly,_chromosome:_3	AUGUSTUS	intron	30668484	30668570	1	-	.	ID=g9077.t1.intron3;Parent=g9077.t1;
OZ004727.1_Dexiosoma_caninum_genome_assembly,_chromosome:_3	AUGUSTUS	CDS	30668571	30668660	1	-	0	ID=g9077.t1.CDS4;Parent=g9077.t1;
OZ004727.1_Dexiosoma_caninum_genome_assembly,_chromosome:_3	AUGUSTUS	exon	30668571	30668660	.	-	.	ID=g9077.t1.exon4;Parent=g9077.t1;
OZ004727.1_Dexiosoma_caninum_genome_assembly,_chromosome:_3	AUGUSTUS	intron	30668661	30668725	1	-	.	ID=g9077.t1.intron4;Parent=g9077.t1;
OZ004727.1_Dexiosoma_caninum_genome_assembly,_chromosome:_3	AUGUSTUS	CDS	30668726	30668913	1	-	2	ID=g9077.t1.CDS5;Parent=g9077.t1;
OZ004727.1_Dexiosoma_caninum_genome_assembly,_chromosome:_3	AUGUSTUS	exon	30668726	30668913	.	-	.	ID=g9077.t1.exon5;Parent=g9077.t1;
OZ004727.1_Dexiosoma_caninum_genome_assembly,_chromosome:_3	AUGUSTUS	intron	30668914	30668969	1	-	.	ID=g9077.t1.intron5;Parent=g9077.t1;
OZ004727.1_Dexiosoma_caninum_genome_assembly,_chromosome:_3	AUGUSTUS	CDS	30668970	30669114	1	-	0	ID=g9077.t1.CDS6;Parent=g9077.t1;
OZ004727.1_Dexiosoma_caninum_genome_assembly,_chromosome:_3	AUGUSTUS	exon	30668970	30669114	.	-	.	ID=g9077.t1.exon6;Parent=g9077.t1;
OZ004727.1_Dexiosoma_caninum_genome_assembly,_chromosome:_3	AUGUSTUS	intron	30669115	30673282	1	-	.	ID=g9077.t1.intron6;Parent=g9077.t1;
OZ004727.1_Dexiosoma_caninum_genome_assembly,_chromosome:_3	AUGUSTUS	CDS	30673283	30673452	1	-	2	ID=g9077.t1.CDS7;Parent=g9077.t1;
OZ004727.1_Dexiosoma_caninum_genome_assembly,_chromosome:_3	AUGUSTUS	exon	30673283	30673452	.	-	.	ID=g9077.t1.exon7;Parent=g9077.t1;
OZ004727.1_Dexiosoma_caninum_genome_assembly,_chromosome:_3	AUGUSTUS	intron	30673453	30673520	1	-	.	ID=g9077.t1.intron7;Parent=g9077.t1;
OZ004727.1_Dexiosoma_caninum_genome_assembly,_chromosome:_3	AUGUSTUS	CDS	30673521	30673620	1	-	0	ID=g9077.t1.CDS8;Parent=g9077.t1;
OZ004727.1_Dexiosoma_caninum_genome_assembly,_chromosome:_3	AUGUSTUS	exon	30673521	30673620	.	-	.	ID=g9077.t1.exon8;Parent=g9077.t1;
OZ004727.1_Dexiosoma_caninum_genome_assembly,_chromosome:_3	AUGUSTUS	start_codon	30673618	30673620	.	-	0	ID=g9077.t1.start1;Parent=g9077.t1;
OZ004727.1_Dexiosoma_caninum_genome_assembly,_chromosome:_3	GeneMark.hmm3	mRNA	30663262	30673920	.	-	.	ID=g9077.t2;Parent=g9077;
OZ004727.1_Dexiosoma_caninum_genome_assembly,_chromosome:_3	GeneMark.hmm3	stop_codon	30663262	30663264	.	-	0	ID=g9077.t2.stop1;Parent=g9077.t2;
OZ004727.1_Dexiosoma_caninum_genome_assembly,_chromosome:_3	GeneMark.hmm3	CDS	30663262	30666150	.	-	0	ID=g9077.t2.CDS1;Parent=g9077.t2;
OZ004727.1_Dexiosoma_caninum_genome_assembly,_chromosome:_3	GeneMark.hmm3	exon	30663262	30666150	0	-	.	ID=g9077.t2.exon1;Parent=g9077.t2;
OZ004727.1_Dexiosoma_caninum_genome_assembly,_chromosome:_3	GeneMark.hmm3	intron	30666151	30667913	.	-	2	ID=g9077.t2.intron1;Parent=g9077.t2;
OZ004727.1_Dexiosoma_caninum_genome_assembly,_chromosome:_3	GeneMark.hmm3	CDS	30667914	30668014	.	-	2	ID=g9077.t2.CDS2;Parent=g9077.t2;
OZ004727.1_Dexiosoma_caninum_genome_assembly,_chromosome:_3	GeneMark.hmm3	exon	30667914	30668014	0	-	.	ID=g9077.t2.exon2;Parent=g9077.t2;
OZ004727.1_Dexiosoma_caninum_genome_assembly,_chromosome:_3	GeneMark.hmm3	intron	30668015	30668323	.	-	0	ID=g9077.t2.intron2;Parent=g9077.t2;
OZ004727.1_Dexiosoma_caninum_genome_assembly,_chromosome:_3	GeneMark.hmm3	CDS	30668324	30668483	.	-	0	ID=g9077.t2.CDS3;Parent=g9077.t2;
OZ004727.1_Dexiosoma_caninum_genome_assembly,_chromosome:_3	GeneMark.hmm3	exon	30668324	30668483	0	-	.	ID=g9077.t2.exon3;Parent=g9077.t2;
OZ004727.1_Dexiosoma_caninum_genome_assembly,_chromosome:_3	GeneMark.hmm3	intron	30668484	30668570	.	-	0	ID=g9077.t2.intron3;Parent=g9077.t2;
OZ004727.1_Dexiosoma_caninum_genome_assembly,_chromosome:_3	GeneMark.hmm3	CDS	30668571	30668660	.	-	0	ID=g9077.t2.CDS4;Parent=g9077.t2;
OZ004727.1_Dexiosoma_caninum_genome_assembly,_chromosome:_3	GeneMark.hmm3	exon	30668571	30668660	0	-	.	ID=g9077.t2.exon4;Parent=g9077.t2;
OZ004727.1_Dexiosoma_caninum_genome_assembly,_chromosome:_3	GeneMark.hmm3	intron	30668661	30668725	.	-	2	ID=g9077.t2.intron4;Parent=g9077.t2;
OZ004727.1_Dexiosoma_caninum_genome_assembly,_chromosome:_3	GeneMark.hmm3	CDS	30668726	30668913	.	-	2	ID=g9077.t2.CDS5;Parent=g9077.t2;
OZ004727.1_Dexiosoma_caninum_genome_assembly,_chromosome:_3	GeneMark.hmm3	exon	30668726	30668913	0	-	.	ID=g9077.t2.exon5;Parent=g9077.t2;
OZ004727.1_Dexiosoma_caninum_genome_assembly,_chromosome:_3	GeneMark.hmm3	intron	30668914	30668969	.	-	0	ID=g9077.t2.intron5;Parent=g9077.t2;
OZ004727.1_Dexiosoma_caninum_genome_assembly,_chromosome:_3	GeneMark.hmm3	CDS	30668970	30669114	.	-	0	ID=g9077.t2.CDS6;Parent=g9077.t2;
OZ004727.1_Dexiosoma_caninum_genome_assembly,_chromosome:_3	GeneMark.hmm3	exon	30668970	30669114	0	-	.	ID=g9077.t2.exon6;Parent=g9077.t2;
OZ004727.1_Dexiosoma_caninum_genome_assembly,_chromosome:_3	GeneMark.hmm3	intron	30669115	30673282	.	-	2	ID=g9077.t2.intron6;Parent=g9077.t2;
OZ004727.1_Dexiosoma_caninum_genome_assembly,_chromosome:_3	GeneMark.hmm3	CDS	30673283	30673452	.	-	2	ID=g9077.t2.CDS7;Parent=g9077.t2;
OZ004727.1_Dexiosoma_caninum_genome_assembly,_chromosome:_3	GeneMark.hmm3	exon	30673283	30673452	0	-	.	ID=g9077.t2.exon7;Parent=g9077.t2;
OZ004727.1_Dexiosoma_caninum_genome_assembly,_chromosome:_3	GeneMark.hmm3	intron	30673453	30673520	.	-	0	ID=g9077.t2.intron7;Parent=g9077.t2;
OZ004727.1_Dexiosoma_caninum_genome_assembly,_chromosome:_3	GeneMark.hmm3	CDS	30673521	30673920	.	-	0	ID=g9077.t2.CDS8;Parent=g9077.t2;
OZ004727.1_Dexiosoma_caninum_genome_assembly,_chromosome:_3	GeneMark.hmm3	exon	30673521	30673920	0	-	.	ID=g9077.t2.exon8;Parent=g9077.t2;
OZ004727.1_Dexiosoma_caninum_genome_assembly,_chromosome:_3	GeneMark.hmm3	start_codon	30673918	30673920	.	-	0	ID=g9077.t2.start1;Parent=g9077.t2;
OZ004727.1_Dexiosoma_caninum_genome_assembly,_chromosome:_3	AUGUSTUS	gene	30682892	30697406	.	+	.	ID=g9078;
OZ004727.1_Dexiosoma_caninum_genome_assembly,_chromosome:_3	AUGUSTUS	mRNA	30682892	30697406	0.73	+	.	ID=g9078.t1;Parent=g9078;
OZ004727.1_Dexiosoma_caninum_genome_assembly,_chromosome:_3	AUGUSTUS	start_codon	30682892	30682894	.	+	0	ID=g9078.t1.start1;Parent=g9078.t1;
OZ004727.1_Dexiosoma_caninum_genome_assembly,_chromosome:_3	AUGUSTUS	CDS	30682892	30683822	1	+	0	ID=g9078.t1.CDS1;Parent=g9078.t1;
OZ004727.1_Dexiosoma_caninum_genome_assembly,_chromosome:_3	AUGUSTUS	exon	30682892	30683822	.	+	.	ID=g9078.t1.exon1;Parent=g9078.t1;
OZ004727.1_Dexiosoma_caninum_genome_assembly,_chromosome:_3	AUGUSTUS	intron	30683823	30683883	1	+	.	ID=g9078.t1.intron1;Parent=g9078.t1;
OZ004727.1_Dexiosoma_caninum_genome_assembly,_chromosome:_3	AUGUSTUS	CDS	30683884	30684033	0.9	+	2	ID=g9078.t1.CDS2;Parent=g9078.t1;
OZ004727.1_Dexiosoma_caninum_genome_assembly,_chromosome:_3	AUGUSTUS	exon	30683884	30684033	.	+	.	ID=g9078.t1.exon2;Parent=g9078.t1;
OZ004727.1_Dexiosoma_caninum_genome_assembly,_chromosome:_3	AUGUSTUS	intron	30684034	30697110	0.73	+	.	ID=g9078.t1.intron2;Parent=g9078.t1;
OZ004727.1_Dexiosoma_caninum_genome_assembly,_chromosome:_3	AUGUSTUS	CDS	30697111	30697406	0.73	+	2	ID=g9078.t1.CDS3;Parent=g9078.t1;
OZ004727.1_Dexiosoma_caninum_genome_assembly,_chromosome:_3	AUGUSTUS	exon	30697111	30697406	.	+	.	ID=g9078.t1.exon3;Parent=g9078.t1;
OZ004727.1_Dexiosoma_caninum_genome_assembly,_chromosome:_3	AUGUSTUS	stop_codon	30697404	30697406	.	+	0	ID=g9078.t1.stop1;Parent=g9078.t1;
OZ004727.1_Dexiosoma_caninum_genome_assembly,_chromosome:_3	AUGUSTUS	gene	30698781	30703667	.	+	.	ID=g9079;
OZ004727.1_Dexiosoma_caninum_genome_assembly,_chromosome:_3	AUGUSTUS	mRNA	30698781	30703667	0.76	+	.	ID=g9079.t1;Parent=g9079;
OZ004727.1_Dexiosoma_caninum_genome_assembly,_chromosome:_3	AUGUSTUS	start_codon	30698781	30698783	.	+	0	ID=g9079.t1.start1;Parent=g9079.t1;
OZ004727.1_Dexiosoma_caninum_genome_assembly,_chromosome:_3	AUGUSTUS	CDS	30698781	30698955	0.76	+	0	ID=g9079.t1.CDS1;Parent=g9079.t1;
OZ004727.1_Dexiosoma_caninum_genome_assembly,_chromosome:_3	AUGUSTUS	exon	30698781	30698955	.	+	.	ID=g9079.t1.exon1;Parent=g9079.t1;
OZ004727.1_Dexiosoma_caninum_genome_assembly,_chromosome:_3	AUGUSTUS	intron	30698956	30701181	1	+	.	ID=g9079.t1.intron1;Parent=g9079.t1;
OZ004727.1_Dexiosoma_caninum_genome_assembly,_chromosome:_3	AUGUSTUS	CDS	30701182	30701339	1	+	2	ID=g9079.t1.CDS2;Parent=g9079.t1;
OZ004727.1_Dexiosoma_caninum_genome_assembly,_chromosome:_3	AUGUSTUS	exon	30701182	30701339	.	+	.	ID=g9079.t1.exon2;Parent=g9079.t1;
OZ004727.1_Dexiosoma_caninum_genome_assembly,_chromosome:_3	AUGUSTUS	intron	30701340	30701415	1	+	.	ID=g9079.t1.intron2;Parent=g9079.t1;
OZ004727.1_Dexiosoma_caninum_genome_assembly,_chromosome:_3	AUGUSTUS	CDS	30701416	30701492	1	+	0	ID=g9079.t1.CDS3;Parent=g9079.t1;
OZ004727.1_Dexiosoma_caninum_genome_assembly,_chromosome:_3	AUGUSTUS	exon	30701416	30701492	.	+	.	ID=g9079.t1.exon3;Parent=g9079.t1;
OZ004727.1_Dexiosoma_caninum_genome_assembly,_chromosome:_3	AUGUSTUS	intron	30701493	30701550	1	+	.	ID=g9079.t1.intron3;Parent=g9079.t1;
OZ004727.1_Dexiosoma_caninum_genome_assembly,_chromosome:_3	AUGUSTUS	CDS	30701551	30701794	1	+	1	ID=g9079.t1.CDS4;Parent=g9079.t1;
OZ004727.1_Dexiosoma_caninum_genome_assembly,_chromosome:_3	AUGUSTUS	exon	30701551	30701794	.	+	.	ID=g9079.t1.exon4;Parent=g9079.t1;
OZ004727.1_Dexiosoma_caninum_genome_assembly,_chromosome:_3	AUGUSTUS	intron	30701795	30703166	1	+	.	ID=g9079.t1.intron4;Parent=g9079.t1;
OZ004727.1_Dexiosoma_caninum_genome_assembly,_chromosome:_3	AUGUSTUS	CDS	30703167	30703307	1	+	0	ID=g9079.t1.CDS5;Parent=g9079.t1;
OZ004727.1_Dexiosoma_caninum_genome_assembly,_chromosome:_3	AUGUSTUS	exon	30703167	30703307	.	+	.	ID=g9079.t1.exon5;Parent=g9079.t1;
OZ004727.1_Dexiosoma_caninum_genome_assembly,_chromosome:_3	AUGUSTUS	intron	30703308	30703397	1	+	.	ID=g9079.t1.intron5;Parent=g9079.t1;
OZ004727.1_Dexiosoma_caninum_genome_assembly,_chromosome:_3	AUGUSTUS	CDS	30703398	30703667	1	+	0	ID=g9079.t1.CDS6;Parent=g9079.t1;
OZ004727.1_Dexiosoma_caninum_genome_assembly,_chromosome:_3	AUGUSTUS	exon	30703398	30703667	.	+	.	ID=g9079.t1.exon6;Parent=g9079.t1;
OZ004727.1_Dexiosoma_caninum_genome_assembly,_chromosome:_3	AUGUSTUS	stop_codon	30703665	30703667	.	+	0	ID=g9079.t1.stop1;Parent=g9079.t1;
OZ004727.1_Dexiosoma_caninum_genome_assembly,_chromosome:_3	AUGUSTUS	gene	30706893	30722024	.	-	.	ID=g9080;
OZ004727.1_Dexiosoma_caninum_genome_assembly,_chromosome:_3	AUGUSTUS	mRNA	30706893	30722024	1	-	.	ID=g9080.t1;Parent=g9080;
OZ004727.1_Dexiosoma_caninum_genome_assembly,_chromosome:_3	AUGUSTUS	stop_codon	30706893	30706895	.	-	0	ID=g9080.t1.stop1;Parent=g9080.t1;
OZ004727.1_Dexiosoma_caninum_genome_assembly,_chromosome:_3	AUGUSTUS	CDS	30706893	30708917	1	-	0	ID=g9080.t1.CDS1;Parent=g9080.t1;
OZ004727.1_Dexiosoma_caninum_genome_assembly,_chromosome:_3	AUGUSTUS	exon	30706893	30708917	.	-	.	ID=g9080.t1.exon1;Parent=g9080.t1;
OZ004727.1_Dexiosoma_caninum_genome_assembly,_chromosome:_3	AUGUSTUS	intron	30708918	30712684	1	-	.	ID=g9080.t1.intron1;Parent=g9080.t1;
OZ004727.1_Dexiosoma_caninum_genome_assembly,_chromosome:_3	AUGUSTUS	CDS	30712685	30712850	1	-	1	ID=g9080.t1.CDS2;Parent=g9080.t1;
OZ004727.1_Dexiosoma_caninum_genome_assembly,_chromosome:_3	AUGUSTUS	exon	30712685	30712850	.	-	.	ID=g9080.t1.exon2;Parent=g9080.t1;
OZ004727.1_Dexiosoma_caninum_genome_assembly,_chromosome:_3	AUGUSTUS	intron	30712851	30715258	1	-	.	ID=g9080.t1.intron2;Parent=g9080.t1;
OZ004727.1_Dexiosoma_caninum_genome_assembly,_chromosome:_3	AUGUSTUS	CDS	30715259	30715395	1	-	0	ID=g9080.t1.CDS3;Parent=g9080.t1;
OZ004727.1_Dexiosoma_caninum_genome_assembly,_chromosome:_3	AUGUSTUS	exon	30715259	30715395	.	-	.	ID=g9080.t1.exon3;Parent=g9080.t1;
OZ004727.1_Dexiosoma_caninum_genome_assembly,_chromosome:_3	AUGUSTUS	intron	30715396	30716353	1	-	.	ID=g9080.t1.intron3;Parent=g9080.t1;
OZ004727.1_Dexiosoma_caninum_genome_assembly,_chromosome:_3	AUGUSTUS	CDS	30716354	30716573	1	-	1	ID=g9080.t1.CDS4;Parent=g9080.t1;
OZ004727.1_Dexiosoma_caninum_genome_assembly,_chromosome:_3	AUGUSTUS	exon	30716354	30716573	.	-	.	ID=g9080.t1.exon4;Parent=g9080.t1;
OZ004727.1_Dexiosoma_caninum_genome_assembly,_chromosome:_3	AUGUSTUS	intron	30716574	30721824	1	-	.	ID=g9080.t1.intron4;Parent=g9080.t1;
OZ004727.1_Dexiosoma_caninum_genome_assembly,_chromosome:_3	AUGUSTUS	CDS	30721825	30722024	1	-	0	ID=g9080.t1.CDS5;Parent=g9080.t1;
OZ004727.1_Dexiosoma_caninum_genome_assembly,_chromosome:_3	AUGUSTUS	exon	30721825	30722024	.	-	.	ID=g9080.t1.exon5;Parent=g9080.t1;
OZ004727.1_Dexiosoma_caninum_genome_assembly,_chromosome:_3	AUGUSTUS	start_codon	30722022	30722024	.	-	0	ID=g9080.t1.start1;Parent=g9080.t1;
OZ004727.1_Dexiosoma_caninum_genome_assembly,_chromosome:_3	AUGUSTUS	mRNA	30706893	30722024	1	-	.	ID=g9080.t2;Parent=g9080;
OZ004727.1_Dexiosoma_caninum_genome_assembly,_chromosome:_3	AUGUSTUS	stop_codon	30706893	30706895	.	-	0	ID=g9080.t2.stop1;Parent=g9080.t2;
OZ004727.1_Dexiosoma_caninum_genome_assembly,_chromosome:_3	AUGUSTUS	CDS	30706893	30708917	1	-	0	ID=g9080.t2.CDS1;Parent=g9080.t2;
OZ004727.1_Dexiosoma_caninum_genome_assembly,_chromosome:_3	AUGUSTUS	exon	30706893	30708917	.	-	.	ID=g9080.t2.exon1;Parent=g9080.t2;
OZ004727.1_Dexiosoma_caninum_genome_assembly,_chromosome:_3	AUGUSTUS	intron	30708918	30712684	1	-	.	ID=g9080.t2.intron1;Parent=g9080.t2;
OZ004727.1_Dexiosoma_caninum_genome_assembly,_chromosome:_3	AUGUSTUS	CDS	30712685	30712850	1	-	1	ID=g9080.t2.CDS2;Parent=g9080.t2;
OZ004727.1_Dexiosoma_caninum_genome_assembly,_chromosome:_3	AUGUSTUS	exon	30712685	30712850	.	-	.	ID=g9080.t2.exon2;Parent=g9080.t2;
OZ004727.1_Dexiosoma_caninum_genome_assembly,_chromosome:_3	AUGUSTUS	intron	30712851	30715153	1	-	.	ID=g9080.t2.intron2;Parent=g9080.t2;
OZ004727.1_Dexiosoma_caninum_genome_assembly,_chromosome:_3	AUGUSTUS	CDS	30715154	30715395	1	-	0	ID=g9080.t2.CDS3;Parent=g9080.t2;
OZ004727.1_Dexiosoma_caninum_genome_assembly,_chromosome:_3	AUGUSTUS	exon	30715154	30715395	.	-	.	ID=g9080.t2.exon3;Parent=g9080.t2;
OZ004727.1_Dexiosoma_caninum_genome_assembly,_chromosome:_3	AUGUSTUS	intron	30715396	30716353	1	-	.	ID=g9080.t2.intron3;Parent=g9080.t2;
OZ004727.1_Dexiosoma_caninum_genome_assembly,_chromosome:_3	AUGUSTUS	CDS	30716354	30716573	1	-	1	ID=g9080.t2.CDS4;Parent=g9080.t2;
OZ004727.1_Dexiosoma_caninum_genome_assembly,_chromosome:_3	AUGUSTUS	exon	30716354	30716573	.	-	.	ID=g9080.t2.exon4;Parent=g9080.t2;
OZ004727.1_Dexiosoma_caninum_genome_assembly,_chromosome:_3	AUGUSTUS	intron	30716574	30721824	1	-	.	ID=g9080.t2.intron4;Parent=g9080.t2;
OZ004727.1_Dexiosoma_caninum_genome_assembly,_chromosome:_3	AUGUSTUS	CDS	30721825	30722024	1	-	0	ID=g9080.t2.CDS5;Parent=g9080.t2;
OZ004727.1_Dexiosoma_caninum_genome_assembly,_chromosome:_3	AUGUSTUS	exon	30721825	30722024	.	-	.	ID=g9080.t2.exon5;Parent=g9080.t2;
OZ004727.1_Dexiosoma_caninum_genome_assembly,_chromosome:_3	AUGUSTUS	start_codon	30722022	30722024	.	-	0	ID=g9080.t2.start1;Parent=g9080.t2;
OZ004727.1_Dexiosoma_caninum_genome_assembly,_chromosome:_3	AUGUSTUS	gene	30794917	30802504	.	-	.	ID=g9081;
OZ004727.1_Dexiosoma_caninum_genome_assembly,_chromosome:_3	AUGUSTUS	mRNA	30794917	30802504	1	-	.	ID=g9081.t1;Parent=g9081;
OZ004727.1_Dexiosoma_caninum_genome_assembly,_chromosome:_3	AUGUSTUS	stop_codon	30794917	30794919	.	-	0	ID=g9081.t1.stop1;Parent=g9081.t1;
OZ004727.1_Dexiosoma_caninum_genome_assembly,_chromosome:_3	AUGUSTUS	CDS	30794917	30795074	1	-	2	ID=g9081.t1.CDS1;Parent=g9081.t1;
OZ004727.1_Dexiosoma_caninum_genome_assembly,_chromosome:_3	AUGUSTUS	exon	30794917	30795074	.	-	.	ID=g9081.t1.exon1;Parent=g9081.t1;
OZ004727.1_Dexiosoma_caninum_genome_assembly,_chromosome:_3	AUGUSTUS	intron	30795075	30795137	1	-	.	ID=g9081.t1.intron1;Parent=g9081.t1;
OZ004727.1_Dexiosoma_caninum_genome_assembly,_chromosome:_3	AUGUSTUS	CDS	30795138	30795420	1	-	0	ID=g9081.t1.CDS2;Parent=g9081.t1;
OZ004727.1_Dexiosoma_caninum_genome_assembly,_chromosome:_3	AUGUSTUS	exon	30795138	30795420	.	-	.	ID=g9081.t1.exon2;Parent=g9081.t1;
OZ004727.1_Dexiosoma_caninum_genome_assembly,_chromosome:_3	AUGUSTUS	intron	30795421	30795515	1	-	.	ID=g9081.t1.intron2;Parent=g9081.t1;
OZ004727.1_Dexiosoma_caninum_genome_assembly,_chromosome:_3	AUGUSTUS	CDS	30795516	30795662	1	-	0	ID=g9081.t1.CDS3;Parent=g9081.t1;
OZ004727.1_Dexiosoma_caninum_genome_assembly,_chromosome:_3	AUGUSTUS	exon	30795516	30795662	.	-	.	ID=g9081.t1.exon3;Parent=g9081.t1;
OZ004727.1_Dexiosoma_caninum_genome_assembly,_chromosome:_3	AUGUSTUS	intron	30795663	30802027	1	-	.	ID=g9081.t1.intron3;Parent=g9081.t1;
OZ004727.1_Dexiosoma_caninum_genome_assembly,_chromosome:_3	AUGUSTUS	CDS	30802028	30802504	1	-	0	ID=g9081.t1.CDS4;Parent=g9081.t1;
OZ004727.1_Dexiosoma_caninum_genome_assembly,_chromosome:_3	AUGUSTUS	exon	30802028	30802504	.	-	.	ID=g9081.t1.exon4;Parent=g9081.t1;
OZ004727.1_Dexiosoma_caninum_genome_assembly,_chromosome:_3	AUGUSTUS	start_codon	30802502	30802504	.	-	0	ID=g9081.t1.start1;Parent=g9081.t1;
OZ004727.1_Dexiosoma_caninum_genome_assembly,_chromosome:_3	AUGUSTUS	gene	30812283	30813383	.	+	.	ID=g9082;
OZ004727.1_Dexiosoma_caninum_genome_assembly,_chromosome:_3	AUGUSTUS	mRNA	30812283	30813383	1	+	.	ID=g9082.t1;Parent=g9082;
OZ004727.1_Dexiosoma_caninum_genome_assembly,_chromosome:_3	AUGUSTUS	start_codon	30812283	30812285	.	+	0	ID=g9082.t1.start1;Parent=g9082.t1;
OZ004727.1_Dexiosoma_caninum_genome_assembly,_chromosome:_3	AUGUSTUS	CDS	30812283	30812377	1	+	0	ID=g9082.t1.CDS1;Parent=g9082.t1;
OZ004727.1_Dexiosoma_caninum_genome_assembly,_chromosome:_3	AUGUSTUS	exon	30812283	30812377	.	+	.	ID=g9082.t1.exon1;Parent=g9082.t1;
OZ004727.1_Dexiosoma_caninum_genome_assembly,_chromosome:_3	AUGUSTUS	intron	30812378	30812431	1	+	.	ID=g9082.t1.intron1;Parent=g9082.t1;
OZ004727.1_Dexiosoma_caninum_genome_assembly,_chromosome:_3	AUGUSTUS	CDS	30812432	30812560	1	+	1	ID=g9082.t1.CDS2;Parent=g9082.t1;
OZ004727.1_Dexiosoma_caninum_genome_assembly,_chromosome:_3	AUGUSTUS	exon	30812432	30812560	.	+	.	ID=g9082.t1.exon2;Parent=g9082.t1;
OZ004727.1_Dexiosoma_caninum_genome_assembly,_chromosome:_3	AUGUSTUS	intron	30812561	30812621	1	+	.	ID=g9082.t1.intron2;Parent=g9082.t1;
OZ004727.1_Dexiosoma_caninum_genome_assembly,_chromosome:_3	AUGUSTUS	CDS	30812622	30812750	1	+	1	ID=g9082.t1.CDS3;Parent=g9082.t1;
OZ004727.1_Dexiosoma_caninum_genome_assembly,_chromosome:_3	AUGUSTUS	exon	30812622	30812750	.	+	.	ID=g9082.t1.exon3;Parent=g9082.t1;
OZ004727.1_Dexiosoma_caninum_genome_assembly,_chromosome:_3	AUGUSTUS	intron	30812751	30812824	1	+	.	ID=g9082.t1.intron3;Parent=g9082.t1;
OZ004727.1_Dexiosoma_caninum_genome_assembly,_chromosome:_3	AUGUSTUS	CDS	30812825	30813383	1	+	1	ID=g9082.t1.CDS4;Parent=g9082.t1;
OZ004727.1_Dexiosoma_caninum_genome_assembly,_chromosome:_3	AUGUSTUS	exon	30812825	30813383	.	+	.	ID=g9082.t1.exon4;Parent=g9082.t1;
OZ004727.1_Dexiosoma_caninum_genome_assembly,_chromosome:_3	AUGUSTUS	stop_codon	30813381	30813383	.	+	0	ID=g9082.t1.stop1;Parent=g9082.t1;
OZ004727.1_Dexiosoma_caninum_genome_assembly,_chromosome:_3	AUGUSTUS	gene	30825803	30828932	.	-	.	ID=g9083;
OZ004727.1_Dexiosoma_caninum_genome_assembly,_chromosome:_3	AUGUSTUS	mRNA	30825803	30828932	1	-	.	ID=g9083.t1;Parent=g9083;
OZ004727.1_Dexiosoma_caninum_genome_assembly,_chromosome:_3	AUGUSTUS	stop_codon	30825803	30825805	.	-	0	ID=g9083.t1.stop1;Parent=g9083.t1;
OZ004727.1_Dexiosoma_caninum_genome_assembly,_chromosome:_3	AUGUSTUS	CDS	30825803	30826201	1	-	0	ID=g9083.t1.CDS1;Parent=g9083.t1;
OZ004727.1_Dexiosoma_caninum_genome_assembly,_chromosome:_3	AUGUSTUS	exon	30825803	30826201	.	-	.	ID=g9083.t1.exon1;Parent=g9083.t1;
OZ004727.1_Dexiosoma_caninum_genome_assembly,_chromosome:_3	AUGUSTUS	intron	30826202	30826261	1	-	.	ID=g9083.t1.intron1;Parent=g9083.t1;
OZ004727.1_Dexiosoma_caninum_genome_assembly,_chromosome:_3	AUGUSTUS	CDS	30826262	30827047	1	-	0	ID=g9083.t1.CDS2;Parent=g9083.t1;
OZ004727.1_Dexiosoma_caninum_genome_assembly,_chromosome:_3	AUGUSTUS	exon	30826262	30827047	.	-	.	ID=g9083.t1.exon2;Parent=g9083.t1;
OZ004727.1_Dexiosoma_caninum_genome_assembly,_chromosome:_3	AUGUSTUS	intron	30827048	30827926	1	-	.	ID=g9083.t1.intron2;Parent=g9083.t1;
OZ004727.1_Dexiosoma_caninum_genome_assembly,_chromosome:_3	AUGUSTUS	CDS	30827927	30828002	1	-	1	ID=g9083.t1.CDS3;Parent=g9083.t1;
OZ004727.1_Dexiosoma_caninum_genome_assembly,_chromosome:_3	AUGUSTUS	exon	30827927	30828002	.	-	.	ID=g9083.t1.exon3;Parent=g9083.t1;
OZ004727.1_Dexiosoma_caninum_genome_assembly,_chromosome:_3	AUGUSTUS	intron	30828003	30828057	1	-	.	ID=g9083.t1.intron3;Parent=g9083.t1;
OZ004727.1_Dexiosoma_caninum_genome_assembly,_chromosome:_3	AUGUSTUS	CDS	30828058	30828932	1	-	0	ID=g9083.t1.CDS4;Parent=g9083.t1;
OZ004727.1_Dexiosoma_caninum_genome_assembly,_chromosome:_3	AUGUSTUS	exon	30828058	30828932	.	-	.	ID=g9083.t1.exon4;Parent=g9083.t1;
OZ004727.1_Dexiosoma_caninum_genome_assembly,_chromosome:_3	AUGUSTUS	start_codon	30828930	30828932	.	-	0	ID=g9083.t1.start1;Parent=g9083.t1;
OZ004727.1_Dexiosoma_caninum_genome_assembly,_chromosome:_3	AUGUSTUS	gene	30858830	30881872	.	-	.	ID=g9084;
OZ004727.1_Dexiosoma_caninum_genome_assembly,_chromosome:_3	AUGUSTUS	mRNA	30858830	30881872	1	-	.	ID=g9084.t1;Parent=g9084;
OZ004727.1_Dexiosoma_caninum_genome_assembly,_chromosome:_3	AUGUSTUS	stop_codon	30858830	30858832	.	-	0	ID=g9084.t1.stop1;Parent=g9084.t1;
OZ004727.1_Dexiosoma_caninum_genome_assembly,_chromosome:_3	AUGUSTUS	CDS	30858830	30858993	1	-	2	ID=g9084.t1.CDS1;Parent=g9084.t1;
OZ004727.1_Dexiosoma_caninum_genome_assembly,_chromosome:_3	AUGUSTUS	exon	30858830	30858993	.	-	.	ID=g9084.t1.exon1;Parent=g9084.t1;
OZ004727.1_Dexiosoma_caninum_genome_assembly,_chromosome:_3	AUGUSTUS	intron	30858994	30859140	1	-	.	ID=g9084.t1.intron1;Parent=g9084.t1;
OZ004727.1_Dexiosoma_caninum_genome_assembly,_chromosome:_3	AUGUSTUS	CDS	30859141	30859527	1	-	2	ID=g9084.t1.CDS2;Parent=g9084.t1;
OZ004727.1_Dexiosoma_caninum_genome_assembly,_chromosome:_3	AUGUSTUS	exon	30859141	30859527	.	-	.	ID=g9084.t1.exon2;Parent=g9084.t1;
OZ004727.1_Dexiosoma_caninum_genome_assembly,_chromosome:_3	AUGUSTUS	intron	30859528	30859599	1	-	.	ID=g9084.t1.intron2;Parent=g9084.t1;
OZ004727.1_Dexiosoma_caninum_genome_assembly,_chromosome:_3	AUGUSTUS	CDS	30859600	30859778	1	-	1	ID=g9084.t1.CDS3;Parent=g9084.t1;
OZ004727.1_Dexiosoma_caninum_genome_assembly,_chromosome:_3	AUGUSTUS	exon	30859600	30859778	.	-	.	ID=g9084.t1.exon3;Parent=g9084.t1;
OZ004727.1_Dexiosoma_caninum_genome_assembly,_chromosome:_3	AUGUSTUS	intron	30859779	30865316	1	-	.	ID=g9084.t1.intron3;Parent=g9084.t1;
OZ004727.1_Dexiosoma_caninum_genome_assembly,_chromosome:_3	AUGUSTUS	CDS	30865317	30865395	1	-	2	ID=g9084.t1.CDS4;Parent=g9084.t1;
OZ004727.1_Dexiosoma_caninum_genome_assembly,_chromosome:_3	AUGUSTUS	exon	30865317	30865395	.	-	.	ID=g9084.t1.exon4;Parent=g9084.t1;
OZ004727.1_Dexiosoma_caninum_genome_assembly,_chromosome:_3	AUGUSTUS	intron	30865396	30866131	1	-	.	ID=g9084.t1.intron4;Parent=g9084.t1;
OZ004727.1_Dexiosoma_caninum_genome_assembly,_chromosome:_3	AUGUSTUS	CDS	30866132	30866387	1	-	0	ID=g9084.t1.CDS5;Parent=g9084.t1;
OZ004727.1_Dexiosoma_caninum_genome_assembly,_chromosome:_3	AUGUSTUS	exon	30866132	30866387	.	-	.	ID=g9084.t1.exon5;Parent=g9084.t1;
OZ004727.1_Dexiosoma_caninum_genome_assembly,_chromosome:_3	AUGUSTUS	intron	30866388	30866462	1	-	.	ID=g9084.t1.intron5;Parent=g9084.t1;
OZ004727.1_Dexiosoma_caninum_genome_assembly,_chromosome:_3	AUGUSTUS	CDS	30866463	30866647	1	-	2	ID=g9084.t1.CDS6;Parent=g9084.t1;
OZ004727.1_Dexiosoma_caninum_genome_assembly,_chromosome:_3	AUGUSTUS	exon	30866463	30866647	.	-	.	ID=g9084.t1.exon6;Parent=g9084.t1;
OZ004727.1_Dexiosoma_caninum_genome_assembly,_chromosome:_3	AUGUSTUS	intron	30866648	30880920	1	-	.	ID=g9084.t1.intron6;Parent=g9084.t1;
OZ004727.1_Dexiosoma_caninum_genome_assembly,_chromosome:_3	AUGUSTUS	CDS	30880921	30881872	1	-	0	ID=g9084.t1.CDS7;Parent=g9084.t1;
OZ004727.1_Dexiosoma_caninum_genome_assembly,_chromosome:_3	AUGUSTUS	exon	30880921	30881872	.	-	.	ID=g9084.t1.exon7;Parent=g9084.t1;
OZ004727.1_Dexiosoma_caninum_genome_assembly,_chromosome:_3	AUGUSTUS	start_codon	30881870	30881872	.	-	0	ID=g9084.t1.start1;Parent=g9084.t1;
OZ004727.1_Dexiosoma_caninum_genome_assembly,_chromosome:_3	AUGUSTUS	gene	30890569	30890940	.	-	.	ID=g9085;
OZ004727.1_Dexiosoma_caninum_genome_assembly,_chromosome:_3	AUGUSTUS	mRNA	30890569	30890940	1	-	.	ID=g9085.t1;Parent=g9085;
OZ004727.1_Dexiosoma_caninum_genome_assembly,_chromosome:_3	AUGUSTUS	stop_codon	30890569	30890571	.	-	0	ID=g9085.t1.stop1;Parent=g9085.t1;
OZ004727.1_Dexiosoma_caninum_genome_assembly,_chromosome:_3	AUGUSTUS	CDS	30890569	30890940	1	-	0	ID=g9085.t1.CDS1;Parent=g9085.t1;
OZ004727.1_Dexiosoma_caninum_genome_assembly,_chromosome:_3	AUGUSTUS	exon	30890569	30890940	.	-	.	ID=g9085.t1.exon1;Parent=g9085.t1;
OZ004727.1_Dexiosoma_caninum_genome_assembly,_chromosome:_3	AUGUSTUS	start_codon	30890938	30890940	.	-	0	ID=g9085.t1.start1;Parent=g9085.t1;
OZ004727.1_Dexiosoma_caninum_genome_assembly,_chromosome:_3	AUGUSTUS	gene	30891209	30891724	.	+	.	ID=g9086;
OZ004727.1_Dexiosoma_caninum_genome_assembly,_chromosome:_3	AUGUSTUS	mRNA	30891209	30891724	1	+	.	ID=g9086.t1;Parent=g9086;
OZ004727.1_Dexiosoma_caninum_genome_assembly,_chromosome:_3	AUGUSTUS	start_codon	30891209	30891211	.	+	0	ID=g9086.t1.start1;Parent=g9086.t1;
OZ004727.1_Dexiosoma_caninum_genome_assembly,_chromosome:_3	AUGUSTUS	CDS	30891209	30891724	1	+	0	ID=g9086.t1.CDS1;Parent=g9086.t1;
OZ004727.1_Dexiosoma_caninum_genome_assembly,_chromosome:_3	AUGUSTUS	exon	30891209	30891724	.	+	.	ID=g9086.t1.exon1;Parent=g9086.t1;
OZ004727.1_Dexiosoma_caninum_genome_assembly,_chromosome:_3	AUGUSTUS	stop_codon	30891722	30891724	.	+	0	ID=g9086.t1.stop1;Parent=g9086.t1;
OZ004727.1_Dexiosoma_caninum_genome_assembly,_chromosome:_3	AUGUSTUS	gene	30891817	30892421	.	+	.	ID=g9087;
OZ004727.1_Dexiosoma_caninum_genome_assembly,_chromosome:_3	AUGUSTUS	mRNA	30891817	30892421	0.87	+	.	ID=g9087.t1;Parent=g9087;
OZ004727.1_Dexiosoma_caninum_genome_assembly,_chromosome:_3	AUGUSTUS	start_codon	30891817	30891819	.	+	0	ID=g9087.t1.start1;Parent=g9087.t1;
OZ004727.1_Dexiosoma_caninum_genome_assembly,_chromosome:_3	AUGUSTUS	CDS	30891817	30892075	0.92	+	0	ID=g9087.t1.CDS1;Parent=g9087.t1;
OZ004727.1_Dexiosoma_caninum_genome_assembly,_chromosome:_3	AUGUSTUS	exon	30891817	30892075	.	+	.	ID=g9087.t1.exon1;Parent=g9087.t1;
OZ004727.1_Dexiosoma_caninum_genome_assembly,_chromosome:_3	AUGUSTUS	intron	30892076	30892149	0.87	+	.	ID=g9087.t1.intron1;Parent=g9087.t1;
OZ004727.1_Dexiosoma_caninum_genome_assembly,_chromosome:_3	AUGUSTUS	CDS	30892150	30892421	0.87	+	2	ID=g9087.t1.CDS2;Parent=g9087.t1;
OZ004727.1_Dexiosoma_caninum_genome_assembly,_chromosome:_3	AUGUSTUS	exon	30892150	30892421	.	+	.	ID=g9087.t1.exon2;Parent=g9087.t1;
OZ004727.1_Dexiosoma_caninum_genome_assembly,_chromosome:_3	AUGUSTUS	stop_codon	30892419	30892421	.	+	0	ID=g9087.t1.stop1;Parent=g9087.t1;
OZ004727.1_Dexiosoma_caninum_genome_assembly,_chromosome:_3	AUGUSTUS	gene	30892869	30893324	.	+	.	ID=g9088;
OZ004727.1_Dexiosoma_caninum_genome_assembly,_chromosome:_3	AUGUSTUS	mRNA	30892869	30893324	1	+	.	ID=g9088.t1;Parent=g9088;
OZ004727.1_Dexiosoma_caninum_genome_assembly,_chromosome:_3	AUGUSTUS	start_codon	30892869	30892871	.	+	0	ID=g9088.t1.start1;Parent=g9088.t1;
OZ004727.1_Dexiosoma_caninum_genome_assembly,_chromosome:_3	AUGUSTUS	CDS	30892869	30893324	1	+	0	ID=g9088.t1.CDS1;Parent=g9088.t1;
OZ004727.1_Dexiosoma_caninum_genome_assembly,_chromosome:_3	AUGUSTUS	exon	30892869	30893324	.	+	.	ID=g9088.t1.exon1;Parent=g9088.t1;
OZ004727.1_Dexiosoma_caninum_genome_assembly,_chromosome:_3	AUGUSTUS	stop_codon	30893322	30893324	.	+	0	ID=g9088.t1.stop1;Parent=g9088.t1;
OZ004727.1_Dexiosoma_caninum_genome_assembly,_chromosome:_3	AUGUSTUS	gene	30893465	30894235	.	+	.	ID=g9089;
OZ004727.1_Dexiosoma_caninum_genome_assembly,_chromosome:_3	AUGUSTUS	mRNA	30893465	30894235	1	+	.	ID=g9089.t1;Parent=g9089;
OZ004727.1_Dexiosoma_caninum_genome_assembly,_chromosome:_3	AUGUSTUS	start_codon	30893465	30893467	.	+	0	ID=g9089.t1.start1;Parent=g9089.t1;
OZ004727.1_Dexiosoma_caninum_genome_assembly,_chromosome:_3	AUGUSTUS	CDS	30893465	30894235	1	+	0	ID=g9089.t1.CDS1;Parent=g9089.t1;
OZ004727.1_Dexiosoma_caninum_genome_assembly,_chromosome:_3	AUGUSTUS	exon	30893465	30894235	.	+	.	ID=g9089.t1.exon1;Parent=g9089.t1;
OZ004727.1_Dexiosoma_caninum_genome_assembly,_chromosome:_3	AUGUSTUS	stop_codon	30894233	30894235	.	+	0	ID=g9089.t1.stop1;Parent=g9089.t1;
OZ004727.1_Dexiosoma_caninum_genome_assembly,_chromosome:_3	AUGUSTUS	gene	30894381	30895592	.	+	.	ID=g9090;
OZ004727.1_Dexiosoma_caninum_genome_assembly,_chromosome:_3	AUGUSTUS	mRNA	30894381	30895592	1	+	.	ID=g9090.t1;Parent=g9090;
OZ004727.1_Dexiosoma_caninum_genome_assembly,_chromosome:_3	AUGUSTUS	start_codon	30894381	30894383	.	+	0	ID=g9090.t1.start1;Parent=g9090.t1;
OZ004727.1_Dexiosoma_caninum_genome_assembly,_chromosome:_3	AUGUSTUS	CDS	30894381	30895592	1	+	0	ID=g9090.t1.CDS1;Parent=g9090.t1;
OZ004727.1_Dexiosoma_caninum_genome_assembly,_chromosome:_3	AUGUSTUS	exon	30894381	30895592	.	+	.	ID=g9090.t1.exon1;Parent=g9090.t1;
OZ004727.1_Dexiosoma_caninum_genome_assembly,_chromosome:_3	AUGUSTUS	stop_codon	30895590	30895592	.	+	0	ID=g9090.t1.stop1;Parent=g9090.t1;
OZ004727.1_Dexiosoma_caninum_genome_assembly,_chromosome:_3	AUGUSTUS	gene	30896051	30896503	.	-	.	ID=g9091;
OZ004727.1_Dexiosoma_caninum_genome_assembly,_chromosome:_3	AUGUSTUS	mRNA	30896051	30896503	0.48	-	.	ID=g9091.t1;Parent=g9091;
OZ004727.1_Dexiosoma_caninum_genome_assembly,_chromosome:_3	AUGUSTUS	stop_codon	30896051	30896053	.	-	0	ID=g9091.t1.stop1;Parent=g9091.t1;
OZ004727.1_Dexiosoma_caninum_genome_assembly,_chromosome:_3	AUGUSTUS	CDS	30896051	30896503	0.48	-	0	ID=g9091.t1.CDS1;Parent=g9091.t1;
OZ004727.1_Dexiosoma_caninum_genome_assembly,_chromosome:_3	AUGUSTUS	exon	30896051	30896503	.	-	.	ID=g9091.t1.exon1;Parent=g9091.t1;
OZ004727.1_Dexiosoma_caninum_genome_assembly,_chromosome:_3	AUGUSTUS	start_codon	30896501	30896503	.	-	0	ID=g9091.t1.start1;Parent=g9091.t1;
OZ004727.1_Dexiosoma_caninum_genome_assembly,_chromosome:_3	AUGUSTUS	gene	30896552	30896869	.	-	.	ID=g9092;
OZ004727.1_Dexiosoma_caninum_genome_assembly,_chromosome:_3	AUGUSTUS	mRNA	30896552	30896869	1	-	.	ID=g9092.t1;Parent=g9092;
OZ004727.1_Dexiosoma_caninum_genome_assembly,_chromosome:_3	AUGUSTUS	stop_codon	30896552	30896554	.	-	0	ID=g9092.t1.stop1;Parent=g9092.t1;
OZ004727.1_Dexiosoma_caninum_genome_assembly,_chromosome:_3	AUGUSTUS	CDS	30896552	30896869	1	-	0	ID=g9092.t1.CDS1;Parent=g9092.t1;
OZ004727.1_Dexiosoma_caninum_genome_assembly,_chromosome:_3	AUGUSTUS	exon	30896552	30896869	.	-	.	ID=g9092.t1.exon1;Parent=g9092.t1;
OZ004727.1_Dexiosoma_caninum_genome_assembly,_chromosome:_3	AUGUSTUS	start_codon	30896867	30896869	.	-	0	ID=g9092.t1.start1;Parent=g9092.t1;
OZ004727.1_Dexiosoma_caninum_genome_assembly,_chromosome:_3	AUGUSTUS	gene	30896967	30897653	.	+	.	ID=g9093;
OZ004727.1_Dexiosoma_caninum_genome_assembly,_chromosome:_3	AUGUSTUS	mRNA	30896967	30897653	1	+	.	ID=g9093.t1;Parent=g9093;
OZ004727.1_Dexiosoma_caninum_genome_assembly,_chromosome:_3	AUGUSTUS	start_codon	30896967	30896969	.	+	0	ID=g9093.t1.start1;Parent=g9093.t1;
OZ004727.1_Dexiosoma_caninum_genome_assembly,_chromosome:_3	AUGUSTUS	CDS	30896967	30897653	1	+	0	ID=g9093.t1.CDS1;Parent=g9093.t1;
OZ004727.1_Dexiosoma_caninum_genome_assembly,_chromosome:_3	AUGUSTUS	exon	30896967	30897653	.	+	.	ID=g9093.t1.exon1;Parent=g9093.t1;
OZ004727.1_Dexiosoma_caninum_genome_assembly,_chromosome:_3	AUGUSTUS	stop_codon	30897651	30897653	.	+	0	ID=g9093.t1.stop1;Parent=g9093.t1;
OZ004727.1_Dexiosoma_caninum_genome_assembly,_chromosome:_3	AUGUSTUS	gene	30897797	30898783	.	+	.	ID=g9094;
OZ004727.1_Dexiosoma_caninum_genome_assembly,_chromosome:_3	AUGUSTUS	mRNA	30897797	30898783	0.51	+	.	ID=g9094.t1;Parent=g9094;
OZ004727.1_Dexiosoma_caninum_genome_assembly,_chromosome:_3	AUGUSTUS	start_codon	30897797	30897799	.	+	0	ID=g9094.t1.start1;Parent=g9094.t1;
OZ004727.1_Dexiosoma_caninum_genome_assembly,_chromosome:_3	AUGUSTUS	CDS	30897797	30898378	0.61	+	0	ID=g9094.t1.CDS1;Parent=g9094.t1;
OZ004727.1_Dexiosoma_caninum_genome_assembly,_chromosome:_3	AUGUSTUS	exon	30897797	30898378	.	+	.	ID=g9094.t1.exon1;Parent=g9094.t1;
OZ004727.1_Dexiosoma_caninum_genome_assembly,_chromosome:_3	AUGUSTUS	intron	30898379	30898591	0.51	+	.	ID=g9094.t1.intron1;Parent=g9094.t1;
OZ004727.1_Dexiosoma_caninum_genome_assembly,_chromosome:_3	AUGUSTUS	CDS	30898592	30898783	0.51	+	0	ID=g9094.t1.CDS2;Parent=g9094.t1;
OZ004727.1_Dexiosoma_caninum_genome_assembly,_chromosome:_3	AUGUSTUS	exon	30898592	30898783	.	+	.	ID=g9094.t1.exon2;Parent=g9094.t1;
OZ004727.1_Dexiosoma_caninum_genome_assembly,_chromosome:_3	AUGUSTUS	stop_codon	30898781	30898783	.	+	0	ID=g9094.t1.stop1;Parent=g9094.t1;
OZ004727.1_Dexiosoma_caninum_genome_assembly,_chromosome:_3	AUGUSTUS	gene	30898821	30899273	.	+	.	ID=g9095;
OZ004727.1_Dexiosoma_caninum_genome_assembly,_chromosome:_3	AUGUSTUS	mRNA	30898821	30899273	0.94	+	.	ID=g9095.t1;Parent=g9095;
OZ004727.1_Dexiosoma_caninum_genome_assembly,_chromosome:_3	AUGUSTUS	start_codon	30898821	30898823	.	+	0	ID=g9095.t1.start1;Parent=g9095.t1;
OZ004727.1_Dexiosoma_caninum_genome_assembly,_chromosome:_3	AUGUSTUS	CDS	30898821	30898834	1	+	0	ID=g9095.t1.CDS1;Parent=g9095.t1;
OZ004727.1_Dexiosoma_caninum_genome_assembly,_chromosome:_3	AUGUSTUS	exon	30898821	30898834	.	+	.	ID=g9095.t1.exon1;Parent=g9095.t1;
OZ004727.1_Dexiosoma_caninum_genome_assembly,_chromosome:_3	AUGUSTUS	intron	30898835	30898900	0.94	+	.	ID=g9095.t1.intron1;Parent=g9095.t1;
OZ004727.1_Dexiosoma_caninum_genome_assembly,_chromosome:_3	AUGUSTUS	CDS	30898901	30899273	0.94	+	1	ID=g9095.t1.CDS2;Parent=g9095.t1;
OZ004727.1_Dexiosoma_caninum_genome_assembly,_chromosome:_3	AUGUSTUS	exon	30898901	30899273	.	+	.	ID=g9095.t1.exon2;Parent=g9095.t1;
OZ004727.1_Dexiosoma_caninum_genome_assembly,_chromosome:_3	AUGUSTUS	stop_codon	30899271	30899273	.	+	0	ID=g9095.t1.stop1;Parent=g9095.t1;
OZ004727.1_Dexiosoma_caninum_genome_assembly,_chromosome:_3	AUGUSTUS	gene	30900478	30904668	.	-	.	ID=g9096;
OZ004727.1_Dexiosoma_caninum_genome_assembly,_chromosome:_3	AUGUSTUS	mRNA	30900478	30904668	0.16	-	.	ID=g9096.t1;Parent=g9096;
OZ004727.1_Dexiosoma_caninum_genome_assembly,_chromosome:_3	AUGUSTUS	stop_codon	30900478	30900480	.	-	0	ID=g9096.t1.stop1;Parent=g9096.t1;
OZ004727.1_Dexiosoma_caninum_genome_assembly,_chromosome:_3	AUGUSTUS	CDS	30900478	30900492	0.42	-	0	ID=g9096.t1.CDS1;Parent=g9096.t1;
OZ004727.1_Dexiosoma_caninum_genome_assembly,_chromosome:_3	AUGUSTUS	exon	30900478	30900492	.	-	.	ID=g9096.t1.exon1;Parent=g9096.t1;
OZ004727.1_Dexiosoma_caninum_genome_assembly,_chromosome:_3	AUGUSTUS	intron	30900493	30901743	0.42	-	.	ID=g9096.t1.intron1;Parent=g9096.t1;
OZ004727.1_Dexiosoma_caninum_genome_assembly,_chromosome:_3	AUGUSTUS	CDS	30901744	30902564	0.49	-	2	ID=g9096.t1.CDS2;Parent=g9096.t1;
OZ004727.1_Dexiosoma_caninum_genome_assembly,_chromosome:_3	AUGUSTUS	exon	30901744	30902564	.	-	.	ID=g9096.t1.exon2;Parent=g9096.t1;
OZ004727.1_Dexiosoma_caninum_genome_assembly,_chromosome:_3	AUGUSTUS	intron	30902565	30902837	0.34	-	.	ID=g9096.t1.intron2;Parent=g9096.t1;
OZ004727.1_Dexiosoma_caninum_genome_assembly,_chromosome:_3	AUGUSTUS	CDS	30902838	30903385	0.66	-	1	ID=g9096.t1.CDS3;Parent=g9096.t1;
OZ004727.1_Dexiosoma_caninum_genome_assembly,_chromosome:_3	AUGUSTUS	exon	30902838	30903385	.	-	.	ID=g9096.t1.exon3;Parent=g9096.t1;
OZ004727.1_Dexiosoma_caninum_genome_assembly,_chromosome:_3	AUGUSTUS	intron	30903386	30903471	1	-	.	ID=g9096.t1.intron3;Parent=g9096.t1;
OZ004727.1_Dexiosoma_caninum_genome_assembly,_chromosome:_3	AUGUSTUS	CDS	30903472	30903898	0.99	-	2	ID=g9096.t1.CDS4;Parent=g9096.t1;
OZ004727.1_Dexiosoma_caninum_genome_assembly,_chromosome:_3	AUGUSTUS	exon	30903472	30903898	.	-	.	ID=g9096.t1.exon4;Parent=g9096.t1;
OZ004727.1_Dexiosoma_caninum_genome_assembly,_chromosome:_3	AUGUSTUS	intron	30903899	30903953	0.97	-	.	ID=g9096.t1.intron4;Parent=g9096.t1;
OZ004727.1_Dexiosoma_caninum_genome_assembly,_chromosome:_3	AUGUSTUS	CDS	30903954	30904668	0.97	-	0	ID=g9096.t1.CDS5;Parent=g9096.t1;
OZ004727.1_Dexiosoma_caninum_genome_assembly,_chromosome:_3	AUGUSTUS	exon	30903954	30904668	.	-	.	ID=g9096.t1.exon5;Parent=g9096.t1;
OZ004727.1_Dexiosoma_caninum_genome_assembly,_chromosome:_3	AUGUSTUS	start_codon	30904666	30904668	.	-	0	ID=g9096.t1.start1;Parent=g9096.t1;
OZ004727.1_Dexiosoma_caninum_genome_assembly,_chromosome:_3	AUGUSTUS	mRNA	30903189	30904668	0.05	-	.	ID=g9096.t2;Parent=g9096;
OZ004727.1_Dexiosoma_caninum_genome_assembly,_chromosome:_3	AUGUSTUS	stop_codon	30903189	30903191	.	-	0	ID=g9096.t2.stop1;Parent=g9096.t2;
OZ004727.1_Dexiosoma_caninum_genome_assembly,_chromosome:_3	AUGUSTUS	CDS	30903189	30903203	0.5	-	0	ID=g9096.t2.CDS1;Parent=g9096.t2;
OZ004727.1_Dexiosoma_caninum_genome_assembly,_chromosome:_3	AUGUSTUS	exon	30903189	30903203	.	-	.	ID=g9096.t2.exon1;Parent=g9096.t2;
OZ004727.1_Dexiosoma_caninum_genome_assembly,_chromosome:_3	AUGUSTUS	intron	30903204	30903267	0.48	-	.	ID=g9096.t2.intron1;Parent=g9096.t2;
OZ004727.1_Dexiosoma_caninum_genome_assembly,_chromosome:_3	AUGUSTUS	CDS	30903268	30903385	0.57	-	1	ID=g9096.t2.CDS2;Parent=g9096.t2;
OZ004727.1_Dexiosoma_caninum_genome_assembly,_chromosome:_3	AUGUSTUS	exon	30903268	30903385	.	-	.	ID=g9096.t2.exon2;Parent=g9096.t2;
OZ004727.1_Dexiosoma_caninum_genome_assembly,_chromosome:_3	AUGUSTUS	intron	30903386	30903471	1	-	.	ID=g9096.t2.intron2;Parent=g9096.t2;
OZ004727.1_Dexiosoma_caninum_genome_assembly,_chromosome:_3	AUGUSTUS	CDS	30903472	30903857	0.21	-	0	ID=g9096.t2.CDS3;Parent=g9096.t2;
OZ004727.1_Dexiosoma_caninum_genome_assembly,_chromosome:_3	AUGUSTUS	exon	30903472	30903857	.	-	.	ID=g9096.t2.exon3;Parent=g9096.t2;
OZ004727.1_Dexiosoma_caninum_genome_assembly,_chromosome:_3	AUGUSTUS	intron	30903858	30904440	0.15	-	.	ID=g9096.t2.intron3;Parent=g9096.t2;
OZ004727.1_Dexiosoma_caninum_genome_assembly,_chromosome:_3	AUGUSTUS	CDS	30904441	30904668	0.19	-	0	ID=g9096.t2.CDS4;Parent=g9096.t2;
OZ004727.1_Dexiosoma_caninum_genome_assembly,_chromosome:_3	AUGUSTUS	exon	30904441	30904668	.	-	.	ID=g9096.t2.exon4;Parent=g9096.t2;
OZ004727.1_Dexiosoma_caninum_genome_assembly,_chromosome:_3	AUGUSTUS	start_codon	30904666	30904668	.	-	0	ID=g9096.t2.start1;Parent=g9096.t2;
OZ004727.1_Dexiosoma_caninum_genome_assembly,_chromosome:_3	AUGUSTUS	gene	30939538	30947904	.	-	.	ID=g9097;
OZ004727.1_Dexiosoma_caninum_genome_assembly,_chromosome:_3	AUGUSTUS	mRNA	30939538	30947904	1	-	.	ID=g9097.t1;Parent=g9097;
OZ004727.1_Dexiosoma_caninum_genome_assembly,_chromosome:_3	AUGUSTUS	stop_codon	30939538	30939540	.	-	0	ID=g9097.t1.stop1;Parent=g9097.t1;
OZ004727.1_Dexiosoma_caninum_genome_assembly,_chromosome:_3	AUGUSTUS	CDS	30939538	30939601	1	-	1	ID=g9097.t1.CDS1;Parent=g9097.t1;
OZ004727.1_Dexiosoma_caninum_genome_assembly,_chromosome:_3	AUGUSTUS	exon	30939538	30939601	.	-	.	ID=g9097.t1.exon1;Parent=g9097.t1;
OZ004727.1_Dexiosoma_caninum_genome_assembly,_chromosome:_3	AUGUSTUS	intron	30939602	30945297	1	-	.	ID=g9097.t1.intron1;Parent=g9097.t1;
OZ004727.1_Dexiosoma_caninum_genome_assembly,_chromosome:_3	AUGUSTUS	CDS	30945298	30945572	1	-	0	ID=g9097.t1.CDS2;Parent=g9097.t1;
OZ004727.1_Dexiosoma_caninum_genome_assembly,_chromosome:_3	AUGUSTUS	exon	30945298	30945572	.	-	.	ID=g9097.t1.exon2;Parent=g9097.t1;
OZ004727.1_Dexiosoma_caninum_genome_assembly,_chromosome:_3	AUGUSTUS	intron	30945573	30945636	1	-	.	ID=g9097.t1.intron2;Parent=g9097.t1;
OZ004727.1_Dexiosoma_caninum_genome_assembly,_chromosome:_3	AUGUSTUS	CDS	30945637	30946007	1	-	2	ID=g9097.t1.CDS3;Parent=g9097.t1;
OZ004727.1_Dexiosoma_caninum_genome_assembly,_chromosome:_3	AUGUSTUS	exon	30945637	30946007	.	-	.	ID=g9097.t1.exon3;Parent=g9097.t1;
OZ004727.1_Dexiosoma_caninum_genome_assembly,_chromosome:_3	AUGUSTUS	intron	30946008	30946072	1	-	.	ID=g9097.t1.intron3;Parent=g9097.t1;
OZ004727.1_Dexiosoma_caninum_genome_assembly,_chromosome:_3	AUGUSTUS	CDS	30946073	30946205	1	-	0	ID=g9097.t1.CDS4;Parent=g9097.t1;
OZ004727.1_Dexiosoma_caninum_genome_assembly,_chromosome:_3	AUGUSTUS	exon	30946073	30946205	.	-	.	ID=g9097.t1.exon4;Parent=g9097.t1;
OZ004727.1_Dexiosoma_caninum_genome_assembly,_chromosome:_3	AUGUSTUS	intron	30946206	30947652	1	-	.	ID=g9097.t1.intron4;Parent=g9097.t1;
OZ004727.1_Dexiosoma_caninum_genome_assembly,_chromosome:_3	AUGUSTUS	CDS	30947653	30947904	1	-	0	ID=g9097.t1.CDS5;Parent=g9097.t1;
OZ004727.1_Dexiosoma_caninum_genome_assembly,_chromosome:_3	AUGUSTUS	exon	30947653	30947904	.	-	.	ID=g9097.t1.exon5;Parent=g9097.t1;
OZ004727.1_Dexiosoma_caninum_genome_assembly,_chromosome:_3	AUGUSTUS	start_codon	30947902	30947904	.	-	0	ID=g9097.t1.start1;Parent=g9097.t1;
OZ004727.1_Dexiosoma_caninum_genome_assembly,_chromosome:_3	AUGUSTUS	gene	30952173	30952682	.	+	.	ID=g9098;
OZ004727.1_Dexiosoma_caninum_genome_assembly,_chromosome:_3	AUGUSTUS	mRNA	30952173	30952682	0.79	+	.	ID=g9098.t1;Parent=g9098;
OZ004727.1_Dexiosoma_caninum_genome_assembly,_chromosome:_3	AUGUSTUS	start_codon	30952173	30952175	.	+	0	ID=g9098.t1.start1;Parent=g9098.t1;
OZ004727.1_Dexiosoma_caninum_genome_assembly,_chromosome:_3	AUGUSTUS	CDS	30952173	30952682	0.79	+	0	ID=g9098.t1.CDS1;Parent=g9098.t1;
OZ004727.1_Dexiosoma_caninum_genome_assembly,_chromosome:_3	AUGUSTUS	exon	30952173	30952682	.	+	.	ID=g9098.t1.exon1;Parent=g9098.t1;
OZ004727.1_Dexiosoma_caninum_genome_assembly,_chromosome:_3	AUGUSTUS	stop_codon	30952680	30952682	.	+	0	ID=g9098.t1.stop1;Parent=g9098.t1;
OZ004727.1_Dexiosoma_caninum_genome_assembly,_chromosome:_3	AUGUSTUS	gene	30965528	30968293	.	-	.	ID=g9099;
OZ004727.1_Dexiosoma_caninum_genome_assembly,_chromosome:_3	AUGUSTUS	mRNA	30965528	30968293	1	-	.	ID=g9099.t1;Parent=g9099;
OZ004727.1_Dexiosoma_caninum_genome_assembly,_chromosome:_3	AUGUSTUS	stop_codon	30965528	30965530	.	-	0	ID=g9099.t1.stop1;Parent=g9099.t1;
OZ004727.1_Dexiosoma_caninum_genome_assembly,_chromosome:_3	AUGUSTUS	CDS	30965528	30965643	1	-	2	ID=g9099.t1.CDS1;Parent=g9099.t1;
OZ004727.1_Dexiosoma_caninum_genome_assembly,_chromosome:_3	AUGUSTUS	exon	30965528	30965643	.	-	.	ID=g9099.t1.exon1;Parent=g9099.t1;
OZ004727.1_Dexiosoma_caninum_genome_assembly,_chromosome:_3	AUGUSTUS	intron	30965644	30965710	1	-	.	ID=g9099.t1.intron1;Parent=g9099.t1;
OZ004727.1_Dexiosoma_caninum_genome_assembly,_chromosome:_3	AUGUSTUS	CDS	30965711	30966344	1	-	0	ID=g9099.t1.CDS2;Parent=g9099.t1;
OZ004727.1_Dexiosoma_caninum_genome_assembly,_chromosome:_3	AUGUSTUS	exon	30965711	30966344	.	-	.	ID=g9099.t1.exon2;Parent=g9099.t1;
OZ004727.1_Dexiosoma_caninum_genome_assembly,_chromosome:_3	AUGUSTUS	intron	30966345	30966406	1	-	.	ID=g9099.t1.intron2;Parent=g9099.t1;
OZ004727.1_Dexiosoma_caninum_genome_assembly,_chromosome:_3	AUGUSTUS	CDS	30966407	30967254	1	-	2	ID=g9099.t1.CDS3;Parent=g9099.t1;
OZ004727.1_Dexiosoma_caninum_genome_assembly,_chromosome:_3	AUGUSTUS	exon	30966407	30967254	.	-	.	ID=g9099.t1.exon3;Parent=g9099.t1;
OZ004727.1_Dexiosoma_caninum_genome_assembly,_chromosome:_3	AUGUSTUS	intron	30967255	30967392	1	-	.	ID=g9099.t1.intron3;Parent=g9099.t1;
OZ004727.1_Dexiosoma_caninum_genome_assembly,_chromosome:_3	AUGUSTUS	CDS	30967393	30967726	1	-	0	ID=g9099.t1.CDS4;Parent=g9099.t1;
OZ004727.1_Dexiosoma_caninum_genome_assembly,_chromosome:_3	AUGUSTUS	exon	30967393	30967726	.	-	.	ID=g9099.t1.exon4;Parent=g9099.t1;
OZ004727.1_Dexiosoma_caninum_genome_assembly,_chromosome:_3	AUGUSTUS	intron	30967727	30967804	1	-	.	ID=g9099.t1.intron4;Parent=g9099.t1;
OZ004727.1_Dexiosoma_caninum_genome_assembly,_chromosome:_3	AUGUSTUS	CDS	30967805	30968293	1	-	0	ID=g9099.t1.CDS5;Parent=g9099.t1;
OZ004727.1_Dexiosoma_caninum_genome_assembly,_chromosome:_3	AUGUSTUS	exon	30967805	30968293	.	-	.	ID=g9099.t1.exon5;Parent=g9099.t1;
OZ004727.1_Dexiosoma_caninum_genome_assembly,_chromosome:_3	AUGUSTUS	start_codon	30968291	30968293	.	-	0	ID=g9099.t1.start1;Parent=g9099.t1;
OZ004727.1_Dexiosoma_caninum_genome_assembly,_chromosome:_3	AUGUSTUS	gene	31023303	31023828	.	-	.	ID=g9100;
OZ004727.1_Dexiosoma_caninum_genome_assembly,_chromosome:_3	AUGUSTUS	mRNA	31023303	31023828	1	-	.	ID=g9100.t1;Parent=g9100;
OZ004727.1_Dexiosoma_caninum_genome_assembly,_chromosome:_3	AUGUSTUS	stop_codon	31023303	31023305	.	-	0	ID=g9100.t1.stop1;Parent=g9100.t1;
OZ004727.1_Dexiosoma_caninum_genome_assembly,_chromosome:_3	AUGUSTUS	CDS	31023303	31023419	1	-	0	ID=g9100.t1.CDS1;Parent=g9100.t1;
OZ004727.1_Dexiosoma_caninum_genome_assembly,_chromosome:_3	AUGUSTUS	exon	31023303	31023419	.	-	.	ID=g9100.t1.exon1;Parent=g9100.t1;
OZ004727.1_Dexiosoma_caninum_genome_assembly,_chromosome:_3	AUGUSTUS	intron	31023420	31023477	1	-	.	ID=g9100.t1.intron1;Parent=g9100.t1;
OZ004727.1_Dexiosoma_caninum_genome_assembly,_chromosome:_3	AUGUSTUS	CDS	31023478	31023680	1	-	2	ID=g9100.t1.CDS2;Parent=g9100.t1;
OZ004727.1_Dexiosoma_caninum_genome_assembly,_chromosome:_3	AUGUSTUS	exon	31023478	31023680	.	-	.	ID=g9100.t1.exon2;Parent=g9100.t1;
OZ004727.1_Dexiosoma_caninum_genome_assembly,_chromosome:_3	AUGUSTUS	intron	31023681	31023755	1	-	.	ID=g9100.t1.intron2;Parent=g9100.t1;
OZ004727.1_Dexiosoma_caninum_genome_assembly,_chromosome:_3	AUGUSTUS	CDS	31023756	31023828	1	-	0	ID=g9100.t1.CDS3;Parent=g9100.t1;
OZ004727.1_Dexiosoma_caninum_genome_assembly,_chromosome:_3	AUGUSTUS	exon	31023756	31023828	.	-	.	ID=g9100.t1.exon3;Parent=g9100.t1;
OZ004727.1_Dexiosoma_caninum_genome_assembly,_chromosome:_3	AUGUSTUS	start_codon	31023826	31023828	.	-	0	ID=g9100.t1.start1;Parent=g9100.t1;
OZ004727.1_Dexiosoma_caninum_genome_assembly,_chromosome:_3	AUGUSTUS	gene	31035887	31036862	.	-	.	ID=g9101;
OZ004727.1_Dexiosoma_caninum_genome_assembly,_chromosome:_3	AUGUSTUS	mRNA	31035887	31036862	0.7	-	.	ID=g9101.t1;Parent=g9101;
OZ004727.1_Dexiosoma_caninum_genome_assembly,_chromosome:_3	AUGUSTUS	stop_codon	31035887	31035889	.	-	0	ID=g9101.t1.stop1;Parent=g9101.t1;
OZ004727.1_Dexiosoma_caninum_genome_assembly,_chromosome:_3	AUGUSTUS	CDS	31035887	31036015	0.7	-	0	ID=g9101.t1.CDS1;Parent=g9101.t1;
OZ004727.1_Dexiosoma_caninum_genome_assembly,_chromosome:_3	AUGUSTUS	exon	31035887	31036015	.	-	.	ID=g9101.t1.exon1;Parent=g9101.t1;
OZ004727.1_Dexiosoma_caninum_genome_assembly,_chromosome:_3	AUGUSTUS	intron	31036016	31036385	0.7	-	.	ID=g9101.t1.intron1;Parent=g9101.t1;
OZ004727.1_Dexiosoma_caninum_genome_assembly,_chromosome:_3	AUGUSTUS	CDS	31036386	31036862	0.84	-	0	ID=g9101.t1.CDS2;Parent=g9101.t1;
OZ004727.1_Dexiosoma_caninum_genome_assembly,_chromosome:_3	AUGUSTUS	exon	31036386	31036862	.	-	.	ID=g9101.t1.exon2;Parent=g9101.t1;
OZ004727.1_Dexiosoma_caninum_genome_assembly,_chromosome:_3	AUGUSTUS	start_codon	31036860	31036862	.	-	0	ID=g9101.t1.start1;Parent=g9101.t1;
OZ004727.1_Dexiosoma_caninum_genome_assembly,_chromosome:_3	AUGUSTUS	gene	31045486	31046182	.	+	.	ID=g9102;
OZ004727.1_Dexiosoma_caninum_genome_assembly,_chromosome:_3	AUGUSTUS	mRNA	31045486	31046182	1	+	.	ID=g9102.t1;Parent=g9102;
OZ004727.1_Dexiosoma_caninum_genome_assembly,_chromosome:_3	AUGUSTUS	start_codon	31045486	31045488	.	+	0	ID=g9102.t1.start1;Parent=g9102.t1;
OZ004727.1_Dexiosoma_caninum_genome_assembly,_chromosome:_3	AUGUSTUS	CDS	31045486	31045948	1	+	0	ID=g9102.t1.CDS1;Parent=g9102.t1;
OZ004727.1_Dexiosoma_caninum_genome_assembly,_chromosome:_3	AUGUSTUS	exon	31045486	31045948	.	+	.	ID=g9102.t1.exon1;Parent=g9102.t1;
OZ004727.1_Dexiosoma_caninum_genome_assembly,_chromosome:_3	AUGUSTUS	intron	31045949	31046084	1	+	.	ID=g9102.t1.intron1;Parent=g9102.t1;
OZ004727.1_Dexiosoma_caninum_genome_assembly,_chromosome:_3	AUGUSTUS	CDS	31046085	31046182	1	+	2	ID=g9102.t1.CDS2;Parent=g9102.t1;
OZ004727.1_Dexiosoma_caninum_genome_assembly,_chromosome:_3	AUGUSTUS	exon	31046085	31046182	.	+	.	ID=g9102.t1.exon2;Parent=g9102.t1;
OZ004727.1_Dexiosoma_caninum_genome_assembly,_chromosome:_3	AUGUSTUS	stop_codon	31046180	31046182	.	+	0	ID=g9102.t1.stop1;Parent=g9102.t1;
OZ004727.1_Dexiosoma_caninum_genome_assembly,_chromosome:_3	AUGUSTUS	gene	31046715	31047077	.	+	.	ID=g9103;
OZ004727.1_Dexiosoma_caninum_genome_assembly,_chromosome:_3	AUGUSTUS	mRNA	31046715	31047077	0.67	+	.	ID=g9103.t1;Parent=g9103;
OZ004727.1_Dexiosoma_caninum_genome_assembly,_chromosome:_3	AUGUSTUS	start_codon	31046715	31046717	.	+	0	ID=g9103.t1.start1;Parent=g9103.t1;
OZ004727.1_Dexiosoma_caninum_genome_assembly,_chromosome:_3	AUGUSTUS	CDS	31046715	31047077	0.67	+	0	ID=g9103.t1.CDS1;Parent=g9103.t1;
OZ004727.1_Dexiosoma_caninum_genome_assembly,_chromosome:_3	AUGUSTUS	exon	31046715	31047077	.	+	.	ID=g9103.t1.exon1;Parent=g9103.t1;
OZ004727.1_Dexiosoma_caninum_genome_assembly,_chromosome:_3	AUGUSTUS	stop_codon	31047075	31047077	.	+	0	ID=g9103.t1.stop1;Parent=g9103.t1;
OZ004727.1_Dexiosoma_caninum_genome_assembly,_chromosome:_3	AUGUSTUS	gene	31048967	31049182	.	+	.	ID=g9104;
OZ004727.1_Dexiosoma_caninum_genome_assembly,_chromosome:_3	AUGUSTUS	mRNA	31048967	31049182	1	+	.	ID=g9104.t1;Parent=g9104;
OZ004727.1_Dexiosoma_caninum_genome_assembly,_chromosome:_3	AUGUSTUS	start_codon	31048967	31048969	.	+	0	ID=g9104.t1.start1;Parent=g9104.t1;
OZ004727.1_Dexiosoma_caninum_genome_assembly,_chromosome:_3	AUGUSTUS	CDS	31048967	31049182	1	+	0	ID=g9104.t1.CDS1;Parent=g9104.t1;
OZ004727.1_Dexiosoma_caninum_genome_assembly,_chromosome:_3	AUGUSTUS	exon	31048967	31049182	.	+	.	ID=g9104.t1.exon1;Parent=g9104.t1;
OZ004727.1_Dexiosoma_caninum_genome_assembly,_chromosome:_3	AUGUSTUS	stop_codon	31049180	31049182	.	+	0	ID=g9104.t1.stop1;Parent=g9104.t1;
OZ004727.1_Dexiosoma_caninum_genome_assembly,_chromosome:_3	AUGUSTUS	gene	31049723	31051885	.	+	.	ID=g9105;
OZ004727.1_Dexiosoma_caninum_genome_assembly,_chromosome:_3	AUGUSTUS	mRNA	31049723	31051885	1	+	.	ID=g9105.t1;Parent=g9105;
OZ004727.1_Dexiosoma_caninum_genome_assembly,_chromosome:_3	AUGUSTUS	start_codon	31049723	31049725	.	+	0	ID=g9105.t1.start1;Parent=g9105.t1;
OZ004727.1_Dexiosoma_caninum_genome_assembly,_chromosome:_3	AUGUSTUS	CDS	31049723	31051885	1	+	0	ID=g9105.t1.CDS1;Parent=g9105.t1;
OZ004727.1_Dexiosoma_caninum_genome_assembly,_chromosome:_3	AUGUSTUS	exon	31049723	31051885	.	+	.	ID=g9105.t1.exon1;Parent=g9105.t1;
OZ004727.1_Dexiosoma_caninum_genome_assembly,_chromosome:_3	AUGUSTUS	stop_codon	31051883	31051885	.	+	0	ID=g9105.t1.stop1;Parent=g9105.t1;
OZ004727.1_Dexiosoma_caninum_genome_assembly,_chromosome:_3	AUGUSTUS	gene	31055463	31057177	.	-	.	ID=g9106;
OZ004727.1_Dexiosoma_caninum_genome_assembly,_chromosome:_3	AUGUSTUS	mRNA	31055463	31057177	0.73	-	.	ID=g9106.t1;Parent=g9106;
OZ004727.1_Dexiosoma_caninum_genome_assembly,_chromosome:_3	AUGUSTUS	stop_codon	31055463	31055465	.	-	0	ID=g9106.t1.stop1;Parent=g9106.t1;
OZ004727.1_Dexiosoma_caninum_genome_assembly,_chromosome:_3	AUGUSTUS	CDS	31055463	31055768	1	-	0	ID=g9106.t1.CDS1;Parent=g9106.t1;
OZ004727.1_Dexiosoma_caninum_genome_assembly,_chromosome:_3	AUGUSTUS	exon	31055463	31055768	.	-	.	ID=g9106.t1.exon1;Parent=g9106.t1;
OZ004727.1_Dexiosoma_caninum_genome_assembly,_chromosome:_3	AUGUSTUS	intron	31055769	31055824	1	-	.	ID=g9106.t1.intron1;Parent=g9106.t1;
OZ004727.1_Dexiosoma_caninum_genome_assembly,_chromosome:_3	AUGUSTUS	CDS	31055825	31056039	0.73	-	2	ID=g9106.t1.CDS2;Parent=g9106.t1;
OZ004727.1_Dexiosoma_caninum_genome_assembly,_chromosome:_3	AUGUSTUS	exon	31055825	31056039	.	-	.	ID=g9106.t1.exon2;Parent=g9106.t1;
OZ004727.1_Dexiosoma_caninum_genome_assembly,_chromosome:_3	AUGUSTUS	intron	31056040	31056240	0.73	-	.	ID=g9106.t1.intron2;Parent=g9106.t1;
OZ004727.1_Dexiosoma_caninum_genome_assembly,_chromosome:_3	AUGUSTUS	CDS	31056241	31056307	1	-	0	ID=g9106.t1.CDS3;Parent=g9106.t1;
OZ004727.1_Dexiosoma_caninum_genome_assembly,_chromosome:_3	AUGUSTUS	exon	31056241	31056307	.	-	.	ID=g9106.t1.exon3;Parent=g9106.t1;
OZ004727.1_Dexiosoma_caninum_genome_assembly,_chromosome:_3	AUGUSTUS	intron	31056308	31056373	1	-	.	ID=g9106.t1.intron3;Parent=g9106.t1;
OZ004727.1_Dexiosoma_caninum_genome_assembly,_chromosome:_3	AUGUSTUS	CDS	31056374	31057177	1	-	0	ID=g9106.t1.CDS4;Parent=g9106.t1;
OZ004727.1_Dexiosoma_caninum_genome_assembly,_chromosome:_3	AUGUSTUS	exon	31056374	31057177	.	-	.	ID=g9106.t1.exon4;Parent=g9106.t1;
OZ004727.1_Dexiosoma_caninum_genome_assembly,_chromosome:_3	AUGUSTUS	start_codon	31057175	31057177	.	-	0	ID=g9106.t1.start1;Parent=g9106.t1;
OZ004727.1_Dexiosoma_caninum_genome_assembly,_chromosome:_3	AUGUSTUS	gene	31067205	31067438	.	-	.	ID=g9107;
OZ004727.1_Dexiosoma_caninum_genome_assembly,_chromosome:_3	AUGUSTUS	mRNA	31067205	31067438	1	-	.	ID=g9107.t1;Parent=g9107;
OZ004727.1_Dexiosoma_caninum_genome_assembly,_chromosome:_3	AUGUSTUS	stop_codon	31067205	31067207	.	-	0	ID=g9107.t1.stop1;Parent=g9107.t1;
OZ004727.1_Dexiosoma_caninum_genome_assembly,_chromosome:_3	AUGUSTUS	CDS	31067205	31067438	1	-	0	ID=g9107.t1.CDS1;Parent=g9107.t1;
OZ004727.1_Dexiosoma_caninum_genome_assembly,_chromosome:_3	AUGUSTUS	exon	31067205	31067438	.	-	.	ID=g9107.t1.exon1;Parent=g9107.t1;
OZ004727.1_Dexiosoma_caninum_genome_assembly,_chromosome:_3	AUGUSTUS	start_codon	31067436	31067438	.	-	0	ID=g9107.t1.start1;Parent=g9107.t1;
OZ004727.1_Dexiosoma_caninum_genome_assembly,_chromosome:_3	AUGUSTUS	gene	31067659	31068105	.	-	.	ID=g9108;
OZ004727.1_Dexiosoma_caninum_genome_assembly,_chromosome:_3	AUGUSTUS	mRNA	31067659	31068105	0.65	-	.	ID=g9108.t1;Parent=g9108;
OZ004727.1_Dexiosoma_caninum_genome_assembly,_chromosome:_3	AUGUSTUS	stop_codon	31067659	31067661	.	-	0	ID=g9108.t1.stop1;Parent=g9108.t1;
OZ004727.1_Dexiosoma_caninum_genome_assembly,_chromosome:_3	AUGUSTUS	CDS	31067659	31068105	0.65	-	0	ID=g9108.t1.CDS1;Parent=g9108.t1;
OZ004727.1_Dexiosoma_caninum_genome_assembly,_chromosome:_3	AUGUSTUS	exon	31067659	31068105	.	-	.	ID=g9108.t1.exon1;Parent=g9108.t1;
OZ004727.1_Dexiosoma_caninum_genome_assembly,_chromosome:_3	AUGUSTUS	start_codon	31068103	31068105	.	-	0	ID=g9108.t1.start1;Parent=g9108.t1;
OZ004727.1_Dexiosoma_caninum_genome_assembly,_chromosome:_3	AUGUSTUS	gene	31069189	31070676	.	-	.	ID=g9109;
OZ004727.1_Dexiosoma_caninum_genome_assembly,_chromosome:_3	AUGUSTUS	mRNA	31069189	31070676	0.22	-	.	ID=g9109.t1;Parent=g9109;
OZ004727.1_Dexiosoma_caninum_genome_assembly,_chromosome:_3	AUGUSTUS	stop_codon	31069189	31069191	.	-	0	ID=g9109.t1.stop1;Parent=g9109.t1;
OZ004727.1_Dexiosoma_caninum_genome_assembly,_chromosome:_3	AUGUSTUS	CDS	31069189	31069801	0.68	-	1	ID=g9109.t1.CDS1;Parent=g9109.t1;
OZ004727.1_Dexiosoma_caninum_genome_assembly,_chromosome:_3	AUGUSTUS	exon	31069189	31069801	.	-	.	ID=g9109.t1.exon1;Parent=g9109.t1;
OZ004727.1_Dexiosoma_caninum_genome_assembly,_chromosome:_3	AUGUSTUS	intron	31069802	31070116	0.46	-	.	ID=g9109.t1.intron1;Parent=g9109.t1;
OZ004727.1_Dexiosoma_caninum_genome_assembly,_chromosome:_3	AUGUSTUS	CDS	31070117	31070676	0.34	-	0	ID=g9109.t1.CDS2;Parent=g9109.t1;
OZ004727.1_Dexiosoma_caninum_genome_assembly,_chromosome:_3	AUGUSTUS	exon	31070117	31070676	.	-	.	ID=g9109.t1.exon2;Parent=g9109.t1;
OZ004727.1_Dexiosoma_caninum_genome_assembly,_chromosome:_3	AUGUSTUS	start_codon	31070674	31070676	.	-	0	ID=g9109.t1.start1;Parent=g9109.t1;
OZ004727.1_Dexiosoma_caninum_genome_assembly,_chromosome:_3	AUGUSTUS	gene	31074299	31083342	.	-	.	ID=g9110;
OZ004727.1_Dexiosoma_caninum_genome_assembly,_chromosome:_3	AUGUSTUS	mRNA	31074299	31083342	0.98	-	.	ID=g9110.t1;Parent=g9110;
OZ004727.1_Dexiosoma_caninum_genome_assembly,_chromosome:_3	AUGUSTUS	stop_codon	31074299	31074301	.	-	0	ID=g9110.t1.stop1;Parent=g9110.t1;
OZ004727.1_Dexiosoma_caninum_genome_assembly,_chromosome:_3	AUGUSTUS	CDS	31074299	31074318	1	-	2	ID=g9110.t1.CDS1;Parent=g9110.t1;
OZ004727.1_Dexiosoma_caninum_genome_assembly,_chromosome:_3	AUGUSTUS	exon	31074299	31074318	.	-	.	ID=g9110.t1.exon1;Parent=g9110.t1;
OZ004727.1_Dexiosoma_caninum_genome_assembly,_chromosome:_3	AUGUSTUS	intron	31074319	31074365	0.99	-	.	ID=g9110.t1.intron1;Parent=g9110.t1;
OZ004727.1_Dexiosoma_caninum_genome_assembly,_chromosome:_3	AUGUSTUS	CDS	31074366	31074684	0.99	-	0	ID=g9110.t1.CDS2;Parent=g9110.t1;
OZ004727.1_Dexiosoma_caninum_genome_assembly,_chromosome:_3	AUGUSTUS	exon	31074366	31074684	.	-	.	ID=g9110.t1.exon2;Parent=g9110.t1;
OZ004727.1_Dexiosoma_caninum_genome_assembly,_chromosome:_3	AUGUSTUS	intron	31074685	31074737	1	-	.	ID=g9110.t1.intron2;Parent=g9110.t1;
OZ004727.1_Dexiosoma_caninum_genome_assembly,_chromosome:_3	AUGUSTUS	CDS	31074738	31074824	0.99	-	0	ID=g9110.t1.CDS3;Parent=g9110.t1;
OZ004727.1_Dexiosoma_caninum_genome_assembly,_chromosome:_3	AUGUSTUS	exon	31074738	31074824	.	-	.	ID=g9110.t1.exon3;Parent=g9110.t1;
OZ004727.1_Dexiosoma_caninum_genome_assembly,_chromosome:_3	AUGUSTUS	intron	31074825	31083129	0.99	-	.	ID=g9110.t1.intron3;Parent=g9110.t1;
OZ004727.1_Dexiosoma_caninum_genome_assembly,_chromosome:_3	AUGUSTUS	CDS	31083130	31083342	1	-	0	ID=g9110.t1.CDS4;Parent=g9110.t1;
OZ004727.1_Dexiosoma_caninum_genome_assembly,_chromosome:_3	AUGUSTUS	exon	31083130	31083342	.	-	.	ID=g9110.t1.exon4;Parent=g9110.t1;
OZ004727.1_Dexiosoma_caninum_genome_assembly,_chromosome:_3	AUGUSTUS	start_codon	31083340	31083342	.	-	0	ID=g9110.t1.start1;Parent=g9110.t1;
OZ004727.1_Dexiosoma_caninum_genome_assembly,_chromosome:_3	AUGUSTUS	gene	31083863	31084066	.	+	.	ID=g9111;
OZ004727.1_Dexiosoma_caninum_genome_assembly,_chromosome:_3	AUGUSTUS	mRNA	31083863	31084066	0.98	+	.	ID=g9111.t1;Parent=g9111;
OZ004727.1_Dexiosoma_caninum_genome_assembly,_chromosome:_3	AUGUSTUS	start_codon	31083863	31083865	.	+	0	ID=g9111.t1.start1;Parent=g9111.t1;
OZ004727.1_Dexiosoma_caninum_genome_assembly,_chromosome:_3	AUGUSTUS	CDS	31083863	31084066	0.98	+	0	ID=g9111.t1.CDS1;Parent=g9111.t1;
OZ004727.1_Dexiosoma_caninum_genome_assembly,_chromosome:_3	AUGUSTUS	exon	31083863	31084066	.	+	.	ID=g9111.t1.exon1;Parent=g9111.t1;
OZ004727.1_Dexiosoma_caninum_genome_assembly,_chromosome:_3	AUGUSTUS	stop_codon	31084064	31084066	.	+	0	ID=g9111.t1.stop1;Parent=g9111.t1;
OZ004727.1_Dexiosoma_caninum_genome_assembly,_chromosome:_3	AUGUSTUS	gene	31084382	31084741	.	-	.	ID=g9112;
OZ004727.1_Dexiosoma_caninum_genome_assembly,_chromosome:_3	AUGUSTUS	mRNA	31084382	31084741	0.99	-	.	ID=g9112.t1;Parent=g9112;
OZ004727.1_Dexiosoma_caninum_genome_assembly,_chromosome:_3	AUGUSTUS	stop_codon	31084382	31084384	.	-	0	ID=g9112.t1.stop1;Parent=g9112.t1;
OZ004727.1_Dexiosoma_caninum_genome_assembly,_chromosome:_3	AUGUSTUS	CDS	31084382	31084741	0.99	-	0	ID=g9112.t1.CDS1;Parent=g9112.t1;
OZ004727.1_Dexiosoma_caninum_genome_assembly,_chromosome:_3	AUGUSTUS	exon	31084382	31084741	.	-	.	ID=g9112.t1.exon1;Parent=g9112.t1;
OZ004727.1_Dexiosoma_caninum_genome_assembly,_chromosome:_3	AUGUSTUS	start_codon	31084739	31084741	.	-	0	ID=g9112.t1.start1;Parent=g9112.t1;
OZ004727.1_Dexiosoma_caninum_genome_assembly,_chromosome:_3	AUGUSTUS	gene	31090970	31107926	.	-	.	ID=g9113;
OZ004727.1_Dexiosoma_caninum_genome_assembly,_chromosome:_3	AUGUSTUS	mRNA	31090970	31107926	0.27	-	.	ID=g9113.t1;Parent=g9113;
OZ004727.1_Dexiosoma_caninum_genome_assembly,_chromosome:_3	AUGUSTUS	stop_codon	31090970	31090972	.	-	0	ID=g9113.t1.stop1;Parent=g9113.t1;
OZ004727.1_Dexiosoma_caninum_genome_assembly,_chromosome:_3	AUGUSTUS	CDS	31090970	31091242	0.92	-	0	ID=g9113.t1.CDS1;Parent=g9113.t1;
OZ004727.1_Dexiosoma_caninum_genome_assembly,_chromosome:_3	AUGUSTUS	exon	31090970	31091242	.	-	.	ID=g9113.t1.exon1;Parent=g9113.t1;
OZ004727.1_Dexiosoma_caninum_genome_assembly,_chromosome:_3	AUGUSTUS	intron	31091243	31091464	0.92	-	.	ID=g9113.t1.intron1;Parent=g9113.t1;
OZ004727.1_Dexiosoma_caninum_genome_assembly,_chromosome:_3	AUGUSTUS	CDS	31091465	31091699	0.87	-	1	ID=g9113.t1.CDS2;Parent=g9113.t1;
OZ004727.1_Dexiosoma_caninum_genome_assembly,_chromosome:_3	AUGUSTUS	exon	31091465	31091699	.	-	.	ID=g9113.t1.exon2;Parent=g9113.t1;
OZ004727.1_Dexiosoma_caninum_genome_assembly,_chromosome:_3	AUGUSTUS	intron	31091700	31091852	0.74	-	.	ID=g9113.t1.intron2;Parent=g9113.t1;
OZ004727.1_Dexiosoma_caninum_genome_assembly,_chromosome:_3	AUGUSTUS	CDS	31091853	31092231	0.74	-	2	ID=g9113.t1.CDS3;Parent=g9113.t1;
OZ004727.1_Dexiosoma_caninum_genome_assembly,_chromosome:_3	AUGUSTUS	exon	31091853	31092231	.	-	.	ID=g9113.t1.exon3;Parent=g9113.t1;
OZ004727.1_Dexiosoma_caninum_genome_assembly,_chromosome:_3	AUGUSTUS	intron	31092232	31107658	0.35	-	.	ID=g9113.t1.intron3;Parent=g9113.t1;
OZ004727.1_Dexiosoma_caninum_genome_assembly,_chromosome:_3	AUGUSTUS	CDS	31107659	31107926	0.35	-	0	ID=g9113.t1.CDS4;Parent=g9113.t1;
OZ004727.1_Dexiosoma_caninum_genome_assembly,_chromosome:_3	AUGUSTUS	exon	31107659	31107926	.	-	.	ID=g9113.t1.exon4;Parent=g9113.t1;
OZ004727.1_Dexiosoma_caninum_genome_assembly,_chromosome:_3	AUGUSTUS	start_codon	31107924	31107926	.	-	0	ID=g9113.t1.start1;Parent=g9113.t1;
OZ004727.1_Dexiosoma_caninum_genome_assembly,_chromosome:_3	AUGUSTUS	gene	31113140	31113682	.	-	.	ID=g9114;
OZ004727.1_Dexiosoma_caninum_genome_assembly,_chromosome:_3	AUGUSTUS	mRNA	31113140	31113682	0.95	-	.	ID=g9114.t1;Parent=g9114;
OZ004727.1_Dexiosoma_caninum_genome_assembly,_chromosome:_3	AUGUSTUS	stop_codon	31113140	31113142	.	-	0	ID=g9114.t1.stop1;Parent=g9114.t1;
OZ004727.1_Dexiosoma_caninum_genome_assembly,_chromosome:_3	AUGUSTUS	CDS	31113140	31113682	0.95	-	0	ID=g9114.t1.CDS1;Parent=g9114.t1;
OZ004727.1_Dexiosoma_caninum_genome_assembly,_chromosome:_3	AUGUSTUS	exon	31113140	31113682	.	-	.	ID=g9114.t1.exon1;Parent=g9114.t1;
OZ004727.1_Dexiosoma_caninum_genome_assembly,_chromosome:_3	AUGUSTUS	start_codon	31113680	31113682	.	-	0	ID=g9114.t1.start1;Parent=g9114.t1;
OZ004727.1_Dexiosoma_caninum_genome_assembly,_chromosome:_3	AUGUSTUS	gene	31114659	31114913	.	-	.	ID=g9115;
OZ004727.1_Dexiosoma_caninum_genome_assembly,_chromosome:_3	AUGUSTUS	mRNA	31114659	31114913	1	-	.	ID=g9115.t1;Parent=g9115;
OZ004727.1_Dexiosoma_caninum_genome_assembly,_chromosome:_3	AUGUSTUS	stop_codon	31114659	31114661	.	-	0	ID=g9115.t1.stop1;Parent=g9115.t1;
OZ004727.1_Dexiosoma_caninum_genome_assembly,_chromosome:_3	AUGUSTUS	CDS	31114659	31114913	1	-	0	ID=g9115.t1.CDS1;Parent=g9115.t1;
OZ004727.1_Dexiosoma_caninum_genome_assembly,_chromosome:_3	AUGUSTUS	exon	31114659	31114913	.	-	.	ID=g9115.t1.exon1;Parent=g9115.t1;
OZ004727.1_Dexiosoma_caninum_genome_assembly,_chromosome:_3	AUGUSTUS	start_codon	31114911	31114913	.	-	0	ID=g9115.t1.start1;Parent=g9115.t1;
OZ004727.1_Dexiosoma_caninum_genome_assembly,_chromosome:_3	AUGUSTUS	gene	31131459	31131914	.	-	.	ID=g9116;
OZ004727.1_Dexiosoma_caninum_genome_assembly,_chromosome:_3	AUGUSTUS	mRNA	31131459	31131914	0.99	-	.	ID=g9116.t1;Parent=g9116;
OZ004727.1_Dexiosoma_caninum_genome_assembly,_chromosome:_3	AUGUSTUS	stop_codon	31131459	31131461	.	-	0	ID=g9116.t1.stop1;Parent=g9116.t1;
OZ004727.1_Dexiosoma_caninum_genome_assembly,_chromosome:_3	AUGUSTUS	CDS	31131459	31131914	0.99	-	0	ID=g9116.t1.CDS1;Parent=g9116.t1;
OZ004727.1_Dexiosoma_caninum_genome_assembly,_chromosome:_3	AUGUSTUS	exon	31131459	31131914	.	-	.	ID=g9116.t1.exon1;Parent=g9116.t1;
OZ004727.1_Dexiosoma_caninum_genome_assembly,_chromosome:_3	AUGUSTUS	start_codon	31131912	31131914	.	-	0	ID=g9116.t1.start1;Parent=g9116.t1;
OZ004727.1_Dexiosoma_caninum_genome_assembly,_chromosome:_3	AUGUSTUS	gene	31132103	31132315	.	-	.	ID=g9117;
OZ004727.1_Dexiosoma_caninum_genome_assembly,_chromosome:_3	AUGUSTUS	mRNA	31132103	31132315	1	-	.	ID=g9117.t1;Parent=g9117;
OZ004727.1_Dexiosoma_caninum_genome_assembly,_chromosome:_3	AUGUSTUS	stop_codon	31132103	31132105	.	-	0	ID=g9117.t1.stop1;Parent=g9117.t1;
OZ004727.1_Dexiosoma_caninum_genome_assembly,_chromosome:_3	AUGUSTUS	CDS	31132103	31132315	1	-	0	ID=g9117.t1.CDS1;Parent=g9117.t1;
OZ004727.1_Dexiosoma_caninum_genome_assembly,_chromosome:_3	AUGUSTUS	exon	31132103	31132315	.	-	.	ID=g9117.t1.exon1;Parent=g9117.t1;
OZ004727.1_Dexiosoma_caninum_genome_assembly,_chromosome:_3	AUGUSTUS	start_codon	31132313	31132315	.	-	0	ID=g9117.t1.start1;Parent=g9117.t1;
OZ004727.1_Dexiosoma_caninum_genome_assembly,_chromosome:_3	AUGUSTUS	gene	31132944	31133204	.	-	.	ID=g9118;
OZ004727.1_Dexiosoma_caninum_genome_assembly,_chromosome:_3	AUGUSTUS	mRNA	31132944	31133204	1	-	.	ID=g9118.t1;Parent=g9118;
OZ004727.1_Dexiosoma_caninum_genome_assembly,_chromosome:_3	AUGUSTUS	stop_codon	31132944	31132946	.	-	0	ID=g9118.t1.stop1;Parent=g9118.t1;
OZ004727.1_Dexiosoma_caninum_genome_assembly,_chromosome:_3	AUGUSTUS	CDS	31132944	31133204	1	-	0	ID=g9118.t1.CDS1;Parent=g9118.t1;
OZ004727.1_Dexiosoma_caninum_genome_assembly,_chromosome:_3	AUGUSTUS	exon	31132944	31133204	.	-	.	ID=g9118.t1.exon1;Parent=g9118.t1;
OZ004727.1_Dexiosoma_caninum_genome_assembly,_chromosome:_3	AUGUSTUS	start_codon	31133202	31133204	.	-	0	ID=g9118.t1.start1;Parent=g9118.t1;
OZ004727.1_Dexiosoma_caninum_genome_assembly,_chromosome:_3	AUGUSTUS	gene	31136107	31136379	.	-	.	ID=g9119;
OZ004727.1_Dexiosoma_caninum_genome_assembly,_chromosome:_3	AUGUSTUS	mRNA	31136107	31136379	1	-	.	ID=g9119.t1;Parent=g9119;
OZ004727.1_Dexiosoma_caninum_genome_assembly,_chromosome:_3	AUGUSTUS	stop_codon	31136107	31136109	.	-	0	ID=g9119.t1.stop1;Parent=g9119.t1;
OZ004727.1_Dexiosoma_caninum_genome_assembly,_chromosome:_3	AUGUSTUS	CDS	31136107	31136379	1	-	0	ID=g9119.t1.CDS1;Parent=g9119.t1;
OZ004727.1_Dexiosoma_caninum_genome_assembly,_chromosome:_3	AUGUSTUS	exon	31136107	31136379	.	-	.	ID=g9119.t1.exon1;Parent=g9119.t1;
OZ004727.1_Dexiosoma_caninum_genome_assembly,_chromosome:_3	AUGUSTUS	start_codon	31136377	31136379	.	-	0	ID=g9119.t1.start1;Parent=g9119.t1;
OZ004727.1_Dexiosoma_caninum_genome_assembly,_chromosome:_3	AUGUSTUS	gene	31137008	31138037	.	-	.	ID=g9120;
OZ004727.1_Dexiosoma_caninum_genome_assembly,_chromosome:_3	AUGUSTUS	mRNA	31137735	31138037	0.95	-	.	ID=g9120.t1;Parent=g9120;
OZ004727.1_Dexiosoma_caninum_genome_assembly,_chromosome:_3	AUGUSTUS	stop_codon	31137735	31137737	.	-	0	ID=g9120.t1.stop1;Parent=g9120.t1;
OZ004727.1_Dexiosoma_caninum_genome_assembly,_chromosome:_3	AUGUSTUS	CDS	31137735	31138037	0.95	-	0	ID=g9120.t1.CDS1;Parent=g9120.t1;
OZ004727.1_Dexiosoma_caninum_genome_assembly,_chromosome:_3	AUGUSTUS	exon	31137735	31138037	.	-	.	ID=g9120.t1.exon1;Parent=g9120.t1;
OZ004727.1_Dexiosoma_caninum_genome_assembly,_chromosome:_3	AUGUSTUS	start_codon	31138035	31138037	.	-	0	ID=g9120.t1.start1;Parent=g9120.t1;
OZ004727.1_Dexiosoma_caninum_genome_assembly,_chromosome:_3	AUGUSTUS	mRNA	31137008	31138037	0.87	-	.	ID=g9120.t2;Parent=g9120;
OZ004727.1_Dexiosoma_caninum_genome_assembly,_chromosome:_3	AUGUSTUS	stop_codon	31137008	31137010	.	-	0	ID=g9120.t2.stop1;Parent=g9120.t2;
OZ004727.1_Dexiosoma_caninum_genome_assembly,_chromosome:_3	AUGUSTUS	CDS	31137008	31137183	0.99	-	2	ID=g9120.t2.CDS1;Parent=g9120.t2;
OZ004727.1_Dexiosoma_caninum_genome_assembly,_chromosome:_3	AUGUSTUS	exon	31137008	31137183	.	-	.	ID=g9120.t2.exon1;Parent=g9120.t2;
OZ004727.1_Dexiosoma_caninum_genome_assembly,_chromosome:_3	AUGUSTUS	intron	31137184	31137790	0.87	-	.	ID=g9120.t2.intron1;Parent=g9120.t2;
OZ004727.1_Dexiosoma_caninum_genome_assembly,_chromosome:_3	AUGUSTUS	CDS	31137791	31138037	0.87	-	0	ID=g9120.t2.CDS2;Parent=g9120.t2;
OZ004727.1_Dexiosoma_caninum_genome_assembly,_chromosome:_3	AUGUSTUS	exon	31137791	31138037	.	-	.	ID=g9120.t2.exon2;Parent=g9120.t2;
OZ004727.1_Dexiosoma_caninum_genome_assembly,_chromosome:_3	AUGUSTUS	start_codon	31138035	31138037	.	-	0	ID=g9120.t2.start1;Parent=g9120.t2;
OZ004727.1_Dexiosoma_caninum_genome_assembly,_chromosome:_3	AUGUSTUS	gene	31141197	31141822	.	-	.	ID=g9121;
OZ004727.1_Dexiosoma_caninum_genome_assembly,_chromosome:_3	AUGUSTUS	mRNA	31141274	31141822	1	-	.	ID=g9121.t1;Parent=g9121;
OZ004727.1_Dexiosoma_caninum_genome_assembly,_chromosome:_3	AUGUSTUS	stop_codon	31141274	31141276	.	-	0	ID=g9121.t1.stop1;Parent=g9121.t1;
OZ004727.1_Dexiosoma_caninum_genome_assembly,_chromosome:_3	AUGUSTUS	CDS	31141274	31141822	1	-	0	ID=g9121.t1.CDS1;Parent=g9121.t1;
OZ004727.1_Dexiosoma_caninum_genome_assembly,_chromosome:_3	AUGUSTUS	exon	31141274	31141822	.	-	.	ID=g9121.t1.exon1;Parent=g9121.t1;
OZ004727.1_Dexiosoma_caninum_genome_assembly,_chromosome:_3	AUGUSTUS	start_codon	31141820	31141822	.	-	0	ID=g9121.t1.start1;Parent=g9121.t1;
OZ004727.1_Dexiosoma_caninum_genome_assembly,_chromosome:_3	AUGUSTUS	mRNA	31141197	31141573	0.89	-	.	ID=g9121.t2;Parent=g9121;
OZ004727.1_Dexiosoma_caninum_genome_assembly,_chromosome:_3	AUGUSTUS	stop_codon	31141197	31141199	.	-	0	ID=g9121.t2.stop1;Parent=g9121.t2;
OZ004727.1_Dexiosoma_caninum_genome_assembly,_chromosome:_3	AUGUSTUS	CDS	31141197	31141354	0.97	-	2	ID=g9121.t2.CDS1;Parent=g9121.t2;
OZ004727.1_Dexiosoma_caninum_genome_assembly,_chromosome:_3	AUGUSTUS	exon	31141197	31141354	.	-	.	ID=g9121.t2.exon1;Parent=g9121.t2;
OZ004727.1_Dexiosoma_caninum_genome_assembly,_chromosome:_3	AUGUSTUS	intron	31141355	31141419	0.94	-	.	ID=g9121.t2.intron1;Parent=g9121.t2;
OZ004727.1_Dexiosoma_caninum_genome_assembly,_chromosome:_3	AUGUSTUS	CDS	31141420	31141573	0.92	-	0	ID=g9121.t2.CDS2;Parent=g9121.t2;
OZ004727.1_Dexiosoma_caninum_genome_assembly,_chromosome:_3	AUGUSTUS	exon	31141420	31141573	.	-	.	ID=g9121.t2.exon2;Parent=g9121.t2;
OZ004727.1_Dexiosoma_caninum_genome_assembly,_chromosome:_3	AUGUSTUS	start_codon	31141571	31141573	.	-	0	ID=g9121.t2.start1;Parent=g9121.t2;
OZ004727.1_Dexiosoma_caninum_genome_assembly,_chromosome:_3	AUGUSTUS	mRNA	31141197	31141822	0.97	-	.	ID=g9121.t3;Parent=g9121;
OZ004727.1_Dexiosoma_caninum_genome_assembly,_chromosome:_3	AUGUSTUS	stop_codon	31141197	31141199	.	-	0	ID=g9121.t3.stop1;Parent=g9121.t3;
OZ004727.1_Dexiosoma_caninum_genome_assembly,_chromosome:_3	AUGUSTUS	CDS	31141197	31141354	0.98	-	2	ID=g9121.t3.CDS1;Parent=g9121.t3;
OZ004727.1_Dexiosoma_caninum_genome_assembly,_chromosome:_3	AUGUSTUS	exon	31141197	31141354	.	-	.	ID=g9121.t3.exon1;Parent=g9121.t3;
OZ004727.1_Dexiosoma_caninum_genome_assembly,_chromosome:_3	AUGUSTUS	intron	31141355	31141419	0.98	-	.	ID=g9121.t3.intron1;Parent=g9121.t3;
OZ004727.1_Dexiosoma_caninum_genome_assembly,_chromosome:_3	AUGUSTUS	CDS	31141420	31141822	0.98	-	0	ID=g9121.t3.CDS2;Parent=g9121.t3;
OZ004727.1_Dexiosoma_caninum_genome_assembly,_chromosome:_3	AUGUSTUS	exon	31141420	31141822	.	-	.	ID=g9121.t3.exon2;Parent=g9121.t3;
OZ004727.1_Dexiosoma_caninum_genome_assembly,_chromosome:_3	AUGUSTUS	start_codon	31141820	31141822	.	-	0	ID=g9121.t3.start1;Parent=g9121.t3;
OZ004727.1_Dexiosoma_caninum_genome_assembly,_chromosome:_3	AUGUSTUS	gene	31148552	31149244	.	-	.	ID=g9122;
OZ004727.1_Dexiosoma_caninum_genome_assembly,_chromosome:_3	AUGUSTUS	mRNA	31148552	31149244	0.88	-	.	ID=g9122.t1;Parent=g9122;
OZ004727.1_Dexiosoma_caninum_genome_assembly,_chromosome:_3	AUGUSTUS	stop_codon	31148552	31148554	.	-	0	ID=g9122.t1.stop1;Parent=g9122.t1;
OZ004727.1_Dexiosoma_caninum_genome_assembly,_chromosome:_3	AUGUSTUS	CDS	31148552	31149244	0.88	-	0	ID=g9122.t1.CDS1;Parent=g9122.t1;
OZ004727.1_Dexiosoma_caninum_genome_assembly,_chromosome:_3	AUGUSTUS	exon	31148552	31149244	.	-	.	ID=g9122.t1.exon1;Parent=g9122.t1;
OZ004727.1_Dexiosoma_caninum_genome_assembly,_chromosome:_3	AUGUSTUS	start_codon	31149242	31149244	.	-	0	ID=g9122.t1.start1;Parent=g9122.t1;
OZ004727.1_Dexiosoma_caninum_genome_assembly,_chromosome:_3	AUGUSTUS	gene	31149277	31150335	.	-	.	ID=g9123;
OZ004727.1_Dexiosoma_caninum_genome_assembly,_chromosome:_3	AUGUSTUS	mRNA	31149277	31150335	0.84	-	.	ID=g9123.t1;Parent=g9123;
OZ004727.1_Dexiosoma_caninum_genome_assembly,_chromosome:_3	AUGUSTUS	stop_codon	31149277	31149279	.	-	0	ID=g9123.t1.stop1;Parent=g9123.t1;
OZ004727.1_Dexiosoma_caninum_genome_assembly,_chromosome:_3	AUGUSTUS	CDS	31149277	31149928	0.87	-	1	ID=g9123.t1.CDS1;Parent=g9123.t1;
OZ004727.1_Dexiosoma_caninum_genome_assembly,_chromosome:_3	AUGUSTUS	exon	31149277	31149928	.	-	.	ID=g9123.t1.exon1;Parent=g9123.t1;
OZ004727.1_Dexiosoma_caninum_genome_assembly,_chromosome:_3	AUGUSTUS	intron	31149929	31150297	0.84	-	.	ID=g9123.t1.intron1;Parent=g9123.t1;
OZ004727.1_Dexiosoma_caninum_genome_assembly,_chromosome:_3	AUGUSTUS	CDS	31150298	31150335	0.95	-	0	ID=g9123.t1.CDS2;Parent=g9123.t1;
OZ004727.1_Dexiosoma_caninum_genome_assembly,_chromosome:_3	AUGUSTUS	exon	31150298	31150335	.	-	.	ID=g9123.t1.exon2;Parent=g9123.t1;
OZ004727.1_Dexiosoma_caninum_genome_assembly,_chromosome:_3	AUGUSTUS	start_codon	31150333	31150335	.	-	0	ID=g9123.t1.start1;Parent=g9123.t1;
OZ004727.1_Dexiosoma_caninum_genome_assembly,_chromosome:_3	AUGUSTUS	gene	31156166	31156507	.	-	.	ID=g9124;
OZ004727.1_Dexiosoma_caninum_genome_assembly,_chromosome:_3	AUGUSTUS	mRNA	31156166	31156507	0.61	-	.	ID=g9124.t1;Parent=g9124;
OZ004727.1_Dexiosoma_caninum_genome_assembly,_chromosome:_3	AUGUSTUS	stop_codon	31156166	31156168	.	-	0	ID=g9124.t1.stop1;Parent=g9124.t1;
OZ004727.1_Dexiosoma_caninum_genome_assembly,_chromosome:_3	AUGUSTUS	CDS	31156166	31156507	0.61	-	0	ID=g9124.t1.CDS1;Parent=g9124.t1;
OZ004727.1_Dexiosoma_caninum_genome_assembly,_chromosome:_3	AUGUSTUS	exon	31156166	31156507	.	-	.	ID=g9124.t1.exon1;Parent=g9124.t1;
OZ004727.1_Dexiosoma_caninum_genome_assembly,_chromosome:_3	AUGUSTUS	start_codon	31156505	31156507	.	-	0	ID=g9124.t1.start1;Parent=g9124.t1;
OZ004727.1_Dexiosoma_caninum_genome_assembly,_chromosome:_3	AUGUSTUS	gene	31157390	31157785	.	-	.	ID=g9125;
OZ004727.1_Dexiosoma_caninum_genome_assembly,_chromosome:_3	AUGUSTUS	mRNA	31157390	31157785	1	-	.	ID=g9125.t1;Parent=g9125;
OZ004727.1_Dexiosoma_caninum_genome_assembly,_chromosome:_3	AUGUSTUS	stop_codon	31157390	31157392	.	-	0	ID=g9125.t1.stop1;Parent=g9125.t1;
OZ004727.1_Dexiosoma_caninum_genome_assembly,_chromosome:_3	AUGUSTUS	CDS	31157390	31157785	1	-	0	ID=g9125.t1.CDS1;Parent=g9125.t1;
OZ004727.1_Dexiosoma_caninum_genome_assembly,_chromosome:_3	AUGUSTUS	exon	31157390	31157785	.	-	.	ID=g9125.t1.exon1;Parent=g9125.t1;
OZ004727.1_Dexiosoma_caninum_genome_assembly,_chromosome:_3	AUGUSTUS	start_codon	31157783	31157785	.	-	0	ID=g9125.t1.start1;Parent=g9125.t1;
OZ004727.1_Dexiosoma_caninum_genome_assembly,_chromosome:_3	AUGUSTUS	gene	31171510	31171803	.	-	.	ID=g9126;
OZ004727.1_Dexiosoma_caninum_genome_assembly,_chromosome:_3	AUGUSTUS	mRNA	31171510	31171803	1	-	.	ID=g9126.t1;Parent=g9126;
OZ004727.1_Dexiosoma_caninum_genome_assembly,_chromosome:_3	AUGUSTUS	stop_codon	31171510	31171512	.	-	0	ID=g9126.t1.stop1;Parent=g9126.t1;
OZ004727.1_Dexiosoma_caninum_genome_assembly,_chromosome:_3	AUGUSTUS	CDS	31171510	31171803	1	-	0	ID=g9126.t1.CDS1;Parent=g9126.t1;
OZ004727.1_Dexiosoma_caninum_genome_assembly,_chromosome:_3	AUGUSTUS	exon	31171510	31171803	.	-	.	ID=g9126.t1.exon1;Parent=g9126.t1;
OZ004727.1_Dexiosoma_caninum_genome_assembly,_chromosome:_3	AUGUSTUS	start_codon	31171801	31171803	.	-	0	ID=g9126.t1.start1;Parent=g9126.t1;
OZ004727.1_Dexiosoma_caninum_genome_assembly,_chromosome:_3	AUGUSTUS	gene	31172994	31173665	.	-	.	ID=g9127;
OZ004727.1_Dexiosoma_caninum_genome_assembly,_chromosome:_3	AUGUSTUS	mRNA	31172994	31173665	0.94	-	.	ID=g9127.t1;Parent=g9127;
OZ004727.1_Dexiosoma_caninum_genome_assembly,_chromosome:_3	AUGUSTUS	stop_codon	31172994	31172996	.	-	0	ID=g9127.t1.stop1;Parent=g9127.t1;
OZ004727.1_Dexiosoma_caninum_genome_assembly,_chromosome:_3	AUGUSTUS	CDS	31172994	31173665	0.94	-	0	ID=g9127.t1.CDS1;Parent=g9127.t1;
OZ004727.1_Dexiosoma_caninum_genome_assembly,_chromosome:_3	AUGUSTUS	exon	31172994	31173665	.	-	.	ID=g9127.t1.exon1;Parent=g9127.t1;
OZ004727.1_Dexiosoma_caninum_genome_assembly,_chromosome:_3	AUGUSTUS	start_codon	31173663	31173665	.	-	0	ID=g9127.t1.start1;Parent=g9127.t1;
OZ004727.1_Dexiosoma_caninum_genome_assembly,_chromosome:_3	AUGUSTUS	gene	31178871	31180858	.	-	.	ID=g9128;
OZ004727.1_Dexiosoma_caninum_genome_assembly,_chromosome:_3	AUGUSTUS	mRNA	31180184	31180858	1	-	.	ID=g9128.t1;Parent=g9128;
OZ004727.1_Dexiosoma_caninum_genome_assembly,_chromosome:_3	AUGUSTUS	stop_codon	31180184	31180186	.	-	0	ID=g9128.t1.stop1;Parent=g9128.t1;
OZ004727.1_Dexiosoma_caninum_genome_assembly,_chromosome:_3	AUGUSTUS	CDS	31180184	31180858	1	-	0	ID=g9128.t1.CDS1;Parent=g9128.t1;
OZ004727.1_Dexiosoma_caninum_genome_assembly,_chromosome:_3	AUGUSTUS	exon	31180184	31180858	.	-	.	ID=g9128.t1.exon1;Parent=g9128.t1;
OZ004727.1_Dexiosoma_caninum_genome_assembly,_chromosome:_3	AUGUSTUS	start_codon	31180856	31180858	.	-	0	ID=g9128.t1.start1;Parent=g9128.t1;
OZ004727.1_Dexiosoma_caninum_genome_assembly,_chromosome:_3	AUGUSTUS	mRNA	31178871	31180858	0.62	-	.	ID=g9128.t2;Parent=g9128;
OZ004727.1_Dexiosoma_caninum_genome_assembly,_chromosome:_3	AUGUSTUS	stop_codon	31178871	31178873	.	-	0	ID=g9128.t2.stop1;Parent=g9128.t2;
OZ004727.1_Dexiosoma_caninum_genome_assembly,_chromosome:_3	AUGUSTUS	CDS	31178871	31179241	0.62	-	2	ID=g9128.t2.CDS1;Parent=g9128.t2;
OZ004727.1_Dexiosoma_caninum_genome_assembly,_chromosome:_3	AUGUSTUS	exon	31178871	31179241	.	-	.	ID=g9128.t2.exon1;Parent=g9128.t2;
OZ004727.1_Dexiosoma_caninum_genome_assembly,_chromosome:_3	AUGUSTUS	intron	31179242	31180347	0.62	-	.	ID=g9128.t2.intron1;Parent=g9128.t2;
OZ004727.1_Dexiosoma_caninum_genome_assembly,_chromosome:_3	AUGUSTUS	CDS	31180348	31180858	0.99	-	0	ID=g9128.t2.CDS2;Parent=g9128.t2;
OZ004727.1_Dexiosoma_caninum_genome_assembly,_chromosome:_3	AUGUSTUS	exon	31180348	31180858	.	-	.	ID=g9128.t2.exon2;Parent=g9128.t2;
OZ004727.1_Dexiosoma_caninum_genome_assembly,_chromosome:_3	AUGUSTUS	start_codon	31180856	31180858	.	-	0	ID=g9128.t2.start1;Parent=g9128.t2;
OZ004727.1_Dexiosoma_caninum_genome_assembly,_chromosome:_3	AUGUSTUS	mRNA	31178871	31179892	0.38	-	.	ID=g9128.t3;Parent=g9128;
OZ004727.1_Dexiosoma_caninum_genome_assembly,_chromosome:_3	AUGUSTUS	stop_codon	31178871	31178873	.	-	0	ID=g9128.t3.stop1;Parent=g9128.t3;
OZ004727.1_Dexiosoma_caninum_genome_assembly,_chromosome:_3	AUGUSTUS	CDS	31178871	31179475	0.87	-	2	ID=g9128.t3.CDS1;Parent=g9128.t3;
OZ004727.1_Dexiosoma_caninum_genome_assembly,_chromosome:_3	AUGUSTUS	exon	31178871	31179475	.	-	.	ID=g9128.t3.exon1;Parent=g9128.t3;
OZ004727.1_Dexiosoma_caninum_genome_assembly,_chromosome:_3	AUGUSTUS	intron	31179476	31179540	0.87	-	.	ID=g9128.t3.intron1;Parent=g9128.t3;
OZ004727.1_Dexiosoma_caninum_genome_assembly,_chromosome:_3	AUGUSTUS	CDS	31179541	31179892	0.4	-	0	ID=g9128.t3.CDS2;Parent=g9128.t3;
OZ004727.1_Dexiosoma_caninum_genome_assembly,_chromosome:_3	AUGUSTUS	exon	31179541	31179892	.	-	.	ID=g9128.t3.exon2;Parent=g9128.t3;
OZ004727.1_Dexiosoma_caninum_genome_assembly,_chromosome:_3	AUGUSTUS	start_codon	31179890	31179892	.	-	0	ID=g9128.t3.start1;Parent=g9128.t3;
OZ004727.1_Dexiosoma_caninum_genome_assembly,_chromosome:_3	AUGUSTUS	mRNA	31178871	31179907	0.81	-	.	ID=g9128.t4;Parent=g9128;
OZ004727.1_Dexiosoma_caninum_genome_assembly,_chromosome:_3	AUGUSTUS	stop_codon	31178871	31178873	.	-	0	ID=g9128.t4.stop1;Parent=g9128.t4;
OZ004727.1_Dexiosoma_caninum_genome_assembly,_chromosome:_3	AUGUSTUS	CDS	31178871	31179475	0.81	-	2	ID=g9128.t4.CDS1;Parent=g9128.t4;
OZ004727.1_Dexiosoma_caninum_genome_assembly,_chromosome:_3	AUGUSTUS	exon	31178871	31179475	.	-	.	ID=g9128.t4.exon1;Parent=g9128.t4;
OZ004727.1_Dexiosoma_caninum_genome_assembly,_chromosome:_3	AUGUSTUS	intron	31179476	31179540	0.81	-	.	ID=g9128.t4.intron1;Parent=g9128.t4;
OZ004727.1_Dexiosoma_caninum_genome_assembly,_chromosome:_3	AUGUSTUS	CDS	31179541	31179907	0.83	-	0	ID=g9128.t4.CDS2;Parent=g9128.t4;
OZ004727.1_Dexiosoma_caninum_genome_assembly,_chromosome:_3	AUGUSTUS	exon	31179541	31179907	.	-	.	ID=g9128.t4.exon2;Parent=g9128.t4;
OZ004727.1_Dexiosoma_caninum_genome_assembly,_chromosome:_3	AUGUSTUS	start_codon	31179905	31179907	.	-	0	ID=g9128.t4.start1;Parent=g9128.t4;
OZ004727.1_Dexiosoma_caninum_genome_assembly,_chromosome:_3	AUGUSTUS	gene	31181345	31182555	.	-	.	ID=g9129;
OZ004727.1_Dexiosoma_caninum_genome_assembly,_chromosome:_3	AUGUSTUS	mRNA	31181345	31182555	0.99	-	.	ID=g9129.t1;Parent=g9129;
OZ004727.1_Dexiosoma_caninum_genome_assembly,_chromosome:_3	AUGUSTUS	stop_codon	31181345	31181347	.	-	0	ID=g9129.t1.stop1;Parent=g9129.t1;
OZ004727.1_Dexiosoma_caninum_genome_assembly,_chromosome:_3	AUGUSTUS	CDS	31181345	31182446	0.99	-	1	ID=g9129.t1.CDS1;Parent=g9129.t1;
OZ004727.1_Dexiosoma_caninum_genome_assembly,_chromosome:_3	AUGUSTUS	exon	31181345	31182446	.	-	.	ID=g9129.t1.exon1;Parent=g9129.t1;
OZ004727.1_Dexiosoma_caninum_genome_assembly,_chromosome:_3	AUGUSTUS	intron	31182447	31182526	1	-	.	ID=g9129.t1.intron1;Parent=g9129.t1;
OZ004727.1_Dexiosoma_caninum_genome_assembly,_chromosome:_3	AUGUSTUS	CDS	31182527	31182555	1	-	0	ID=g9129.t1.CDS2;Parent=g9129.t1;
OZ004727.1_Dexiosoma_caninum_genome_assembly,_chromosome:_3	AUGUSTUS	exon	31182527	31182555	.	-	.	ID=g9129.t1.exon2;Parent=g9129.t1;
OZ004727.1_Dexiosoma_caninum_genome_assembly,_chromosome:_3	AUGUSTUS	start_codon	31182553	31182555	.	-	0	ID=g9129.t1.start1;Parent=g9129.t1;
OZ004727.1_Dexiosoma_caninum_genome_assembly,_chromosome:_3	AUGUSTUS	gene	31191964	31192269	.	-	.	ID=g9130;
OZ004727.1_Dexiosoma_caninum_genome_assembly,_chromosome:_3	AUGUSTUS	mRNA	31191964	31192269	0.99	-	.	ID=g9130.t1;Parent=g9130;
OZ004727.1_Dexiosoma_caninum_genome_assembly,_chromosome:_3	AUGUSTUS	stop_codon	31191964	31191966	.	-	0	ID=g9130.t1.stop1;Parent=g9130.t1;
OZ004727.1_Dexiosoma_caninum_genome_assembly,_chromosome:_3	AUGUSTUS	CDS	31191964	31192269	0.99	-	0	ID=g9130.t1.CDS1;Parent=g9130.t1;
OZ004727.1_Dexiosoma_caninum_genome_assembly,_chromosome:_3	AUGUSTUS	exon	31191964	31192269	.	-	.	ID=g9130.t1.exon1;Parent=g9130.t1;
OZ004727.1_Dexiosoma_caninum_genome_assembly,_chromosome:_3	AUGUSTUS	start_codon	31192267	31192269	.	-	0	ID=g9130.t1.start1;Parent=g9130.t1;
OZ004727.1_Dexiosoma_caninum_genome_assembly,_chromosome:_3	AUGUSTUS	gene	31192744	31193424	.	-	.	ID=g9131;
OZ004727.1_Dexiosoma_caninum_genome_assembly,_chromosome:_3	AUGUSTUS	mRNA	31192744	31193424	0.98	-	.	ID=g9131.t1;Parent=g9131;
OZ004727.1_Dexiosoma_caninum_genome_assembly,_chromosome:_3	AUGUSTUS	stop_codon	31192744	31192746	.	-	0	ID=g9131.t1.stop1;Parent=g9131.t1;
OZ004727.1_Dexiosoma_caninum_genome_assembly,_chromosome:_3	AUGUSTUS	CDS	31192744	31193424	0.98	-	0	ID=g9131.t1.CDS1;Parent=g9131.t1;
OZ004727.1_Dexiosoma_caninum_genome_assembly,_chromosome:_3	AUGUSTUS	exon	31192744	31193424	.	-	.	ID=g9131.t1.exon1;Parent=g9131.t1;
OZ004727.1_Dexiosoma_caninum_genome_assembly,_chromosome:_3	AUGUSTUS	start_codon	31193422	31193424	.	-	0	ID=g9131.t1.start1;Parent=g9131.t1;
OZ004727.1_Dexiosoma_caninum_genome_assembly,_chromosome:_3	AUGUSTUS	gene	31195468	31195863	.	-	.	ID=g9132;
OZ004727.1_Dexiosoma_caninum_genome_assembly,_chromosome:_3	AUGUSTUS	mRNA	31195468	31195863	1	-	.	ID=g9132.t1;Parent=g9132;
OZ004727.1_Dexiosoma_caninum_genome_assembly,_chromosome:_3	AUGUSTUS	stop_codon	31195468	31195470	.	-	0	ID=g9132.t1.stop1;Parent=g9132.t1;
OZ004727.1_Dexiosoma_caninum_genome_assembly,_chromosome:_3	AUGUSTUS	CDS	31195468	31195863	1	-	0	ID=g9132.t1.CDS1;Parent=g9132.t1;
OZ004727.1_Dexiosoma_caninum_genome_assembly,_chromosome:_3	AUGUSTUS	exon	31195468	31195863	.	-	.	ID=g9132.t1.exon1;Parent=g9132.t1;
OZ004727.1_Dexiosoma_caninum_genome_assembly,_chromosome:_3	AUGUSTUS	start_codon	31195861	31195863	.	-	0	ID=g9132.t1.start1;Parent=g9132.t1;
OZ004727.1_Dexiosoma_caninum_genome_assembly,_chromosome:_3	AUGUSTUS	gene	31196773	31202006	.	-	.	ID=g9133;
OZ004727.1_Dexiosoma_caninum_genome_assembly,_chromosome:_3	AUGUSTUS	mRNA	31196773	31202006	0.42	-	.	ID=g9133.t1;Parent=g9133;
OZ004727.1_Dexiosoma_caninum_genome_assembly,_chromosome:_3	AUGUSTUS	stop_codon	31196773	31196775	.	-	0	ID=g9133.t1.stop1;Parent=g9133.t1;
OZ004727.1_Dexiosoma_caninum_genome_assembly,_chromosome:_3	AUGUSTUS	CDS	31196773	31197753	0.66	-	0	ID=g9133.t1.CDS1;Parent=g9133.t1;
OZ004727.1_Dexiosoma_caninum_genome_assembly,_chromosome:_3	AUGUSTUS	exon	31196773	31197753	.	-	.	ID=g9133.t1.exon1;Parent=g9133.t1;
OZ004727.1_Dexiosoma_caninum_genome_assembly,_chromosome:_3	AUGUSTUS	intron	31197754	31197846	0.92	-	.	ID=g9133.t1.intron1;Parent=g9133.t1;
OZ004727.1_Dexiosoma_caninum_genome_assembly,_chromosome:_3	AUGUSTUS	CDS	31197847	31198020	0.9	-	0	ID=g9133.t1.CDS2;Parent=g9133.t1;
OZ004727.1_Dexiosoma_caninum_genome_assembly,_chromosome:_3	AUGUSTUS	exon	31197847	31198020	.	-	.	ID=g9133.t1.exon2;Parent=g9133.t1;
OZ004727.1_Dexiosoma_caninum_genome_assembly,_chromosome:_3	AUGUSTUS	intron	31198021	31201087	0.94	-	.	ID=g9133.t1.intron2;Parent=g9133.t1;
OZ004727.1_Dexiosoma_caninum_genome_assembly,_chromosome:_3	AUGUSTUS	CDS	31201088	31201337	0.6	-	1	ID=g9133.t1.CDS3;Parent=g9133.t1;
OZ004727.1_Dexiosoma_caninum_genome_assembly,_chromosome:_3	AUGUSTUS	exon	31201088	31201337	.	-	.	ID=g9133.t1.exon3;Parent=g9133.t1;
OZ004727.1_Dexiosoma_caninum_genome_assembly,_chromosome:_3	AUGUSTUS	intron	31201338	31201674	0.58	-	.	ID=g9133.t1.intron3;Parent=g9133.t1;
OZ004727.1_Dexiosoma_caninum_genome_assembly,_chromosome:_3	AUGUSTUS	CDS	31201675	31202006	0.88	-	0	ID=g9133.t1.CDS4;Parent=g9133.t1;
OZ004727.1_Dexiosoma_caninum_genome_assembly,_chromosome:_3	AUGUSTUS	exon	31201675	31202006	.	-	.	ID=g9133.t1.exon4;Parent=g9133.t1;
OZ004727.1_Dexiosoma_caninum_genome_assembly,_chromosome:_3	AUGUSTUS	start_codon	31202004	31202006	.	-	0	ID=g9133.t1.start1;Parent=g9133.t1;
OZ004727.1_Dexiosoma_caninum_genome_assembly,_chromosome:_3	AUGUSTUS	gene	31206504	31206743	.	-	.	ID=g9134;
OZ004727.1_Dexiosoma_caninum_genome_assembly,_chromosome:_3	AUGUSTUS	mRNA	31206504	31206743	0.85	-	.	ID=g9134.t1;Parent=g9134;
OZ004727.1_Dexiosoma_caninum_genome_assembly,_chromosome:_3	AUGUSTUS	stop_codon	31206504	31206506	.	-	0	ID=g9134.t1.stop1;Parent=g9134.t1;
OZ004727.1_Dexiosoma_caninum_genome_assembly,_chromosome:_3	AUGUSTUS	CDS	31206504	31206743	0.85	-	0	ID=g9134.t1.CDS1;Parent=g9134.t1;
OZ004727.1_Dexiosoma_caninum_genome_assembly,_chromosome:_3	AUGUSTUS	exon	31206504	31206743	.	-	.	ID=g9134.t1.exon1;Parent=g9134.t1;
OZ004727.1_Dexiosoma_caninum_genome_assembly,_chromosome:_3	AUGUSTUS	start_codon	31206741	31206743	.	-	0	ID=g9134.t1.start1;Parent=g9134.t1;
OZ004727.1_Dexiosoma_caninum_genome_assembly,_chromosome:_3	AUGUSTUS	gene	31225690	31226819	.	-	.	ID=g9135;
OZ004727.1_Dexiosoma_caninum_genome_assembly,_chromosome:_3	AUGUSTUS	mRNA	31226565	31226819	1	-	.	ID=g9135.t1;Parent=g9135;
OZ004727.1_Dexiosoma_caninum_genome_assembly,_chromosome:_3	AUGUSTUS	stop_codon	31226565	31226567	.	-	0	ID=g9135.t1.stop1;Parent=g9135.t1;
OZ004727.1_Dexiosoma_caninum_genome_assembly,_chromosome:_3	AUGUSTUS	CDS	31226565	31226819	1	-	0	ID=g9135.t1.CDS1;Parent=g9135.t1;
OZ004727.1_Dexiosoma_caninum_genome_assembly,_chromosome:_3	AUGUSTUS	exon	31226565	31226819	.	-	.	ID=g9135.t1.exon1;Parent=g9135.t1;
OZ004727.1_Dexiosoma_caninum_genome_assembly,_chromosome:_3	AUGUSTUS	start_codon	31226817	31226819	.	-	0	ID=g9135.t1.start1;Parent=g9135.t1;
OZ004727.1_Dexiosoma_caninum_genome_assembly,_chromosome:_3	AUGUSTUS	mRNA	31225690	31226819	0.79	-	.	ID=g9135.t2;Parent=g9135;
OZ004727.1_Dexiosoma_caninum_genome_assembly,_chromosome:_3	AUGUSTUS	stop_codon	31225690	31225692	.	-	0	ID=g9135.t2.stop1;Parent=g9135.t2;
OZ004727.1_Dexiosoma_caninum_genome_assembly,_chromosome:_3	AUGUSTUS	CDS	31225690	31226522	0.91	-	2	ID=g9135.t2.CDS1;Parent=g9135.t2;
OZ004727.1_Dexiosoma_caninum_genome_assembly,_chromosome:_3	AUGUSTUS	exon	31225690	31226522	.	-	.	ID=g9135.t2.exon1;Parent=g9135.t2;
OZ004727.1_Dexiosoma_caninum_genome_assembly,_chromosome:_3	AUGUSTUS	intron	31226523	31226599	0.9	-	.	ID=g9135.t2.intron1;Parent=g9135.t2;
OZ004727.1_Dexiosoma_caninum_genome_assembly,_chromosome:_3	AUGUSTUS	CDS	31226600	31226819	0.83	-	0	ID=g9135.t2.CDS2;Parent=g9135.t2;
OZ004727.1_Dexiosoma_caninum_genome_assembly,_chromosome:_3	AUGUSTUS	exon	31226600	31226819	.	-	.	ID=g9135.t2.exon2;Parent=g9135.t2;
OZ004727.1_Dexiosoma_caninum_genome_assembly,_chromosome:_3	AUGUSTUS	start_codon	31226817	31226819	.	-	0	ID=g9135.t2.start1;Parent=g9135.t2;
OZ004727.1_Dexiosoma_caninum_genome_assembly,_chromosome:_3	AUGUSTUS	gene	31227041	31228120	.	-	.	ID=g9136;
OZ004727.1_Dexiosoma_caninum_genome_assembly,_chromosome:_3	AUGUSTUS	mRNA	31227041	31228120	0.77	-	.	ID=g9136.t1;Parent=g9136;
OZ004727.1_Dexiosoma_caninum_genome_assembly,_chromosome:_3	AUGUSTUS	stop_codon	31227041	31227043	.	-	0	ID=g9136.t1.stop1;Parent=g9136.t1;
OZ004727.1_Dexiosoma_caninum_genome_assembly,_chromosome:_3	AUGUSTUS	CDS	31227041	31227591	0.78	-	2	ID=g9136.t1.CDS1;Parent=g9136.t1;
OZ004727.1_Dexiosoma_caninum_genome_assembly,_chromosome:_3	AUGUSTUS	exon	31227041	31227591	.	-	.	ID=g9136.t1.exon1;Parent=g9136.t1;
OZ004727.1_Dexiosoma_caninum_genome_assembly,_chromosome:_3	AUGUSTUS	intron	31227592	31227639	0.77	-	.	ID=g9136.t1.intron1;Parent=g9136.t1;
OZ004727.1_Dexiosoma_caninum_genome_assembly,_chromosome:_3	AUGUSTUS	CDS	31227640	31228120	0.79	-	0	ID=g9136.t1.CDS2;Parent=g9136.t1;
OZ004727.1_Dexiosoma_caninum_genome_assembly,_chromosome:_3	AUGUSTUS	exon	31227640	31228120	.	-	.	ID=g9136.t1.exon2;Parent=g9136.t1;
OZ004727.1_Dexiosoma_caninum_genome_assembly,_chromosome:_3	AUGUSTUS	start_codon	31228118	31228120	.	-	0	ID=g9136.t1.start1;Parent=g9136.t1;
OZ004727.1_Dexiosoma_caninum_genome_assembly,_chromosome:_3	AUGUSTUS	gene	31233748	31247584	.	-	.	ID=g9137;
OZ004727.1_Dexiosoma_caninum_genome_assembly,_chromosome:_3	AUGUSTUS	mRNA	31233748	31247584	1	-	.	ID=g9137.t1;Parent=g9137;
OZ004727.1_Dexiosoma_caninum_genome_assembly,_chromosome:_3	AUGUSTUS	stop_codon	31233748	31233750	.	-	0	ID=g9137.t1.stop1;Parent=g9137.t1;
OZ004727.1_Dexiosoma_caninum_genome_assembly,_chromosome:_3	AUGUSTUS	CDS	31233748	31234554	1	-	0	ID=g9137.t1.CDS1;Parent=g9137.t1;
OZ004727.1_Dexiosoma_caninum_genome_assembly,_chromosome:_3	AUGUSTUS	exon	31233748	31234554	.	-	.	ID=g9137.t1.exon1;Parent=g9137.t1;
OZ004727.1_Dexiosoma_caninum_genome_assembly,_chromosome:_3	AUGUSTUS	intron	31234555	31234739	1	-	.	ID=g9137.t1.intron1;Parent=g9137.t1;
OZ004727.1_Dexiosoma_caninum_genome_assembly,_chromosome:_3	AUGUSTUS	CDS	31234740	31234948	1	-	2	ID=g9137.t1.CDS2;Parent=g9137.t1;
OZ004727.1_Dexiosoma_caninum_genome_assembly,_chromosome:_3	AUGUSTUS	exon	31234740	31234948	.	-	.	ID=g9137.t1.exon2;Parent=g9137.t1;
OZ004727.1_Dexiosoma_caninum_genome_assembly,_chromosome:_3	AUGUSTUS	intron	31234949	31235027	1	-	.	ID=g9137.t1.intron2;Parent=g9137.t1;
OZ004727.1_Dexiosoma_caninum_genome_assembly,_chromosome:_3	AUGUSTUS	CDS	31235028	31235172	1	-	0	ID=g9137.t1.CDS3;Parent=g9137.t1;
OZ004727.1_Dexiosoma_caninum_genome_assembly,_chromosome:_3	AUGUSTUS	exon	31235028	31235172	.	-	.	ID=g9137.t1.exon3;Parent=g9137.t1;
OZ004727.1_Dexiosoma_caninum_genome_assembly,_chromosome:_3	AUGUSTUS	intron	31235173	31243115	1	-	.	ID=g9137.t1.intron3;Parent=g9137.t1;
OZ004727.1_Dexiosoma_caninum_genome_assembly,_chromosome:_3	AUGUSTUS	CDS	31243116	31243675	1	-	2	ID=g9137.t1.CDS4;Parent=g9137.t1;
OZ004727.1_Dexiosoma_caninum_genome_assembly,_chromosome:_3	AUGUSTUS	exon	31243116	31243675	.	-	.	ID=g9137.t1.exon4;Parent=g9137.t1;
OZ004727.1_Dexiosoma_caninum_genome_assembly,_chromosome:_3	AUGUSTUS	intron	31243676	31243748	1	-	.	ID=g9137.t1.intron4;Parent=g9137.t1;
OZ004727.1_Dexiosoma_caninum_genome_assembly,_chromosome:_3	AUGUSTUS	CDS	31243749	31243891	1	-	1	ID=g9137.t1.CDS5;Parent=g9137.t1;
OZ004727.1_Dexiosoma_caninum_genome_assembly,_chromosome:_3	AUGUSTUS	exon	31243749	31243891	.	-	.	ID=g9137.t1.exon5;Parent=g9137.t1;
OZ004727.1_Dexiosoma_caninum_genome_assembly,_chromosome:_3	AUGUSTUS	intron	31243892	31246739	1	-	.	ID=g9137.t1.intron5;Parent=g9137.t1;
OZ004727.1_Dexiosoma_caninum_genome_assembly,_chromosome:_3	AUGUSTUS	CDS	31246740	31247584	1	-	0	ID=g9137.t1.CDS6;Parent=g9137.t1;
OZ004727.1_Dexiosoma_caninum_genome_assembly,_chromosome:_3	AUGUSTUS	exon	31246740	31247584	.	-	.	ID=g9137.t1.exon6;Parent=g9137.t1;
OZ004727.1_Dexiosoma_caninum_genome_assembly,_chromosome:_3	AUGUSTUS	start_codon	31247582	31247584	.	-	0	ID=g9137.t1.start1;Parent=g9137.t1;
OZ004727.1_Dexiosoma_caninum_genome_assembly,_chromosome:_3	AUGUSTUS	gene	31253844	31255081	.	-	.	ID=g9138;
OZ004727.1_Dexiosoma_caninum_genome_assembly,_chromosome:_3	AUGUSTUS	mRNA	31253844	31255081	1	-	.	ID=g9138.t1;Parent=g9138;
OZ004727.1_Dexiosoma_caninum_genome_assembly,_chromosome:_3	AUGUSTUS	stop_codon	31253844	31253846	.	-	0	ID=g9138.t1.stop1;Parent=g9138.t1;
OZ004727.1_Dexiosoma_caninum_genome_assembly,_chromosome:_3	AUGUSTUS	CDS	31253844	31254466	1	-	2	ID=g9138.t1.CDS1;Parent=g9138.t1;
OZ004727.1_Dexiosoma_caninum_genome_assembly,_chromosome:_3	AUGUSTUS	exon	31253844	31254466	.	-	.	ID=g9138.t1.exon1;Parent=g9138.t1;
OZ004727.1_Dexiosoma_caninum_genome_assembly,_chromosome:_3	AUGUSTUS	intron	31254467	31254520	1	-	.	ID=g9138.t1.intron1;Parent=g9138.t1;
OZ004727.1_Dexiosoma_caninum_genome_assembly,_chromosome:_3	AUGUSTUS	CDS	31254521	31254982	1	-	2	ID=g9138.t1.CDS2;Parent=g9138.t1;
OZ004727.1_Dexiosoma_caninum_genome_assembly,_chromosome:_3	AUGUSTUS	exon	31254521	31254982	.	-	.	ID=g9138.t1.exon2;Parent=g9138.t1;
OZ004727.1_Dexiosoma_caninum_genome_assembly,_chromosome:_3	AUGUSTUS	intron	31254983	31255047	1	-	.	ID=g9138.t1.intron2;Parent=g9138.t1;
OZ004727.1_Dexiosoma_caninum_genome_assembly,_chromosome:_3	AUGUSTUS	CDS	31255048	31255081	1	-	0	ID=g9138.t1.CDS3;Parent=g9138.t1;
OZ004727.1_Dexiosoma_caninum_genome_assembly,_chromosome:_3	AUGUSTUS	exon	31255048	31255081	.	-	.	ID=g9138.t1.exon3;Parent=g9138.t1;
OZ004727.1_Dexiosoma_caninum_genome_assembly,_chromosome:_3	AUGUSTUS	start_codon	31255079	31255081	.	-	0	ID=g9138.t1.start1;Parent=g9138.t1;
OZ004727.1_Dexiosoma_caninum_genome_assembly,_chromosome:_3	AUGUSTUS	gene	31282560	31283046	.	+	.	ID=g9139;
OZ004727.1_Dexiosoma_caninum_genome_assembly,_chromosome:_3	AUGUSTUS	mRNA	31282560	31283046	0.43	+	.	ID=g9139.t1;Parent=g9139;
OZ004727.1_Dexiosoma_caninum_genome_assembly,_chromosome:_3	AUGUSTUS	start_codon	31282560	31282562	.	+	0	ID=g9139.t1.start1;Parent=g9139.t1;
OZ004727.1_Dexiosoma_caninum_genome_assembly,_chromosome:_3	AUGUSTUS	CDS	31282560	31282732	0.44	+	0	ID=g9139.t1.CDS1;Parent=g9139.t1;
OZ004727.1_Dexiosoma_caninum_genome_assembly,_chromosome:_3	AUGUSTUS	exon	31282560	31282732	.	+	.	ID=g9139.t1.exon1;Parent=g9139.t1;
OZ004727.1_Dexiosoma_caninum_genome_assembly,_chromosome:_3	AUGUSTUS	intron	31282733	31282820	0.43	+	.	ID=g9139.t1.intron1;Parent=g9139.t1;
OZ004727.1_Dexiosoma_caninum_genome_assembly,_chromosome:_3	AUGUSTUS	CDS	31282821	31283046	0.69	+	1	ID=g9139.t1.CDS2;Parent=g9139.t1;
OZ004727.1_Dexiosoma_caninum_genome_assembly,_chromosome:_3	AUGUSTUS	exon	31282821	31283046	.	+	.	ID=g9139.t1.exon2;Parent=g9139.t1;
OZ004727.1_Dexiosoma_caninum_genome_assembly,_chromosome:_3	AUGUSTUS	stop_codon	31283044	31283046	.	+	0	ID=g9139.t1.stop1;Parent=g9139.t1;
OZ004727.1_Dexiosoma_caninum_genome_assembly,_chromosome:_3	AUGUSTUS	gene	31285758	31286171	.	-	.	ID=g9140;
OZ004727.1_Dexiosoma_caninum_genome_assembly,_chromosome:_3	AUGUSTUS	mRNA	31285758	31286171	1	-	.	ID=g9140.t1;Parent=g9140;
OZ004727.1_Dexiosoma_caninum_genome_assembly,_chromosome:_3	AUGUSTUS	stop_codon	31285758	31285760	.	-	0	ID=g9140.t1.stop1;Parent=g9140.t1;
OZ004727.1_Dexiosoma_caninum_genome_assembly,_chromosome:_3	AUGUSTUS	CDS	31285758	31286171	1	-	0	ID=g9140.t1.CDS1;Parent=g9140.t1;
OZ004727.1_Dexiosoma_caninum_genome_assembly,_chromosome:_3	AUGUSTUS	exon	31285758	31286171	.	-	.	ID=g9140.t1.exon1;Parent=g9140.t1;
OZ004727.1_Dexiosoma_caninum_genome_assembly,_chromosome:_3	AUGUSTUS	start_codon	31286169	31286171	.	-	0	ID=g9140.t1.start1;Parent=g9140.t1;
OZ004727.1_Dexiosoma_caninum_genome_assembly,_chromosome:_3	AUGUSTUS	gene	31307437	31311533	.	-	.	ID=g9141;
OZ004727.1_Dexiosoma_caninum_genome_assembly,_chromosome:_3	AUGUSTUS	mRNA	31307437	31311533	1	-	.	ID=g9141.t1;Parent=g9141;
OZ004727.1_Dexiosoma_caninum_genome_assembly,_chromosome:_3	AUGUSTUS	stop_codon	31307437	31307439	.	-	0	ID=g9141.t1.stop1;Parent=g9141.t1;
OZ004727.1_Dexiosoma_caninum_genome_assembly,_chromosome:_3	AUGUSTUS	CDS	31307437	31308808	1	-	1	ID=g9141.t1.CDS1;Parent=g9141.t1;
OZ004727.1_Dexiosoma_caninum_genome_assembly,_chromosome:_3	AUGUSTUS	exon	31307437	31308808	.	-	.	ID=g9141.t1.exon1;Parent=g9141.t1;
OZ004727.1_Dexiosoma_caninum_genome_assembly,_chromosome:_3	AUGUSTUS	intron	31308809	31308865	1	-	.	ID=g9141.t1.intron1;Parent=g9141.t1;
OZ004727.1_Dexiosoma_caninum_genome_assembly,_chromosome:_3	AUGUSTUS	CDS	31308866	31309047	1	-	0	ID=g9141.t1.CDS2;Parent=g9141.t1;
OZ004727.1_Dexiosoma_caninum_genome_assembly,_chromosome:_3	AUGUSTUS	exon	31308866	31309047	.	-	.	ID=g9141.t1.exon2;Parent=g9141.t1;
OZ004727.1_Dexiosoma_caninum_genome_assembly,_chromosome:_3	AUGUSTUS	intron	31309048	31311164	1	-	.	ID=g9141.t1.intron2;Parent=g9141.t1;
OZ004727.1_Dexiosoma_caninum_genome_assembly,_chromosome:_3	AUGUSTUS	CDS	31311165	31311533	1	-	0	ID=g9141.t1.CDS3;Parent=g9141.t1;
OZ004727.1_Dexiosoma_caninum_genome_assembly,_chromosome:_3	AUGUSTUS	exon	31311165	31311533	.	-	.	ID=g9141.t1.exon3;Parent=g9141.t1;
OZ004727.1_Dexiosoma_caninum_genome_assembly,_chromosome:_3	AUGUSTUS	start_codon	31311531	31311533	.	-	0	ID=g9141.t1.start1;Parent=g9141.t1;
OZ004727.1_Dexiosoma_caninum_genome_assembly,_chromosome:_3	AUGUSTUS	gene	31328573	31344970	.	+	.	ID=g9142;
OZ004727.1_Dexiosoma_caninum_genome_assembly,_chromosome:_3	AUGUSTUS	mRNA	31328573	31344970	1	+	.	ID=g9142.t1;Parent=g9142;
OZ004727.1_Dexiosoma_caninum_genome_assembly,_chromosome:_3	AUGUSTUS	start_codon	31328573	31328575	.	+	0	ID=g9142.t1.start1;Parent=g9142.t1;
OZ004727.1_Dexiosoma_caninum_genome_assembly,_chromosome:_3	AUGUSTUS	CDS	31328573	31328917	1	+	0	ID=g9142.t1.CDS1;Parent=g9142.t1;
OZ004727.1_Dexiosoma_caninum_genome_assembly,_chromosome:_3	AUGUSTUS	exon	31328573	31328917	.	+	.	ID=g9142.t1.exon1;Parent=g9142.t1;
OZ004727.1_Dexiosoma_caninum_genome_assembly,_chromosome:_3	AUGUSTUS	intron	31328918	31344091	1	+	.	ID=g9142.t1.intron1;Parent=g9142.t1;
OZ004727.1_Dexiosoma_caninum_genome_assembly,_chromosome:_3	AUGUSTUS	CDS	31344092	31344970	1	+	0	ID=g9142.t1.CDS2;Parent=g9142.t1;
OZ004727.1_Dexiosoma_caninum_genome_assembly,_chromosome:_3	AUGUSTUS	exon	31344092	31344970	.	+	.	ID=g9142.t1.exon2;Parent=g9142.t1;
OZ004727.1_Dexiosoma_caninum_genome_assembly,_chromosome:_3	AUGUSTUS	stop_codon	31344968	31344970	.	+	0	ID=g9142.t1.stop1;Parent=g9142.t1;
OZ004727.1_Dexiosoma_caninum_genome_assembly,_chromosome:_3	AUGUSTUS	gene	31365685	31370681	.	-	.	ID=g9143;
OZ004727.1_Dexiosoma_caninum_genome_assembly,_chromosome:_3	AUGUSTUS	mRNA	31365685	31370681	1	-	.	ID=g9143.t1;Parent=g9143;
OZ004727.1_Dexiosoma_caninum_genome_assembly,_chromosome:_3	AUGUSTUS	stop_codon	31365685	31365687	.	-	0	ID=g9143.t1.stop1;Parent=g9143.t1;
OZ004727.1_Dexiosoma_caninum_genome_assembly,_chromosome:_3	AUGUSTUS	CDS	31365685	31365828	1	-	0	ID=g9143.t1.CDS1;Parent=g9143.t1;
OZ004727.1_Dexiosoma_caninum_genome_assembly,_chromosome:_3	AUGUSTUS	exon	31365685	31365828	.	-	.	ID=g9143.t1.exon1;Parent=g9143.t1;
OZ004727.1_Dexiosoma_caninum_genome_assembly,_chromosome:_3	AUGUSTUS	intron	31365829	31366445	1	-	.	ID=g9143.t1.intron1;Parent=g9143.t1;
OZ004727.1_Dexiosoma_caninum_genome_assembly,_chromosome:_3	AUGUSTUS	CDS	31366446	31366651	1	-	2	ID=g9143.t1.CDS2;Parent=g9143.t1;
OZ004727.1_Dexiosoma_caninum_genome_assembly,_chromosome:_3	AUGUSTUS	exon	31366446	31366651	.	-	.	ID=g9143.t1.exon2;Parent=g9143.t1;
OZ004727.1_Dexiosoma_caninum_genome_assembly,_chromosome:_3	AUGUSTUS	intron	31366652	31366709	1	-	.	ID=g9143.t1.intron2;Parent=g9143.t1;
OZ004727.1_Dexiosoma_caninum_genome_assembly,_chromosome:_3	AUGUSTUS	CDS	31366710	31366867	1	-	1	ID=g9143.t1.CDS3;Parent=g9143.t1;
OZ004727.1_Dexiosoma_caninum_genome_assembly,_chromosome:_3	AUGUSTUS	exon	31366710	31366867	.	-	.	ID=g9143.t1.exon3;Parent=g9143.t1;
OZ004727.1_Dexiosoma_caninum_genome_assembly,_chromosome:_3	AUGUSTUS	intron	31366868	31366924	1	-	.	ID=g9143.t1.intron3;Parent=g9143.t1;
OZ004727.1_Dexiosoma_caninum_genome_assembly,_chromosome:_3	AUGUSTUS	CDS	31366925	31367110	1	-	1	ID=g9143.t1.CDS4;Parent=g9143.t1;
OZ004727.1_Dexiosoma_caninum_genome_assembly,_chromosome:_3	AUGUSTUS	exon	31366925	31367110	.	-	.	ID=g9143.t1.exon4;Parent=g9143.t1;
OZ004727.1_Dexiosoma_caninum_genome_assembly,_chromosome:_3	AUGUSTUS	intron	31367111	31367186	1	-	.	ID=g9143.t1.intron4;Parent=g9143.t1;
OZ004727.1_Dexiosoma_caninum_genome_assembly,_chromosome:_3	AUGUSTUS	CDS	31367187	31367588	1	-	1	ID=g9143.t1.CDS5;Parent=g9143.t1;
OZ004727.1_Dexiosoma_caninum_genome_assembly,_chromosome:_3	AUGUSTUS	exon	31367187	31367588	.	-	.	ID=g9143.t1.exon5;Parent=g9143.t1;
OZ004727.1_Dexiosoma_caninum_genome_assembly,_chromosome:_3	AUGUSTUS	intron	31367589	31367761	1	-	.	ID=g9143.t1.intron5;Parent=g9143.t1;
OZ004727.1_Dexiosoma_caninum_genome_assembly,_chromosome:_3	AUGUSTUS	CDS	31367762	31367886	1	-	0	ID=g9143.t1.CDS6;Parent=g9143.t1;
OZ004727.1_Dexiosoma_caninum_genome_assembly,_chromosome:_3	AUGUSTUS	exon	31367762	31367886	.	-	.	ID=g9143.t1.exon6;Parent=g9143.t1;
OZ004727.1_Dexiosoma_caninum_genome_assembly,_chromosome:_3	AUGUSTUS	intron	31367887	31367958	1	-	.	ID=g9143.t1.intron6;Parent=g9143.t1;
OZ004727.1_Dexiosoma_caninum_genome_assembly,_chromosome:_3	AUGUSTUS	CDS	31367959	31368147	1	-	0	ID=g9143.t1.CDS7;Parent=g9143.t1;
OZ004727.1_Dexiosoma_caninum_genome_assembly,_chromosome:_3	AUGUSTUS	exon	31367959	31368147	.	-	.	ID=g9143.t1.exon7;Parent=g9143.t1;
OZ004727.1_Dexiosoma_caninum_genome_assembly,_chromosome:_3	AUGUSTUS	intron	31368148	31369240	1	-	.	ID=g9143.t1.intron7;Parent=g9143.t1;
OZ004727.1_Dexiosoma_caninum_genome_assembly,_chromosome:_3	AUGUSTUS	CDS	31369241	31369373	1	-	1	ID=g9143.t1.CDS8;Parent=g9143.t1;
OZ004727.1_Dexiosoma_caninum_genome_assembly,_chromosome:_3	AUGUSTUS	exon	31369241	31369373	.	-	.	ID=g9143.t1.exon8;Parent=g9143.t1;
OZ004727.1_Dexiosoma_caninum_genome_assembly,_chromosome:_3	AUGUSTUS	intron	31369374	31369445	1	-	.	ID=g9143.t1.intron8;Parent=g9143.t1;
OZ004727.1_Dexiosoma_caninum_genome_assembly,_chromosome:_3	AUGUSTUS	CDS	31369446	31369740	1	-	2	ID=g9143.t1.CDS9;Parent=g9143.t1;
OZ004727.1_Dexiosoma_caninum_genome_assembly,_chromosome:_3	AUGUSTUS	exon	31369446	31369740	.	-	.	ID=g9143.t1.exon9;Parent=g9143.t1;
OZ004727.1_Dexiosoma_caninum_genome_assembly,_chromosome:_3	AUGUSTUS	intron	31369741	31369803	1	-	.	ID=g9143.t1.intron9;Parent=g9143.t1;
OZ004727.1_Dexiosoma_caninum_genome_assembly,_chromosome:_3	AUGUSTUS	CDS	31369804	31370071	1	-	0	ID=g9143.t1.CDS10;Parent=g9143.t1;
OZ004727.1_Dexiosoma_caninum_genome_assembly,_chromosome:_3	AUGUSTUS	exon	31369804	31370071	.	-	.	ID=g9143.t1.exon10;Parent=g9143.t1;
OZ004727.1_Dexiosoma_caninum_genome_assembly,_chromosome:_3	AUGUSTUS	intron	31370072	31370137	1	-	.	ID=g9143.t1.intron10;Parent=g9143.t1;
OZ004727.1_Dexiosoma_caninum_genome_assembly,_chromosome:_3	AUGUSTUS	CDS	31370138	31370411	1	-	1	ID=g9143.t1.CDS11;Parent=g9143.t1;
OZ004727.1_Dexiosoma_caninum_genome_assembly,_chromosome:_3	AUGUSTUS	exon	31370138	31370411	.	-	.	ID=g9143.t1.exon11;Parent=g9143.t1;
OZ004727.1_Dexiosoma_caninum_genome_assembly,_chromosome:_3	AUGUSTUS	intron	31370412	31370472	1	-	.	ID=g9143.t1.intron11;Parent=g9143.t1;
OZ004727.1_Dexiosoma_caninum_genome_assembly,_chromosome:_3	AUGUSTUS	CDS	31370473	31370681	1	-	0	ID=g9143.t1.CDS12;Parent=g9143.t1;
OZ004727.1_Dexiosoma_caninum_genome_assembly,_chromosome:_3	AUGUSTUS	exon	31370473	31370681	.	-	.	ID=g9143.t1.exon12;Parent=g9143.t1;
OZ004727.1_Dexiosoma_caninum_genome_assembly,_chromosome:_3	AUGUSTUS	start_codon	31370679	31370681	.	-	0	ID=g9143.t1.start1;Parent=g9143.t1;
OZ004727.1_Dexiosoma_caninum_genome_assembly,_chromosome:_3	AUGUSTUS	mRNA	31365685	31370681	1	-	.	ID=g9143.t2;Parent=g9143;
OZ004727.1_Dexiosoma_caninum_genome_assembly,_chromosome:_3	AUGUSTUS	stop_codon	31365685	31365687	.	-	0	ID=g9143.t2.stop1;Parent=g9143.t2;
OZ004727.1_Dexiosoma_caninum_genome_assembly,_chromosome:_3	AUGUSTUS	CDS	31365685	31365828	1	-	0	ID=g9143.t2.CDS1;Parent=g9143.t2;
OZ004727.1_Dexiosoma_caninum_genome_assembly,_chromosome:_3	AUGUSTUS	exon	31365685	31365828	.	-	.	ID=g9143.t2.exon1;Parent=g9143.t2;
OZ004727.1_Dexiosoma_caninum_genome_assembly,_chromosome:_3	AUGUSTUS	intron	31365829	31366445	1	-	.	ID=g9143.t2.intron1;Parent=g9143.t2;
OZ004727.1_Dexiosoma_caninum_genome_assembly,_chromosome:_3	AUGUSTUS	CDS	31366446	31366651	1	-	2	ID=g9143.t2.CDS2;Parent=g9143.t2;
OZ004727.1_Dexiosoma_caninum_genome_assembly,_chromosome:_3	AUGUSTUS	exon	31366446	31366651	.	-	.	ID=g9143.t2.exon2;Parent=g9143.t2;
OZ004727.1_Dexiosoma_caninum_genome_assembly,_chromosome:_3	AUGUSTUS	intron	31366652	31366709	1	-	.	ID=g9143.t2.intron2;Parent=g9143.t2;
OZ004727.1_Dexiosoma_caninum_genome_assembly,_chromosome:_3	AUGUSTUS	CDS	31366710	31366867	1	-	1	ID=g9143.t2.CDS3;Parent=g9143.t2;
OZ004727.1_Dexiosoma_caninum_genome_assembly,_chromosome:_3	AUGUSTUS	exon	31366710	31366867	.	-	.	ID=g9143.t2.exon3;Parent=g9143.t2;
OZ004727.1_Dexiosoma_caninum_genome_assembly,_chromosome:_3	AUGUSTUS	intron	31366868	31366924	1	-	.	ID=g9143.t2.intron3;Parent=g9143.t2;
OZ004727.1_Dexiosoma_caninum_genome_assembly,_chromosome:_3	AUGUSTUS	CDS	31366925	31367110	1	-	1	ID=g9143.t2.CDS4;Parent=g9143.t2;
OZ004727.1_Dexiosoma_caninum_genome_assembly,_chromosome:_3	AUGUSTUS	exon	31366925	31367110	.	-	.	ID=g9143.t2.exon4;Parent=g9143.t2;
OZ004727.1_Dexiosoma_caninum_genome_assembly,_chromosome:_3	AUGUSTUS	intron	31367111	31367186	1	-	.	ID=g9143.t2.intron4;Parent=g9143.t2;
OZ004727.1_Dexiosoma_caninum_genome_assembly,_chromosome:_3	AUGUSTUS	CDS	31367187	31367573	1	-	1	ID=g9143.t2.CDS5;Parent=g9143.t2;
OZ004727.1_Dexiosoma_caninum_genome_assembly,_chromosome:_3	AUGUSTUS	exon	31367187	31367573	.	-	.	ID=g9143.t2.exon5;Parent=g9143.t2;
OZ004727.1_Dexiosoma_caninum_genome_assembly,_chromosome:_3	AUGUSTUS	intron	31367574	31367761	1	-	.	ID=g9143.t2.intron5;Parent=g9143.t2;
OZ004727.1_Dexiosoma_caninum_genome_assembly,_chromosome:_3	AUGUSTUS	CDS	31367762	31367886	1	-	0	ID=g9143.t2.CDS6;Parent=g9143.t2;
OZ004727.1_Dexiosoma_caninum_genome_assembly,_chromosome:_3	AUGUSTUS	exon	31367762	31367886	.	-	.	ID=g9143.t2.exon6;Parent=g9143.t2;
OZ004727.1_Dexiosoma_caninum_genome_assembly,_chromosome:_3	AUGUSTUS	intron	31367887	31367958	1	-	.	ID=g9143.t2.intron6;Parent=g9143.t2;
OZ004727.1_Dexiosoma_caninum_genome_assembly,_chromosome:_3	AUGUSTUS	CDS	31367959	31368147	1	-	0	ID=g9143.t2.CDS7;Parent=g9143.t2;
OZ004727.1_Dexiosoma_caninum_genome_assembly,_chromosome:_3	AUGUSTUS	exon	31367959	31368147	.	-	.	ID=g9143.t2.exon7;Parent=g9143.t2;
OZ004727.1_Dexiosoma_caninum_genome_assembly,_chromosome:_3	AUGUSTUS	intron	31368148	31369240	1	-	.	ID=g9143.t2.intron7;Parent=g9143.t2;
OZ004727.1_Dexiosoma_caninum_genome_assembly,_chromosome:_3	AUGUSTUS	CDS	31369241	31369373	1	-	1	ID=g9143.t2.CDS8;Parent=g9143.t2;
OZ004727.1_Dexiosoma_caninum_genome_assembly,_chromosome:_3	AUGUSTUS	exon	31369241	31369373	.	-	.	ID=g9143.t2.exon8;Parent=g9143.t2;
OZ004727.1_Dexiosoma_caninum_genome_assembly,_chromosome:_3	AUGUSTUS	intron	31369374	31369445	1	-	.	ID=g9143.t2.intron8;Parent=g9143.t2;
OZ004727.1_Dexiosoma_caninum_genome_assembly,_chromosome:_3	AUGUSTUS	CDS	31369446	31369740	1	-	2	ID=g9143.t2.CDS9;Parent=g9143.t2;
OZ004727.1_Dexiosoma_caninum_genome_assembly,_chromosome:_3	AUGUSTUS	exon	31369446	31369740	.	-	.	ID=g9143.t2.exon9;Parent=g9143.t2;
OZ004727.1_Dexiosoma_caninum_genome_assembly,_chromosome:_3	AUGUSTUS	intron	31369741	31369803	1	-	.	ID=g9143.t2.intron9;Parent=g9143.t2;
OZ004727.1_Dexiosoma_caninum_genome_assembly,_chromosome:_3	AUGUSTUS	CDS	31369804	31370071	1	-	0	ID=g9143.t2.CDS10;Parent=g9143.t2;
OZ004727.1_Dexiosoma_caninum_genome_assembly,_chromosome:_3	AUGUSTUS	exon	31369804	31370071	.	-	.	ID=g9143.t2.exon10;Parent=g9143.t2;
OZ004727.1_Dexiosoma_caninum_genome_assembly,_chromosome:_3	AUGUSTUS	intron	31370072	31370137	1	-	.	ID=g9143.t2.intron10;Parent=g9143.t2;
OZ004727.1_Dexiosoma_caninum_genome_assembly,_chromosome:_3	AUGUSTUS	CDS	31370138	31370411	1	-	1	ID=g9143.t2.CDS11;Parent=g9143.t2;
OZ004727.1_Dexiosoma_caninum_genome_assembly,_chromosome:_3	AUGUSTUS	exon	31370138	31370411	.	-	.	ID=g9143.t2.exon11;Parent=g9143.t2;
OZ004727.1_Dexiosoma_caninum_genome_assembly,_chromosome:_3	AUGUSTUS	intron	31370412	31370472	1	-	.	ID=g9143.t2.intron11;Parent=g9143.t2;
OZ004727.1_Dexiosoma_caninum_genome_assembly,_chromosome:_3	AUGUSTUS	CDS	31370473	31370681	1	-	0	ID=g9143.t2.CDS12;Parent=g9143.t2;
OZ004727.1_Dexiosoma_caninum_genome_assembly,_chromosome:_3	AUGUSTUS	exon	31370473	31370681	.	-	.	ID=g9143.t2.exon12;Parent=g9143.t2;
OZ004727.1_Dexiosoma_caninum_genome_assembly,_chromosome:_3	AUGUSTUS	start_codon	31370679	31370681	.	-	0	ID=g9143.t2.start1;Parent=g9143.t2;
OZ004727.1_Dexiosoma_caninum_genome_assembly,_chromosome:_3	AUGUSTUS	gene	31419757	31431192	.	+	.	ID=g9144;
OZ004727.1_Dexiosoma_caninum_genome_assembly,_chromosome:_3	AUGUSTUS	mRNA	31419757	31431192	0.82	+	.	ID=g9144.t1;Parent=g9144;
OZ004727.1_Dexiosoma_caninum_genome_assembly,_chromosome:_3	AUGUSTUS	start_codon	31419757	31419759	.	+	0	ID=g9144.t1.start1;Parent=g9144.t1;
OZ004727.1_Dexiosoma_caninum_genome_assembly,_chromosome:_3	AUGUSTUS	CDS	31419757	31419938	0.86	+	0	ID=g9144.t1.CDS1;Parent=g9144.t1;
OZ004727.1_Dexiosoma_caninum_genome_assembly,_chromosome:_3	AUGUSTUS	exon	31419757	31419938	.	+	.	ID=g9144.t1.exon1;Parent=g9144.t1;
OZ004727.1_Dexiosoma_caninum_genome_assembly,_chromosome:_3	AUGUSTUS	intron	31419939	31431092	0.82	+	.	ID=g9144.t1.intron1;Parent=g9144.t1;
OZ004727.1_Dexiosoma_caninum_genome_assembly,_chromosome:_3	AUGUSTUS	CDS	31431093	31431192	0.82	+	1	ID=g9144.t1.CDS2;Parent=g9144.t1;
OZ004727.1_Dexiosoma_caninum_genome_assembly,_chromosome:_3	AUGUSTUS	exon	31431093	31431192	.	+	.	ID=g9144.t1.exon2;Parent=g9144.t1;
OZ004727.1_Dexiosoma_caninum_genome_assembly,_chromosome:_3	AUGUSTUS	stop_codon	31431190	31431192	.	+	0	ID=g9144.t1.stop1;Parent=g9144.t1;
OZ004727.1_Dexiosoma_caninum_genome_assembly,_chromosome:_3	AUGUSTUS	gene	31484826	31486178	.	+	.	ID=g9145;
OZ004727.1_Dexiosoma_caninum_genome_assembly,_chromosome:_3	AUGUSTUS	mRNA	31484826	31486178	0.96	+	.	ID=g9145.t1;Parent=g9145;
OZ004727.1_Dexiosoma_caninum_genome_assembly,_chromosome:_3	AUGUSTUS	start_codon	31484826	31484828	.	+	0	ID=g9145.t1.start1;Parent=g9145.t1;
OZ004727.1_Dexiosoma_caninum_genome_assembly,_chromosome:_3	AUGUSTUS	CDS	31484826	31486178	0.96	+	0	ID=g9145.t1.CDS1;Parent=g9145.t1;
OZ004727.1_Dexiosoma_caninum_genome_assembly,_chromosome:_3	AUGUSTUS	exon	31484826	31486178	.	+	.	ID=g9145.t1.exon1;Parent=g9145.t1;
OZ004727.1_Dexiosoma_caninum_genome_assembly,_chromosome:_3	AUGUSTUS	stop_codon	31486176	31486178	.	+	0	ID=g9145.t1.stop1;Parent=g9145.t1;
OZ004727.1_Dexiosoma_caninum_genome_assembly,_chromosome:_3	AUGUSTUS	gene	31486504	31490301	.	-	.	ID=g9146;
OZ004727.1_Dexiosoma_caninum_genome_assembly,_chromosome:_3	AUGUSTUS	mRNA	31487656	31490301	0.8	-	.	ID=g9146.t1;Parent=g9146;
OZ004727.1_Dexiosoma_caninum_genome_assembly,_chromosome:_3	AUGUSTUS	stop_codon	31487656	31487658	.	-	0	ID=g9146.t1.stop1;Parent=g9146.t1;
OZ004727.1_Dexiosoma_caninum_genome_assembly,_chromosome:_3	AUGUSTUS	CDS	31487656	31490301	0.8	-	0	ID=g9146.t1.CDS1;Parent=g9146.t1;
OZ004727.1_Dexiosoma_caninum_genome_assembly,_chromosome:_3	AUGUSTUS	exon	31487656	31490301	.	-	.	ID=g9146.t1.exon1;Parent=g9146.t1;
OZ004727.1_Dexiosoma_caninum_genome_assembly,_chromosome:_3	AUGUSTUS	start_codon	31490299	31490301	.	-	0	ID=g9146.t1.start1;Parent=g9146.t1;
OZ004727.1_Dexiosoma_caninum_genome_assembly,_chromosome:_3	AUGUSTUS	mRNA	31486504	31490301	0.57	-	.	ID=g9146.t2;Parent=g9146;
OZ004727.1_Dexiosoma_caninum_genome_assembly,_chromosome:_3	AUGUSTUS	stop_codon	31486504	31486506	.	-	0	ID=g9146.t2.stop1;Parent=g9146.t2;
OZ004727.1_Dexiosoma_caninum_genome_assembly,_chromosome:_3	AUGUSTUS	CDS	31486504	31486674	0.76	-	0	ID=g9146.t2.CDS1;Parent=g9146.t2;
OZ004727.1_Dexiosoma_caninum_genome_assembly,_chromosome:_3	AUGUSTUS	exon	31486504	31486674	.	-	.	ID=g9146.t2.exon1;Parent=g9146.t2;
OZ004727.1_Dexiosoma_caninum_genome_assembly,_chromosome:_3	AUGUSTUS	intron	31486675	31486757	0.73	-	.	ID=g9146.t2.intron1;Parent=g9146.t2;
OZ004727.1_Dexiosoma_caninum_genome_assembly,_chromosome:_3	AUGUSTUS	CDS	31486758	31487577	0.72	-	1	ID=g9146.t2.CDS2;Parent=g9146.t2;
OZ004727.1_Dexiosoma_caninum_genome_assembly,_chromosome:_3	AUGUSTUS	exon	31486758	31487577	.	-	.	ID=g9146.t2.exon2;Parent=g9146.t2;
OZ004727.1_Dexiosoma_caninum_genome_assembly,_chromosome:_3	AUGUSTUS	intron	31487578	31487659	0.73	-	.	ID=g9146.t2.intron2;Parent=g9146.t2;
OZ004727.1_Dexiosoma_caninum_genome_assembly,_chromosome:_3	AUGUSTUS	CDS	31487660	31490301	0.69	-	0	ID=g9146.t2.CDS3;Parent=g9146.t2;
OZ004727.1_Dexiosoma_caninum_genome_assembly,_chromosome:_3	AUGUSTUS	exon	31487660	31490301	.	-	.	ID=g9146.t2.exon3;Parent=g9146.t2;
OZ004727.1_Dexiosoma_caninum_genome_assembly,_chromosome:_3	AUGUSTUS	start_codon	31490299	31490301	.	-	0	ID=g9146.t2.start1;Parent=g9146.t2;
OZ004727.1_Dexiosoma_caninum_genome_assembly,_chromosome:_3	AUGUSTUS	gene	31491204	31494196	.	+	.	ID=g9147;
OZ004727.1_Dexiosoma_caninum_genome_assembly,_chromosome:_3	AUGUSTUS	mRNA	31492901	31494196	1	+	.	ID=g9147.t1;Parent=g9147;
OZ004727.1_Dexiosoma_caninum_genome_assembly,_chromosome:_3	AUGUSTUS	start_codon	31492901	31492903	.	+	0	ID=g9147.t1.start1;Parent=g9147.t1;
OZ004727.1_Dexiosoma_caninum_genome_assembly,_chromosome:_3	AUGUSTUS	CDS	31492901	31494196	1	+	0	ID=g9147.t1.CDS1;Parent=g9147.t1;
OZ004727.1_Dexiosoma_caninum_genome_assembly,_chromosome:_3	AUGUSTUS	exon	31492901	31494196	.	+	.	ID=g9147.t1.exon1;Parent=g9147.t1;
OZ004727.1_Dexiosoma_caninum_genome_assembly,_chromosome:_3	AUGUSTUS	stop_codon	31494194	31494196	.	+	0	ID=g9147.t1.stop1;Parent=g9147.t1;
OZ004727.1_Dexiosoma_caninum_genome_assembly,_chromosome:_3	AUGUSTUS	mRNA	31491204	31494196	0.85	+	.	ID=g9147.t2;Parent=g9147;
OZ004727.1_Dexiosoma_caninum_genome_assembly,_chromosome:_3	AUGUSTUS	start_codon	31491204	31491206	.	+	0	ID=g9147.t2.start1;Parent=g9147.t2;
OZ004727.1_Dexiosoma_caninum_genome_assembly,_chromosome:_3	AUGUSTUS	CDS	31491204	31491734	0.95	+	0	ID=g9147.t2.CDS1;Parent=g9147.t2;
OZ004727.1_Dexiosoma_caninum_genome_assembly,_chromosome:_3	AUGUSTUS	exon	31491204	31491734	.	+	.	ID=g9147.t2.exon1;Parent=g9147.t2;
OZ004727.1_Dexiosoma_caninum_genome_assembly,_chromosome:_3	AUGUSTUS	intron	31491735	31493935	0.85	+	.	ID=g9147.t2.intron1;Parent=g9147.t2;
OZ004727.1_Dexiosoma_caninum_genome_assembly,_chromosome:_3	AUGUSTUS	CDS	31493936	31494196	0.87	+	0	ID=g9147.t2.CDS2;Parent=g9147.t2;
OZ004727.1_Dexiosoma_caninum_genome_assembly,_chromosome:_3	AUGUSTUS	exon	31493936	31494196	.	+	.	ID=g9147.t2.exon2;Parent=g9147.t2;
OZ004727.1_Dexiosoma_caninum_genome_assembly,_chromosome:_3	AUGUSTUS	stop_codon	31494194	31494196	.	+	0	ID=g9147.t2.stop1;Parent=g9147.t2;
OZ004727.1_Dexiosoma_caninum_genome_assembly,_chromosome:_3	AUGUSTUS	mRNA	31491204	31492853	1	+	.	ID=g9147.t3;Parent=g9147;
OZ004727.1_Dexiosoma_caninum_genome_assembly,_chromosome:_3	AUGUSTUS	start_codon	31491204	31491206	.	+	0	ID=g9147.t3.start1;Parent=g9147.t3;
OZ004727.1_Dexiosoma_caninum_genome_assembly,_chromosome:_3	AUGUSTUS	CDS	31491204	31492853	1	+	0	ID=g9147.t3.CDS1;Parent=g9147.t3;
OZ004727.1_Dexiosoma_caninum_genome_assembly,_chromosome:_3	AUGUSTUS	exon	31491204	31492853	.	+	.	ID=g9147.t3.exon1;Parent=g9147.t3;
OZ004727.1_Dexiosoma_caninum_genome_assembly,_chromosome:_3	AUGUSTUS	stop_codon	31492851	31492853	.	+	0	ID=g9147.t3.stop1;Parent=g9147.t3;
OZ004727.1_Dexiosoma_caninum_genome_assembly,_chromosome:_3	AUGUSTUS	gene	31494811	31495188	.	+	.	ID=g9148;
OZ004727.1_Dexiosoma_caninum_genome_assembly,_chromosome:_3	AUGUSTUS	mRNA	31494811	31495188	0.77	+	.	ID=g9148.t1;Parent=g9148;
OZ004727.1_Dexiosoma_caninum_genome_assembly,_chromosome:_3	AUGUSTUS	start_codon	31494811	31494813	.	+	0	ID=g9148.t1.start1;Parent=g9148.t1;
OZ004727.1_Dexiosoma_caninum_genome_assembly,_chromosome:_3	AUGUSTUS	CDS	31494811	31495188	0.77	+	0	ID=g9148.t1.CDS1;Parent=g9148.t1;
OZ004727.1_Dexiosoma_caninum_genome_assembly,_chromosome:_3	AUGUSTUS	exon	31494811	31495188	.	+	.	ID=g9148.t1.exon1;Parent=g9148.t1;
OZ004727.1_Dexiosoma_caninum_genome_assembly,_chromosome:_3	AUGUSTUS	stop_codon	31495186	31495188	.	+	0	ID=g9148.t1.stop1;Parent=g9148.t1;
OZ004727.1_Dexiosoma_caninum_genome_assembly,_chromosome:_3	AUGUSTUS	gene	31495237	31496293	.	+	.	ID=g9149;
OZ004727.1_Dexiosoma_caninum_genome_assembly,_chromosome:_3	AUGUSTUS	mRNA	31495237	31496293	0.83	+	.	ID=g9149.t1;Parent=g9149;
OZ004727.1_Dexiosoma_caninum_genome_assembly,_chromosome:_3	AUGUSTUS	start_codon	31495237	31495239	.	+	0	ID=g9149.t1.start1;Parent=g9149.t1;
OZ004727.1_Dexiosoma_caninum_genome_assembly,_chromosome:_3	AUGUSTUS	CDS	31495237	31496139	0.83	+	0	ID=g9149.t1.CDS1;Parent=g9149.t1;
OZ004727.1_Dexiosoma_caninum_genome_assembly,_chromosome:_3	AUGUSTUS	exon	31495237	31496139	.	+	.	ID=g9149.t1.exon1;Parent=g9149.t1;
OZ004727.1_Dexiosoma_caninum_genome_assembly,_chromosome:_3	AUGUSTUS	intron	31496140	31496209	0.83	+	.	ID=g9149.t1.intron1;Parent=g9149.t1;
OZ004727.1_Dexiosoma_caninum_genome_assembly,_chromosome:_3	AUGUSTUS	CDS	31496210	31496293	0.91	+	0	ID=g9149.t1.CDS2;Parent=g9149.t1;
OZ004727.1_Dexiosoma_caninum_genome_assembly,_chromosome:_3	AUGUSTUS	exon	31496210	31496293	.	+	.	ID=g9149.t1.exon2;Parent=g9149.t1;
OZ004727.1_Dexiosoma_caninum_genome_assembly,_chromosome:_3	AUGUSTUS	stop_codon	31496291	31496293	.	+	0	ID=g9149.t1.stop1;Parent=g9149.t1;
OZ004727.1_Dexiosoma_caninum_genome_assembly,_chromosome:_3	AUGUSTUS	gene	31496403	31499396	.	+	.	ID=g9150;
OZ004727.1_Dexiosoma_caninum_genome_assembly,_chromosome:_3	AUGUSTUS	mRNA	31496403	31499396	1	+	.	ID=g9150.t1;Parent=g9150;
OZ004727.1_Dexiosoma_caninum_genome_assembly,_chromosome:_3	AUGUSTUS	start_codon	31496403	31496405	.	+	0	ID=g9150.t1.start1;Parent=g9150.t1;
OZ004727.1_Dexiosoma_caninum_genome_assembly,_chromosome:_3	AUGUSTUS	CDS	31496403	31499396	1	+	0	ID=g9150.t1.CDS1;Parent=g9150.t1;
OZ004727.1_Dexiosoma_caninum_genome_assembly,_chromosome:_3	AUGUSTUS	exon	31496403	31499396	.	+	.	ID=g9150.t1.exon1;Parent=g9150.t1;
OZ004727.1_Dexiosoma_caninum_genome_assembly,_chromosome:_3	AUGUSTUS	stop_codon	31499394	31499396	.	+	0	ID=g9150.t1.stop1;Parent=g9150.t1;
OZ004727.1_Dexiosoma_caninum_genome_assembly,_chromosome:_3	AUGUSTUS	gene	31513391	31513809	.	-	.	ID=g9151;
OZ004727.1_Dexiosoma_caninum_genome_assembly,_chromosome:_3	AUGUSTUS	mRNA	31513391	31513809	0.97	-	.	ID=g9151.t1;Parent=g9151;
OZ004727.1_Dexiosoma_caninum_genome_assembly,_chromosome:_3	AUGUSTUS	stop_codon	31513391	31513393	.	-	0	ID=g9151.t1.stop1;Parent=g9151.t1;
OZ004727.1_Dexiosoma_caninum_genome_assembly,_chromosome:_3	AUGUSTUS	CDS	31513391	31513582	0.97	-	0	ID=g9151.t1.CDS1;Parent=g9151.t1;
OZ004727.1_Dexiosoma_caninum_genome_assembly,_chromosome:_3	AUGUSTUS	exon	31513391	31513582	.	-	.	ID=g9151.t1.exon1;Parent=g9151.t1;
OZ004727.1_Dexiosoma_caninum_genome_assembly,_chromosome:_3	AUGUSTUS	intron	31513583	31513632	0.97	-	.	ID=g9151.t1.intron1;Parent=g9151.t1;
OZ004727.1_Dexiosoma_caninum_genome_assembly,_chromosome:_3	AUGUSTUS	CDS	31513633	31513809	0.98	-	0	ID=g9151.t1.CDS2;Parent=g9151.t1;
OZ004727.1_Dexiosoma_caninum_genome_assembly,_chromosome:_3	AUGUSTUS	exon	31513633	31513809	.	-	.	ID=g9151.t1.exon2;Parent=g9151.t1;
OZ004727.1_Dexiosoma_caninum_genome_assembly,_chromosome:_3	AUGUSTUS	start_codon	31513807	31513809	.	-	0	ID=g9151.t1.start1;Parent=g9151.t1;
OZ004727.1_Dexiosoma_caninum_genome_assembly,_chromosome:_3	AUGUSTUS	gene	31513851	31514240	.	-	.	ID=g9152;
OZ004727.1_Dexiosoma_caninum_genome_assembly,_chromosome:_3	AUGUSTUS	mRNA	31513851	31514240	0.98	-	.	ID=g9152.t1;Parent=g9152;
OZ004727.1_Dexiosoma_caninum_genome_assembly,_chromosome:_3	AUGUSTUS	stop_codon	31513851	31513853	.	-	0	ID=g9152.t1.stop1;Parent=g9152.t1;
OZ004727.1_Dexiosoma_caninum_genome_assembly,_chromosome:_3	AUGUSTUS	CDS	31513851	31514240	0.98	-	0	ID=g9152.t1.CDS1;Parent=g9152.t1;
OZ004727.1_Dexiosoma_caninum_genome_assembly,_chromosome:_3	AUGUSTUS	exon	31513851	31514240	.	-	.	ID=g9152.t1.exon1;Parent=g9152.t1;
OZ004727.1_Dexiosoma_caninum_genome_assembly,_chromosome:_3	AUGUSTUS	start_codon	31514238	31514240	.	-	0	ID=g9152.t1.start1;Parent=g9152.t1;
OZ004727.1_Dexiosoma_caninum_genome_assembly,_chromosome:_3	AUGUSTUS	gene	31515063	31515353	.	-	.	ID=g9153;
OZ004727.1_Dexiosoma_caninum_genome_assembly,_chromosome:_3	AUGUSTUS	mRNA	31515063	31515353	1	-	.	ID=g9153.t1;Parent=g9153;
OZ004727.1_Dexiosoma_caninum_genome_assembly,_chromosome:_3	AUGUSTUS	stop_codon	31515063	31515065	.	-	0	ID=g9153.t1.stop1;Parent=g9153.t1;
OZ004727.1_Dexiosoma_caninum_genome_assembly,_chromosome:_3	AUGUSTUS	CDS	31515063	31515353	1	-	0	ID=g9153.t1.CDS1;Parent=g9153.t1;
OZ004727.1_Dexiosoma_caninum_genome_assembly,_chromosome:_3	AUGUSTUS	exon	31515063	31515353	.	-	.	ID=g9153.t1.exon1;Parent=g9153.t1;
OZ004727.1_Dexiosoma_caninum_genome_assembly,_chromosome:_3	AUGUSTUS	start_codon	31515351	31515353	.	-	0	ID=g9153.t1.start1;Parent=g9153.t1;
OZ004727.1_Dexiosoma_caninum_genome_assembly,_chromosome:_3	AUGUSTUS	gene	31552082	31573465	.	-	.	ID=g9154;
OZ004727.1_Dexiosoma_caninum_genome_assembly,_chromosome:_3	AUGUSTUS	mRNA	31552082	31573465	1	-	.	ID=g9154.t1;Parent=g9154;
OZ004727.1_Dexiosoma_caninum_genome_assembly,_chromosome:_3	AUGUSTUS	stop_codon	31552082	31552084	.	-	0	ID=g9154.t1.stop1;Parent=g9154.t1;
OZ004727.1_Dexiosoma_caninum_genome_assembly,_chromosome:_3	AUGUSTUS	CDS	31552082	31552275	1	-	2	ID=g9154.t1.CDS1;Parent=g9154.t1;
OZ004727.1_Dexiosoma_caninum_genome_assembly,_chromosome:_3	AUGUSTUS	exon	31552082	31552275	.	-	.	ID=g9154.t1.exon1;Parent=g9154.t1;
OZ004727.1_Dexiosoma_caninum_genome_assembly,_chromosome:_3	AUGUSTUS	intron	31552276	31552421	1	-	.	ID=g9154.t1.intron1;Parent=g9154.t1;
OZ004727.1_Dexiosoma_caninum_genome_assembly,_chromosome:_3	AUGUSTUS	CDS	31552422	31552618	1	-	1	ID=g9154.t1.CDS2;Parent=g9154.t1;
OZ004727.1_Dexiosoma_caninum_genome_assembly,_chromosome:_3	AUGUSTUS	exon	31552422	31552618	.	-	.	ID=g9154.t1.exon2;Parent=g9154.t1;
OZ004727.1_Dexiosoma_caninum_genome_assembly,_chromosome:_3	AUGUSTUS	intron	31552619	31559241	1	-	.	ID=g9154.t1.intron2;Parent=g9154.t1;
OZ004727.1_Dexiosoma_caninum_genome_assembly,_chromosome:_3	AUGUSTUS	CDS	31559242	31559383	1	-	2	ID=g9154.t1.CDS3;Parent=g9154.t1;
OZ004727.1_Dexiosoma_caninum_genome_assembly,_chromosome:_3	AUGUSTUS	exon	31559242	31559383	.	-	.	ID=g9154.t1.exon3;Parent=g9154.t1;
OZ004727.1_Dexiosoma_caninum_genome_assembly,_chromosome:_3	AUGUSTUS	intron	31559384	31559447	1	-	.	ID=g9154.t1.intron3;Parent=g9154.t1;
OZ004727.1_Dexiosoma_caninum_genome_assembly,_chromosome:_3	AUGUSTUS	CDS	31559448	31559682	1	-	0	ID=g9154.t1.CDS4;Parent=g9154.t1;
OZ004727.1_Dexiosoma_caninum_genome_assembly,_chromosome:_3	AUGUSTUS	exon	31559448	31559682	.	-	.	ID=g9154.t1.exon4;Parent=g9154.t1;
OZ004727.1_Dexiosoma_caninum_genome_assembly,_chromosome:_3	AUGUSTUS	intron	31559683	31561884	1	-	.	ID=g9154.t1.intron4;Parent=g9154.t1;
OZ004727.1_Dexiosoma_caninum_genome_assembly,_chromosome:_3	AUGUSTUS	CDS	31561885	31562103	1	-	0	ID=g9154.t1.CDS5;Parent=g9154.t1;
OZ004727.1_Dexiosoma_caninum_genome_assembly,_chromosome:_3	AUGUSTUS	exon	31561885	31562103	.	-	.	ID=g9154.t1.exon5;Parent=g9154.t1;
OZ004727.1_Dexiosoma_caninum_genome_assembly,_chromosome:_3	AUGUSTUS	intron	31562104	31562165	1	-	.	ID=g9154.t1.intron5;Parent=g9154.t1;
OZ004727.1_Dexiosoma_caninum_genome_assembly,_chromosome:_3	AUGUSTUS	CDS	31562166	31562320	1	-	2	ID=g9154.t1.CDS6;Parent=g9154.t1;
OZ004727.1_Dexiosoma_caninum_genome_assembly,_chromosome:_3	AUGUSTUS	exon	31562166	31562320	.	-	.	ID=g9154.t1.exon6;Parent=g9154.t1;
OZ004727.1_Dexiosoma_caninum_genome_assembly,_chromosome:_3	AUGUSTUS	intron	31562321	31567112	1	-	.	ID=g9154.t1.intron6;Parent=g9154.t1;
OZ004727.1_Dexiosoma_caninum_genome_assembly,_chromosome:_3	AUGUSTUS	CDS	31567113	31567327	1	-	1	ID=g9154.t1.CDS7;Parent=g9154.t1;
OZ004727.1_Dexiosoma_caninum_genome_assembly,_chromosome:_3	AUGUSTUS	exon	31567113	31567327	.	-	.	ID=g9154.t1.exon7;Parent=g9154.t1;
OZ004727.1_Dexiosoma_caninum_genome_assembly,_chromosome:_3	AUGUSTUS	intron	31567328	31572886	1	-	.	ID=g9154.t1.intron7;Parent=g9154.t1;
OZ004727.1_Dexiosoma_caninum_genome_assembly,_chromosome:_3	AUGUSTUS	CDS	31572887	31573139	1	-	2	ID=g9154.t1.CDS8;Parent=g9154.t1;
OZ004727.1_Dexiosoma_caninum_genome_assembly,_chromosome:_3	AUGUSTUS	exon	31572887	31573139	.	-	.	ID=g9154.t1.exon8;Parent=g9154.t1;
OZ004727.1_Dexiosoma_caninum_genome_assembly,_chromosome:_3	AUGUSTUS	intron	31573140	31573344	1	-	.	ID=g9154.t1.intron8;Parent=g9154.t1;
OZ004727.1_Dexiosoma_caninum_genome_assembly,_chromosome:_3	AUGUSTUS	CDS	31573345	31573465	1	-	0	ID=g9154.t1.CDS9;Parent=g9154.t1;
OZ004727.1_Dexiosoma_caninum_genome_assembly,_chromosome:_3	AUGUSTUS	exon	31573345	31573465	.	-	.	ID=g9154.t1.exon9;Parent=g9154.t1;
OZ004727.1_Dexiosoma_caninum_genome_assembly,_chromosome:_3	AUGUSTUS	start_codon	31573463	31573465	.	-	0	ID=g9154.t1.start1;Parent=g9154.t1;
OZ004727.1_Dexiosoma_caninum_genome_assembly,_chromosome:_3	AUGUSTUS	gene	31580364	31592086	.	-	.	ID=g9155;
OZ004727.1_Dexiosoma_caninum_genome_assembly,_chromosome:_3	AUGUSTUS	mRNA	31580364	31592086	0.99	-	.	ID=g9155.t1;Parent=g9155;
OZ004727.1_Dexiosoma_caninum_genome_assembly,_chromosome:_3	AUGUSTUS	stop_codon	31580364	31580366	.	-	0	ID=g9155.t1.stop1;Parent=g9155.t1;
OZ004727.1_Dexiosoma_caninum_genome_assembly,_chromosome:_3	AUGUSTUS	CDS	31580364	31581254	0.99	-	0	ID=g9155.t1.CDS1;Parent=g9155.t1;
OZ004727.1_Dexiosoma_caninum_genome_assembly,_chromosome:_3	AUGUSTUS	exon	31580364	31581254	.	-	.	ID=g9155.t1.exon1;Parent=g9155.t1;
OZ004727.1_Dexiosoma_caninum_genome_assembly,_chromosome:_3	AUGUSTUS	intron	31581255	31591537	1	-	.	ID=g9155.t1.intron1;Parent=g9155.t1;
OZ004727.1_Dexiosoma_caninum_genome_assembly,_chromosome:_3	AUGUSTUS	CDS	31591538	31592086	1	-	0	ID=g9155.t1.CDS2;Parent=g9155.t1;
OZ004727.1_Dexiosoma_caninum_genome_assembly,_chromosome:_3	AUGUSTUS	exon	31591538	31592086	.	-	.	ID=g9155.t1.exon2;Parent=g9155.t1;
OZ004727.1_Dexiosoma_caninum_genome_assembly,_chromosome:_3	AUGUSTUS	start_codon	31592084	31592086	.	-	0	ID=g9155.t1.start1;Parent=g9155.t1;
OZ004727.1_Dexiosoma_caninum_genome_assembly,_chromosome:_3	GeneMark.hmm3	mRNA	31591523	31592086	.	-	.	ID=g9155.t2;Parent=g9155;
OZ004727.1_Dexiosoma_caninum_genome_assembly,_chromosome:_3	GeneMark.hmm3	CDS	31591523	31592086	.	-	0	ID=g9155.t2.CDS1;Parent=g9155.t2;
OZ004727.1_Dexiosoma_caninum_genome_assembly,_chromosome:_3	GeneMark.hmm3	exon	31591523	31592086	.	-	0	ID=g9155.t2.exon1;Parent=g9155.t2;
OZ004727.1_Dexiosoma_caninum_genome_assembly,_chromosome:_3	AUGUSTUS	gene	31619912	31620118	.	+	.	ID=g9156;
OZ004727.1_Dexiosoma_caninum_genome_assembly,_chromosome:_3	AUGUSTUS	mRNA	31619912	31620118	1	+	.	ID=g9156.t1;Parent=g9156;
OZ004727.1_Dexiosoma_caninum_genome_assembly,_chromosome:_3	AUGUSTUS	start_codon	31619912	31619914	.	+	0	ID=g9156.t1.start1;Parent=g9156.t1;
OZ004727.1_Dexiosoma_caninum_genome_assembly,_chromosome:_3	AUGUSTUS	CDS	31619912	31620118	1	+	0	ID=g9156.t1.CDS1;Parent=g9156.t1;
OZ004727.1_Dexiosoma_caninum_genome_assembly,_chromosome:_3	AUGUSTUS	exon	31619912	31620118	.	+	.	ID=g9156.t1.exon1;Parent=g9156.t1;
OZ004727.1_Dexiosoma_caninum_genome_assembly,_chromosome:_3	AUGUSTUS	stop_codon	31620116	31620118	.	+	0	ID=g9156.t1.stop1;Parent=g9156.t1;
OZ004727.1_Dexiosoma_caninum_genome_assembly,_chromosome:_3	AUGUSTUS	gene	31621383	31625174	.	+	.	ID=g9157;
OZ004727.1_Dexiosoma_caninum_genome_assembly,_chromosome:_3	AUGUSTUS	mRNA	31621383	31625174	0.55	+	.	ID=g9157.t1;Parent=g9157;
OZ004727.1_Dexiosoma_caninum_genome_assembly,_chromosome:_3	AUGUSTUS	start_codon	31621383	31621385	.	+	0	ID=g9157.t1.start1;Parent=g9157.t1;
OZ004727.1_Dexiosoma_caninum_genome_assembly,_chromosome:_3	AUGUSTUS	CDS	31621383	31623786	0.55	+	0	ID=g9157.t1.CDS1;Parent=g9157.t1;
OZ004727.1_Dexiosoma_caninum_genome_assembly,_chromosome:_3	AUGUSTUS	exon	31621383	31623786	.	+	.	ID=g9157.t1.exon1;Parent=g9157.t1;
OZ004727.1_Dexiosoma_caninum_genome_assembly,_chromosome:_3	AUGUSTUS	intron	31623787	31624968	0.55	+	.	ID=g9157.t1.intron1;Parent=g9157.t1;
OZ004727.1_Dexiosoma_caninum_genome_assembly,_chromosome:_3	AUGUSTUS	CDS	31624969	31625174	1	+	2	ID=g9157.t1.CDS2;Parent=g9157.t1;
OZ004727.1_Dexiosoma_caninum_genome_assembly,_chromosome:_3	AUGUSTUS	exon	31624969	31625174	.	+	.	ID=g9157.t1.exon2;Parent=g9157.t1;
OZ004727.1_Dexiosoma_caninum_genome_assembly,_chromosome:_3	AUGUSTUS	stop_codon	31625172	31625174	.	+	0	ID=g9157.t1.stop1;Parent=g9157.t1;
OZ004727.1_Dexiosoma_caninum_genome_assembly,_chromosome:_3	AUGUSTUS	gene	31626319	31630768	.	+	.	ID=g9158;
OZ004727.1_Dexiosoma_caninum_genome_assembly,_chromosome:_3	AUGUSTUS	mRNA	31626319	31630768	0.27	+	.	ID=g9158.t1;Parent=g9158;
OZ004727.1_Dexiosoma_caninum_genome_assembly,_chromosome:_3	AUGUSTUS	start_codon	31626319	31626321	.	+	0	ID=g9158.t1.start1;Parent=g9158.t1;
OZ004727.1_Dexiosoma_caninum_genome_assembly,_chromosome:_3	AUGUSTUS	CDS	31626319	31626355	0.83	+	0	ID=g9158.t1.CDS1;Parent=g9158.t1;
OZ004727.1_Dexiosoma_caninum_genome_assembly,_chromosome:_3	AUGUSTUS	exon	31626319	31626355	.	+	.	ID=g9158.t1.exon1;Parent=g9158.t1;
OZ004727.1_Dexiosoma_caninum_genome_assembly,_chromosome:_3	AUGUSTUS	intron	31626356	31628485	0.82	+	.	ID=g9158.t1.intron1;Parent=g9158.t1;
OZ004727.1_Dexiosoma_caninum_genome_assembly,_chromosome:_3	AUGUSTUS	CDS	31628486	31628749	0.55	+	2	ID=g9158.t1.CDS2;Parent=g9158.t1;
OZ004727.1_Dexiosoma_caninum_genome_assembly,_chromosome:_3	AUGUSTUS	exon	31628486	31628749	.	+	.	ID=g9158.t1.exon2;Parent=g9158.t1;
OZ004727.1_Dexiosoma_caninum_genome_assembly,_chromosome:_3	AUGUSTUS	intron	31628750	31629904	0.64	+	.	ID=g9158.t1.intron2;Parent=g9158.t1;
OZ004727.1_Dexiosoma_caninum_genome_assembly,_chromosome:_3	AUGUSTUS	CDS	31629905	31630192	0.8	+	2	ID=g9158.t1.CDS3;Parent=g9158.t1;
OZ004727.1_Dexiosoma_caninum_genome_assembly,_chromosome:_3	AUGUSTUS	exon	31629905	31630192	.	+	.	ID=g9158.t1.exon3;Parent=g9158.t1;
OZ004727.1_Dexiosoma_caninum_genome_assembly,_chromosome:_3	AUGUSTUS	intron	31630193	31630694	0.46	+	.	ID=g9158.t1.intron3;Parent=g9158.t1;
OZ004727.1_Dexiosoma_caninum_genome_assembly,_chromosome:_3	AUGUSTUS	CDS	31630695	31630768	0.59	+	2	ID=g9158.t1.CDS4;Parent=g9158.t1;
OZ004727.1_Dexiosoma_caninum_genome_assembly,_chromosome:_3	AUGUSTUS	exon	31630695	31630768	.	+	.	ID=g9158.t1.exon4;Parent=g9158.t1;
OZ004727.1_Dexiosoma_caninum_genome_assembly,_chromosome:_3	AUGUSTUS	stop_codon	31630766	31630768	.	+	0	ID=g9158.t1.stop1;Parent=g9158.t1;
OZ004727.1_Dexiosoma_caninum_genome_assembly,_chromosome:_3	AUGUSTUS	gene	31638960	31655997	.	+	.	ID=g9159;
OZ004727.1_Dexiosoma_caninum_genome_assembly,_chromosome:_3	AUGUSTUS	mRNA	31638960	31655997	0.31	+	.	ID=g9159.t1;Parent=g9159;
OZ004727.1_Dexiosoma_caninum_genome_assembly,_chromosome:_3	AUGUSTUS	start_codon	31638960	31638962	.	+	0	ID=g9159.t1.start1;Parent=g9159.t1;
OZ004727.1_Dexiosoma_caninum_genome_assembly,_chromosome:_3	AUGUSTUS	CDS	31638960	31639030	0.31	+	0	ID=g9159.t1.CDS1;Parent=g9159.t1;
OZ004727.1_Dexiosoma_caninum_genome_assembly,_chromosome:_3	AUGUSTUS	exon	31638960	31639030	.	+	.	ID=g9159.t1.exon1;Parent=g9159.t1;
OZ004727.1_Dexiosoma_caninum_genome_assembly,_chromosome:_3	AUGUSTUS	intron	31639031	31645122	0.31	+	.	ID=g9159.t1.intron1;Parent=g9159.t1;
OZ004727.1_Dexiosoma_caninum_genome_assembly,_chromosome:_3	AUGUSTUS	CDS	31645123	31645249	1	+	1	ID=g9159.t1.CDS2;Parent=g9159.t1;
OZ004727.1_Dexiosoma_caninum_genome_assembly,_chromosome:_3	AUGUSTUS	exon	31645123	31645249	.	+	.	ID=g9159.t1.exon2;Parent=g9159.t1;
OZ004727.1_Dexiosoma_caninum_genome_assembly,_chromosome:_3	AUGUSTUS	intron	31645250	31645368	1	+	.	ID=g9159.t1.intron2;Parent=g9159.t1;
OZ004727.1_Dexiosoma_caninum_genome_assembly,_chromosome:_3	AUGUSTUS	CDS	31645369	31645479	1	+	0	ID=g9159.t1.CDS3;Parent=g9159.t1;
OZ004727.1_Dexiosoma_caninum_genome_assembly,_chromosome:_3	AUGUSTUS	exon	31645369	31645479	.	+	.	ID=g9159.t1.exon3;Parent=g9159.t1;
OZ004727.1_Dexiosoma_caninum_genome_assembly,_chromosome:_3	AUGUSTUS	intron	31645480	31648362	1	+	.	ID=g9159.t1.intron3;Parent=g9159.t1;
OZ004727.1_Dexiosoma_caninum_genome_assembly,_chromosome:_3	AUGUSTUS	CDS	31648363	31648497	1	+	0	ID=g9159.t1.CDS4;Parent=g9159.t1;
OZ004727.1_Dexiosoma_caninum_genome_assembly,_chromosome:_3	AUGUSTUS	exon	31648363	31648497	.	+	.	ID=g9159.t1.exon4;Parent=g9159.t1;
OZ004727.1_Dexiosoma_caninum_genome_assembly,_chromosome:_3	AUGUSTUS	intron	31648498	31648555	1	+	.	ID=g9159.t1.intron4;Parent=g9159.t1;
OZ004727.1_Dexiosoma_caninum_genome_assembly,_chromosome:_3	AUGUSTUS	CDS	31648556	31648840	1	+	0	ID=g9159.t1.CDS5;Parent=g9159.t1;
OZ004727.1_Dexiosoma_caninum_genome_assembly,_chromosome:_3	AUGUSTUS	exon	31648556	31648840	.	+	.	ID=g9159.t1.exon5;Parent=g9159.t1;
OZ004727.1_Dexiosoma_caninum_genome_assembly,_chromosome:_3	AUGUSTUS	intron	31648841	31648910	1	+	.	ID=g9159.t1.intron5;Parent=g9159.t1;
OZ004727.1_Dexiosoma_caninum_genome_assembly,_chromosome:_3	AUGUSTUS	CDS	31648911	31649099	1	+	0	ID=g9159.t1.CDS6;Parent=g9159.t1;
OZ004727.1_Dexiosoma_caninum_genome_assembly,_chromosome:_3	AUGUSTUS	exon	31648911	31649099	.	+	.	ID=g9159.t1.exon6;Parent=g9159.t1;
OZ004727.1_Dexiosoma_caninum_genome_assembly,_chromosome:_3	AUGUSTUS	intron	31649100	31655868	1	+	.	ID=g9159.t1.intron6;Parent=g9159.t1;
OZ004727.1_Dexiosoma_caninum_genome_assembly,_chromosome:_3	AUGUSTUS	CDS	31655869	31655997	1	+	0	ID=g9159.t1.CDS7;Parent=g9159.t1;
OZ004727.1_Dexiosoma_caninum_genome_assembly,_chromosome:_3	AUGUSTUS	exon	31655869	31655997	.	+	.	ID=g9159.t1.exon7;Parent=g9159.t1;
OZ004727.1_Dexiosoma_caninum_genome_assembly,_chromosome:_3	AUGUSTUS	stop_codon	31655995	31655997	.	+	0	ID=g9159.t1.stop1;Parent=g9159.t1;
OZ004727.1_Dexiosoma_caninum_genome_assembly,_chromosome:_3	AUGUSTUS	gene	31673944	31674840	.	-	.	ID=g9160;
OZ004727.1_Dexiosoma_caninum_genome_assembly,_chromosome:_3	AUGUSTUS	mRNA	31673944	31674840	1	-	.	ID=g9160.t1;Parent=g9160;
OZ004727.1_Dexiosoma_caninum_genome_assembly,_chromosome:_3	AUGUSTUS	stop_codon	31673944	31673946	.	-	0	ID=g9160.t1.stop1;Parent=g9160.t1;
OZ004727.1_Dexiosoma_caninum_genome_assembly,_chromosome:_3	AUGUSTUS	CDS	31673944	31674840	1	-	0	ID=g9160.t1.CDS1;Parent=g9160.t1;
OZ004727.1_Dexiosoma_caninum_genome_assembly,_chromosome:_3	AUGUSTUS	exon	31673944	31674840	.	-	.	ID=g9160.t1.exon1;Parent=g9160.t1;
OZ004727.1_Dexiosoma_caninum_genome_assembly,_chromosome:_3	AUGUSTUS	start_codon	31674838	31674840	.	-	0	ID=g9160.t1.start1;Parent=g9160.t1;
OZ004727.1_Dexiosoma_caninum_genome_assembly,_chromosome:_3	AUGUSTUS	gene	31711656	31727984	.	+	.	ID=g9161;
OZ004727.1_Dexiosoma_caninum_genome_assembly,_chromosome:_3	AUGUSTUS	mRNA	31711656	31727984	1	+	.	ID=g9161.t1;Parent=g9161;
OZ004727.1_Dexiosoma_caninum_genome_assembly,_chromosome:_3	AUGUSTUS	start_codon	31711656	31711658	.	+	0	ID=g9161.t1.start1;Parent=g9161.t1;
OZ004727.1_Dexiosoma_caninum_genome_assembly,_chromosome:_3	AUGUSTUS	CDS	31711656	31711795	1	+	0	ID=g9161.t1.CDS1;Parent=g9161.t1;
OZ004727.1_Dexiosoma_caninum_genome_assembly,_chromosome:_3	AUGUSTUS	exon	31711656	31711795	.	+	.	ID=g9161.t1.exon1;Parent=g9161.t1;
OZ004727.1_Dexiosoma_caninum_genome_assembly,_chromosome:_3	AUGUSTUS	intron	31711796	31711854	1	+	.	ID=g9161.t1.intron1;Parent=g9161.t1;
OZ004727.1_Dexiosoma_caninum_genome_assembly,_chromosome:_3	AUGUSTUS	CDS	31711855	31713586	1	+	1	ID=g9161.t1.CDS2;Parent=g9161.t1;
OZ004727.1_Dexiosoma_caninum_genome_assembly,_chromosome:_3	AUGUSTUS	exon	31711855	31713586	.	+	.	ID=g9161.t1.exon2;Parent=g9161.t1;
OZ004727.1_Dexiosoma_caninum_genome_assembly,_chromosome:_3	AUGUSTUS	intron	31713587	31714135	1	+	.	ID=g9161.t1.intron2;Parent=g9161.t1;
OZ004727.1_Dexiosoma_caninum_genome_assembly,_chromosome:_3	AUGUSTUS	CDS	31714136	31714261	1	+	0	ID=g9161.t1.CDS3;Parent=g9161.t1;
OZ004727.1_Dexiosoma_caninum_genome_assembly,_chromosome:_3	AUGUSTUS	exon	31714136	31714261	.	+	.	ID=g9161.t1.exon3;Parent=g9161.t1;
OZ004727.1_Dexiosoma_caninum_genome_assembly,_chromosome:_3	AUGUSTUS	intron	31714262	31715166	1	+	.	ID=g9161.t1.intron3;Parent=g9161.t1;
OZ004727.1_Dexiosoma_caninum_genome_assembly,_chromosome:_3	AUGUSTUS	CDS	31715167	31715449	1	+	0	ID=g9161.t1.CDS4;Parent=g9161.t1;
OZ004727.1_Dexiosoma_caninum_genome_assembly,_chromosome:_3	AUGUSTUS	exon	31715167	31715449	.	+	.	ID=g9161.t1.exon4;Parent=g9161.t1;
OZ004727.1_Dexiosoma_caninum_genome_assembly,_chromosome:_3	AUGUSTUS	intron	31715450	31727754	1	+	.	ID=g9161.t1.intron4;Parent=g9161.t1;
OZ004727.1_Dexiosoma_caninum_genome_assembly,_chromosome:_3	AUGUSTUS	CDS	31727755	31727984	1	+	2	ID=g9161.t1.CDS5;Parent=g9161.t1;
OZ004727.1_Dexiosoma_caninum_genome_assembly,_chromosome:_3	AUGUSTUS	exon	31727755	31727984	.	+	.	ID=g9161.t1.exon5;Parent=g9161.t1;
OZ004727.1_Dexiosoma_caninum_genome_assembly,_chromosome:_3	AUGUSTUS	stop_codon	31727982	31727984	.	+	0	ID=g9161.t1.stop1;Parent=g9161.t1;
OZ004727.1_Dexiosoma_caninum_genome_assembly,_chromosome:_3	AUGUSTUS	mRNA	31711656	31727984	1	+	.	ID=g9161.t2;Parent=g9161;
OZ004727.1_Dexiosoma_caninum_genome_assembly,_chromosome:_3	AUGUSTUS	start_codon	31711656	31711658	.	+	0	ID=g9161.t2.start1;Parent=g9161.t2;
OZ004727.1_Dexiosoma_caninum_genome_assembly,_chromosome:_3	AUGUSTUS	CDS	31711656	31711795	1	+	0	ID=g9161.t2.CDS1;Parent=g9161.t2;
OZ004727.1_Dexiosoma_caninum_genome_assembly,_chromosome:_3	AUGUSTUS	exon	31711656	31711795	.	+	.	ID=g9161.t2.exon1;Parent=g9161.t2;
OZ004727.1_Dexiosoma_caninum_genome_assembly,_chromosome:_3	AUGUSTUS	intron	31711796	31711854	1	+	.	ID=g9161.t2.intron1;Parent=g9161.t2;
OZ004727.1_Dexiosoma_caninum_genome_assembly,_chromosome:_3	AUGUSTUS	CDS	31711855	31713586	1	+	1	ID=g9161.t2.CDS2;Parent=g9161.t2;
OZ004727.1_Dexiosoma_caninum_genome_assembly,_chromosome:_3	AUGUSTUS	exon	31711855	31713586	.	+	.	ID=g9161.t2.exon2;Parent=g9161.t2;
OZ004727.1_Dexiosoma_caninum_genome_assembly,_chromosome:_3	AUGUSTUS	intron	31713587	31715166	1	+	.	ID=g9161.t2.intron2;Parent=g9161.t2;
OZ004727.1_Dexiosoma_caninum_genome_assembly,_chromosome:_3	AUGUSTUS	CDS	31715167	31715449	1	+	0	ID=g9161.t2.CDS3;Parent=g9161.t2;
OZ004727.1_Dexiosoma_caninum_genome_assembly,_chromosome:_3	AUGUSTUS	exon	31715167	31715449	.	+	.	ID=g9161.t2.exon3;Parent=g9161.t2;
OZ004727.1_Dexiosoma_caninum_genome_assembly,_chromosome:_3	AUGUSTUS	intron	31715450	31727754	1	+	.	ID=g9161.t2.intron3;Parent=g9161.t2;
OZ004727.1_Dexiosoma_caninum_genome_assembly,_chromosome:_3	AUGUSTUS	CDS	31727755	31727984	1	+	2	ID=g9161.t2.CDS4;Parent=g9161.t2;
OZ004727.1_Dexiosoma_caninum_genome_assembly,_chromosome:_3	AUGUSTUS	exon	31727755	31727984	.	+	.	ID=g9161.t2.exon4;Parent=g9161.t2;
OZ004727.1_Dexiosoma_caninum_genome_assembly,_chromosome:_3	AUGUSTUS	stop_codon	31727982	31727984	.	+	0	ID=g9161.t2.stop1;Parent=g9161.t2;
OZ004727.1_Dexiosoma_caninum_genome_assembly,_chromosome:_3	AUGUSTUS	gene	31731410	31733915	.	-	.	ID=g9162;
OZ004727.1_Dexiosoma_caninum_genome_assembly,_chromosome:_3	AUGUSTUS	mRNA	31731410	31733915	1	-	.	ID=g9162.t1;Parent=g9162;
OZ004727.1_Dexiosoma_caninum_genome_assembly,_chromosome:_3	AUGUSTUS	stop_codon	31731410	31731412	.	-	0	ID=g9162.t1.stop1;Parent=g9162.t1;
OZ004727.1_Dexiosoma_caninum_genome_assembly,_chromosome:_3	AUGUSTUS	CDS	31731410	31733526	1	-	2	ID=g9162.t1.CDS1;Parent=g9162.t1;
OZ004727.1_Dexiosoma_caninum_genome_assembly,_chromosome:_3	AUGUSTUS	exon	31731410	31733526	.	-	.	ID=g9162.t1.exon1;Parent=g9162.t1;
OZ004727.1_Dexiosoma_caninum_genome_assembly,_chromosome:_3	AUGUSTUS	intron	31733527	31733896	1	-	.	ID=g9162.t1.intron1;Parent=g9162.t1;
OZ004727.1_Dexiosoma_caninum_genome_assembly,_chromosome:_3	AUGUSTUS	CDS	31733897	31733915	1	-	0	ID=g9162.t1.CDS2;Parent=g9162.t1;
OZ004727.1_Dexiosoma_caninum_genome_assembly,_chromosome:_3	AUGUSTUS	exon	31733897	31733915	.	-	.	ID=g9162.t1.exon2;Parent=g9162.t1;
OZ004727.1_Dexiosoma_caninum_genome_assembly,_chromosome:_3	AUGUSTUS	start_codon	31733913	31733915	.	-	0	ID=g9162.t1.start1;Parent=g9162.t1;
OZ004727.1_Dexiosoma_caninum_genome_assembly,_chromosome:_3	AUGUSTUS	gene	31755458	31766891	.	+	.	ID=g9163;
OZ004727.1_Dexiosoma_caninum_genome_assembly,_chromosome:_3	AUGUSTUS	mRNA	31755458	31766891	0.72	+	.	ID=g9163.t1;Parent=g9163;
OZ004727.1_Dexiosoma_caninum_genome_assembly,_chromosome:_3	AUGUSTUS	start_codon	31755458	31755460	.	+	0	ID=g9163.t1.start1;Parent=g9163.t1;
OZ004727.1_Dexiosoma_caninum_genome_assembly,_chromosome:_3	AUGUSTUS	CDS	31755458	31755506	0.72	+	0	ID=g9163.t1.CDS1;Parent=g9163.t1;
OZ004727.1_Dexiosoma_caninum_genome_assembly,_chromosome:_3	AUGUSTUS	exon	31755458	31755506	.	+	.	ID=g9163.t1.exon1;Parent=g9163.t1;
OZ004727.1_Dexiosoma_caninum_genome_assembly,_chromosome:_3	AUGUSTUS	intron	31755507	31758440	0.82	+	.	ID=g9163.t1.intron1;Parent=g9163.t1;
OZ004727.1_Dexiosoma_caninum_genome_assembly,_chromosome:_3	AUGUSTUS	CDS	31758441	31763176	1	+	2	ID=g9163.t1.CDS2;Parent=g9163.t1;
OZ004727.1_Dexiosoma_caninum_genome_assembly,_chromosome:_3	AUGUSTUS	exon	31758441	31763176	.	+	.	ID=g9163.t1.exon2;Parent=g9163.t1;
OZ004727.1_Dexiosoma_caninum_genome_assembly,_chromosome:_3	AUGUSTUS	intron	31763177	31763240	1	+	.	ID=g9163.t1.intron2;Parent=g9163.t1;
OZ004727.1_Dexiosoma_caninum_genome_assembly,_chromosome:_3	AUGUSTUS	CDS	31763241	31764235	1	+	0	ID=g9163.t1.CDS3;Parent=g9163.t1;
OZ004727.1_Dexiosoma_caninum_genome_assembly,_chromosome:_3	AUGUSTUS	exon	31763241	31764235	.	+	.	ID=g9163.t1.exon3;Parent=g9163.t1;
OZ004727.1_Dexiosoma_caninum_genome_assembly,_chromosome:_3	AUGUSTUS	intron	31764236	31766608	1	+	.	ID=g9163.t1.intron3;Parent=g9163.t1;
OZ004727.1_Dexiosoma_caninum_genome_assembly,_chromosome:_3	AUGUSTUS	CDS	31766609	31766891	1	+	1	ID=g9163.t1.CDS4;Parent=g9163.t1;
OZ004727.1_Dexiosoma_caninum_genome_assembly,_chromosome:_3	AUGUSTUS	exon	31766609	31766891	.	+	.	ID=g9163.t1.exon4;Parent=g9163.t1;
OZ004727.1_Dexiosoma_caninum_genome_assembly,_chromosome:_3	AUGUSTUS	stop_codon	31766889	31766891	.	+	0	ID=g9163.t1.stop1;Parent=g9163.t1;
OZ004727.1_Dexiosoma_caninum_genome_assembly,_chromosome:_3	AUGUSTUS	gene	31780200	31780910	.	+	.	ID=g9164;
OZ004727.1_Dexiosoma_caninum_genome_assembly,_chromosome:_3	AUGUSTUS	mRNA	31780200	31780910	0.97	+	.	ID=g9164.t1;Parent=g9164;
OZ004727.1_Dexiosoma_caninum_genome_assembly,_chromosome:_3	AUGUSTUS	start_codon	31780200	31780202	.	+	0	ID=g9164.t1.start1;Parent=g9164.t1;
OZ004727.1_Dexiosoma_caninum_genome_assembly,_chromosome:_3	AUGUSTUS	CDS	31780200	31780910	0.97	+	0	ID=g9164.t1.CDS1;Parent=g9164.t1;
OZ004727.1_Dexiosoma_caninum_genome_assembly,_chromosome:_3	AUGUSTUS	exon	31780200	31780910	.	+	.	ID=g9164.t1.exon1;Parent=g9164.t1;
OZ004727.1_Dexiosoma_caninum_genome_assembly,_chromosome:_3	AUGUSTUS	stop_codon	31780908	31780910	.	+	0	ID=g9164.t1.stop1;Parent=g9164.t1;
OZ004727.1_Dexiosoma_caninum_genome_assembly,_chromosome:_3	AUGUSTUS	gene	31796102	31797425	.	-	.	ID=g9165;
OZ004727.1_Dexiosoma_caninum_genome_assembly,_chromosome:_3	AUGUSTUS	mRNA	31796674	31796982	1	-	.	ID=g9165.t1;Parent=g9165;
OZ004727.1_Dexiosoma_caninum_genome_assembly,_chromosome:_3	AUGUSTUS	stop_codon	31796674	31796676	.	-	0	ID=g9165.t1.stop1;Parent=g9165.t1;
OZ004727.1_Dexiosoma_caninum_genome_assembly,_chromosome:_3	AUGUSTUS	CDS	31796674	31796982	1	-	0	ID=g9165.t1.CDS1;Parent=g9165.t1;
OZ004727.1_Dexiosoma_caninum_genome_assembly,_chromosome:_3	AUGUSTUS	exon	31796674	31796982	.	-	.	ID=g9165.t1.exon1;Parent=g9165.t1;
OZ004727.1_Dexiosoma_caninum_genome_assembly,_chromosome:_3	AUGUSTUS	start_codon	31796980	31796982	.	-	0	ID=g9165.t1.start1;Parent=g9165.t1;
OZ004727.1_Dexiosoma_caninum_genome_assembly,_chromosome:_3	AUGUSTUS	mRNA	31796102	31797425	0.56	-	.	ID=g9165.t2;Parent=g9165;
OZ004727.1_Dexiosoma_caninum_genome_assembly,_chromosome:_3	AUGUSTUS	stop_codon	31796102	31796104	.	-	0	ID=g9165.t2.stop1;Parent=g9165.t2;
OZ004727.1_Dexiosoma_caninum_genome_assembly,_chromosome:_3	AUGUSTUS	CDS	31796102	31796665	0.8	-	0	ID=g9165.t2.CDS1;Parent=g9165.t2;
OZ004727.1_Dexiosoma_caninum_genome_assembly,_chromosome:_3	AUGUSTUS	exon	31796102	31796665	.	-	.	ID=g9165.t2.exon1;Parent=g9165.t2;
OZ004727.1_Dexiosoma_caninum_genome_assembly,_chromosome:_3	AUGUSTUS	intron	31796666	31796763	0.8	-	.	ID=g9165.t2.intron1;Parent=g9165.t2;
OZ004727.1_Dexiosoma_caninum_genome_assembly,_chromosome:_3	AUGUSTUS	CDS	31796764	31797036	0.75	-	0	ID=g9165.t2.CDS2;Parent=g9165.t2;
OZ004727.1_Dexiosoma_caninum_genome_assembly,_chromosome:_3	AUGUSTUS	exon	31796764	31797036	.	-	.	ID=g9165.t2.exon2;Parent=g9165.t2;
OZ004727.1_Dexiosoma_caninum_genome_assembly,_chromosome:_3	AUGUSTUS	intron	31797037	31797206	0.9	-	.	ID=g9165.t2.intron2;Parent=g9165.t2;
OZ004727.1_Dexiosoma_caninum_genome_assembly,_chromosome:_3	AUGUSTUS	CDS	31797207	31797356	0.71	-	0	ID=g9165.t2.CDS3;Parent=g9165.t2;
OZ004727.1_Dexiosoma_caninum_genome_assembly,_chromosome:_3	AUGUSTUS	exon	31797207	31797356	.	-	.	ID=g9165.t2.exon3;Parent=g9165.t2;
OZ004727.1_Dexiosoma_caninum_genome_assembly,_chromosome:_3	AUGUSTUS	intron	31797357	31797416	0.74	-	.	ID=g9165.t2.intron3;Parent=g9165.t2;
OZ004727.1_Dexiosoma_caninum_genome_assembly,_chromosome:_3	AUGUSTUS	CDS	31797417	31797425	0.93	-	0	ID=g9165.t2.CDS4;Parent=g9165.t2;
OZ004727.1_Dexiosoma_caninum_genome_assembly,_chromosome:_3	AUGUSTUS	exon	31797417	31797425	.	-	.	ID=g9165.t2.exon4;Parent=g9165.t2;
OZ004727.1_Dexiosoma_caninum_genome_assembly,_chromosome:_3	AUGUSTUS	start_codon	31797423	31797425	.	-	0	ID=g9165.t2.start1;Parent=g9165.t2;
OZ004727.1_Dexiosoma_caninum_genome_assembly,_chromosome:_3	AUGUSTUS	mRNA	31796102	31796557	1	-	.	ID=g9165.t3;Parent=g9165;
OZ004727.1_Dexiosoma_caninum_genome_assembly,_chromosome:_3	AUGUSTUS	stop_codon	31796102	31796104	.	-	0	ID=g9165.t3.stop1;Parent=g9165.t3;
OZ004727.1_Dexiosoma_caninum_genome_assembly,_chromosome:_3	AUGUSTUS	CDS	31796102	31796557	1	-	0	ID=g9165.t3.CDS1;Parent=g9165.t3;
OZ004727.1_Dexiosoma_caninum_genome_assembly,_chromosome:_3	AUGUSTUS	exon	31796102	31796557	.	-	.	ID=g9165.t3.exon1;Parent=g9165.t3;
OZ004727.1_Dexiosoma_caninum_genome_assembly,_chromosome:_3	AUGUSTUS	start_codon	31796555	31796557	.	-	0	ID=g9165.t3.start1;Parent=g9165.t3;
OZ004727.1_Dexiosoma_caninum_genome_assembly,_chromosome:_3	AUGUSTUS	gene	31802607	31807793	.	+	.	ID=g9166;
OZ004727.1_Dexiosoma_caninum_genome_assembly,_chromosome:_3	AUGUSTUS	mRNA	31802607	31807793	0.72	+	.	ID=g9166.t1;Parent=g9166;
OZ004727.1_Dexiosoma_caninum_genome_assembly,_chromosome:_3	AUGUSTUS	start_codon	31802607	31802609	.	+	0	ID=g9166.t1.start1;Parent=g9166.t1;
OZ004727.1_Dexiosoma_caninum_genome_assembly,_chromosome:_3	AUGUSTUS	CDS	31802607	31802867	0.72	+	0	ID=g9166.t1.CDS1;Parent=g9166.t1;
OZ004727.1_Dexiosoma_caninum_genome_assembly,_chromosome:_3	AUGUSTUS	exon	31802607	31802867	.	+	.	ID=g9166.t1.exon1;Parent=g9166.t1;
OZ004727.1_Dexiosoma_caninum_genome_assembly,_chromosome:_3	AUGUSTUS	intron	31802868	31806794	0.8	+	.	ID=g9166.t1.intron1;Parent=g9166.t1;
OZ004727.1_Dexiosoma_caninum_genome_assembly,_chromosome:_3	AUGUSTUS	CDS	31806795	31807793	1	+	0	ID=g9166.t1.CDS2;Parent=g9166.t1;
OZ004727.1_Dexiosoma_caninum_genome_assembly,_chromosome:_3	AUGUSTUS	exon	31806795	31807793	.	+	.	ID=g9166.t1.exon2;Parent=g9166.t1;
OZ004727.1_Dexiosoma_caninum_genome_assembly,_chromosome:_3	AUGUSTUS	stop_codon	31807791	31807793	.	+	0	ID=g9166.t1.stop1;Parent=g9166.t1;
OZ004727.1_Dexiosoma_caninum_genome_assembly,_chromosome:_3	AUGUSTUS	gene	31813234	31813722	.	-	.	ID=g9167;
OZ004727.1_Dexiosoma_caninum_genome_assembly,_chromosome:_3	AUGUSTUS	mRNA	31813234	31813722	0.4	-	.	ID=g9167.t1;Parent=g9167;
OZ004727.1_Dexiosoma_caninum_genome_assembly,_chromosome:_3	AUGUSTUS	stop_codon	31813234	31813236	.	-	0	ID=g9167.t1.stop1;Parent=g9167.t1;
OZ004727.1_Dexiosoma_caninum_genome_assembly,_chromosome:_3	AUGUSTUS	CDS	31813234	31813722	0.4	-	0	ID=g9167.t1.CDS1;Parent=g9167.t1;
OZ004727.1_Dexiosoma_caninum_genome_assembly,_chromosome:_3	AUGUSTUS	exon	31813234	31813722	.	-	.	ID=g9167.t1.exon1;Parent=g9167.t1;
OZ004727.1_Dexiosoma_caninum_genome_assembly,_chromosome:_3	AUGUSTUS	start_codon	31813720	31813722	.	-	0	ID=g9167.t1.start1;Parent=g9167.t1;
OZ004727.1_Dexiosoma_caninum_genome_assembly,_chromosome:_3	AUGUSTUS	gene	31814566	31816619	.	-	.	ID=g9168;
OZ004727.1_Dexiosoma_caninum_genome_assembly,_chromosome:_3	AUGUSTUS	mRNA	31814566	31815887	0.41	-	.	ID=g9168.t1;Parent=g9168;
OZ004727.1_Dexiosoma_caninum_genome_assembly,_chromosome:_3	AUGUSTUS	stop_codon	31814566	31814568	.	-	0	ID=g9168.t1.stop1;Parent=g9168.t1;
OZ004727.1_Dexiosoma_caninum_genome_assembly,_chromosome:_3	AUGUSTUS	CDS	31814566	31815031	0.41	-	1	ID=g9168.t1.CDS1;Parent=g9168.t1;
OZ004727.1_Dexiosoma_caninum_genome_assembly,_chromosome:_3	AUGUSTUS	exon	31814566	31815031	.	-	.	ID=g9168.t1.exon1;Parent=g9168.t1;
OZ004727.1_Dexiosoma_caninum_genome_assembly,_chromosome:_3	AUGUSTUS	intron	31815032	31815876	0.53	-	.	ID=g9168.t1.intron1;Parent=g9168.t1;
OZ004727.1_Dexiosoma_caninum_genome_assembly,_chromosome:_3	AUGUSTUS	CDS	31815877	31815887	0.82	-	0	ID=g9168.t1.CDS2;Parent=g9168.t1;
OZ004727.1_Dexiosoma_caninum_genome_assembly,_chromosome:_3	AUGUSTUS	exon	31815877	31815887	.	-	.	ID=g9168.t1.exon2;Parent=g9168.t1;
OZ004727.1_Dexiosoma_caninum_genome_assembly,_chromosome:_3	AUGUSTUS	start_codon	31815885	31815887	.	-	0	ID=g9168.t1.start1;Parent=g9168.t1;
OZ004727.1_Dexiosoma_caninum_genome_assembly,_chromosome:_3	AUGUSTUS	mRNA	31815846	31816619	0.54	-	.	ID=g9168.t2;Parent=g9168;
OZ004727.1_Dexiosoma_caninum_genome_assembly,_chromosome:_3	AUGUSTUS	stop_codon	31815846	31815848	.	-	0	ID=g9168.t2.stop1;Parent=g9168.t2;
OZ004727.1_Dexiosoma_caninum_genome_assembly,_chromosome:_3	AUGUSTUS	CDS	31815846	31816619	0.54	-	0	ID=g9168.t2.CDS1;Parent=g9168.t2;
OZ004727.1_Dexiosoma_caninum_genome_assembly,_chromosome:_3	AUGUSTUS	exon	31815846	31816619	.	-	.	ID=g9168.t2.exon1;Parent=g9168.t2;
OZ004727.1_Dexiosoma_caninum_genome_assembly,_chromosome:_3	AUGUSTUS	start_codon	31816617	31816619	.	-	0	ID=g9168.t2.start1;Parent=g9168.t2;
OZ004727.1_Dexiosoma_caninum_genome_assembly,_chromosome:_3	AUGUSTUS	gene	31816823	31817773	.	-	.	ID=g9169;
OZ004727.1_Dexiosoma_caninum_genome_assembly,_chromosome:_3	AUGUSTUS	mRNA	31816823	31817773	1	-	.	ID=g9169.t1;Parent=g9169;
OZ004727.1_Dexiosoma_caninum_genome_assembly,_chromosome:_3	AUGUSTUS	stop_codon	31816823	31816825	.	-	0	ID=g9169.t1.stop1;Parent=g9169.t1;
OZ004727.1_Dexiosoma_caninum_genome_assembly,_chromosome:_3	AUGUSTUS	CDS	31816823	31817773	1	-	0	ID=g9169.t1.CDS1;Parent=g9169.t1;
OZ004727.1_Dexiosoma_caninum_genome_assembly,_chromosome:_3	AUGUSTUS	exon	31816823	31817773	.	-	.	ID=g9169.t1.exon1;Parent=g9169.t1;
OZ004727.1_Dexiosoma_caninum_genome_assembly,_chromosome:_3	AUGUSTUS	start_codon	31817771	31817773	.	-	0	ID=g9169.t1.start1;Parent=g9169.t1;
OZ004727.1_Dexiosoma_caninum_genome_assembly,_chromosome:_3	AUGUSTUS	gene	31823065	31823376	.	-	.	ID=g9170;
OZ004727.1_Dexiosoma_caninum_genome_assembly,_chromosome:_3	AUGUSTUS	mRNA	31823065	31823376	0.74	-	.	ID=g9170.t1;Parent=g9170;
OZ004727.1_Dexiosoma_caninum_genome_assembly,_chromosome:_3	AUGUSTUS	stop_codon	31823065	31823067	.	-	0	ID=g9170.t1.stop1;Parent=g9170.t1;
OZ004727.1_Dexiosoma_caninum_genome_assembly,_chromosome:_3	AUGUSTUS	CDS	31823065	31823376	0.74	-	0	ID=g9170.t1.CDS1;Parent=g9170.t1;
OZ004727.1_Dexiosoma_caninum_genome_assembly,_chromosome:_3	AUGUSTUS	exon	31823065	31823376	.	-	.	ID=g9170.t1.exon1;Parent=g9170.t1;
OZ004727.1_Dexiosoma_caninum_genome_assembly,_chromosome:_3	AUGUSTUS	start_codon	31823374	31823376	.	-	0	ID=g9170.t1.start1;Parent=g9170.t1;
OZ004727.1_Dexiosoma_caninum_genome_assembly,_chromosome:_3	AUGUSTUS	gene	31823427	31823675	.	-	.	ID=g9171;
OZ004727.1_Dexiosoma_caninum_genome_assembly,_chromosome:_3	AUGUSTUS	mRNA	31823427	31823675	0.87	-	.	ID=g9171.t1;Parent=g9171;
OZ004727.1_Dexiosoma_caninum_genome_assembly,_chromosome:_3	AUGUSTUS	stop_codon	31823427	31823429	.	-	0	ID=g9171.t1.stop1;Parent=g9171.t1;
OZ004727.1_Dexiosoma_caninum_genome_assembly,_chromosome:_3	AUGUSTUS	CDS	31823427	31823675	0.87	-	0	ID=g9171.t1.CDS1;Parent=g9171.t1;
OZ004727.1_Dexiosoma_caninum_genome_assembly,_chromosome:_3	AUGUSTUS	exon	31823427	31823675	.	-	.	ID=g9171.t1.exon1;Parent=g9171.t1;
OZ004727.1_Dexiosoma_caninum_genome_assembly,_chromosome:_3	AUGUSTUS	start_codon	31823673	31823675	.	-	0	ID=g9171.t1.start1;Parent=g9171.t1;
OZ004727.1_Dexiosoma_caninum_genome_assembly,_chromosome:_3	AUGUSTUS	gene	31825753	31833086	.	+	.	ID=g9172;
OZ004727.1_Dexiosoma_caninum_genome_assembly,_chromosome:_3	AUGUSTUS	mRNA	31825753	31833086	0.99	+	.	ID=g9172.t1;Parent=g9172;
OZ004727.1_Dexiosoma_caninum_genome_assembly,_chromosome:_3	AUGUSTUS	start_codon	31825753	31825755	.	+	0	ID=g9172.t1.start1;Parent=g9172.t1;
OZ004727.1_Dexiosoma_caninum_genome_assembly,_chromosome:_3	AUGUSTUS	CDS	31825753	31825790	0.99	+	0	ID=g9172.t1.CDS1;Parent=g9172.t1;
OZ004727.1_Dexiosoma_caninum_genome_assembly,_chromosome:_3	AUGUSTUS	exon	31825753	31825790	.	+	.	ID=g9172.t1.exon1;Parent=g9172.t1;
OZ004727.1_Dexiosoma_caninum_genome_assembly,_chromosome:_3	AUGUSTUS	intron	31825791	31825865	0.99	+	.	ID=g9172.t1.intron1;Parent=g9172.t1;
OZ004727.1_Dexiosoma_caninum_genome_assembly,_chromosome:_3	AUGUSTUS	CDS	31825866	31826043	1	+	1	ID=g9172.t1.CDS2;Parent=g9172.t1;
OZ004727.1_Dexiosoma_caninum_genome_assembly,_chromosome:_3	AUGUSTUS	exon	31825866	31826043	.	+	.	ID=g9172.t1.exon2;Parent=g9172.t1;
OZ004727.1_Dexiosoma_caninum_genome_assembly,_chromosome:_3	AUGUSTUS	intron	31826044	31826103	1	+	.	ID=g9172.t1.intron2;Parent=g9172.t1;
OZ004727.1_Dexiosoma_caninum_genome_assembly,_chromosome:_3	AUGUSTUS	CDS	31826104	31826307	1	+	0	ID=g9172.t1.CDS3;Parent=g9172.t1;
OZ004727.1_Dexiosoma_caninum_genome_assembly,_chromosome:_3	AUGUSTUS	exon	31826104	31826307	.	+	.	ID=g9172.t1.exon3;Parent=g9172.t1;
OZ004727.1_Dexiosoma_caninum_genome_assembly,_chromosome:_3	AUGUSTUS	intron	31826308	31832825	1	+	.	ID=g9172.t1.intron3;Parent=g9172.t1;
OZ004727.1_Dexiosoma_caninum_genome_assembly,_chromosome:_3	AUGUSTUS	CDS	31832826	31833086	1	+	0	ID=g9172.t1.CDS4;Parent=g9172.t1;
OZ004727.1_Dexiosoma_caninum_genome_assembly,_chromosome:_3	AUGUSTUS	exon	31832826	31833086	.	+	.	ID=g9172.t1.exon4;Parent=g9172.t1;
OZ004727.1_Dexiosoma_caninum_genome_assembly,_chromosome:_3	AUGUSTUS	stop_codon	31833084	31833086	.	+	0	ID=g9172.t1.stop1;Parent=g9172.t1;
OZ004727.1_Dexiosoma_caninum_genome_assembly,_chromosome:_3	AUGUSTUS	gene	31833239	31834503	.	-	.	ID=g9173;
OZ004727.1_Dexiosoma_caninum_genome_assembly,_chromosome:_3	AUGUSTUS	mRNA	31833239	31834503	0.87	-	.	ID=g9173.t1;Parent=g9173;
OZ004727.1_Dexiosoma_caninum_genome_assembly,_chromosome:_3	AUGUSTUS	stop_codon	31833239	31833241	.	-	0	ID=g9173.t1.stop1;Parent=g9173.t1;
OZ004727.1_Dexiosoma_caninum_genome_assembly,_chromosome:_3	AUGUSTUS	CDS	31833239	31833386	0.87	-	1	ID=g9173.t1.CDS1;Parent=g9173.t1;
OZ004727.1_Dexiosoma_caninum_genome_assembly,_chromosome:_3	AUGUSTUS	exon	31833239	31833386	.	-	.	ID=g9173.t1.exon1;Parent=g9173.t1;
OZ004727.1_Dexiosoma_caninum_genome_assembly,_chromosome:_3	AUGUSTUS	intron	31833387	31833688	0.87	-	.	ID=g9173.t1.intron1;Parent=g9173.t1;
OZ004727.1_Dexiosoma_caninum_genome_assembly,_chromosome:_3	AUGUSTUS	CDS	31833689	31833798	1	-	0	ID=g9173.t1.CDS2;Parent=g9173.t1;
OZ004727.1_Dexiosoma_caninum_genome_assembly,_chromosome:_3	AUGUSTUS	exon	31833689	31833798	.	-	.	ID=g9173.t1.exon2;Parent=g9173.t1;
OZ004727.1_Dexiosoma_caninum_genome_assembly,_chromosome:_3	AUGUSTUS	intron	31833799	31833866	1	-	.	ID=g9173.t1.intron2;Parent=g9173.t1;
OZ004727.1_Dexiosoma_caninum_genome_assembly,_chromosome:_3	AUGUSTUS	CDS	31833867	31833897	1	-	1	ID=g9173.t1.CDS3;Parent=g9173.t1;
OZ004727.1_Dexiosoma_caninum_genome_assembly,_chromosome:_3	AUGUSTUS	exon	31833867	31833897	.	-	.	ID=g9173.t1.exon3;Parent=g9173.t1;
OZ004727.1_Dexiosoma_caninum_genome_assembly,_chromosome:_3	AUGUSTUS	intron	31833898	31834084	1	-	.	ID=g9173.t1.intron3;Parent=g9173.t1;
OZ004727.1_Dexiosoma_caninum_genome_assembly,_chromosome:_3	AUGUSTUS	CDS	31834085	31834503	1	-	0	ID=g9173.t1.CDS4;Parent=g9173.t1;
OZ004727.1_Dexiosoma_caninum_genome_assembly,_chromosome:_3	AUGUSTUS	exon	31834085	31834503	.	-	.	ID=g9173.t1.exon4;Parent=g9173.t1;
OZ004727.1_Dexiosoma_caninum_genome_assembly,_chromosome:_3	AUGUSTUS	start_codon	31834501	31834503	.	-	0	ID=g9173.t1.start1;Parent=g9173.t1;
OZ004727.1_Dexiosoma_caninum_genome_assembly,_chromosome:_3	AUGUSTUS	gene	31836350	31846519	.	-	.	ID=g9174;
OZ004727.1_Dexiosoma_caninum_genome_assembly,_chromosome:_3	AUGUSTUS	mRNA	31836350	31846519	0.49	-	.	ID=g9174.t1;Parent=g9174;
OZ004727.1_Dexiosoma_caninum_genome_assembly,_chromosome:_3	AUGUSTUS	stop_codon	31836350	31836352	.	-	0	ID=g9174.t1.stop1;Parent=g9174.t1;
OZ004727.1_Dexiosoma_caninum_genome_assembly,_chromosome:_3	AUGUSTUS	CDS	31836350	31836760	0.49	-	0	ID=g9174.t1.CDS1;Parent=g9174.t1;
OZ004727.1_Dexiosoma_caninum_genome_assembly,_chromosome:_3	AUGUSTUS	exon	31836350	31836760	.	-	.	ID=g9174.t1.exon1;Parent=g9174.t1;
OZ004727.1_Dexiosoma_caninum_genome_assembly,_chromosome:_3	AUGUSTUS	intron	31836761	31845506	0.49	-	.	ID=g9174.t1.intron1;Parent=g9174.t1;
OZ004727.1_Dexiosoma_caninum_genome_assembly,_chromosome:_3	AUGUSTUS	CDS	31845507	31845739	0.51	-	2	ID=g9174.t1.CDS2;Parent=g9174.t1;
OZ004727.1_Dexiosoma_caninum_genome_assembly,_chromosome:_3	AUGUSTUS	exon	31845507	31845739	.	-	.	ID=g9174.t1.exon2;Parent=g9174.t1;
OZ004727.1_Dexiosoma_caninum_genome_assembly,_chromosome:_3	AUGUSTUS	intron	31845740	31845810	1	-	.	ID=g9174.t1.intron2;Parent=g9174.t1;
OZ004727.1_Dexiosoma_caninum_genome_assembly,_chromosome:_3	AUGUSTUS	CDS	31845811	31845929	1	-	1	ID=g9174.t1.CDS3;Parent=g9174.t1;
OZ004727.1_Dexiosoma_caninum_genome_assembly,_chromosome:_3	AUGUSTUS	exon	31845811	31845929	.	-	.	ID=g9174.t1.exon3;Parent=g9174.t1;
OZ004727.1_Dexiosoma_caninum_genome_assembly,_chromosome:_3	AUGUSTUS	intron	31845930	31845991	1	-	.	ID=g9174.t1.intron3;Parent=g9174.t1;
OZ004727.1_Dexiosoma_caninum_genome_assembly,_chromosome:_3	AUGUSTUS	CDS	31845992	31846352	1	-	2	ID=g9174.t1.CDS4;Parent=g9174.t1;
OZ004727.1_Dexiosoma_caninum_genome_assembly,_chromosome:_3	AUGUSTUS	exon	31845992	31846352	.	-	.	ID=g9174.t1.exon4;Parent=g9174.t1;
OZ004727.1_Dexiosoma_caninum_genome_assembly,_chromosome:_3	AUGUSTUS	intron	31846353	31846407	1	-	.	ID=g9174.t1.intron4;Parent=g9174.t1;
OZ004727.1_Dexiosoma_caninum_genome_assembly,_chromosome:_3	AUGUSTUS	CDS	31846408	31846519	1	-	0	ID=g9174.t1.CDS5;Parent=g9174.t1;
OZ004727.1_Dexiosoma_caninum_genome_assembly,_chromosome:_3	AUGUSTUS	exon	31846408	31846519	.	-	.	ID=g9174.t1.exon5;Parent=g9174.t1;
OZ004727.1_Dexiosoma_caninum_genome_assembly,_chromosome:_3	AUGUSTUS	start_codon	31846517	31846519	.	-	0	ID=g9174.t1.start1;Parent=g9174.t1;
OZ004727.1_Dexiosoma_caninum_genome_assembly,_chromosome:_3	AUGUSTUS	gene	31850200	31850689	.	-	.	ID=g9175;
OZ004727.1_Dexiosoma_caninum_genome_assembly,_chromosome:_3	AUGUSTUS	mRNA	31850200	31850689	0.99	-	.	ID=g9175.t1;Parent=g9175;
OZ004727.1_Dexiosoma_caninum_genome_assembly,_chromosome:_3	AUGUSTUS	stop_codon	31850200	31850202	.	-	0	ID=g9175.t1.stop1;Parent=g9175.t1;
OZ004727.1_Dexiosoma_caninum_genome_assembly,_chromosome:_3	AUGUSTUS	CDS	31850200	31850517	0.99	-	0	ID=g9175.t1.CDS1;Parent=g9175.t1;
OZ004727.1_Dexiosoma_caninum_genome_assembly,_chromosome:_3	AUGUSTUS	exon	31850200	31850517	.	-	.	ID=g9175.t1.exon1;Parent=g9175.t1;
OZ004727.1_Dexiosoma_caninum_genome_assembly,_chromosome:_3	AUGUSTUS	intron	31850518	31850611	1	-	.	ID=g9175.t1.intron1;Parent=g9175.t1;
OZ004727.1_Dexiosoma_caninum_genome_assembly,_chromosome:_3	AUGUSTUS	CDS	31850612	31850689	1	-	0	ID=g9175.t1.CDS2;Parent=g9175.t1;
OZ004727.1_Dexiosoma_caninum_genome_assembly,_chromosome:_3	AUGUSTUS	exon	31850612	31850689	.	-	.	ID=g9175.t1.exon2;Parent=g9175.t1;
OZ004727.1_Dexiosoma_caninum_genome_assembly,_chromosome:_3	AUGUSTUS	start_codon	31850687	31850689	.	-	0	ID=g9175.t1.start1;Parent=g9175.t1;
OZ004727.1_Dexiosoma_caninum_genome_assembly,_chromosome:_3	AUGUSTUS	gene	31857889	31858864	.	-	.	ID=g9176;
OZ004727.1_Dexiosoma_caninum_genome_assembly,_chromosome:_3	AUGUSTUS	mRNA	31857889	31858864	0.61	-	.	ID=g9176.t1;Parent=g9176;
OZ004727.1_Dexiosoma_caninum_genome_assembly,_chromosome:_3	AUGUSTUS	stop_codon	31857889	31857891	.	-	0	ID=g9176.t1.stop1;Parent=g9176.t1;
OZ004727.1_Dexiosoma_caninum_genome_assembly,_chromosome:_3	AUGUSTUS	CDS	31857889	31858128	1	-	0	ID=g9176.t1.CDS1;Parent=g9176.t1;
OZ004727.1_Dexiosoma_caninum_genome_assembly,_chromosome:_3	AUGUSTUS	exon	31857889	31858128	.	-	.	ID=g9176.t1.exon1;Parent=g9176.t1;
OZ004727.1_Dexiosoma_caninum_genome_assembly,_chromosome:_3	AUGUSTUS	intron	31858129	31858456	0.61	-	.	ID=g9176.t1.intron1;Parent=g9176.t1;
OZ004727.1_Dexiosoma_caninum_genome_assembly,_chromosome:_3	AUGUSTUS	CDS	31858457	31858864	0.61	-	0	ID=g9176.t1.CDS2;Parent=g9176.t1;
OZ004727.1_Dexiosoma_caninum_genome_assembly,_chromosome:_3	AUGUSTUS	exon	31858457	31858864	.	-	.	ID=g9176.t1.exon2;Parent=g9176.t1;
OZ004727.1_Dexiosoma_caninum_genome_assembly,_chromosome:_3	AUGUSTUS	start_codon	31858862	31858864	.	-	0	ID=g9176.t1.start1;Parent=g9176.t1;
OZ004727.1_Dexiosoma_caninum_genome_assembly,_chromosome:_3	AUGUSTUS	gene	31868338	31868598	.	-	.	ID=g9177;
OZ004727.1_Dexiosoma_caninum_genome_assembly,_chromosome:_3	AUGUSTUS	mRNA	31868338	31868598	1	-	.	ID=g9177.t1;Parent=g9177;
OZ004727.1_Dexiosoma_caninum_genome_assembly,_chromosome:_3	AUGUSTUS	stop_codon	31868338	31868340	.	-	0	ID=g9177.t1.stop1;Parent=g9177.t1;
OZ004727.1_Dexiosoma_caninum_genome_assembly,_chromosome:_3	AUGUSTUS	CDS	31868338	31868598	1	-	0	ID=g9177.t1.CDS1;Parent=g9177.t1;
OZ004727.1_Dexiosoma_caninum_genome_assembly,_chromosome:_3	AUGUSTUS	exon	31868338	31868598	.	-	.	ID=g9177.t1.exon1;Parent=g9177.t1;
OZ004727.1_Dexiosoma_caninum_genome_assembly,_chromosome:_3	AUGUSTUS	start_codon	31868596	31868598	.	-	0	ID=g9177.t1.start1;Parent=g9177.t1;
OZ004727.1_Dexiosoma_caninum_genome_assembly,_chromosome:_3	AUGUSTUS	gene	31868656	31869093	.	-	.	ID=g9178;
OZ004727.1_Dexiosoma_caninum_genome_assembly,_chromosome:_3	AUGUSTUS	mRNA	31868656	31869093	0.81	-	.	ID=g9178.t1;Parent=g9178;
OZ004727.1_Dexiosoma_caninum_genome_assembly,_chromosome:_3	AUGUSTUS	stop_codon	31868656	31868658	.	-	0	ID=g9178.t1.stop1;Parent=g9178.t1;
OZ004727.1_Dexiosoma_caninum_genome_assembly,_chromosome:_3	AUGUSTUS	CDS	31868656	31869093	0.81	-	0	ID=g9178.t1.CDS1;Parent=g9178.t1;
OZ004727.1_Dexiosoma_caninum_genome_assembly,_chromosome:_3	AUGUSTUS	exon	31868656	31869093	.	-	.	ID=g9178.t1.exon1;Parent=g9178.t1;
OZ004727.1_Dexiosoma_caninum_genome_assembly,_chromosome:_3	AUGUSTUS	start_codon	31869091	31869093	.	-	0	ID=g9178.t1.start1;Parent=g9178.t1;
OZ004727.1_Dexiosoma_caninum_genome_assembly,_chromosome:_3	AUGUSTUS	gene	31880681	31882546	.	-	.	ID=g9179;
OZ004727.1_Dexiosoma_caninum_genome_assembly,_chromosome:_3	AUGUSTUS	mRNA	31880681	31882546	1	-	.	ID=g9179.t1;Parent=g9179;
OZ004727.1_Dexiosoma_caninum_genome_assembly,_chromosome:_3	AUGUSTUS	stop_codon	31880681	31880683	.	-	0	ID=g9179.t1.stop1;Parent=g9179.t1;
OZ004727.1_Dexiosoma_caninum_genome_assembly,_chromosome:_3	AUGUSTUS	CDS	31880681	31882546	1	-	0	ID=g9179.t1.CDS1;Parent=g9179.t1;
OZ004727.1_Dexiosoma_caninum_genome_assembly,_chromosome:_3	AUGUSTUS	exon	31880681	31882546	.	-	.	ID=g9179.t1.exon1;Parent=g9179.t1;
OZ004727.1_Dexiosoma_caninum_genome_assembly,_chromosome:_3	AUGUSTUS	start_codon	31882544	31882546	.	-	0	ID=g9179.t1.start1;Parent=g9179.t1;
OZ004727.1_Dexiosoma_caninum_genome_assembly,_chromosome:_3	AUGUSTUS	gene	31937660	31937914	.	-	.	ID=g9180;
OZ004727.1_Dexiosoma_caninum_genome_assembly,_chromosome:_3	AUGUSTUS	mRNA	31937660	31937914	0.99	-	.	ID=g9180.t1;Parent=g9180;
OZ004727.1_Dexiosoma_caninum_genome_assembly,_chromosome:_3	AUGUSTUS	stop_codon	31937660	31937662	.	-	0	ID=g9180.t1.stop1;Parent=g9180.t1;
OZ004727.1_Dexiosoma_caninum_genome_assembly,_chromosome:_3	AUGUSTUS	CDS	31937660	31937914	0.99	-	0	ID=g9180.t1.CDS1;Parent=g9180.t1;
OZ004727.1_Dexiosoma_caninum_genome_assembly,_chromosome:_3	AUGUSTUS	exon	31937660	31937914	.	-	.	ID=g9180.t1.exon1;Parent=g9180.t1;
OZ004727.1_Dexiosoma_caninum_genome_assembly,_chromosome:_3	AUGUSTUS	start_codon	31937912	31937914	.	-	0	ID=g9180.t1.start1;Parent=g9180.t1;
OZ004727.1_Dexiosoma_caninum_genome_assembly,_chromosome:_3	AUGUSTUS	gene	31947350	31971801	.	-	.	ID=g9181;
OZ004727.1_Dexiosoma_caninum_genome_assembly,_chromosome:_3	AUGUSTUS	mRNA	31947350	31971801	1	-	.	ID=g9181.t1;Parent=g9181;
OZ004727.1_Dexiosoma_caninum_genome_assembly,_chromosome:_3	AUGUSTUS	stop_codon	31947350	31947352	.	-	0	ID=g9181.t1.stop1;Parent=g9181.t1;
OZ004727.1_Dexiosoma_caninum_genome_assembly,_chromosome:_3	AUGUSTUS	CDS	31947350	31947574	1	-	0	ID=g9181.t1.CDS1;Parent=g9181.t1;
OZ004727.1_Dexiosoma_caninum_genome_assembly,_chromosome:_3	AUGUSTUS	exon	31947350	31947574	.	-	.	ID=g9181.t1.exon1;Parent=g9181.t1;
OZ004727.1_Dexiosoma_caninum_genome_assembly,_chromosome:_3	AUGUSTUS	intron	31947575	31950598	1	-	.	ID=g9181.t1.intron1;Parent=g9181.t1;
OZ004727.1_Dexiosoma_caninum_genome_assembly,_chromosome:_3	AUGUSTUS	CDS	31950599	31950811	1	-	0	ID=g9181.t1.CDS2;Parent=g9181.t1;
OZ004727.1_Dexiosoma_caninum_genome_assembly,_chromosome:_3	AUGUSTUS	exon	31950599	31950811	.	-	.	ID=g9181.t1.exon2;Parent=g9181.t1;
OZ004727.1_Dexiosoma_caninum_genome_assembly,_chromosome:_3	AUGUSTUS	intron	31950812	31954510	1	-	.	ID=g9181.t1.intron2;Parent=g9181.t1;
OZ004727.1_Dexiosoma_caninum_genome_assembly,_chromosome:_3	AUGUSTUS	CDS	31954511	31955050	1	-	0	ID=g9181.t1.CDS3;Parent=g9181.t1;
OZ004727.1_Dexiosoma_caninum_genome_assembly,_chromosome:_3	AUGUSTUS	exon	31954511	31955050	.	-	.	ID=g9181.t1.exon3;Parent=g9181.t1;
OZ004727.1_Dexiosoma_caninum_genome_assembly,_chromosome:_3	AUGUSTUS	intron	31955051	31961488	1	-	.	ID=g9181.t1.intron3;Parent=g9181.t1;
OZ004727.1_Dexiosoma_caninum_genome_assembly,_chromosome:_3	AUGUSTUS	CDS	31961489	31961793	1	-	2	ID=g9181.t1.CDS4;Parent=g9181.t1;
OZ004727.1_Dexiosoma_caninum_genome_assembly,_chromosome:_3	AUGUSTUS	exon	31961489	31961793	.	-	.	ID=g9181.t1.exon4;Parent=g9181.t1;
OZ004727.1_Dexiosoma_caninum_genome_assembly,_chromosome:_3	AUGUSTUS	intron	31961794	31968218	1	-	.	ID=g9181.t1.intron4;Parent=g9181.t1;
OZ004727.1_Dexiosoma_caninum_genome_assembly,_chromosome:_3	AUGUSTUS	CDS	31968219	31968324	1	-	0	ID=g9181.t1.CDS5;Parent=g9181.t1;
OZ004727.1_Dexiosoma_caninum_genome_assembly,_chromosome:_3	AUGUSTUS	exon	31968219	31968324	.	-	.	ID=g9181.t1.exon5;Parent=g9181.t1;
OZ004727.1_Dexiosoma_caninum_genome_assembly,_chromosome:_3	AUGUSTUS	intron	31968325	31971648	1	-	.	ID=g9181.t1.intron5;Parent=g9181.t1;
OZ004727.1_Dexiosoma_caninum_genome_assembly,_chromosome:_3	AUGUSTUS	CDS	31971649	31971801	1	-	0	ID=g9181.t1.CDS6;Parent=g9181.t1;
OZ004727.1_Dexiosoma_caninum_genome_assembly,_chromosome:_3	AUGUSTUS	exon	31971649	31971801	.	-	.	ID=g9181.t1.exon6;Parent=g9181.t1;
OZ004727.1_Dexiosoma_caninum_genome_assembly,_chromosome:_3	AUGUSTUS	start_codon	31971799	31971801	.	-	0	ID=g9181.t1.start1;Parent=g9181.t1;
OZ004727.1_Dexiosoma_caninum_genome_assembly,_chromosome:_3	AUGUSTUS	gene	31983140	31983739	.	-	.	ID=g9182;
OZ004727.1_Dexiosoma_caninum_genome_assembly,_chromosome:_3	AUGUSTUS	mRNA	31983140	31983739	1	-	.	ID=g9182.t1;Parent=g9182;
OZ004727.1_Dexiosoma_caninum_genome_assembly,_chromosome:_3	AUGUSTUS	stop_codon	31983140	31983142	.	-	0	ID=g9182.t1.stop1;Parent=g9182.t1;
OZ004727.1_Dexiosoma_caninum_genome_assembly,_chromosome:_3	AUGUSTUS	CDS	31983140	31983473	1	-	1	ID=g9182.t1.CDS1;Parent=g9182.t1;
OZ004727.1_Dexiosoma_caninum_genome_assembly,_chromosome:_3	AUGUSTUS	exon	31983140	31983473	.	-	.	ID=g9182.t1.exon1;Parent=g9182.t1;
OZ004727.1_Dexiosoma_caninum_genome_assembly,_chromosome:_3	AUGUSTUS	intron	31983474	31983623	1	-	.	ID=g9182.t1.intron1;Parent=g9182.t1;
OZ004727.1_Dexiosoma_caninum_genome_assembly,_chromosome:_3	AUGUSTUS	CDS	31983624	31983739	1	-	0	ID=g9182.t1.CDS2;Parent=g9182.t1;
OZ004727.1_Dexiosoma_caninum_genome_assembly,_chromosome:_3	AUGUSTUS	exon	31983624	31983739	.	-	.	ID=g9182.t1.exon2;Parent=g9182.t1;
OZ004727.1_Dexiosoma_caninum_genome_assembly,_chromosome:_3	AUGUSTUS	start_codon	31983737	31983739	.	-	0	ID=g9182.t1.start1;Parent=g9182.t1;
OZ004727.1_Dexiosoma_caninum_genome_assembly,_chromosome:_3	AUGUSTUS	gene	32030395	32030778	.	+	.	ID=g9183;
OZ004727.1_Dexiosoma_caninum_genome_assembly,_chromosome:_3	AUGUSTUS	mRNA	32030395	32030778	0.68	+	.	ID=g9183.t1;Parent=g9183;
OZ004727.1_Dexiosoma_caninum_genome_assembly,_chromosome:_3	AUGUSTUS	CDS	32030395	32030397	0.74	+	0	ID=g9183.t1.CDS1;Parent=g9183.t1;
OZ004727.1_Dexiosoma_caninum_genome_assembly,_chromosome:_3	AUGUSTUS	exon	32030395	32030397	.	+	.	ID=g9183.t1.exon1;Parent=g9183.t1;
OZ004727.1_Dexiosoma_caninum_genome_assembly,_chromosome:_3	AUGUSTUS	start_codon	32030395	32030397	.	+	0	ID=g9183.t1.start1;Parent=g9183.t1;
OZ004727.1_Dexiosoma_caninum_genome_assembly,_chromosome:_3	AUGUSTUS	intron	32030398	32030470	1	+	.	ID=g9183.t1.intron1;Parent=g9183.t1;
OZ004727.1_Dexiosoma_caninum_genome_assembly,_chromosome:_3	AUGUSTUS	CDS	32030471	32030554	1	+	0	ID=g9183.t1.CDS2;Parent=g9183.t1;
OZ004727.1_Dexiosoma_caninum_genome_assembly,_chromosome:_3	AUGUSTUS	exon	32030471	32030554	.	+	.	ID=g9183.t1.exon2;Parent=g9183.t1;
OZ004727.1_Dexiosoma_caninum_genome_assembly,_chromosome:_3	AUGUSTUS	intron	32030555	32030604	1	+	.	ID=g9183.t1.intron2;Parent=g9183.t1;
OZ004727.1_Dexiosoma_caninum_genome_assembly,_chromosome:_3	AUGUSTUS	CDS	32030605	32030778	0.92	+	0	ID=g9183.t1.CDS3;Parent=g9183.t1;
OZ004727.1_Dexiosoma_caninum_genome_assembly,_chromosome:_3	AUGUSTUS	exon	32030605	32030778	.	+	.	ID=g9183.t1.exon3;Parent=g9183.t1;
OZ004727.1_Dexiosoma_caninum_genome_assembly,_chromosome:_3	AUGUSTUS	stop_codon	32030776	32030778	.	+	0	ID=g9183.t1.stop1;Parent=g9183.t1;
OZ004727.1_Dexiosoma_caninum_genome_assembly,_chromosome:_3	AUGUSTUS	gene	32038427	32041397	.	-	.	ID=g9184;
OZ004727.1_Dexiosoma_caninum_genome_assembly,_chromosome:_3	AUGUSTUS	mRNA	32038427	32041397	1	-	.	ID=g9184.t1;Parent=g9184;
OZ004727.1_Dexiosoma_caninum_genome_assembly,_chromosome:_3	AUGUSTUS	stop_codon	32038427	32038429	.	-	0	ID=g9184.t1.stop1;Parent=g9184.t1;
OZ004727.1_Dexiosoma_caninum_genome_assembly,_chromosome:_3	AUGUSTUS	CDS	32038427	32039047	1	-	0	ID=g9184.t1.CDS1;Parent=g9184.t1;
OZ004727.1_Dexiosoma_caninum_genome_assembly,_chromosome:_3	AUGUSTUS	exon	32038427	32039047	.	-	.	ID=g9184.t1.exon1;Parent=g9184.t1;
OZ004727.1_Dexiosoma_caninum_genome_assembly,_chromosome:_3	AUGUSTUS	intron	32039048	32039114	1	-	.	ID=g9184.t1.intron1;Parent=g9184.t1;
OZ004727.1_Dexiosoma_caninum_genome_assembly,_chromosome:_3	AUGUSTUS	CDS	32039115	32039414	1	-	0	ID=g9184.t1.CDS2;Parent=g9184.t1;
OZ004727.1_Dexiosoma_caninum_genome_assembly,_chromosome:_3	AUGUSTUS	exon	32039115	32039414	.	-	.	ID=g9184.t1.exon2;Parent=g9184.t1;
OZ004727.1_Dexiosoma_caninum_genome_assembly,_chromosome:_3	AUGUSTUS	intron	32039415	32039480	1	-	.	ID=g9184.t1.intron2;Parent=g9184.t1;
OZ004727.1_Dexiosoma_caninum_genome_assembly,_chromosome:_3	AUGUSTUS	CDS	32039481	32039627	1	-	0	ID=g9184.t1.CDS3;Parent=g9184.t1;
OZ004727.1_Dexiosoma_caninum_genome_assembly,_chromosome:_3	AUGUSTUS	exon	32039481	32039627	.	-	.	ID=g9184.t1.exon3;Parent=g9184.t1;
OZ004727.1_Dexiosoma_caninum_genome_assembly,_chromosome:_3	AUGUSTUS	intron	32039628	32039698	1	-	.	ID=g9184.t1.intron3;Parent=g9184.t1;
OZ004727.1_Dexiosoma_caninum_genome_assembly,_chromosome:_3	AUGUSTUS	CDS	32039699	32039966	1	-	1	ID=g9184.t1.CDS4;Parent=g9184.t1;
OZ004727.1_Dexiosoma_caninum_genome_assembly,_chromosome:_3	AUGUSTUS	exon	32039699	32039966	.	-	.	ID=g9184.t1.exon4;Parent=g9184.t1;
OZ004727.1_Dexiosoma_caninum_genome_assembly,_chromosome:_3	AUGUSTUS	intron	32039967	32040033	1	-	.	ID=g9184.t1.intron4;Parent=g9184.t1;
OZ004727.1_Dexiosoma_caninum_genome_assembly,_chromosome:_3	AUGUSTUS	CDS	32040034	32040983	1	-	0	ID=g9184.t1.CDS5;Parent=g9184.t1;
OZ004727.1_Dexiosoma_caninum_genome_assembly,_chromosome:_3	AUGUSTUS	exon	32040034	32040983	.	-	.	ID=g9184.t1.exon5;Parent=g9184.t1;
OZ004727.1_Dexiosoma_caninum_genome_assembly,_chromosome:_3	AUGUSTUS	intron	32040984	32041047	1	-	.	ID=g9184.t1.intron5;Parent=g9184.t1;
OZ004727.1_Dexiosoma_caninum_genome_assembly,_chromosome:_3	AUGUSTUS	CDS	32041048	32041208	1	-	2	ID=g9184.t1.CDS6;Parent=g9184.t1;
OZ004727.1_Dexiosoma_caninum_genome_assembly,_chromosome:_3	AUGUSTUS	exon	32041048	32041208	.	-	.	ID=g9184.t1.exon6;Parent=g9184.t1;
OZ004727.1_Dexiosoma_caninum_genome_assembly,_chromosome:_3	AUGUSTUS	intron	32041209	32041276	1	-	.	ID=g9184.t1.intron6;Parent=g9184.t1;
OZ004727.1_Dexiosoma_caninum_genome_assembly,_chromosome:_3	AUGUSTUS	CDS	32041277	32041397	1	-	0	ID=g9184.t1.CDS7;Parent=g9184.t1;
OZ004727.1_Dexiosoma_caninum_genome_assembly,_chromosome:_3	AUGUSTUS	exon	32041277	32041397	.	-	.	ID=g9184.t1.exon7;Parent=g9184.t1;
OZ004727.1_Dexiosoma_caninum_genome_assembly,_chromosome:_3	AUGUSTUS	start_codon	32041395	32041397	.	-	0	ID=g9184.t1.start1;Parent=g9184.t1;
OZ004727.1_Dexiosoma_caninum_genome_assembly,_chromosome:_3	AUGUSTUS	gene	32098392	32132318	.	+	.	ID=g9185;
OZ004727.1_Dexiosoma_caninum_genome_assembly,_chromosome:_3	AUGUSTUS	mRNA	32098392	32132318	0.97	+	.	ID=g9185.t1;Parent=g9185;
OZ004727.1_Dexiosoma_caninum_genome_assembly,_chromosome:_3	AUGUSTUS	start_codon	32098392	32098394	.	+	0	ID=g9185.t1.start1;Parent=g9185.t1;
OZ004727.1_Dexiosoma_caninum_genome_assembly,_chromosome:_3	AUGUSTUS	CDS	32098392	32098410	0.97	+	0	ID=g9185.t1.CDS1;Parent=g9185.t1;
OZ004727.1_Dexiosoma_caninum_genome_assembly,_chromosome:_3	AUGUSTUS	exon	32098392	32098410	.	+	.	ID=g9185.t1.exon1;Parent=g9185.t1;
OZ004727.1_Dexiosoma_caninum_genome_assembly,_chromosome:_3	AUGUSTUS	intron	32098411	32107135	0.97	+	.	ID=g9185.t1.intron1;Parent=g9185.t1;
OZ004727.1_Dexiosoma_caninum_genome_assembly,_chromosome:_3	AUGUSTUS	CDS	32107136	32107302	1	+	2	ID=g9185.t1.CDS2;Parent=g9185.t1;
OZ004727.1_Dexiosoma_caninum_genome_assembly,_chromosome:_3	AUGUSTUS	exon	32107136	32107302	.	+	.	ID=g9185.t1.exon2;Parent=g9185.t1;
OZ004727.1_Dexiosoma_caninum_genome_assembly,_chromosome:_3	AUGUSTUS	intron	32107303	32131105	1	+	.	ID=g9185.t1.intron2;Parent=g9185.t1;
OZ004727.1_Dexiosoma_caninum_genome_assembly,_chromosome:_3	AUGUSTUS	CDS	32131106	32131678	1	+	0	ID=g9185.t1.CDS3;Parent=g9185.t1;
OZ004727.1_Dexiosoma_caninum_genome_assembly,_chromosome:_3	AUGUSTUS	exon	32131106	32131678	.	+	.	ID=g9185.t1.exon3;Parent=g9185.t1;
OZ004727.1_Dexiosoma_caninum_genome_assembly,_chromosome:_3	AUGUSTUS	intron	32131679	32131747	1	+	.	ID=g9185.t1.intron3;Parent=g9185.t1;
OZ004727.1_Dexiosoma_caninum_genome_assembly,_chromosome:_3	AUGUSTUS	CDS	32131748	32131948	1	+	0	ID=g9185.t1.CDS4;Parent=g9185.t1;
OZ004727.1_Dexiosoma_caninum_genome_assembly,_chromosome:_3	AUGUSTUS	exon	32131748	32131948	.	+	.	ID=g9185.t1.exon4;Parent=g9185.t1;
OZ004727.1_Dexiosoma_caninum_genome_assembly,_chromosome:_3	AUGUSTUS	intron	32131949	32132020	1	+	.	ID=g9185.t1.intron4;Parent=g9185.t1;
OZ004727.1_Dexiosoma_caninum_genome_assembly,_chromosome:_3	AUGUSTUS	CDS	32132021	32132175	1	+	0	ID=g9185.t1.CDS5;Parent=g9185.t1;
OZ004727.1_Dexiosoma_caninum_genome_assembly,_chromosome:_3	AUGUSTUS	exon	32132021	32132175	.	+	.	ID=g9185.t1.exon5;Parent=g9185.t1;
OZ004727.1_Dexiosoma_caninum_genome_assembly,_chromosome:_3	AUGUSTUS	intron	32132176	32132236	1	+	.	ID=g9185.t1.intron5;Parent=g9185.t1;
OZ004727.1_Dexiosoma_caninum_genome_assembly,_chromosome:_3	AUGUSTUS	CDS	32132237	32132318	1	+	1	ID=g9185.t1.CDS6;Parent=g9185.t1;
OZ004727.1_Dexiosoma_caninum_genome_assembly,_chromosome:_3	AUGUSTUS	exon	32132237	32132318	.	+	.	ID=g9185.t1.exon6;Parent=g9185.t1;
OZ004727.1_Dexiosoma_caninum_genome_assembly,_chromosome:_3	AUGUSTUS	stop_codon	32132316	32132318	.	+	0	ID=g9185.t1.stop1;Parent=g9185.t1;
OZ004727.1_Dexiosoma_caninum_genome_assembly,_chromosome:_3	AUGUSTUS	gene	32154887	32155646	.	-	.	ID=g9186;
OZ004727.1_Dexiosoma_caninum_genome_assembly,_chromosome:_3	AUGUSTUS	mRNA	32154887	32155646	1	-	.	ID=g9186.t1;Parent=g9186;
OZ004727.1_Dexiosoma_caninum_genome_assembly,_chromosome:_3	AUGUSTUS	stop_codon	32154887	32154889	.	-	0	ID=g9186.t1.stop1;Parent=g9186.t1;
OZ004727.1_Dexiosoma_caninum_genome_assembly,_chromosome:_3	AUGUSTUS	CDS	32154887	32155311	1	-	2	ID=g9186.t1.CDS1;Parent=g9186.t1;
OZ004727.1_Dexiosoma_caninum_genome_assembly,_chromosome:_3	AUGUSTUS	exon	32154887	32155311	.	-	.	ID=g9186.t1.exon1;Parent=g9186.t1;
OZ004727.1_Dexiosoma_caninum_genome_assembly,_chromosome:_3	AUGUSTUS	intron	32155312	32155495	1	-	.	ID=g9186.t1.intron1;Parent=g9186.t1;
OZ004727.1_Dexiosoma_caninum_genome_assembly,_chromosome:_3	AUGUSTUS	CDS	32155496	32155646	1	-	0	ID=g9186.t1.CDS2;Parent=g9186.t1;
OZ004727.1_Dexiosoma_caninum_genome_assembly,_chromosome:_3	AUGUSTUS	exon	32155496	32155646	.	-	.	ID=g9186.t1.exon2;Parent=g9186.t1;
OZ004727.1_Dexiosoma_caninum_genome_assembly,_chromosome:_3	AUGUSTUS	start_codon	32155644	32155646	.	-	0	ID=g9186.t1.start1;Parent=g9186.t1;
OZ004727.1_Dexiosoma_caninum_genome_assembly,_chromosome:_3	AUGUSTUS	gene	32162666	32164696	.	+	.	ID=g9187;
OZ004727.1_Dexiosoma_caninum_genome_assembly,_chromosome:_3	AUGUSTUS	mRNA	32162666	32164696	1	+	.	ID=g9187.t1;Parent=g9187;
OZ004727.1_Dexiosoma_caninum_genome_assembly,_chromosome:_3	AUGUSTUS	start_codon	32162666	32162668	.	+	0	ID=g9187.t1.start1;Parent=g9187.t1;
OZ004727.1_Dexiosoma_caninum_genome_assembly,_chromosome:_3	AUGUSTUS	CDS	32162666	32162908	1	+	0	ID=g9187.t1.CDS1;Parent=g9187.t1;
OZ004727.1_Dexiosoma_caninum_genome_assembly,_chromosome:_3	AUGUSTUS	exon	32162666	32162908	.	+	.	ID=g9187.t1.exon1;Parent=g9187.t1;
OZ004727.1_Dexiosoma_caninum_genome_assembly,_chromosome:_3	AUGUSTUS	intron	32162909	32164026	1	+	.	ID=g9187.t1.intron1;Parent=g9187.t1;
OZ004727.1_Dexiosoma_caninum_genome_assembly,_chromosome:_3	AUGUSTUS	CDS	32164027	32164173	1	+	0	ID=g9187.t1.CDS2;Parent=g9187.t1;
OZ004727.1_Dexiosoma_caninum_genome_assembly,_chromosome:_3	AUGUSTUS	exon	32164027	32164173	.	+	.	ID=g9187.t1.exon2;Parent=g9187.t1;
OZ004727.1_Dexiosoma_caninum_genome_assembly,_chromosome:_3	AUGUSTUS	intron	32164174	32164231	1	+	.	ID=g9187.t1.intron2;Parent=g9187.t1;
OZ004727.1_Dexiosoma_caninum_genome_assembly,_chromosome:_3	AUGUSTUS	CDS	32164232	32164696	1	+	0	ID=g9187.t1.CDS3;Parent=g9187.t1;
OZ004727.1_Dexiosoma_caninum_genome_assembly,_chromosome:_3	AUGUSTUS	exon	32164232	32164696	.	+	.	ID=g9187.t1.exon3;Parent=g9187.t1;
OZ004727.1_Dexiosoma_caninum_genome_assembly,_chromosome:_3	AUGUSTUS	stop_codon	32164694	32164696	.	+	0	ID=g9187.t1.stop1;Parent=g9187.t1;
OZ004727.1_Dexiosoma_caninum_genome_assembly,_chromosome:_3	AUGUSTUS	gene	32166650	32177744	.	-	.	ID=g9188;
OZ004727.1_Dexiosoma_caninum_genome_assembly,_chromosome:_3	AUGUSTUS	mRNA	32166650	32177744	0.69	-	.	ID=g9188.t1;Parent=g9188;
OZ004727.1_Dexiosoma_caninum_genome_assembly,_chromosome:_3	AUGUSTUS	stop_codon	32166650	32166652	.	-	0	ID=g9188.t1.stop1;Parent=g9188.t1;
OZ004727.1_Dexiosoma_caninum_genome_assembly,_chromosome:_3	AUGUSTUS	CDS	32166650	32166770	1	-	1	ID=g9188.t1.CDS1;Parent=g9188.t1;
OZ004727.1_Dexiosoma_caninum_genome_assembly,_chromosome:_3	AUGUSTUS	exon	32166650	32166770	.	-	.	ID=g9188.t1.exon1;Parent=g9188.t1;
OZ004727.1_Dexiosoma_caninum_genome_assembly,_chromosome:_3	AUGUSTUS	intron	32166771	32167113	1	-	.	ID=g9188.t1.intron1;Parent=g9188.t1;
OZ004727.1_Dexiosoma_caninum_genome_assembly,_chromosome:_3	AUGUSTUS	CDS	32167114	32167448	1	-	0	ID=g9188.t1.CDS2;Parent=g9188.t1;
OZ004727.1_Dexiosoma_caninum_genome_assembly,_chromosome:_3	AUGUSTUS	exon	32167114	32167448	.	-	.	ID=g9188.t1.exon2;Parent=g9188.t1;
OZ004727.1_Dexiosoma_caninum_genome_assembly,_chromosome:_3	AUGUSTUS	intron	32167449	32177594	0.73	-	.	ID=g9188.t1.intron2;Parent=g9188.t1;
OZ004727.1_Dexiosoma_caninum_genome_assembly,_chromosome:_3	AUGUSTUS	CDS	32177595	32177744	0.69	-	0	ID=g9188.t1.CDS3;Parent=g9188.t1;
OZ004727.1_Dexiosoma_caninum_genome_assembly,_chromosome:_3	AUGUSTUS	exon	32177595	32177744	.	-	.	ID=g9188.t1.exon3;Parent=g9188.t1;
OZ004727.1_Dexiosoma_caninum_genome_assembly,_chromosome:_3	AUGUSTUS	start_codon	32177742	32177744	.	-	0	ID=g9188.t1.start1;Parent=g9188.t1;
OZ004727.1_Dexiosoma_caninum_genome_assembly,_chromosome:_3	AUGUSTUS	gene	32183665	32191024	.	-	.	ID=g9189;
OZ004727.1_Dexiosoma_caninum_genome_assembly,_chromosome:_3	AUGUSTUS	mRNA	32183665	32191024	1	-	.	ID=g9189.t1;Parent=g9189;
OZ004727.1_Dexiosoma_caninum_genome_assembly,_chromosome:_3	AUGUSTUS	stop_codon	32183665	32183667	.	-	0	ID=g9189.t1.stop1;Parent=g9189.t1;
OZ004727.1_Dexiosoma_caninum_genome_assembly,_chromosome:_3	AUGUSTUS	CDS	32183665	32184247	1	-	1	ID=g9189.t1.CDS1;Parent=g9189.t1;
OZ004727.1_Dexiosoma_caninum_genome_assembly,_chromosome:_3	AUGUSTUS	exon	32183665	32184247	.	-	.	ID=g9189.t1.exon1;Parent=g9189.t1;
OZ004727.1_Dexiosoma_caninum_genome_assembly,_chromosome:_3	AUGUSTUS	intron	32184248	32186445	1	-	.	ID=g9189.t1.intron1;Parent=g9189.t1;
OZ004727.1_Dexiosoma_caninum_genome_assembly,_chromosome:_3	AUGUSTUS	CDS	32186446	32186624	1	-	0	ID=g9189.t1.CDS2;Parent=g9189.t1;
OZ004727.1_Dexiosoma_caninum_genome_assembly,_chromosome:_3	AUGUSTUS	exon	32186446	32186624	.	-	.	ID=g9189.t1.exon2;Parent=g9189.t1;
OZ004727.1_Dexiosoma_caninum_genome_assembly,_chromosome:_3	AUGUSTUS	intron	32186625	32186699	1	-	.	ID=g9189.t1.intron2;Parent=g9189.t1;
OZ004727.1_Dexiosoma_caninum_genome_assembly,_chromosome:_3	AUGUSTUS	CDS	32186700	32186983	1	-	2	ID=g9189.t1.CDS3;Parent=g9189.t1;
OZ004727.1_Dexiosoma_caninum_genome_assembly,_chromosome:_3	AUGUSTUS	exon	32186700	32186983	.	-	.	ID=g9189.t1.exon3;Parent=g9189.t1;
OZ004727.1_Dexiosoma_caninum_genome_assembly,_chromosome:_3	AUGUSTUS	intron	32186984	32190819	1	-	.	ID=g9189.t1.intron3;Parent=g9189.t1;
OZ004727.1_Dexiosoma_caninum_genome_assembly,_chromosome:_3	AUGUSTUS	CDS	32190820	32191024	1	-	0	ID=g9189.t1.CDS4;Parent=g9189.t1;
OZ004727.1_Dexiosoma_caninum_genome_assembly,_chromosome:_3	AUGUSTUS	exon	32190820	32191024	.	-	.	ID=g9189.t1.exon4;Parent=g9189.t1;
OZ004727.1_Dexiosoma_caninum_genome_assembly,_chromosome:_3	AUGUSTUS	start_codon	32191022	32191024	.	-	0	ID=g9189.t1.start1;Parent=g9189.t1;
OZ004727.1_Dexiosoma_caninum_genome_assembly,_chromosome:_3	AUGUSTUS	gene	32212522	32220611	.	+	.	ID=g9190;
OZ004727.1_Dexiosoma_caninum_genome_assembly,_chromosome:_3	AUGUSTUS	mRNA	32212522	32220611	0.91	+	.	ID=g9190.t1;Parent=g9190;
OZ004727.1_Dexiosoma_caninum_genome_assembly,_chromosome:_3	AUGUSTUS	start_codon	32212522	32212524	.	+	0	ID=g9190.t1.start1;Parent=g9190.t1;
OZ004727.1_Dexiosoma_caninum_genome_assembly,_chromosome:_3	AUGUSTUS	CDS	32212522	32212677	1	+	0	ID=g9190.t1.CDS1;Parent=g9190.t1;
OZ004727.1_Dexiosoma_caninum_genome_assembly,_chromosome:_3	AUGUSTUS	exon	32212522	32212677	.	+	.	ID=g9190.t1.exon1;Parent=g9190.t1;
OZ004727.1_Dexiosoma_caninum_genome_assembly,_chromosome:_3	AUGUSTUS	intron	32212678	32213675	1	+	.	ID=g9190.t1.intron1;Parent=g9190.t1;
OZ004727.1_Dexiosoma_caninum_genome_assembly,_chromosome:_3	AUGUSTUS	CDS	32213676	32213843	1	+	0	ID=g9190.t1.CDS2;Parent=g9190.t1;
OZ004727.1_Dexiosoma_caninum_genome_assembly,_chromosome:_3	AUGUSTUS	exon	32213676	32213843	.	+	.	ID=g9190.t1.exon2;Parent=g9190.t1;
OZ004727.1_Dexiosoma_caninum_genome_assembly,_chromosome:_3	AUGUSTUS	intron	32213844	32213903	1	+	.	ID=g9190.t1.intron2;Parent=g9190.t1;
OZ004727.1_Dexiosoma_caninum_genome_assembly,_chromosome:_3	AUGUSTUS	CDS	32213904	32214070	1	+	0	ID=g9190.t1.CDS3;Parent=g9190.t1;
OZ004727.1_Dexiosoma_caninum_genome_assembly,_chromosome:_3	AUGUSTUS	exon	32213904	32214070	.	+	.	ID=g9190.t1.exon3;Parent=g9190.t1;
OZ004727.1_Dexiosoma_caninum_genome_assembly,_chromosome:_3	AUGUSTUS	intron	32214071	32214142	1	+	.	ID=g9190.t1.intron3;Parent=g9190.t1;
OZ004727.1_Dexiosoma_caninum_genome_assembly,_chromosome:_3	AUGUSTUS	CDS	32214143	32214314	1	+	1	ID=g9190.t1.CDS4;Parent=g9190.t1;
OZ004727.1_Dexiosoma_caninum_genome_assembly,_chromosome:_3	AUGUSTUS	exon	32214143	32214314	.	+	.	ID=g9190.t1.exon4;Parent=g9190.t1;
OZ004727.1_Dexiosoma_caninum_genome_assembly,_chromosome:_3	AUGUSTUS	intron	32214315	32218869	1	+	.	ID=g9190.t1.intron4;Parent=g9190.t1;
OZ004727.1_Dexiosoma_caninum_genome_assembly,_chromosome:_3	AUGUSTUS	CDS	32218870	32220089	1	+	0	ID=g9190.t1.CDS5;Parent=g9190.t1;
OZ004727.1_Dexiosoma_caninum_genome_assembly,_chromosome:_3	AUGUSTUS	exon	32218870	32220089	.	+	.	ID=g9190.t1.exon5;Parent=g9190.t1;
OZ004727.1_Dexiosoma_caninum_genome_assembly,_chromosome:_3	AUGUSTUS	intron	32220090	32220167	1	+	.	ID=g9190.t1.intron5;Parent=g9190.t1;
OZ004727.1_Dexiosoma_caninum_genome_assembly,_chromosome:_3	AUGUSTUS	CDS	32220168	32220395	1	+	1	ID=g9190.t1.CDS6;Parent=g9190.t1;
OZ004727.1_Dexiosoma_caninum_genome_assembly,_chromosome:_3	AUGUSTUS	exon	32220168	32220395	.	+	.	ID=g9190.t1.exon6;Parent=g9190.t1;
OZ004727.1_Dexiosoma_caninum_genome_assembly,_chromosome:_3	AUGUSTUS	intron	32220396	32220544	1	+	.	ID=g9190.t1.intron6;Parent=g9190.t1;
OZ004727.1_Dexiosoma_caninum_genome_assembly,_chromosome:_3	AUGUSTUS	CDS	32220545	32220611	0.91	+	1	ID=g9190.t1.CDS7;Parent=g9190.t1;
OZ004727.1_Dexiosoma_caninum_genome_assembly,_chromosome:_3	AUGUSTUS	exon	32220545	32220611	.	+	.	ID=g9190.t1.exon7;Parent=g9190.t1;
OZ004727.1_Dexiosoma_caninum_genome_assembly,_chromosome:_3	AUGUSTUS	stop_codon	32220609	32220611	.	+	0	ID=g9190.t1.stop1;Parent=g9190.t1;
OZ004727.1_Dexiosoma_caninum_genome_assembly,_chromosome:_3	AUGUSTUS	gene	32246001	32246446	.	-	.	ID=g9191;
OZ004727.1_Dexiosoma_caninum_genome_assembly,_chromosome:_3	AUGUSTUS	mRNA	32246001	32246446	0.51	-	.	ID=g9191.t1;Parent=g9191;
OZ004727.1_Dexiosoma_caninum_genome_assembly,_chromosome:_3	AUGUSTUS	stop_codon	32246001	32246003	.	-	0	ID=g9191.t1.stop1;Parent=g9191.t1;
OZ004727.1_Dexiosoma_caninum_genome_assembly,_chromosome:_3	AUGUSTUS	CDS	32246001	32246357	0.51	-	0	ID=g9191.t1.CDS1;Parent=g9191.t1;
OZ004727.1_Dexiosoma_caninum_genome_assembly,_chromosome:_3	AUGUSTUS	exon	32246001	32246357	.	-	.	ID=g9191.t1.exon1;Parent=g9191.t1;
OZ004727.1_Dexiosoma_caninum_genome_assembly,_chromosome:_3	AUGUSTUS	intron	32246358	32246434	0.51	-	.	ID=g9191.t1.intron1;Parent=g9191.t1;
OZ004727.1_Dexiosoma_caninum_genome_assembly,_chromosome:_3	AUGUSTUS	CDS	32246435	32246446	0.51	-	0	ID=g9191.t1.CDS2;Parent=g9191.t1;
OZ004727.1_Dexiosoma_caninum_genome_assembly,_chromosome:_3	AUGUSTUS	exon	32246435	32246446	.	-	.	ID=g9191.t1.exon2;Parent=g9191.t1;
OZ004727.1_Dexiosoma_caninum_genome_assembly,_chromosome:_3	AUGUSTUS	start_codon	32246444	32246446	.	-	0	ID=g9191.t1.start1;Parent=g9191.t1;
OZ004727.1_Dexiosoma_caninum_genome_assembly,_chromosome:_3	AUGUSTUS	gene	32256149	32256609	.	-	.	ID=g9192;
OZ004727.1_Dexiosoma_caninum_genome_assembly,_chromosome:_3	AUGUSTUS	mRNA	32256149	32256609	0.98	-	.	ID=g9192.t1;Parent=g9192;
OZ004727.1_Dexiosoma_caninum_genome_assembly,_chromosome:_3	AUGUSTUS	stop_codon	32256149	32256151	.	-	0	ID=g9192.t1.stop1;Parent=g9192.t1;
OZ004727.1_Dexiosoma_caninum_genome_assembly,_chromosome:_3	AUGUSTUS	CDS	32256149	32256538	1	-	0	ID=g9192.t1.CDS1;Parent=g9192.t1;
OZ004727.1_Dexiosoma_caninum_genome_assembly,_chromosome:_3	AUGUSTUS	exon	32256149	32256538	.	-	.	ID=g9192.t1.exon1;Parent=g9192.t1;
OZ004727.1_Dexiosoma_caninum_genome_assembly,_chromosome:_3	AUGUSTUS	intron	32256539	32256600	0.98	-	.	ID=g9192.t1.intron1;Parent=g9192.t1;
OZ004727.1_Dexiosoma_caninum_genome_assembly,_chromosome:_3	AUGUSTUS	CDS	32256601	32256609	0.98	-	0	ID=g9192.t1.CDS2;Parent=g9192.t1;
OZ004727.1_Dexiosoma_caninum_genome_assembly,_chromosome:_3	AUGUSTUS	exon	32256601	32256609	.	-	.	ID=g9192.t1.exon2;Parent=g9192.t1;
OZ004727.1_Dexiosoma_caninum_genome_assembly,_chromosome:_3	AUGUSTUS	start_codon	32256607	32256609	.	-	0	ID=g9192.t1.start1;Parent=g9192.t1;
OZ004727.1_Dexiosoma_caninum_genome_assembly,_chromosome:_3	AUGUSTUS	gene	32273145	32274207	.	-	.	ID=g9193;
OZ004727.1_Dexiosoma_caninum_genome_assembly,_chromosome:_3	AUGUSTUS	mRNA	32273145	32274207	1	-	.	ID=g9193.t1;Parent=g9193;
OZ004727.1_Dexiosoma_caninum_genome_assembly,_chromosome:_3	AUGUSTUS	stop_codon	32273145	32273147	.	-	0	ID=g9193.t1.stop1;Parent=g9193.t1;
OZ004727.1_Dexiosoma_caninum_genome_assembly,_chromosome:_3	AUGUSTUS	CDS	32273145	32274128	1	-	0	ID=g9193.t1.CDS1;Parent=g9193.t1;
OZ004727.1_Dexiosoma_caninum_genome_assembly,_chromosome:_3	AUGUSTUS	exon	32273145	32274128	.	-	.	ID=g9193.t1.exon1;Parent=g9193.t1;
OZ004727.1_Dexiosoma_caninum_genome_assembly,_chromosome:_3	AUGUSTUS	intron	32274129	32274195	1	-	.	ID=g9193.t1.intron1;Parent=g9193.t1;
OZ004727.1_Dexiosoma_caninum_genome_assembly,_chromosome:_3	AUGUSTUS	CDS	32274196	32274207	1	-	0	ID=g9193.t1.CDS2;Parent=g9193.t1;
OZ004727.1_Dexiosoma_caninum_genome_assembly,_chromosome:_3	AUGUSTUS	exon	32274196	32274207	.	-	.	ID=g9193.t1.exon2;Parent=g9193.t1;
OZ004727.1_Dexiosoma_caninum_genome_assembly,_chromosome:_3	AUGUSTUS	start_codon	32274205	32274207	.	-	0	ID=g9193.t1.start1;Parent=g9193.t1;
OZ004727.1_Dexiosoma_caninum_genome_assembly,_chromosome:_3	AUGUSTUS	gene	32283902	32284897	.	-	.	ID=g9194;
OZ004727.1_Dexiosoma_caninum_genome_assembly,_chromosome:_3	AUGUSTUS	mRNA	32283902	32284897	1	-	.	ID=g9194.t1;Parent=g9194;
OZ004727.1_Dexiosoma_caninum_genome_assembly,_chromosome:_3	AUGUSTUS	stop_codon	32283902	32283904	.	-	0	ID=g9194.t1.stop1;Parent=g9194.t1;
OZ004727.1_Dexiosoma_caninum_genome_assembly,_chromosome:_3	AUGUSTUS	CDS	32283902	32284897	1	-	0	ID=g9194.t1.CDS1;Parent=g9194.t1;
OZ004727.1_Dexiosoma_caninum_genome_assembly,_chromosome:_3	AUGUSTUS	exon	32283902	32284897	.	-	.	ID=g9194.t1.exon1;Parent=g9194.t1;
OZ004727.1_Dexiosoma_caninum_genome_assembly,_chromosome:_3	AUGUSTUS	start_codon	32284895	32284897	.	-	0	ID=g9194.t1.start1;Parent=g9194.t1;
OZ004727.1_Dexiosoma_caninum_genome_assembly,_chromosome:_3	AUGUSTUS	gene	32287837	32288283	.	-	.	ID=g9195;
OZ004727.1_Dexiosoma_caninum_genome_assembly,_chromosome:_3	AUGUSTUS	mRNA	32287837	32288283	1	-	.	ID=g9195.t1;Parent=g9195;
OZ004727.1_Dexiosoma_caninum_genome_assembly,_chromosome:_3	AUGUSTUS	stop_codon	32287837	32287839	.	-	0	ID=g9195.t1.stop1;Parent=g9195.t1;
OZ004727.1_Dexiosoma_caninum_genome_assembly,_chromosome:_3	AUGUSTUS	CDS	32287837	32288283	1	-	0	ID=g9195.t1.CDS1;Parent=g9195.t1;
OZ004727.1_Dexiosoma_caninum_genome_assembly,_chromosome:_3	AUGUSTUS	exon	32287837	32288283	.	-	.	ID=g9195.t1.exon1;Parent=g9195.t1;
OZ004727.1_Dexiosoma_caninum_genome_assembly,_chromosome:_3	AUGUSTUS	start_codon	32288281	32288283	.	-	0	ID=g9195.t1.start1;Parent=g9195.t1;
OZ004727.1_Dexiosoma_caninum_genome_assembly,_chromosome:_3	AUGUSTUS	gene	32307839	32308979	.	-	.	ID=g9196;
OZ004727.1_Dexiosoma_caninum_genome_assembly,_chromosome:_3	AUGUSTUS	mRNA	32307839	32308979	0.69	-	.	ID=g9196.t1;Parent=g9196;
OZ004727.1_Dexiosoma_caninum_genome_assembly,_chromosome:_3	AUGUSTUS	stop_codon	32307839	32307841	.	-	0	ID=g9196.t1.stop1;Parent=g9196.t1;
OZ004727.1_Dexiosoma_caninum_genome_assembly,_chromosome:_3	AUGUSTUS	CDS	32307839	32308067	0.89	-	1	ID=g9196.t1.CDS1;Parent=g9196.t1;
OZ004727.1_Dexiosoma_caninum_genome_assembly,_chromosome:_3	AUGUSTUS	exon	32307839	32308067	.	-	.	ID=g9196.t1.exon1;Parent=g9196.t1;
OZ004727.1_Dexiosoma_caninum_genome_assembly,_chromosome:_3	AUGUSTUS	intron	32308068	32308851	0.69	-	.	ID=g9196.t1.intron1;Parent=g9196.t1;
OZ004727.1_Dexiosoma_caninum_genome_assembly,_chromosome:_3	AUGUSTUS	CDS	32308852	32308979	0.7	-	0	ID=g9196.t1.CDS2;Parent=g9196.t1;
OZ004727.1_Dexiosoma_caninum_genome_assembly,_chromosome:_3	AUGUSTUS	exon	32308852	32308979	.	-	.	ID=g9196.t1.exon2;Parent=g9196.t1;
OZ004727.1_Dexiosoma_caninum_genome_assembly,_chromosome:_3	AUGUSTUS	start_codon	32308977	32308979	.	-	0	ID=g9196.t1.start1;Parent=g9196.t1;
OZ004727.1_Dexiosoma_caninum_genome_assembly,_chromosome:_3	AUGUSTUS	gene	32312766	32313461	.	-	.	ID=g9197;
OZ004727.1_Dexiosoma_caninum_genome_assembly,_chromosome:_3	AUGUSTUS	mRNA	32312766	32313461	1	-	.	ID=g9197.t1;Parent=g9197;
OZ004727.1_Dexiosoma_caninum_genome_assembly,_chromosome:_3	AUGUSTUS	stop_codon	32312766	32312768	.	-	0	ID=g9197.t1.stop1;Parent=g9197.t1;
OZ004727.1_Dexiosoma_caninum_genome_assembly,_chromosome:_3	AUGUSTUS	CDS	32312766	32313203	1	-	0	ID=g9197.t1.CDS1;Parent=g9197.t1;
OZ004727.1_Dexiosoma_caninum_genome_assembly,_chromosome:_3	AUGUSTUS	exon	32312766	32313203	.	-	.	ID=g9197.t1.exon1;Parent=g9197.t1;
OZ004727.1_Dexiosoma_caninum_genome_assembly,_chromosome:_3	AUGUSTUS	intron	32313204	32313428	1	-	.	ID=g9197.t1.intron1;Parent=g9197.t1;
OZ004727.1_Dexiosoma_caninum_genome_assembly,_chromosome:_3	AUGUSTUS	CDS	32313429	32313461	1	-	0	ID=g9197.t1.CDS2;Parent=g9197.t1;
OZ004727.1_Dexiosoma_caninum_genome_assembly,_chromosome:_3	AUGUSTUS	exon	32313429	32313461	.	-	.	ID=g9197.t1.exon2;Parent=g9197.t1;
OZ004727.1_Dexiosoma_caninum_genome_assembly,_chromosome:_3	AUGUSTUS	start_codon	32313459	32313461	.	-	0	ID=g9197.t1.start1;Parent=g9197.t1;
OZ004727.1_Dexiosoma_caninum_genome_assembly,_chromosome:_3	AUGUSTUS	gene	32335000	32341039	.	-	.	ID=g9198;
OZ004727.1_Dexiosoma_caninum_genome_assembly,_chromosome:_3	AUGUSTUS	mRNA	32335000	32341039	0.45	-	.	ID=g9198.t1;Parent=g9198;
OZ004727.1_Dexiosoma_caninum_genome_assembly,_chromosome:_3	AUGUSTUS	stop_codon	32335000	32335002	.	-	0	ID=g9198.t1.stop1;Parent=g9198.t1;
OZ004727.1_Dexiosoma_caninum_genome_assembly,_chromosome:_3	AUGUSTUS	CDS	32335000	32335090	1	-	1	ID=g9198.t1.CDS1;Parent=g9198.t1;
OZ004727.1_Dexiosoma_caninum_genome_assembly,_chromosome:_3	AUGUSTUS	exon	32335000	32335090	.	-	.	ID=g9198.t1.exon1;Parent=g9198.t1;
OZ004727.1_Dexiosoma_caninum_genome_assembly,_chromosome:_3	AUGUSTUS	intron	32335091	32335146	1	-	.	ID=g9198.t1.intron1;Parent=g9198.t1;
OZ004727.1_Dexiosoma_caninum_genome_assembly,_chromosome:_3	AUGUSTUS	CDS	32335147	32335430	1	-	0	ID=g9198.t1.CDS2;Parent=g9198.t1;
OZ004727.1_Dexiosoma_caninum_genome_assembly,_chromosome:_3	AUGUSTUS	exon	32335147	32335430	.	-	.	ID=g9198.t1.exon2;Parent=g9198.t1;
OZ004727.1_Dexiosoma_caninum_genome_assembly,_chromosome:_3	AUGUSTUS	intron	32335431	32335539	1	-	.	ID=g9198.t1.intron2;Parent=g9198.t1;
OZ004727.1_Dexiosoma_caninum_genome_assembly,_chromosome:_3	AUGUSTUS	CDS	32335540	32335681	1	-	1	ID=g9198.t1.CDS3;Parent=g9198.t1;
OZ004727.1_Dexiosoma_caninum_genome_assembly,_chromosome:_3	AUGUSTUS	exon	32335540	32335681	.	-	.	ID=g9198.t1.exon3;Parent=g9198.t1;
OZ004727.1_Dexiosoma_caninum_genome_assembly,_chromosome:_3	AUGUSTUS	intron	32335682	32340911	0.46	-	.	ID=g9198.t1.intron3;Parent=g9198.t1;
OZ004727.1_Dexiosoma_caninum_genome_assembly,_chromosome:_3	AUGUSTUS	CDS	32340912	32341039	0.46	-	0	ID=g9198.t1.CDS4;Parent=g9198.t1;
OZ004727.1_Dexiosoma_caninum_genome_assembly,_chromosome:_3	AUGUSTUS	exon	32340912	32341039	.	-	.	ID=g9198.t1.exon4;Parent=g9198.t1;
OZ004727.1_Dexiosoma_caninum_genome_assembly,_chromosome:_3	AUGUSTUS	start_codon	32341037	32341039	.	-	0	ID=g9198.t1.start1;Parent=g9198.t1;
OZ004727.1_Dexiosoma_caninum_genome_assembly,_chromosome:_3	AUGUSTUS	gene	32361983	32380349	.	-	.	ID=g9199;
OZ004727.1_Dexiosoma_caninum_genome_assembly,_chromosome:_3	AUGUSTUS	mRNA	32361983	32380349	1	-	.	ID=g9199.t1;Parent=g9199;
OZ004727.1_Dexiosoma_caninum_genome_assembly,_chromosome:_3	AUGUSTUS	stop_codon	32361983	32361985	.	-	0	ID=g9199.t1.stop1;Parent=g9199.t1;
OZ004727.1_Dexiosoma_caninum_genome_assembly,_chromosome:_3	AUGUSTUS	CDS	32361983	32362940	1	-	1	ID=g9199.t1.CDS1;Parent=g9199.t1;
OZ004727.1_Dexiosoma_caninum_genome_assembly,_chromosome:_3	AUGUSTUS	exon	32361983	32362940	.	-	.	ID=g9199.t1.exon1;Parent=g9199.t1;
OZ004727.1_Dexiosoma_caninum_genome_assembly,_chromosome:_3	AUGUSTUS	intron	32362941	32363015	1	-	.	ID=g9199.t1.intron1;Parent=g9199.t1;
OZ004727.1_Dexiosoma_caninum_genome_assembly,_chromosome:_3	AUGUSTUS	CDS	32363016	32363139	1	-	2	ID=g9199.t1.CDS2;Parent=g9199.t1;
OZ004727.1_Dexiosoma_caninum_genome_assembly,_chromosome:_3	AUGUSTUS	exon	32363016	32363139	.	-	.	ID=g9199.t1.exon2;Parent=g9199.t1;
OZ004727.1_Dexiosoma_caninum_genome_assembly,_chromosome:_3	AUGUSTUS	intron	32363140	32365682	1	-	.	ID=g9199.t1.intron2;Parent=g9199.t1;
OZ004727.1_Dexiosoma_caninum_genome_assembly,_chromosome:_3	AUGUSTUS	CDS	32365683	32365834	1	-	1	ID=g9199.t1.CDS3;Parent=g9199.t1;
OZ004727.1_Dexiosoma_caninum_genome_assembly,_chromosome:_3	AUGUSTUS	exon	32365683	32365834	.	-	.	ID=g9199.t1.exon3;Parent=g9199.t1;
OZ004727.1_Dexiosoma_caninum_genome_assembly,_chromosome:_3	AUGUSTUS	intron	32365835	32366111	1	-	.	ID=g9199.t1.intron3;Parent=g9199.t1;
OZ004727.1_Dexiosoma_caninum_genome_assembly,_chromosome:_3	AUGUSTUS	CDS	32366112	32366526	1	-	2	ID=g9199.t1.CDS4;Parent=g9199.t1;
OZ004727.1_Dexiosoma_caninum_genome_assembly,_chromosome:_3	AUGUSTUS	exon	32366112	32366526	.	-	.	ID=g9199.t1.exon4;Parent=g9199.t1;
OZ004727.1_Dexiosoma_caninum_genome_assembly,_chromosome:_3	AUGUSTUS	intron	32366527	32366585	1	-	.	ID=g9199.t1.intron4;Parent=g9199.t1;
OZ004727.1_Dexiosoma_caninum_genome_assembly,_chromosome:_3	AUGUSTUS	CDS	32366586	32367131	1	-	2	ID=g9199.t1.CDS5;Parent=g9199.t1;
OZ004727.1_Dexiosoma_caninum_genome_assembly,_chromosome:_3	AUGUSTUS	exon	32366586	32367131	.	-	.	ID=g9199.t1.exon5;Parent=g9199.t1;
OZ004727.1_Dexiosoma_caninum_genome_assembly,_chromosome:_3	AUGUSTUS	intron	32367132	32367211	1	-	.	ID=g9199.t1.intron5;Parent=g9199.t1;
OZ004727.1_Dexiosoma_caninum_genome_assembly,_chromosome:_3	AUGUSTUS	CDS	32367212	32367404	1	-	0	ID=g9199.t1.CDS6;Parent=g9199.t1;
OZ004727.1_Dexiosoma_caninum_genome_assembly,_chromosome:_3	AUGUSTUS	exon	32367212	32367404	.	-	.	ID=g9199.t1.exon6;Parent=g9199.t1;
OZ004727.1_Dexiosoma_caninum_genome_assembly,_chromosome:_3	AUGUSTUS	intron	32367405	32371446	1	-	.	ID=g9199.t1.intron6;Parent=g9199.t1;
OZ004727.1_Dexiosoma_caninum_genome_assembly,_chromosome:_3	AUGUSTUS	CDS	32371447	32371547	1	-	2	ID=g9199.t1.CDS7;Parent=g9199.t1;
OZ004727.1_Dexiosoma_caninum_genome_assembly,_chromosome:_3	AUGUSTUS	exon	32371447	32371547	.	-	.	ID=g9199.t1.exon7;Parent=g9199.t1;
OZ004727.1_Dexiosoma_caninum_genome_assembly,_chromosome:_3	AUGUSTUS	intron	32371548	32371632	1	-	.	ID=g9199.t1.intron7;Parent=g9199.t1;
OZ004727.1_Dexiosoma_caninum_genome_assembly,_chromosome:_3	AUGUSTUS	CDS	32371633	32372097	1	-	2	ID=g9199.t1.CDS8;Parent=g9199.t1;
OZ004727.1_Dexiosoma_caninum_genome_assembly,_chromosome:_3	AUGUSTUS	exon	32371633	32372097	.	-	.	ID=g9199.t1.exon8;Parent=g9199.t1;
OZ004727.1_Dexiosoma_caninum_genome_assembly,_chromosome:_3	AUGUSTUS	intron	32372098	32372177	1	-	.	ID=g9199.t1.intron8;Parent=g9199.t1;
OZ004727.1_Dexiosoma_caninum_genome_assembly,_chromosome:_3	AUGUSTUS	CDS	32372178	32372824	1	-	1	ID=g9199.t1.CDS9;Parent=g9199.t1;
OZ004727.1_Dexiosoma_caninum_genome_assembly,_chromosome:_3	AUGUSTUS	exon	32372178	32372824	.	-	.	ID=g9199.t1.exon9;Parent=g9199.t1;
OZ004727.1_Dexiosoma_caninum_genome_assembly,_chromosome:_3	AUGUSTUS	intron	32372825	32380083	1	-	.	ID=g9199.t1.intron9;Parent=g9199.t1;
OZ004727.1_Dexiosoma_caninum_genome_assembly,_chromosome:_3	AUGUSTUS	CDS	32380084	32380349	1	-	0	ID=g9199.t1.CDS10;Parent=g9199.t1;
OZ004727.1_Dexiosoma_caninum_genome_assembly,_chromosome:_3	AUGUSTUS	exon	32380084	32380349	.	-	.	ID=g9199.t1.exon10;Parent=g9199.t1;
OZ004727.1_Dexiosoma_caninum_genome_assembly,_chromosome:_3	AUGUSTUS	start_codon	32380347	32380349	.	-	0	ID=g9199.t1.start1;Parent=g9199.t1;
OZ004727.1_Dexiosoma_caninum_genome_assembly,_chromosome:_3	AUGUSTUS	gene	32433055	32433498	.	-	.	ID=g9200;
OZ004727.1_Dexiosoma_caninum_genome_assembly,_chromosome:_3	AUGUSTUS	mRNA	32433055	32433498	0.99	-	.	ID=g9200.t1;Parent=g9200;
OZ004727.1_Dexiosoma_caninum_genome_assembly,_chromosome:_3	AUGUSTUS	stop_codon	32433055	32433057	.	-	0	ID=g9200.t1.stop1;Parent=g9200.t1;
OZ004727.1_Dexiosoma_caninum_genome_assembly,_chromosome:_3	AUGUSTUS	CDS	32433055	32433498	0.99	-	0	ID=g9200.t1.CDS1;Parent=g9200.t1;
OZ004727.1_Dexiosoma_caninum_genome_assembly,_chromosome:_3	AUGUSTUS	exon	32433055	32433498	.	-	.	ID=g9200.t1.exon1;Parent=g9200.t1;
OZ004727.1_Dexiosoma_caninum_genome_assembly,_chromosome:_3	AUGUSTUS	start_codon	32433496	32433498	.	-	0	ID=g9200.t1.start1;Parent=g9200.t1;
OZ004727.1_Dexiosoma_caninum_genome_assembly,_chromosome:_3	AUGUSTUS	gene	32455680	32456702	.	+	.	ID=g9201;
OZ004727.1_Dexiosoma_caninum_genome_assembly,_chromosome:_3	AUGUSTUS	mRNA	32455680	32456702	1	+	.	ID=g9201.t1;Parent=g9201;
OZ004727.1_Dexiosoma_caninum_genome_assembly,_chromosome:_3	AUGUSTUS	start_codon	32455680	32455682	.	+	0	ID=g9201.t1.start1;Parent=g9201.t1;
OZ004727.1_Dexiosoma_caninum_genome_assembly,_chromosome:_3	AUGUSTUS	CDS	32455680	32456702	1	+	0	ID=g9201.t1.CDS1;Parent=g9201.t1;
OZ004727.1_Dexiosoma_caninum_genome_assembly,_chromosome:_3	AUGUSTUS	exon	32455680	32456702	.	+	.	ID=g9201.t1.exon1;Parent=g9201.t1;
OZ004727.1_Dexiosoma_caninum_genome_assembly,_chromosome:_3	AUGUSTUS	stop_codon	32456700	32456702	.	+	0	ID=g9201.t1.stop1;Parent=g9201.t1;
OZ004727.1_Dexiosoma_caninum_genome_assembly,_chromosome:_3	AUGUSTUS	gene	32475588	32505673	.	-	.	ID=g9202;
OZ004727.1_Dexiosoma_caninum_genome_assembly,_chromosome:_3	AUGUSTUS	mRNA	32475588	32505673	0.42	-	.	ID=g9202.t1;Parent=g9202;
OZ004727.1_Dexiosoma_caninum_genome_assembly,_chromosome:_3	AUGUSTUS	stop_codon	32475588	32475590	.	-	0	ID=g9202.t1.stop1;Parent=g9202.t1;
OZ004727.1_Dexiosoma_caninum_genome_assembly,_chromosome:_3	AUGUSTUS	CDS	32475588	32475786	0.67	-	1	ID=g9202.t1.CDS1;Parent=g9202.t1;
OZ004727.1_Dexiosoma_caninum_genome_assembly,_chromosome:_3	AUGUSTUS	exon	32475588	32475786	.	-	.	ID=g9202.t1.exon1;Parent=g9202.t1;
OZ004727.1_Dexiosoma_caninum_genome_assembly,_chromosome:_3	AUGUSTUS	intron	32475787	32482199	1	-	.	ID=g9202.t1.intron1;Parent=g9202.t1;
OZ004727.1_Dexiosoma_caninum_genome_assembly,_chromosome:_3	AUGUSTUS	CDS	32482200	32482385	1	-	1	ID=g9202.t1.CDS2;Parent=g9202.t1;
OZ004727.1_Dexiosoma_caninum_genome_assembly,_chromosome:_3	AUGUSTUS	exon	32482200	32482385	.	-	.	ID=g9202.t1.exon2;Parent=g9202.t1;
OZ004727.1_Dexiosoma_caninum_genome_assembly,_chromosome:_3	AUGUSTUS	intron	32482386	32482444	1	-	.	ID=g9202.t1.intron2;Parent=g9202.t1;
OZ004727.1_Dexiosoma_caninum_genome_assembly,_chromosome:_3	AUGUSTUS	CDS	32482445	32483380	1	-	1	ID=g9202.t1.CDS3;Parent=g9202.t1;
OZ004727.1_Dexiosoma_caninum_genome_assembly,_chromosome:_3	AUGUSTUS	exon	32482445	32483380	.	-	.	ID=g9202.t1.exon3;Parent=g9202.t1;
OZ004727.1_Dexiosoma_caninum_genome_assembly,_chromosome:_3	AUGUSTUS	intron	32483381	32488937	1	-	.	ID=g9202.t1.intron3;Parent=g9202.t1;
OZ004727.1_Dexiosoma_caninum_genome_assembly,_chromosome:_3	AUGUSTUS	CDS	32488938	32489040	1	-	2	ID=g9202.t1.CDS4;Parent=g9202.t1;
OZ004727.1_Dexiosoma_caninum_genome_assembly,_chromosome:_3	AUGUSTUS	exon	32488938	32489040	.	-	.	ID=g9202.t1.exon4;Parent=g9202.t1;
OZ004727.1_Dexiosoma_caninum_genome_assembly,_chromosome:_3	AUGUSTUS	intron	32489041	32500703	1	-	.	ID=g9202.t1.intron4;Parent=g9202.t1;
OZ004727.1_Dexiosoma_caninum_genome_assembly,_chromosome:_3	AUGUSTUS	CDS	32500704	32500893	1	-	0	ID=g9202.t1.CDS5;Parent=g9202.t1;
OZ004727.1_Dexiosoma_caninum_genome_assembly,_chromosome:_3	AUGUSTUS	exon	32500704	32500893	.	-	.	ID=g9202.t1.exon5;Parent=g9202.t1;
OZ004727.1_Dexiosoma_caninum_genome_assembly,_chromosome:_3	AUGUSTUS	intron	32500894	32501149	1	-	.	ID=g9202.t1.intron5;Parent=g9202.t1;
OZ004727.1_Dexiosoma_caninum_genome_assembly,_chromosome:_3	AUGUSTUS	CDS	32501150	32501460	1	-	2	ID=g9202.t1.CDS6;Parent=g9202.t1;
OZ004727.1_Dexiosoma_caninum_genome_assembly,_chromosome:_3	AUGUSTUS	exon	32501150	32501460	.	-	.	ID=g9202.t1.exon6;Parent=g9202.t1;
OZ004727.1_Dexiosoma_caninum_genome_assembly,_chromosome:_3	AUGUSTUS	intron	32501461	32505654	0.63	-	.	ID=g9202.t1.intron6;Parent=g9202.t1;
OZ004727.1_Dexiosoma_caninum_genome_assembly,_chromosome:_3	AUGUSTUS	CDS	32505655	32505673	0.63	-	0	ID=g9202.t1.CDS7;Parent=g9202.t1;
OZ004727.1_Dexiosoma_caninum_genome_assembly,_chromosome:_3	AUGUSTUS	exon	32505655	32505673	.	-	.	ID=g9202.t1.exon7;Parent=g9202.t1;
OZ004727.1_Dexiosoma_caninum_genome_assembly,_chromosome:_3	AUGUSTUS	start_codon	32505671	32505673	.	-	0	ID=g9202.t1.start1;Parent=g9202.t1;
OZ004727.1_Dexiosoma_caninum_genome_assembly,_chromosome:_3	AUGUSTUS	gene	32513721	32514670	.	-	.	ID=g9203;
OZ004727.1_Dexiosoma_caninum_genome_assembly,_chromosome:_3	AUGUSTUS	mRNA	32513721	32514670	1	-	.	ID=g9203.t1;Parent=g9203;
OZ004727.1_Dexiosoma_caninum_genome_assembly,_chromosome:_3	AUGUSTUS	stop_codon	32513721	32513723	.	-	0	ID=g9203.t1.stop1;Parent=g9203.t1;
OZ004727.1_Dexiosoma_caninum_genome_assembly,_chromosome:_3	AUGUSTUS	CDS	32513721	32514040	1	-	2	ID=g9203.t1.CDS1;Parent=g9203.t1;
OZ004727.1_Dexiosoma_caninum_genome_assembly,_chromosome:_3	AUGUSTUS	exon	32513721	32514040	.	-	.	ID=g9203.t1.exon1;Parent=g9203.t1;
OZ004727.1_Dexiosoma_caninum_genome_assembly,_chromosome:_3	AUGUSTUS	intron	32514041	32514153	1	-	.	ID=g9203.t1.intron1;Parent=g9203.t1;
OZ004727.1_Dexiosoma_caninum_genome_assembly,_chromosome:_3	AUGUSTUS	CDS	32514154	32514670	1	-	0	ID=g9203.t1.CDS2;Parent=g9203.t1;
OZ004727.1_Dexiosoma_caninum_genome_assembly,_chromosome:_3	AUGUSTUS	exon	32514154	32514670	.	-	.	ID=g9203.t1.exon2;Parent=g9203.t1;
OZ004727.1_Dexiosoma_caninum_genome_assembly,_chromosome:_3	AUGUSTUS	start_codon	32514668	32514670	.	-	0	ID=g9203.t1.start1;Parent=g9203.t1;
OZ004727.1_Dexiosoma_caninum_genome_assembly,_chromosome:_3	AUGUSTUS	gene	32515321	32525707	.	-	.	ID=g9204;
OZ004727.1_Dexiosoma_caninum_genome_assembly,_chromosome:_3	AUGUSTUS	mRNA	32515321	32525707	0.23	-	.	ID=g9204.t1;Parent=g9204;
OZ004727.1_Dexiosoma_caninum_genome_assembly,_chromosome:_3	AUGUSTUS	stop_codon	32515321	32515323	.	-	0	ID=g9204.t1.stop1;Parent=g9204.t1;
OZ004727.1_Dexiosoma_caninum_genome_assembly,_chromosome:_3	AUGUSTUS	CDS	32515321	32515476	0.74	-	0	ID=g9204.t1.CDS1;Parent=g9204.t1;
OZ004727.1_Dexiosoma_caninum_genome_assembly,_chromosome:_3	AUGUSTUS	exon	32515321	32515476	.	-	.	ID=g9204.t1.exon1;Parent=g9204.t1;
OZ004727.1_Dexiosoma_caninum_genome_assembly,_chromosome:_3	AUGUSTUS	intron	32515477	32515956	0.71	-	.	ID=g9204.t1.intron1;Parent=g9204.t1;
OZ004727.1_Dexiosoma_caninum_genome_assembly,_chromosome:_3	AUGUSTUS	CDS	32515957	32516126	0.25	-	2	ID=g9204.t1.CDS2;Parent=g9204.t1;
OZ004727.1_Dexiosoma_caninum_genome_assembly,_chromosome:_3	AUGUSTUS	exon	32515957	32516126	.	-	.	ID=g9204.t1.exon2;Parent=g9204.t1;
OZ004727.1_Dexiosoma_caninum_genome_assembly,_chromosome:_3	AUGUSTUS	intron	32516127	32525520	0.25	-	.	ID=g9204.t1.intron2;Parent=g9204.t1;
OZ004727.1_Dexiosoma_caninum_genome_assembly,_chromosome:_3	AUGUSTUS	CDS	32525521	32525707	0.95	-	0	ID=g9204.t1.CDS3;Parent=g9204.t1;
OZ004727.1_Dexiosoma_caninum_genome_assembly,_chromosome:_3	AUGUSTUS	exon	32525521	32525707	.	-	.	ID=g9204.t1.exon3;Parent=g9204.t1;
OZ004727.1_Dexiosoma_caninum_genome_assembly,_chromosome:_3	AUGUSTUS	start_codon	32525705	32525707	.	-	0	ID=g9204.t1.start1;Parent=g9204.t1;
OZ004727.1_Dexiosoma_caninum_genome_assembly,_chromosome:_3	AUGUSTUS	gene	32531131	32537578	.	+	.	ID=g9205;
OZ004727.1_Dexiosoma_caninum_genome_assembly,_chromosome:_3	AUGUSTUS	mRNA	32531131	32537578	0.66	+	.	ID=g9205.t1;Parent=g9205;
OZ004727.1_Dexiosoma_caninum_genome_assembly,_chromosome:_3	AUGUSTUS	start_codon	32531131	32531133	.	+	0	ID=g9205.t1.start1;Parent=g9205.t1;
OZ004727.1_Dexiosoma_caninum_genome_assembly,_chromosome:_3	AUGUSTUS	CDS	32531131	32531151	0.78	+	0	ID=g9205.t1.CDS1;Parent=g9205.t1;
OZ004727.1_Dexiosoma_caninum_genome_assembly,_chromosome:_3	AUGUSTUS	exon	32531131	32531151	.	+	.	ID=g9205.t1.exon1;Parent=g9205.t1;
OZ004727.1_Dexiosoma_caninum_genome_assembly,_chromosome:_3	AUGUSTUS	intron	32531152	32536417	0.66	+	.	ID=g9205.t1.intron1;Parent=g9205.t1;
OZ004727.1_Dexiosoma_caninum_genome_assembly,_chromosome:_3	AUGUSTUS	CDS	32536418	32536673	0.69	+	0	ID=g9205.t1.CDS2;Parent=g9205.t1;
OZ004727.1_Dexiosoma_caninum_genome_assembly,_chromosome:_3	AUGUSTUS	exon	32536418	32536673	.	+	.	ID=g9205.t1.exon2;Parent=g9205.t1;
OZ004727.1_Dexiosoma_caninum_genome_assembly,_chromosome:_3	AUGUSTUS	intron	32536674	32536739	1	+	.	ID=g9205.t1.intron2;Parent=g9205.t1;
OZ004727.1_Dexiosoma_caninum_genome_assembly,_chromosome:_3	AUGUSTUS	CDS	32536740	32537578	1	+	2	ID=g9205.t1.CDS3;Parent=g9205.t1;
OZ004727.1_Dexiosoma_caninum_genome_assembly,_chromosome:_3	AUGUSTUS	exon	32536740	32537578	.	+	.	ID=g9205.t1.exon3;Parent=g9205.t1;
OZ004727.1_Dexiosoma_caninum_genome_assembly,_chromosome:_3	AUGUSTUS	stop_codon	32537576	32537578	.	+	0	ID=g9205.t1.stop1;Parent=g9205.t1;
OZ004727.1_Dexiosoma_caninum_genome_assembly,_chromosome:_3	AUGUSTUS	gene	32539192	32542086	.	+	.	ID=g9206;
OZ004727.1_Dexiosoma_caninum_genome_assembly,_chromosome:_3	AUGUSTUS	mRNA	32539192	32540186	0.97	+	.	ID=g9206.t1;Parent=g9206;
OZ004727.1_Dexiosoma_caninum_genome_assembly,_chromosome:_3	AUGUSTUS	start_codon	32539192	32539194	.	+	0	ID=g9206.t1.start1;Parent=g9206.t1;
OZ004727.1_Dexiosoma_caninum_genome_assembly,_chromosome:_3	AUGUSTUS	CDS	32539192	32540062	1	+	0	ID=g9206.t1.CDS1;Parent=g9206.t1;
OZ004727.1_Dexiosoma_caninum_genome_assembly,_chromosome:_3	AUGUSTUS	exon	32539192	32540062	.	+	.	ID=g9206.t1.exon1;Parent=g9206.t1;
OZ004727.1_Dexiosoma_caninum_genome_assembly,_chromosome:_3	AUGUSTUS	intron	32540063	32540130	0.97	+	.	ID=g9206.t1.intron1;Parent=g9206.t1;
OZ004727.1_Dexiosoma_caninum_genome_assembly,_chromosome:_3	AUGUSTUS	CDS	32540131	32540186	0.97	+	2	ID=g9206.t1.CDS2;Parent=g9206.t1;
OZ004727.1_Dexiosoma_caninum_genome_assembly,_chromosome:_3	AUGUSTUS	exon	32540131	32540186	.	+	.	ID=g9206.t1.exon2;Parent=g9206.t1;
OZ004727.1_Dexiosoma_caninum_genome_assembly,_chromosome:_3	AUGUSTUS	stop_codon	32540184	32540186	.	+	0	ID=g9206.t1.stop1;Parent=g9206.t1;
OZ004727.1_Dexiosoma_caninum_genome_assembly,_chromosome:_3	AUGUSTUS	mRNA	32539192	32542086	0.44	+	.	ID=g9206.t2;Parent=g9206;
OZ004727.1_Dexiosoma_caninum_genome_assembly,_chromosome:_3	AUGUSTUS	start_codon	32539192	32539194	.	+	0	ID=g9206.t2.start1;Parent=g9206.t2;
OZ004727.1_Dexiosoma_caninum_genome_assembly,_chromosome:_3	AUGUSTUS	CDS	32539192	32540783	0.65	+	0	ID=g9206.t2.CDS1;Parent=g9206.t2;
OZ004727.1_Dexiosoma_caninum_genome_assembly,_chromosome:_3	AUGUSTUS	exon	32539192	32540783	.	+	.	ID=g9206.t2.exon1;Parent=g9206.t2;
OZ004727.1_Dexiosoma_caninum_genome_assembly,_chromosome:_3	AUGUSTUS	intron	32540784	32541980	0.44	+	.	ID=g9206.t2.intron1;Parent=g9206.t2;
OZ004727.1_Dexiosoma_caninum_genome_assembly,_chromosome:_3	AUGUSTUS	CDS	32541981	32542086	0.63	+	1	ID=g9206.t2.CDS2;Parent=g9206.t2;
OZ004727.1_Dexiosoma_caninum_genome_assembly,_chromosome:_3	AUGUSTUS	exon	32541981	32542086	.	+	.	ID=g9206.t2.exon2;Parent=g9206.t2;
OZ004727.1_Dexiosoma_caninum_genome_assembly,_chromosome:_3	AUGUSTUS	stop_codon	32542084	32542086	.	+	0	ID=g9206.t2.stop1;Parent=g9206.t2;
OZ004727.1_Dexiosoma_caninum_genome_assembly,_chromosome:_3	AUGUSTUS	mRNA	32541642	32542086	0.69	+	.	ID=g9206.t3;Parent=g9206;
OZ004727.1_Dexiosoma_caninum_genome_assembly,_chromosome:_3	AUGUSTUS	start_codon	32541642	32541644	.	+	0	ID=g9206.t3.start1;Parent=g9206.t3;
OZ004727.1_Dexiosoma_caninum_genome_assembly,_chromosome:_3	AUGUSTUS	CDS	32541642	32541787	0.99	+	0	ID=g9206.t3.CDS1;Parent=g9206.t3;
OZ004727.1_Dexiosoma_caninum_genome_assembly,_chromosome:_3	AUGUSTUS	exon	32541642	32541787	.	+	.	ID=g9206.t3.exon1;Parent=g9206.t3;
OZ004727.1_Dexiosoma_caninum_genome_assembly,_chromosome:_3	AUGUSTUS	intron	32541788	32541980	0.69	+	.	ID=g9206.t3.intron1;Parent=g9206.t3;
OZ004727.1_Dexiosoma_caninum_genome_assembly,_chromosome:_3	AUGUSTUS	CDS	32541981	32542086	0.7	+	1	ID=g9206.t3.CDS2;Parent=g9206.t3;
OZ004727.1_Dexiosoma_caninum_genome_assembly,_chromosome:_3	AUGUSTUS	exon	32541981	32542086	.	+	.	ID=g9206.t3.exon2;Parent=g9206.t3;
OZ004727.1_Dexiosoma_caninum_genome_assembly,_chromosome:_3	AUGUSTUS	stop_codon	32542084	32542086	.	+	0	ID=g9206.t3.stop1;Parent=g9206.t3;
OZ004727.1_Dexiosoma_caninum_genome_assembly,_chromosome:_3	AUGUSTUS	mRNA	32540506	32542086	0.64	+	.	ID=g9206.t4;Parent=g9206;
OZ004727.1_Dexiosoma_caninum_genome_assembly,_chromosome:_3	AUGUSTUS	start_codon	32540506	32540508	.	+	0	ID=g9206.t4.start1;Parent=g9206.t4;
OZ004727.1_Dexiosoma_caninum_genome_assembly,_chromosome:_3	AUGUSTUS	CDS	32540506	32540783	0.94	+	0	ID=g9206.t4.CDS1;Parent=g9206.t4;
OZ004727.1_Dexiosoma_caninum_genome_assembly,_chromosome:_3	AUGUSTUS	exon	32540506	32540783	.	+	.	ID=g9206.t4.exon1;Parent=g9206.t4;
OZ004727.1_Dexiosoma_caninum_genome_assembly,_chromosome:_3	AUGUSTUS	intron	32540784	32541980	0.66	+	.	ID=g9206.t4.intron1;Parent=g9206.t4;
OZ004727.1_Dexiosoma_caninum_genome_assembly,_chromosome:_3	AUGUSTUS	CDS	32541981	32542086	0.68	+	1	ID=g9206.t4.CDS2;Parent=g9206.t4;
OZ004727.1_Dexiosoma_caninum_genome_assembly,_chromosome:_3	AUGUSTUS	exon	32541981	32542086	.	+	.	ID=g9206.t4.exon2;Parent=g9206.t4;
OZ004727.1_Dexiosoma_caninum_genome_assembly,_chromosome:_3	AUGUSTUS	stop_codon	32542084	32542086	.	+	0	ID=g9206.t4.stop1;Parent=g9206.t4;
OZ004727.1_Dexiosoma_caninum_genome_assembly,_chromosome:_3	AUGUSTUS	gene	32540787	32541503	.	+	.	ID=g9207;
OZ004727.1_Dexiosoma_caninum_genome_assembly,_chromosome:_3	AUGUSTUS	mRNA	32540787	32541503	1	+	.	ID=g9207.t1;Parent=g9207;
OZ004727.1_Dexiosoma_caninum_genome_assembly,_chromosome:_3	AUGUSTUS	start_codon	32540787	32540789	.	+	0	ID=g9207.t1.start1;Parent=g9207.t1;
OZ004727.1_Dexiosoma_caninum_genome_assembly,_chromosome:_3	AUGUSTUS	CDS	32540787	32541503	1	+	0	ID=g9207.t1.CDS1;Parent=g9207.t1;
OZ004727.1_Dexiosoma_caninum_genome_assembly,_chromosome:_3	AUGUSTUS	exon	32540787	32541503	.	+	.	ID=g9207.t1.exon1;Parent=g9207.t1;
OZ004727.1_Dexiosoma_caninum_genome_assembly,_chromosome:_3	AUGUSTUS	stop_codon	32541501	32541503	.	+	0	ID=g9207.t1.stop1;Parent=g9207.t1;
OZ004727.1_Dexiosoma_caninum_genome_assembly,_chromosome:_3	AUGUSTUS	gene	32542270	32542609	.	+	.	ID=g9208;
OZ004727.1_Dexiosoma_caninum_genome_assembly,_chromosome:_3	AUGUSTUS	mRNA	32542270	32542609	0.95	+	.	ID=g9208.t1;Parent=g9208;
OZ004727.1_Dexiosoma_caninum_genome_assembly,_chromosome:_3	AUGUSTUS	start_codon	32542270	32542272	.	+	0	ID=g9208.t1.start1;Parent=g9208.t1;
OZ004727.1_Dexiosoma_caninum_genome_assembly,_chromosome:_3	AUGUSTUS	CDS	32542270	32542521	0.95	+	0	ID=g9208.t1.CDS1;Parent=g9208.t1;
OZ004727.1_Dexiosoma_caninum_genome_assembly,_chromosome:_3	AUGUSTUS	exon	32542270	32542521	.	+	.	ID=g9208.t1.exon1;Parent=g9208.t1;
OZ004727.1_Dexiosoma_caninum_genome_assembly,_chromosome:_3	AUGUSTUS	intron	32542522	32542582	0.95	+	.	ID=g9208.t1.intron1;Parent=g9208.t1;
OZ004727.1_Dexiosoma_caninum_genome_assembly,_chromosome:_3	AUGUSTUS	CDS	32542583	32542609	0.99	+	0	ID=g9208.t1.CDS2;Parent=g9208.t1;
OZ004727.1_Dexiosoma_caninum_genome_assembly,_chromosome:_3	AUGUSTUS	exon	32542583	32542609	.	+	.	ID=g9208.t1.exon2;Parent=g9208.t1;
OZ004727.1_Dexiosoma_caninum_genome_assembly,_chromosome:_3	AUGUSTUS	stop_codon	32542607	32542609	.	+	0	ID=g9208.t1.stop1;Parent=g9208.t1;
OZ004727.1_Dexiosoma_caninum_genome_assembly,_chromosome:_3	AUGUSTUS	gene	32546920	32547237	.	+	.	ID=g9209;
OZ004727.1_Dexiosoma_caninum_genome_assembly,_chromosome:_3	AUGUSTUS	mRNA	32546920	32547237	0.92	+	.	ID=g9209.t1;Parent=g9209;
OZ004727.1_Dexiosoma_caninum_genome_assembly,_chromosome:_3	AUGUSTUS	start_codon	32546920	32546922	.	+	0	ID=g9209.t1.start1;Parent=g9209.t1;
OZ004727.1_Dexiosoma_caninum_genome_assembly,_chromosome:_3	AUGUSTUS	CDS	32546920	32547237	0.92	+	0	ID=g9209.t1.CDS1;Parent=g9209.t1;
OZ004727.1_Dexiosoma_caninum_genome_assembly,_chromosome:_3	AUGUSTUS	exon	32546920	32547237	.	+	.	ID=g9209.t1.exon1;Parent=g9209.t1;
OZ004727.1_Dexiosoma_caninum_genome_assembly,_chromosome:_3	AUGUSTUS	stop_codon	32547235	32547237	.	+	0	ID=g9209.t1.stop1;Parent=g9209.t1;
OZ004727.1_Dexiosoma_caninum_genome_assembly,_chromosome:_3	AUGUSTUS	gene	32553900	32568574	.	+	.	ID=g9210;
OZ004727.1_Dexiosoma_caninum_genome_assembly,_chromosome:_3	AUGUSTUS	mRNA	32553900	32554193	0.82	+	.	ID=g9210.t1;Parent=g9210;
OZ004727.1_Dexiosoma_caninum_genome_assembly,_chromosome:_3	AUGUSTUS	start_codon	32553900	32553902	.	+	0	ID=g9210.t1.start1;Parent=g9210.t1;
OZ004727.1_Dexiosoma_caninum_genome_assembly,_chromosome:_3	AUGUSTUS	CDS	32553900	32554193	0.82	+	0	ID=g9210.t1.CDS1;Parent=g9210.t1;
OZ004727.1_Dexiosoma_caninum_genome_assembly,_chromosome:_3	AUGUSTUS	exon	32553900	32554193	.	+	.	ID=g9210.t1.exon1;Parent=g9210.t1;
OZ004727.1_Dexiosoma_caninum_genome_assembly,_chromosome:_3	AUGUSTUS	stop_codon	32554191	32554193	.	+	0	ID=g9210.t1.stop1;Parent=g9210.t1;
OZ004727.1_Dexiosoma_caninum_genome_assembly,_chromosome:_3	AUGUSTUS	mRNA	32553900	32568574	0.68	+	.	ID=g9210.t2;Parent=g9210;
OZ004727.1_Dexiosoma_caninum_genome_assembly,_chromosome:_3	AUGUSTUS	start_codon	32553900	32553902	.	+	0	ID=g9210.t2.start1;Parent=g9210.t2;
OZ004727.1_Dexiosoma_caninum_genome_assembly,_chromosome:_3	AUGUSTUS	CDS	32553900	32554156	0.77	+	0	ID=g9210.t2.CDS1;Parent=g9210.t2;
OZ004727.1_Dexiosoma_caninum_genome_assembly,_chromosome:_3	AUGUSTUS	exon	32553900	32554156	.	+	.	ID=g9210.t2.exon1;Parent=g9210.t2;
OZ004727.1_Dexiosoma_caninum_genome_assembly,_chromosome:_3	AUGUSTUS	intron	32554157	32568330	0.68	+	.	ID=g9210.t2.intron1;Parent=g9210.t2;
OZ004727.1_Dexiosoma_caninum_genome_assembly,_chromosome:_3	AUGUSTUS	CDS	32568331	32568574	0.68	+	1	ID=g9210.t2.CDS2;Parent=g9210.t2;
OZ004727.1_Dexiosoma_caninum_genome_assembly,_chromosome:_3	AUGUSTUS	exon	32568331	32568574	.	+	.	ID=g9210.t2.exon2;Parent=g9210.t2;
OZ004727.1_Dexiosoma_caninum_genome_assembly,_chromosome:_3	AUGUSTUS	stop_codon	32568572	32568574	.	+	0	ID=g9210.t2.stop1;Parent=g9210.t2;
OZ004727.1_Dexiosoma_caninum_genome_assembly,_chromosome:_3	AUGUSTUS	gene	32573914	32590324	.	-	.	ID=g9211;
OZ004727.1_Dexiosoma_caninum_genome_assembly,_chromosome:_3	AUGUSTUS	mRNA	32573914	32590324	1	-	.	ID=g9211.t1;Parent=g9211;
OZ004727.1_Dexiosoma_caninum_genome_assembly,_chromosome:_3	AUGUSTUS	stop_codon	32573914	32573916	.	-	0	ID=g9211.t1.stop1;Parent=g9211.t1;
OZ004727.1_Dexiosoma_caninum_genome_assembly,_chromosome:_3	AUGUSTUS	CDS	32573914	32574710	1	-	2	ID=g9211.t1.CDS1;Parent=g9211.t1;
OZ004727.1_Dexiosoma_caninum_genome_assembly,_chromosome:_3	AUGUSTUS	exon	32573914	32574710	.	-	.	ID=g9211.t1.exon1;Parent=g9211.t1;
OZ004727.1_Dexiosoma_caninum_genome_assembly,_chromosome:_3	AUGUSTUS	intron	32574711	32585846	1	-	.	ID=g9211.t1.intron1;Parent=g9211.t1;
OZ004727.1_Dexiosoma_caninum_genome_assembly,_chromosome:_3	AUGUSTUS	CDS	32585847	32590004	1	-	2	ID=g9211.t1.CDS2;Parent=g9211.t1;
OZ004727.1_Dexiosoma_caninum_genome_assembly,_chromosome:_3	AUGUSTUS	exon	32585847	32590004	.	-	.	ID=g9211.t1.exon2;Parent=g9211.t1;
OZ004727.1_Dexiosoma_caninum_genome_assembly,_chromosome:_3	AUGUSTUS	intron	32590005	32590074	1	-	.	ID=g9211.t1.intron2;Parent=g9211.t1;
OZ004727.1_Dexiosoma_caninum_genome_assembly,_chromosome:_3	AUGUSTUS	CDS	32590075	32590324	1	-	0	ID=g9211.t1.CDS3;Parent=g9211.t1;
OZ004727.1_Dexiosoma_caninum_genome_assembly,_chromosome:_3	AUGUSTUS	exon	32590075	32590324	.	-	.	ID=g9211.t1.exon3;Parent=g9211.t1;
OZ004727.1_Dexiosoma_caninum_genome_assembly,_chromosome:_3	AUGUSTUS	start_codon	32590322	32590324	.	-	0	ID=g9211.t1.start1;Parent=g9211.t1;
OZ004727.1_Dexiosoma_caninum_genome_assembly,_chromosome:_3	AUGUSTUS	gene	32596756	32596980	.	+	.	ID=g9212;
OZ004727.1_Dexiosoma_caninum_genome_assembly,_chromosome:_3	AUGUSTUS	mRNA	32596756	32596980	1	+	.	ID=g9212.t1;Parent=g9212;
OZ004727.1_Dexiosoma_caninum_genome_assembly,_chromosome:_3	AUGUSTUS	start_codon	32596756	32596758	.	+	0	ID=g9212.t1.start1;Parent=g9212.t1;
OZ004727.1_Dexiosoma_caninum_genome_assembly,_chromosome:_3	AUGUSTUS	CDS	32596756	32596980	1	+	0	ID=g9212.t1.CDS1;Parent=g9212.t1;
OZ004727.1_Dexiosoma_caninum_genome_assembly,_chromosome:_3	AUGUSTUS	exon	32596756	32596980	.	+	.	ID=g9212.t1.exon1;Parent=g9212.t1;
OZ004727.1_Dexiosoma_caninum_genome_assembly,_chromosome:_3	AUGUSTUS	stop_codon	32596978	32596980	.	+	0	ID=g9212.t1.stop1;Parent=g9212.t1;
OZ004727.1_Dexiosoma_caninum_genome_assembly,_chromosome:_3	AUGUSTUS	gene	32597412	32598045	.	+	.	ID=g9213;
OZ004727.1_Dexiosoma_caninum_genome_assembly,_chromosome:_3	AUGUSTUS	mRNA	32597529	32598045	0.74	+	.	ID=g9213.t1;Parent=g9213;
OZ004727.1_Dexiosoma_caninum_genome_assembly,_chromosome:_3	AUGUSTUS	start_codon	32597529	32597531	.	+	0	ID=g9213.t1.start1;Parent=g9213.t1;
OZ004727.1_Dexiosoma_caninum_genome_assembly,_chromosome:_3	AUGUSTUS	CDS	32597529	32597683	0.74	+	0	ID=g9213.t1.CDS1;Parent=g9213.t1;
OZ004727.1_Dexiosoma_caninum_genome_assembly,_chromosome:_3	AUGUSTUS	exon	32597529	32597683	.	+	.	ID=g9213.t1.exon1;Parent=g9213.t1;
OZ004727.1_Dexiosoma_caninum_genome_assembly,_chromosome:_3	AUGUSTUS	intron	32597684	32597732	0.75	+	.	ID=g9213.t1.intron1;Parent=g9213.t1;
OZ004727.1_Dexiosoma_caninum_genome_assembly,_chromosome:_3	AUGUSTUS	CDS	32597733	32598045	0.75	+	1	ID=g9213.t1.CDS2;Parent=g9213.t1;
OZ004727.1_Dexiosoma_caninum_genome_assembly,_chromosome:_3	AUGUSTUS	exon	32597733	32598045	.	+	.	ID=g9213.t1.exon2;Parent=g9213.t1;
OZ004727.1_Dexiosoma_caninum_genome_assembly,_chromosome:_3	AUGUSTUS	stop_codon	32598043	32598045	.	+	0	ID=g9213.t1.stop1;Parent=g9213.t1;
OZ004727.1_Dexiosoma_caninum_genome_assembly,_chromosome:_3	AUGUSTUS	mRNA	32597412	32598045	0.66	+	.	ID=g9213.t2;Parent=g9213;
OZ004727.1_Dexiosoma_caninum_genome_assembly,_chromosome:_3	AUGUSTUS	start_codon	32597412	32597414	.	+	0	ID=g9213.t2.start1;Parent=g9213.t2;
OZ004727.1_Dexiosoma_caninum_genome_assembly,_chromosome:_3	AUGUSTUS	CDS	32597412	32597683	0.66	+	0	ID=g9213.t2.CDS1;Parent=g9213.t2;
OZ004727.1_Dexiosoma_caninum_genome_assembly,_chromosome:_3	AUGUSTUS	exon	32597412	32597683	.	+	.	ID=g9213.t2.exon1;Parent=g9213.t2;
OZ004727.1_Dexiosoma_caninum_genome_assembly,_chromosome:_3	AUGUSTUS	intron	32597684	32597732	0.66	+	.	ID=g9213.t2.intron1;Parent=g9213.t2;
OZ004727.1_Dexiosoma_caninum_genome_assembly,_chromosome:_3	AUGUSTUS	CDS	32597733	32598045	0.66	+	1	ID=g9213.t2.CDS2;Parent=g9213.t2;
OZ004727.1_Dexiosoma_caninum_genome_assembly,_chromosome:_3	AUGUSTUS	exon	32597733	32598045	.	+	.	ID=g9213.t2.exon2;Parent=g9213.t2;
OZ004727.1_Dexiosoma_caninum_genome_assembly,_chromosome:_3	AUGUSTUS	stop_codon	32598043	32598045	.	+	0	ID=g9213.t2.stop1;Parent=g9213.t2;
OZ004727.1_Dexiosoma_caninum_genome_assembly,_chromosome:_3	AUGUSTUS	gene	32604848	32605057	.	-	.	ID=g9214;
OZ004727.1_Dexiosoma_caninum_genome_assembly,_chromosome:_3	AUGUSTUS	mRNA	32604848	32605057	1	-	.	ID=g9214.t1;Parent=g9214;
OZ004727.1_Dexiosoma_caninum_genome_assembly,_chromosome:_3	AUGUSTUS	stop_codon	32604848	32604850	.	-	0	ID=g9214.t1.stop1;Parent=g9214.t1;
OZ004727.1_Dexiosoma_caninum_genome_assembly,_chromosome:_3	AUGUSTUS	CDS	32604848	32605057	1	-	0	ID=g9214.t1.CDS1;Parent=g9214.t1;
OZ004727.1_Dexiosoma_caninum_genome_assembly,_chromosome:_3	AUGUSTUS	exon	32604848	32605057	.	-	.	ID=g9214.t1.exon1;Parent=g9214.t1;
OZ004727.1_Dexiosoma_caninum_genome_assembly,_chromosome:_3	AUGUSTUS	start_codon	32605055	32605057	.	-	0	ID=g9214.t1.start1;Parent=g9214.t1;
OZ004727.1_Dexiosoma_caninum_genome_assembly,_chromosome:_3	AUGUSTUS	gene	32687659	32688690	.	-	.	ID=g9215;
OZ004727.1_Dexiosoma_caninum_genome_assembly,_chromosome:_3	AUGUSTUS	mRNA	32687659	32688690	1	-	.	ID=g9215.t1;Parent=g9215;
OZ004727.1_Dexiosoma_caninum_genome_assembly,_chromosome:_3	AUGUSTUS	stop_codon	32687659	32687661	.	-	0	ID=g9215.t1.stop1;Parent=g9215.t1;
OZ004727.1_Dexiosoma_caninum_genome_assembly,_chromosome:_3	AUGUSTUS	CDS	32687659	32688690	1	-	0	ID=g9215.t1.CDS1;Parent=g9215.t1;
OZ004727.1_Dexiosoma_caninum_genome_assembly,_chromosome:_3	AUGUSTUS	exon	32687659	32688690	.	-	.	ID=g9215.t1.exon1;Parent=g9215.t1;
OZ004727.1_Dexiosoma_caninum_genome_assembly,_chromosome:_3	AUGUSTUS	start_codon	32688688	32688690	.	-	0	ID=g9215.t1.start1;Parent=g9215.t1;
OZ004727.1_Dexiosoma_caninum_genome_assembly,_chromosome:_3	AUGUSTUS	gene	32710830	32715053	.	+	.	ID=g9216;
OZ004727.1_Dexiosoma_caninum_genome_assembly,_chromosome:_3	AUGUSTUS	mRNA	32710830	32715053	1	+	.	ID=g9216.t1;Parent=g9216;
OZ004727.1_Dexiosoma_caninum_genome_assembly,_chromosome:_3	AUGUSTUS	start_codon	32710830	32710832	.	+	0	ID=g9216.t1.start1;Parent=g9216.t1;
OZ004727.1_Dexiosoma_caninum_genome_assembly,_chromosome:_3	AUGUSTUS	CDS	32710830	32711589	1	+	0	ID=g9216.t1.CDS1;Parent=g9216.t1;
OZ004727.1_Dexiosoma_caninum_genome_assembly,_chromosome:_3	AUGUSTUS	exon	32710830	32711589	.	+	.	ID=g9216.t1.exon1;Parent=g9216.t1;
OZ004727.1_Dexiosoma_caninum_genome_assembly,_chromosome:_3	AUGUSTUS	intron	32711590	32711646	1	+	.	ID=g9216.t1.intron1;Parent=g9216.t1;
OZ004727.1_Dexiosoma_caninum_genome_assembly,_chromosome:_3	AUGUSTUS	CDS	32711647	32712032	1	+	2	ID=g9216.t1.CDS2;Parent=g9216.t1;
OZ004727.1_Dexiosoma_caninum_genome_assembly,_chromosome:_3	AUGUSTUS	exon	32711647	32712032	.	+	.	ID=g9216.t1.exon2;Parent=g9216.t1;
OZ004727.1_Dexiosoma_caninum_genome_assembly,_chromosome:_3	AUGUSTUS	intron	32712033	32713105	1	+	.	ID=g9216.t1.intron2;Parent=g9216.t1;
OZ004727.1_Dexiosoma_caninum_genome_assembly,_chromosome:_3	AUGUSTUS	CDS	32713106	32714156	1	+	0	ID=g9216.t1.CDS3;Parent=g9216.t1;
OZ004727.1_Dexiosoma_caninum_genome_assembly,_chromosome:_3	AUGUSTUS	exon	32713106	32714156	.	+	.	ID=g9216.t1.exon3;Parent=g9216.t1;
OZ004727.1_Dexiosoma_caninum_genome_assembly,_chromosome:_3	AUGUSTUS	intron	32714157	32714226	1	+	.	ID=g9216.t1.intron3;Parent=g9216.t1;
OZ004727.1_Dexiosoma_caninum_genome_assembly,_chromosome:_3	AUGUSTUS	CDS	32714227	32715053	1	+	2	ID=g9216.t1.CDS4;Parent=g9216.t1;
OZ004727.1_Dexiosoma_caninum_genome_assembly,_chromosome:_3	AUGUSTUS	exon	32714227	32715053	.	+	.	ID=g9216.t1.exon4;Parent=g9216.t1;
OZ004727.1_Dexiosoma_caninum_genome_assembly,_chromosome:_3	AUGUSTUS	stop_codon	32715051	32715053	.	+	0	ID=g9216.t1.stop1;Parent=g9216.t1;
OZ004727.1_Dexiosoma_caninum_genome_assembly,_chromosome:_3	AUGUSTUS	gene	32781195	32782235	.	+	.	ID=g9217;
OZ004727.1_Dexiosoma_caninum_genome_assembly,_chromosome:_3	AUGUSTUS	mRNA	32781195	32782235	1	+	.	ID=g9217.t1;Parent=g9217;
OZ004727.1_Dexiosoma_caninum_genome_assembly,_chromosome:_3	AUGUSTUS	start_codon	32781195	32781197	.	+	0	ID=g9217.t1.start1;Parent=g9217.t1;
OZ004727.1_Dexiosoma_caninum_genome_assembly,_chromosome:_3	AUGUSTUS	CDS	32781195	32781254	1	+	0	ID=g9217.t1.CDS1;Parent=g9217.t1;
OZ004727.1_Dexiosoma_caninum_genome_assembly,_chromosome:_3	AUGUSTUS	exon	32781195	32781254	.	+	.	ID=g9217.t1.exon1;Parent=g9217.t1;
OZ004727.1_Dexiosoma_caninum_genome_assembly,_chromosome:_3	AUGUSTUS	intron	32781255	32781314	1	+	.	ID=g9217.t1.intron1;Parent=g9217.t1;
OZ004727.1_Dexiosoma_caninum_genome_assembly,_chromosome:_3	AUGUSTUS	CDS	32781315	32782235	1	+	0	ID=g9217.t1.CDS2;Parent=g9217.t1;
OZ004727.1_Dexiosoma_caninum_genome_assembly,_chromosome:_3	AUGUSTUS	exon	32781315	32782235	.	+	.	ID=g9217.t1.exon2;Parent=g9217.t1;
OZ004727.1_Dexiosoma_caninum_genome_assembly,_chromosome:_3	AUGUSTUS	stop_codon	32782233	32782235	.	+	0	ID=g9217.t1.stop1;Parent=g9217.t1;
OZ004727.1_Dexiosoma_caninum_genome_assembly,_chromosome:_3	AUGUSTUS	gene	32785091	32795393	.	-	.	ID=g9218;
OZ004727.1_Dexiosoma_caninum_genome_assembly,_chromosome:_3	AUGUSTUS	mRNA	32785091	32795393	1	-	.	ID=g9218.t1;Parent=g9218;
OZ004727.1_Dexiosoma_caninum_genome_assembly,_chromosome:_3	AUGUSTUS	stop_codon	32785091	32785093	.	-	0	ID=g9218.t1.stop1;Parent=g9218.t1;
OZ004727.1_Dexiosoma_caninum_genome_assembly,_chromosome:_3	AUGUSTUS	CDS	32785091	32785411	1	-	0	ID=g9218.t1.CDS1;Parent=g9218.t1;
OZ004727.1_Dexiosoma_caninum_genome_assembly,_chromosome:_3	AUGUSTUS	exon	32785091	32785411	.	-	.	ID=g9218.t1.exon1;Parent=g9218.t1;
OZ004727.1_Dexiosoma_caninum_genome_assembly,_chromosome:_3	AUGUSTUS	intron	32785412	32785474	1	-	.	ID=g9218.t1.intron1;Parent=g9218.t1;
OZ004727.1_Dexiosoma_caninum_genome_assembly,_chromosome:_3	AUGUSTUS	CDS	32785475	32785905	1	-	2	ID=g9218.t1.CDS2;Parent=g9218.t1;
OZ004727.1_Dexiosoma_caninum_genome_assembly,_chromosome:_3	AUGUSTUS	exon	32785475	32785905	.	-	.	ID=g9218.t1.exon2;Parent=g9218.t1;
OZ004727.1_Dexiosoma_caninum_genome_assembly,_chromosome:_3	AUGUSTUS	intron	32785906	32786108	1	-	.	ID=g9218.t1.intron2;Parent=g9218.t1;
OZ004727.1_Dexiosoma_caninum_genome_assembly,_chromosome:_3	AUGUSTUS	CDS	32786109	32787134	1	-	2	ID=g9218.t1.CDS3;Parent=g9218.t1;
OZ004727.1_Dexiosoma_caninum_genome_assembly,_chromosome:_3	AUGUSTUS	exon	32786109	32787134	.	-	.	ID=g9218.t1.exon3;Parent=g9218.t1;
OZ004727.1_Dexiosoma_caninum_genome_assembly,_chromosome:_3	AUGUSTUS	intron	32787135	32787196	1	-	.	ID=g9218.t1.intron3;Parent=g9218.t1;
OZ004727.1_Dexiosoma_caninum_genome_assembly,_chromosome:_3	AUGUSTUS	CDS	32787197	32787744	1	-	1	ID=g9218.t1.CDS4;Parent=g9218.t1;
OZ004727.1_Dexiosoma_caninum_genome_assembly,_chromosome:_3	AUGUSTUS	exon	32787197	32787744	.	-	.	ID=g9218.t1.exon4;Parent=g9218.t1;
OZ004727.1_Dexiosoma_caninum_genome_assembly,_chromosome:_3	AUGUSTUS	intron	32787745	32795319	1	-	.	ID=g9218.t1.intron4;Parent=g9218.t1;
OZ004727.1_Dexiosoma_caninum_genome_assembly,_chromosome:_3	AUGUSTUS	CDS	32795320	32795393	1	-	0	ID=g9218.t1.CDS5;Parent=g9218.t1;
OZ004727.1_Dexiosoma_caninum_genome_assembly,_chromosome:_3	AUGUSTUS	exon	32795320	32795393	.	-	.	ID=g9218.t1.exon5;Parent=g9218.t1;
OZ004727.1_Dexiosoma_caninum_genome_assembly,_chromosome:_3	AUGUSTUS	start_codon	32795391	32795393	.	-	0	ID=g9218.t1.start1;Parent=g9218.t1;
OZ004727.1_Dexiosoma_caninum_genome_assembly,_chromosome:_3	AUGUSTUS	gene	32824215	32825384	.	+	.	ID=g9219;
OZ004727.1_Dexiosoma_caninum_genome_assembly,_chromosome:_3	AUGUSTUS	mRNA	32824215	32825384	1	+	.	ID=g9219.t1;Parent=g9219;
OZ004727.1_Dexiosoma_caninum_genome_assembly,_chromosome:_3	AUGUSTUS	start_codon	32824215	32824217	.	+	0	ID=g9219.t1.start1;Parent=g9219.t1;
OZ004727.1_Dexiosoma_caninum_genome_assembly,_chromosome:_3	AUGUSTUS	CDS	32824215	32825384	1	+	0	ID=g9219.t1.CDS1;Parent=g9219.t1;
OZ004727.1_Dexiosoma_caninum_genome_assembly,_chromosome:_3	AUGUSTUS	exon	32824215	32825384	.	+	.	ID=g9219.t1.exon1;Parent=g9219.t1;
OZ004727.1_Dexiosoma_caninum_genome_assembly,_chromosome:_3	AUGUSTUS	stop_codon	32825382	32825384	.	+	0	ID=g9219.t1.stop1;Parent=g9219.t1;
OZ004727.1_Dexiosoma_caninum_genome_assembly,_chromosome:_3	AUGUSTUS	gene	32832867	32836453	.	-	.	ID=g9220;
OZ004727.1_Dexiosoma_caninum_genome_assembly,_chromosome:_3	AUGUSTUS	mRNA	32832867	32836453	0.2	-	.	ID=g9220.t1;Parent=g9220;
OZ004727.1_Dexiosoma_caninum_genome_assembly,_chromosome:_3	AUGUSTUS	stop_codon	32832867	32832869	.	-	0	ID=g9220.t1.stop1;Parent=g9220.t1;
OZ004727.1_Dexiosoma_caninum_genome_assembly,_chromosome:_3	AUGUSTUS	CDS	32832867	32833557	0.49	-	1	ID=g9220.t1.CDS1;Parent=g9220.t1;
OZ004727.1_Dexiosoma_caninum_genome_assembly,_chromosome:_3	AUGUSTUS	exon	32832867	32833557	.	-	.	ID=g9220.t1.exon1;Parent=g9220.t1;
OZ004727.1_Dexiosoma_caninum_genome_assembly,_chromosome:_3	AUGUSTUS	intron	32833558	32835144	0.24	-	.	ID=g9220.t1.intron1;Parent=g9220.t1;
OZ004727.1_Dexiosoma_caninum_genome_assembly,_chromosome:_3	AUGUSTUS	CDS	32835145	32835529	0.27	-	2	ID=g9220.t1.CDS2;Parent=g9220.t1;
OZ004727.1_Dexiosoma_caninum_genome_assembly,_chromosome:_3	AUGUSTUS	exon	32835145	32835529	.	-	.	ID=g9220.t1.exon2;Parent=g9220.t1;
OZ004727.1_Dexiosoma_caninum_genome_assembly,_chromosome:_3	AUGUSTUS	intron	32835530	32836326	0.97	-	.	ID=g9220.t1.intron2;Parent=g9220.t1;
OZ004727.1_Dexiosoma_caninum_genome_assembly,_chromosome:_3	AUGUSTUS	CDS	32836327	32836453	0.85	-	0	ID=g9220.t1.CDS3;Parent=g9220.t1;
OZ004727.1_Dexiosoma_caninum_genome_assembly,_chromosome:_3	AUGUSTUS	exon	32836327	32836453	.	-	.	ID=g9220.t1.exon3;Parent=g9220.t1;
OZ004727.1_Dexiosoma_caninum_genome_assembly,_chromosome:_3	AUGUSTUS	start_codon	32836451	32836453	.	-	0	ID=g9220.t1.start1;Parent=g9220.t1;
OZ004727.1_Dexiosoma_caninum_genome_assembly,_chromosome:_3	AUGUSTUS	gene	32836576	32837517	.	-	.	ID=g9221;
OZ004727.1_Dexiosoma_caninum_genome_assembly,_chromosome:_3	AUGUSTUS	mRNA	32836576	32837517	1	-	.	ID=g9221.t1;Parent=g9221;
OZ004727.1_Dexiosoma_caninum_genome_assembly,_chromosome:_3	AUGUSTUS	stop_codon	32836576	32836578	.	-	0	ID=g9221.t1.stop1;Parent=g9221.t1;
OZ004727.1_Dexiosoma_caninum_genome_assembly,_chromosome:_3	AUGUSTUS	CDS	32836576	32837517	1	-	0	ID=g9221.t1.CDS1;Parent=g9221.t1;
OZ004727.1_Dexiosoma_caninum_genome_assembly,_chromosome:_3	AUGUSTUS	exon	32836576	32837517	.	-	.	ID=g9221.t1.exon1;Parent=g9221.t1;
OZ004727.1_Dexiosoma_caninum_genome_assembly,_chromosome:_3	AUGUSTUS	start_codon	32837515	32837517	.	-	0	ID=g9221.t1.start1;Parent=g9221.t1;
OZ004727.1_Dexiosoma_caninum_genome_assembly,_chromosome:_3	AUGUSTUS	gene	32867198	32868139	.	-	.	ID=g9222;
OZ004727.1_Dexiosoma_caninum_genome_assembly,_chromosome:_3	AUGUSTUS	mRNA	32867198	32868139	0.48	-	.	ID=g9222.t1;Parent=g9222;
OZ004727.1_Dexiosoma_caninum_genome_assembly,_chromosome:_3	AUGUSTUS	stop_codon	32867198	32867200	.	-	0	ID=g9222.t1.stop1;Parent=g9222.t1;
OZ004727.1_Dexiosoma_caninum_genome_assembly,_chromosome:_3	AUGUSTUS	CDS	32867198	32868139	0.48	-	0	ID=g9222.t1.CDS1;Parent=g9222.t1;
OZ004727.1_Dexiosoma_caninum_genome_assembly,_chromosome:_3	AUGUSTUS	exon	32867198	32868139	.	-	.	ID=g9222.t1.exon1;Parent=g9222.t1;
OZ004727.1_Dexiosoma_caninum_genome_assembly,_chromosome:_3	AUGUSTUS	start_codon	32868137	32868139	.	-	0	ID=g9222.t1.start1;Parent=g9222.t1;
OZ004727.1_Dexiosoma_caninum_genome_assembly,_chromosome:_3	AUGUSTUS	gene	32869984	32871250	.	-	.	ID=g9223;
OZ004727.1_Dexiosoma_caninum_genome_assembly,_chromosome:_3	AUGUSTUS	mRNA	32869984	32871250	0.85	-	.	ID=g9223.t1;Parent=g9223;
OZ004727.1_Dexiosoma_caninum_genome_assembly,_chromosome:_3	AUGUSTUS	stop_codon	32869984	32869986	.	-	0	ID=g9223.t1.stop1;Parent=g9223.t1;
OZ004727.1_Dexiosoma_caninum_genome_assembly,_chromosome:_3	AUGUSTUS	CDS	32869984	32870618	0.85	-	2	ID=g9223.t1.CDS1;Parent=g9223.t1;
OZ004727.1_Dexiosoma_caninum_genome_assembly,_chromosome:_3	AUGUSTUS	exon	32869984	32870618	.	-	.	ID=g9223.t1.exon1;Parent=g9223.t1;
OZ004727.1_Dexiosoma_caninum_genome_assembly,_chromosome:_3	AUGUSTUS	intron	32870619	32871216	0.85	-	.	ID=g9223.t1.intron1;Parent=g9223.t1;
OZ004727.1_Dexiosoma_caninum_genome_assembly,_chromosome:_3	AUGUSTUS	CDS	32871217	32871250	1	-	0	ID=g9223.t1.CDS2;Parent=g9223.t1;
OZ004727.1_Dexiosoma_caninum_genome_assembly,_chromosome:_3	AUGUSTUS	exon	32871217	32871250	.	-	.	ID=g9223.t1.exon2;Parent=g9223.t1;
OZ004727.1_Dexiosoma_caninum_genome_assembly,_chromosome:_3	AUGUSTUS	start_codon	32871248	32871250	.	-	0	ID=g9223.t1.start1;Parent=g9223.t1;
OZ004727.1_Dexiosoma_caninum_genome_assembly,_chromosome:_3	AUGUSTUS	gene	32871291	32871971	.	-	.	ID=g9224;
OZ004727.1_Dexiosoma_caninum_genome_assembly,_chromosome:_3	AUGUSTUS	mRNA	32871291	32871971	0.55	-	.	ID=g9224.t1;Parent=g9224;
OZ004727.1_Dexiosoma_caninum_genome_assembly,_chromosome:_3	AUGUSTUS	stop_codon	32871291	32871293	.	-	0	ID=g9224.t1.stop1;Parent=g9224.t1;
OZ004727.1_Dexiosoma_caninum_genome_assembly,_chromosome:_3	AUGUSTUS	CDS	32871291	32871971	0.55	-	0	ID=g9224.t1.CDS1;Parent=g9224.t1;
OZ004727.1_Dexiosoma_caninum_genome_assembly,_chromosome:_3	AUGUSTUS	exon	32871291	32871971	.	-	.	ID=g9224.t1.exon1;Parent=g9224.t1;
OZ004727.1_Dexiosoma_caninum_genome_assembly,_chromosome:_3	AUGUSTUS	start_codon	32871969	32871971	.	-	0	ID=g9224.t1.start1;Parent=g9224.t1;
OZ004727.1_Dexiosoma_caninum_genome_assembly,_chromosome:_3	AUGUSTUS	gene	32872650	32874893	.	-	.	ID=g9225;
OZ004727.1_Dexiosoma_caninum_genome_assembly,_chromosome:_3	AUGUSTUS	mRNA	32872650	32874893	1	-	.	ID=g9225.t1;Parent=g9225;
OZ004727.1_Dexiosoma_caninum_genome_assembly,_chromosome:_3	AUGUSTUS	stop_codon	32872650	32872652	.	-	0	ID=g9225.t1.stop1;Parent=g9225.t1;
OZ004727.1_Dexiosoma_caninum_genome_assembly,_chromosome:_3	AUGUSTUS	CDS	32872650	32874893	1	-	0	ID=g9225.t1.CDS1;Parent=g9225.t1;
OZ004727.1_Dexiosoma_caninum_genome_assembly,_chromosome:_3	AUGUSTUS	exon	32872650	32874893	.	-	.	ID=g9225.t1.exon1;Parent=g9225.t1;
OZ004727.1_Dexiosoma_caninum_genome_assembly,_chromosome:_3	AUGUSTUS	start_codon	32874891	32874893	.	-	0	ID=g9225.t1.start1;Parent=g9225.t1;
OZ004727.1_Dexiosoma_caninum_genome_assembly,_chromosome:_3	AUGUSTUS	gene	32894278	32895252	.	-	.	ID=g9226;
OZ004727.1_Dexiosoma_caninum_genome_assembly,_chromosome:_3	AUGUSTUS	mRNA	32894278	32895240	1	-	.	ID=g9226.t1;Parent=g9226;
OZ004727.1_Dexiosoma_caninum_genome_assembly,_chromosome:_3	AUGUSTUS	stop_codon	32894278	32894280	.	-	0	ID=g9226.t1.stop1;Parent=g9226.t1;
OZ004727.1_Dexiosoma_caninum_genome_assembly,_chromosome:_3	AUGUSTUS	CDS	32894278	32895240	1	-	0	ID=g9226.t1.CDS1;Parent=g9226.t1;
OZ004727.1_Dexiosoma_caninum_genome_assembly,_chromosome:_3	AUGUSTUS	exon	32894278	32895240	.	-	.	ID=g9226.t1.exon1;Parent=g9226.t1;
OZ004727.1_Dexiosoma_caninum_genome_assembly,_chromosome:_3	AUGUSTUS	start_codon	32895238	32895240	.	-	0	ID=g9226.t1.start1;Parent=g9226.t1;
OZ004727.1_Dexiosoma_caninum_genome_assembly,_chromosome:_3	AUGUSTUS	mRNA	32894278	32895252	0.43	-	.	ID=g9226.t2;Parent=g9226;
OZ004727.1_Dexiosoma_caninum_genome_assembly,_chromosome:_3	AUGUSTUS	stop_codon	32894278	32894280	.	-	0	ID=g9226.t2.stop1;Parent=g9226.t2;
OZ004727.1_Dexiosoma_caninum_genome_assembly,_chromosome:_3	AUGUSTUS	CDS	32894278	32895252	0.43	-	0	ID=g9226.t2.CDS1;Parent=g9226.t2;
OZ004727.1_Dexiosoma_caninum_genome_assembly,_chromosome:_3	AUGUSTUS	exon	32894278	32895252	.	-	.	ID=g9226.t2.exon1;Parent=g9226.t2;
OZ004727.1_Dexiosoma_caninum_genome_assembly,_chromosome:_3	AUGUSTUS	start_codon	32895250	32895252	.	-	0	ID=g9226.t2.start1;Parent=g9226.t2;
OZ004727.1_Dexiosoma_caninum_genome_assembly,_chromosome:_3	AUGUSTUS	gene	32896414	32899266	.	-	.	ID=g9227;
OZ004727.1_Dexiosoma_caninum_genome_assembly,_chromosome:_3	AUGUSTUS	mRNA	32898403	32899266	1	-	.	ID=g9227.t1;Parent=g9227;
OZ004727.1_Dexiosoma_caninum_genome_assembly,_chromosome:_3	AUGUSTUS	stop_codon	32898403	32898405	.	-	0	ID=g9227.t1.stop1;Parent=g9227.t1;
OZ004727.1_Dexiosoma_caninum_genome_assembly,_chromosome:_3	AUGUSTUS	CDS	32898403	32899266	1	-	0	ID=g9227.t1.CDS1;Parent=g9227.t1;
OZ004727.1_Dexiosoma_caninum_genome_assembly,_chromosome:_3	AUGUSTUS	exon	32898403	32899266	.	-	.	ID=g9227.t1.exon1;Parent=g9227.t1;
OZ004727.1_Dexiosoma_caninum_genome_assembly,_chromosome:_3	AUGUSTUS	start_codon	32899264	32899266	.	-	0	ID=g9227.t1.start1;Parent=g9227.t1;
OZ004727.1_Dexiosoma_caninum_genome_assembly,_chromosome:_3	AUGUSTUS	mRNA	32896414	32899266	0.92	-	.	ID=g9227.t2;Parent=g9227;
OZ004727.1_Dexiosoma_caninum_genome_assembly,_chromosome:_3	AUGUSTUS	stop_codon	32896414	32896416	.	-	0	ID=g9227.t2.stop1;Parent=g9227.t2;
OZ004727.1_Dexiosoma_caninum_genome_assembly,_chromosome:_3	AUGUSTUS	CDS	32896414	32896606	0.98	-	1	ID=g9227.t2.CDS1;Parent=g9227.t2;
OZ004727.1_Dexiosoma_caninum_genome_assembly,_chromosome:_3	AUGUSTUS	exon	32896414	32896606	.	-	.	ID=g9227.t2.exon1;Parent=g9227.t2;
OZ004727.1_Dexiosoma_caninum_genome_assembly,_chromosome:_3	AUGUSTUS	intron	32896607	32898856	0.92	-	.	ID=g9227.t2.intron1;Parent=g9227.t2;
OZ004727.1_Dexiosoma_caninum_genome_assembly,_chromosome:_3	AUGUSTUS	CDS	32898857	32899266	0.92	-	0	ID=g9227.t2.CDS2;Parent=g9227.t2;
OZ004727.1_Dexiosoma_caninum_genome_assembly,_chromosome:_3	AUGUSTUS	exon	32898857	32899266	.	-	.	ID=g9227.t2.exon2;Parent=g9227.t2;
OZ004727.1_Dexiosoma_caninum_genome_assembly,_chromosome:_3	AUGUSTUS	start_codon	32899264	32899266	.	-	0	ID=g9227.t2.start1;Parent=g9227.t2;
OZ004727.1_Dexiosoma_caninum_genome_assembly,_chromosome:_3	AUGUSTUS	gene	32919354	32920628	.	-	.	ID=g9228;
OZ004727.1_Dexiosoma_caninum_genome_assembly,_chromosome:_3	AUGUSTUS	mRNA	32919354	32920628	1	-	.	ID=g9228.t1;Parent=g9228;
OZ004727.1_Dexiosoma_caninum_genome_assembly,_chromosome:_3	AUGUSTUS	stop_codon	32919354	32919356	.	-	0	ID=g9228.t1.stop1;Parent=g9228.t1;
OZ004727.1_Dexiosoma_caninum_genome_assembly,_chromosome:_3	AUGUSTUS	CDS	32919354	32920628	1	-	0	ID=g9228.t1.CDS1;Parent=g9228.t1;
OZ004727.1_Dexiosoma_caninum_genome_assembly,_chromosome:_3	AUGUSTUS	exon	32919354	32920628	.	-	.	ID=g9228.t1.exon1;Parent=g9228.t1;
OZ004727.1_Dexiosoma_caninum_genome_assembly,_chromosome:_3	AUGUSTUS	start_codon	32920626	32920628	.	-	0	ID=g9228.t1.start1;Parent=g9228.t1;
OZ004727.1_Dexiosoma_caninum_genome_assembly,_chromosome:_3	AUGUSTUS	gene	32950446	32951515	.	+	.	ID=g9229;
OZ004727.1_Dexiosoma_caninum_genome_assembly,_chromosome:_3	AUGUSTUS	mRNA	32950446	32951515	0.99	+	.	ID=g9229.t1;Parent=g9229;
OZ004727.1_Dexiosoma_caninum_genome_assembly,_chromosome:_3	AUGUSTUS	start_codon	32950446	32950448	.	+	0	ID=g9229.t1.start1;Parent=g9229.t1;
OZ004727.1_Dexiosoma_caninum_genome_assembly,_chromosome:_3	AUGUSTUS	CDS	32950446	32950678	0.99	+	0	ID=g9229.t1.CDS1;Parent=g9229.t1;
OZ004727.1_Dexiosoma_caninum_genome_assembly,_chromosome:_3	AUGUSTUS	exon	32950446	32950678	.	+	.	ID=g9229.t1.exon1;Parent=g9229.t1;
OZ004727.1_Dexiosoma_caninum_genome_assembly,_chromosome:_3	AUGUSTUS	intron	32950679	32950742	1	+	.	ID=g9229.t1.intron1;Parent=g9229.t1;
OZ004727.1_Dexiosoma_caninum_genome_assembly,_chromosome:_3	AUGUSTUS	CDS	32950743	32950817	1	+	1	ID=g9229.t1.CDS2;Parent=g9229.t1;
OZ004727.1_Dexiosoma_caninum_genome_assembly,_chromosome:_3	AUGUSTUS	exon	32950743	32950817	.	+	.	ID=g9229.t1.exon2;Parent=g9229.t1;
OZ004727.1_Dexiosoma_caninum_genome_assembly,_chromosome:_3	AUGUSTUS	intron	32950818	32950875	1	+	.	ID=g9229.t1.intron2;Parent=g9229.t1;
OZ004727.1_Dexiosoma_caninum_genome_assembly,_chromosome:_3	AUGUSTUS	CDS	32950876	32950974	1	+	1	ID=g9229.t1.CDS3;Parent=g9229.t1;
OZ004727.1_Dexiosoma_caninum_genome_assembly,_chromosome:_3	AUGUSTUS	exon	32950876	32950974	.	+	.	ID=g9229.t1.exon3;Parent=g9229.t1;
OZ004727.1_Dexiosoma_caninum_genome_assembly,_chromosome:_3	AUGUSTUS	intron	32950975	32951190	1	+	.	ID=g9229.t1.intron3;Parent=g9229.t1;
OZ004727.1_Dexiosoma_caninum_genome_assembly,_chromosome:_3	AUGUSTUS	CDS	32951191	32951515	1	+	1	ID=g9229.t1.CDS4;Parent=g9229.t1;
OZ004727.1_Dexiosoma_caninum_genome_assembly,_chromosome:_3	AUGUSTUS	exon	32951191	32951515	.	+	.	ID=g9229.t1.exon4;Parent=g9229.t1;
OZ004727.1_Dexiosoma_caninum_genome_assembly,_chromosome:_3	AUGUSTUS	stop_codon	32951513	32951515	.	+	0	ID=g9229.t1.stop1;Parent=g9229.t1;
OZ004727.1_Dexiosoma_caninum_genome_assembly,_chromosome:_3	AUGUSTUS	gene	32954732	32969233	.	+	.	ID=g9230;
OZ004727.1_Dexiosoma_caninum_genome_assembly,_chromosome:_3	AUGUSTUS	mRNA	32954732	32969233	1	+	.	ID=g9230.t1;Parent=g9230;
OZ004727.1_Dexiosoma_caninum_genome_assembly,_chromosome:_3	AUGUSTUS	start_codon	32954732	32954734	.	+	0	ID=g9230.t1.start1;Parent=g9230.t1;
OZ004727.1_Dexiosoma_caninum_genome_assembly,_chromosome:_3	AUGUSTUS	CDS	32954732	32955238	1	+	0	ID=g9230.t1.CDS1;Parent=g9230.t1;
OZ004727.1_Dexiosoma_caninum_genome_assembly,_chromosome:_3	AUGUSTUS	exon	32954732	32955238	.	+	.	ID=g9230.t1.exon1;Parent=g9230.t1;
OZ004727.1_Dexiosoma_caninum_genome_assembly,_chromosome:_3	AUGUSTUS	intron	32955239	32962254	1	+	.	ID=g9230.t1.intron1;Parent=g9230.t1;
OZ004727.1_Dexiosoma_caninum_genome_assembly,_chromosome:_3	AUGUSTUS	CDS	32962255	32963187	1	+	0	ID=g9230.t1.CDS2;Parent=g9230.t1;
OZ004727.1_Dexiosoma_caninum_genome_assembly,_chromosome:_3	AUGUSTUS	exon	32962255	32963187	.	+	.	ID=g9230.t1.exon2;Parent=g9230.t1;
OZ004727.1_Dexiosoma_caninum_genome_assembly,_chromosome:_3	AUGUSTUS	intron	32963188	32963425	1	+	.	ID=g9230.t1.intron2;Parent=g9230.t1;
OZ004727.1_Dexiosoma_caninum_genome_assembly,_chromosome:_3	AUGUSTUS	CDS	32963426	32963564	1	+	0	ID=g9230.t1.CDS3;Parent=g9230.t1;
OZ004727.1_Dexiosoma_caninum_genome_assembly,_chromosome:_3	AUGUSTUS	exon	32963426	32963564	.	+	.	ID=g9230.t1.exon3;Parent=g9230.t1;
OZ004727.1_Dexiosoma_caninum_genome_assembly,_chromosome:_3	AUGUSTUS	intron	32963565	32963627	1	+	.	ID=g9230.t1.intron3;Parent=g9230.t1;
OZ004727.1_Dexiosoma_caninum_genome_assembly,_chromosome:_3	AUGUSTUS	CDS	32963628	32963980	1	+	2	ID=g9230.t1.CDS4;Parent=g9230.t1;
OZ004727.1_Dexiosoma_caninum_genome_assembly,_chromosome:_3	AUGUSTUS	exon	32963628	32963980	.	+	.	ID=g9230.t1.exon4;Parent=g9230.t1;
OZ004727.1_Dexiosoma_caninum_genome_assembly,_chromosome:_3	AUGUSTUS	intron	32963981	32967385	1	+	.	ID=g9230.t1.intron4;Parent=g9230.t1;
OZ004727.1_Dexiosoma_caninum_genome_assembly,_chromosome:_3	AUGUSTUS	CDS	32967386	32968277	1	+	0	ID=g9230.t1.CDS5;Parent=g9230.t1;
OZ004727.1_Dexiosoma_caninum_genome_assembly,_chromosome:_3	AUGUSTUS	exon	32967386	32968277	.	+	.	ID=g9230.t1.exon5;Parent=g9230.t1;
OZ004727.1_Dexiosoma_caninum_genome_assembly,_chromosome:_3	AUGUSTUS	intron	32968278	32968364	1	+	.	ID=g9230.t1.intron5;Parent=g9230.t1;
OZ004727.1_Dexiosoma_caninum_genome_assembly,_chromosome:_3	AUGUSTUS	CDS	32968365	32969233	1	+	2	ID=g9230.t1.CDS6;Parent=g9230.t1;
OZ004727.1_Dexiosoma_caninum_genome_assembly,_chromosome:_3	AUGUSTUS	exon	32968365	32969233	.	+	.	ID=g9230.t1.exon6;Parent=g9230.t1;
OZ004727.1_Dexiosoma_caninum_genome_assembly,_chromosome:_3	AUGUSTUS	stop_codon	32969231	32969233	.	+	0	ID=g9230.t1.stop1;Parent=g9230.t1;
OZ004727.1_Dexiosoma_caninum_genome_assembly,_chromosome:_3	AUGUSTUS	gene	32971901	32973298	.	-	.	ID=g9231;
OZ004727.1_Dexiosoma_caninum_genome_assembly,_chromosome:_3	AUGUSTUS	mRNA	32971901	32973298	1	-	.	ID=g9231.t1;Parent=g9231;
OZ004727.1_Dexiosoma_caninum_genome_assembly,_chromosome:_3	AUGUSTUS	stop_codon	32971901	32971903	.	-	0	ID=g9231.t1.stop1;Parent=g9231.t1;
OZ004727.1_Dexiosoma_caninum_genome_assembly,_chromosome:_3	AUGUSTUS	CDS	32971901	32973298	1	-	0	ID=g9231.t1.CDS1;Parent=g9231.t1;
OZ004727.1_Dexiosoma_caninum_genome_assembly,_chromosome:_3	AUGUSTUS	exon	32971901	32973298	.	-	.	ID=g9231.t1.exon1;Parent=g9231.t1;
OZ004727.1_Dexiosoma_caninum_genome_assembly,_chromosome:_3	AUGUSTUS	start_codon	32973296	32973298	.	-	0	ID=g9231.t1.start1;Parent=g9231.t1;
OZ004727.1_Dexiosoma_caninum_genome_assembly,_chromosome:_3	GeneMark.hmm3	mRNA	32971901	32973208	.	-	.	ID=g9231.t2;Parent=g9231;
OZ004727.1_Dexiosoma_caninum_genome_assembly,_chromosome:_3	GeneMark.hmm3	CDS	32971901	32973208	.	-	0	ID=g9231.t2.CDS1;Parent=g9231.t2;
OZ004727.1_Dexiosoma_caninum_genome_assembly,_chromosome:_3	GeneMark.hmm3	exon	32971901	32973208	.	-	0	ID=g9231.t2.exon1;Parent=g9231.t2;
OZ004727.1_Dexiosoma_caninum_genome_assembly,_chromosome:_3	AUGUSTUS	gene	33015684	33040872	.	-	.	ID=g9232;
OZ004727.1_Dexiosoma_caninum_genome_assembly,_chromosome:_3	AUGUSTUS	mRNA	33015684	33040677	0.28	-	.	ID=g9232.t1;Parent=g9232;
OZ004727.1_Dexiosoma_caninum_genome_assembly,_chromosome:_3	AUGUSTUS	stop_codon	33015684	33015686	.	-	0	ID=g9232.t1.stop1;Parent=g9232.t1;
OZ004727.1_Dexiosoma_caninum_genome_assembly,_chromosome:_3	AUGUSTUS	CDS	33015684	33015716	0.63	-	0	ID=g9232.t1.CDS1;Parent=g9232.t1;
OZ004727.1_Dexiosoma_caninum_genome_assembly,_chromosome:_3	AUGUSTUS	exon	33015684	33015716	.	-	.	ID=g9232.t1.exon1;Parent=g9232.t1;
OZ004727.1_Dexiosoma_caninum_genome_assembly,_chromosome:_3	AUGUSTUS	intron	33015717	33020007	0.62	-	.	ID=g9232.t1.intron1;Parent=g9232.t1;
OZ004727.1_Dexiosoma_caninum_genome_assembly,_chromosome:_3	AUGUSTUS	CDS	33020008	33020145	0.64	-	0	ID=g9232.t1.CDS2;Parent=g9232.t1;
OZ004727.1_Dexiosoma_caninum_genome_assembly,_chromosome:_3	AUGUSTUS	exon	33020008	33020145	.	-	.	ID=g9232.t1.exon2;Parent=g9232.t1;
OZ004727.1_Dexiosoma_caninum_genome_assembly,_chromosome:_3	AUGUSTUS	intron	33020146	33032524	0.99	-	.	ID=g9232.t1.intron2;Parent=g9232.t1;
OZ004727.1_Dexiosoma_caninum_genome_assembly,_chromosome:_3	AUGUSTUS	CDS	33032525	33032633	0.99	-	1	ID=g9232.t1.CDS3;Parent=g9232.t1;
OZ004727.1_Dexiosoma_caninum_genome_assembly,_chromosome:_3	AUGUSTUS	exon	33032525	33032633	.	-	.	ID=g9232.t1.exon3;Parent=g9232.t1;
OZ004727.1_Dexiosoma_caninum_genome_assembly,_chromosome:_3	AUGUSTUS	intron	33032634	33033217	1	-	.	ID=g9232.t1.intron3;Parent=g9232.t1;
OZ004727.1_Dexiosoma_caninum_genome_assembly,_chromosome:_3	AUGUSTUS	CDS	33033218	33033345	1	-	0	ID=g9232.t1.CDS4;Parent=g9232.t1;
OZ004727.1_Dexiosoma_caninum_genome_assembly,_chromosome:_3	AUGUSTUS	exon	33033218	33033345	.	-	.	ID=g9232.t1.exon4;Parent=g9232.t1;
OZ004727.1_Dexiosoma_caninum_genome_assembly,_chromosome:_3	AUGUSTUS	intron	33033346	33039416	1	-	.	ID=g9232.t1.intron4;Parent=g9232.t1;
OZ004727.1_Dexiosoma_caninum_genome_assembly,_chromosome:_3	AUGUSTUS	CDS	33039417	33039449	0.99	-	0	ID=g9232.t1.CDS5;Parent=g9232.t1;
OZ004727.1_Dexiosoma_caninum_genome_assembly,_chromosome:_3	AUGUSTUS	exon	33039417	33039449	.	-	.	ID=g9232.t1.exon5;Parent=g9232.t1;
OZ004727.1_Dexiosoma_caninum_genome_assembly,_chromosome:_3	AUGUSTUS	intron	33039450	33040114	0.99	-	.	ID=g9232.t1.intron5;Parent=g9232.t1;
OZ004727.1_Dexiosoma_caninum_genome_assembly,_chromosome:_3	AUGUSTUS	CDS	33040115	33040166	0.99	-	1	ID=g9232.t1.CDS6;Parent=g9232.t1;
OZ004727.1_Dexiosoma_caninum_genome_assembly,_chromosome:_3	AUGUSTUS	exon	33040115	33040166	.	-	.	ID=g9232.t1.exon6;Parent=g9232.t1;
OZ004727.1_Dexiosoma_caninum_genome_assembly,_chromosome:_3	AUGUSTUS	intron	33040167	33040223	1	-	.	ID=g9232.t1.intron6;Parent=g9232.t1;
OZ004727.1_Dexiosoma_caninum_genome_assembly,_chromosome:_3	AUGUSTUS	CDS	33040224	33040377	1	-	2	ID=g9232.t1.CDS7;Parent=g9232.t1;
OZ004727.1_Dexiosoma_caninum_genome_assembly,_chromosome:_3	AUGUSTUS	exon	33040224	33040377	.	-	.	ID=g9232.t1.exon7;Parent=g9232.t1;
OZ004727.1_Dexiosoma_caninum_genome_assembly,_chromosome:_3	AUGUSTUS	intron	33040378	33040443	1	-	.	ID=g9232.t1.intron7;Parent=g9232.t1;
OZ004727.1_Dexiosoma_caninum_genome_assembly,_chromosome:_3	AUGUSTUS	CDS	33040444	33040555	1	-	0	ID=g9232.t1.CDS8;Parent=g9232.t1;
OZ004727.1_Dexiosoma_caninum_genome_assembly,_chromosome:_3	AUGUSTUS	exon	33040444	33040555	.	-	.	ID=g9232.t1.exon8;Parent=g9232.t1;
OZ004727.1_Dexiosoma_caninum_genome_assembly,_chromosome:_3	AUGUSTUS	intron	33040556	33040623	1	-	.	ID=g9232.t1.intron8;Parent=g9232.t1;
OZ004727.1_Dexiosoma_caninum_genome_assembly,_chromosome:_3	AUGUSTUS	CDS	33040624	33040677	0.49	-	0	ID=g9232.t1.CDS9;Parent=g9232.t1;
OZ004727.1_Dexiosoma_caninum_genome_assembly,_chromosome:_3	AUGUSTUS	exon	33040624	33040677	.	-	.	ID=g9232.t1.exon9;Parent=g9232.t1;
OZ004727.1_Dexiosoma_caninum_genome_assembly,_chromosome:_3	AUGUSTUS	start_codon	33040675	33040677	.	-	0	ID=g9232.t1.start1;Parent=g9232.t1;
OZ004727.1_Dexiosoma_caninum_genome_assembly,_chromosome:_3	GeneMark.hmm3	mRNA	33032465	33040872	.	-	.	ID=g9232.t2;Parent=g9232;
OZ004727.1_Dexiosoma_caninum_genome_assembly,_chromosome:_3	GeneMark.hmm3	stop_codon	33032465	33032467	.	-	0	ID=g9232.t2.stop1;Parent=g9232.t2;
OZ004727.1_Dexiosoma_caninum_genome_assembly,_chromosome:_3	GeneMark.hmm3	CDS	33032465	33032633	.	-	1	ID=g9232.t2.CDS1;Parent=g9232.t2;
OZ004727.1_Dexiosoma_caninum_genome_assembly,_chromosome:_3	GeneMark.hmm3	exon	33032465	33032633	0	-	.	ID=g9232.t2.exon1;Parent=g9232.t2;
OZ004727.1_Dexiosoma_caninum_genome_assembly,_chromosome:_3	GeneMark.hmm3	intron	33032634	33033217	.	-	0	ID=g9232.t2.intron1;Parent=g9232.t2;
OZ004727.1_Dexiosoma_caninum_genome_assembly,_chromosome:_3	GeneMark.hmm3	CDS	33033218	33033345	.	-	0	ID=g9232.t2.CDS2;Parent=g9232.t2;
OZ004727.1_Dexiosoma_caninum_genome_assembly,_chromosome:_3	GeneMark.hmm3	exon	33033218	33033345	0	-	.	ID=g9232.t2.exon2;Parent=g9232.t2;
OZ004727.1_Dexiosoma_caninum_genome_assembly,_chromosome:_3	GeneMark.hmm3	intron	33033346	33039416	.	-	0	ID=g9232.t2.intron2;Parent=g9232.t2;
OZ004727.1_Dexiosoma_caninum_genome_assembly,_chromosome:_3	GeneMark.hmm3	CDS	33039417	33039449	.	-	0	ID=g9232.t2.CDS3;Parent=g9232.t2;
OZ004727.1_Dexiosoma_caninum_genome_assembly,_chromosome:_3	GeneMark.hmm3	exon	33039417	33039449	0	-	.	ID=g9232.t2.exon3;Parent=g9232.t2;
OZ004727.1_Dexiosoma_caninum_genome_assembly,_chromosome:_3	GeneMark.hmm3	intron	33039450	33040114	.	-	1	ID=g9232.t2.intron3;Parent=g9232.t2;
OZ004727.1_Dexiosoma_caninum_genome_assembly,_chromosome:_3	GeneMark.hmm3	CDS	33040115	33040166	.	-	1	ID=g9232.t2.CDS4;Parent=g9232.t2;
OZ004727.1_Dexiosoma_caninum_genome_assembly,_chromosome:_3	GeneMark.hmm3	exon	33040115	33040166	0	-	.	ID=g9232.t2.exon4;Parent=g9232.t2;
OZ004727.1_Dexiosoma_caninum_genome_assembly,_chromosome:_3	GeneMark.hmm3	intron	33040167	33040223	.	-	2	ID=g9232.t2.intron4;Parent=g9232.t2;
OZ004727.1_Dexiosoma_caninum_genome_assembly,_chromosome:_3	GeneMark.hmm3	CDS	33040224	33040377	.	-	2	ID=g9232.t2.CDS5;Parent=g9232.t2;
OZ004727.1_Dexiosoma_caninum_genome_assembly,_chromosome:_3	GeneMark.hmm3	exon	33040224	33040377	0	-	.	ID=g9232.t2.exon5;Parent=g9232.t2;
OZ004727.1_Dexiosoma_caninum_genome_assembly,_chromosome:_3	GeneMark.hmm3	intron	33040378	33040443	.	-	0	ID=g9232.t2.intron5;Parent=g9232.t2;
OZ004727.1_Dexiosoma_caninum_genome_assembly,_chromosome:_3	GeneMark.hmm3	CDS	33040444	33040555	.	-	0	ID=g9232.t2.CDS6;Parent=g9232.t2;
OZ004727.1_Dexiosoma_caninum_genome_assembly,_chromosome:_3	GeneMark.hmm3	exon	33040444	33040555	0	-	.	ID=g9232.t2.exon6;Parent=g9232.t2;
OZ004727.1_Dexiosoma_caninum_genome_assembly,_chromosome:_3	GeneMark.hmm3	intron	33040556	33040623	.	-	0	ID=g9232.t2.intron6;Parent=g9232.t2;
OZ004727.1_Dexiosoma_caninum_genome_assembly,_chromosome:_3	GeneMark.hmm3	CDS	33040624	33040872	.	-	0	ID=g9232.t2.CDS7;Parent=g9232.t2;
OZ004727.1_Dexiosoma_caninum_genome_assembly,_chromosome:_3	GeneMark.hmm3	exon	33040624	33040872	0	-	.	ID=g9232.t2.exon7;Parent=g9232.t2;
OZ004727.1_Dexiosoma_caninum_genome_assembly,_chromosome:_3	GeneMark.hmm3	start_codon	33040870	33040872	.	-	0	ID=g9232.t2.start1;Parent=g9232.t2;
OZ004727.1_Dexiosoma_caninum_genome_assembly,_chromosome:_3	AUGUSTUS	gene	33055017	33064212	.	-	.	ID=g9233;
OZ004727.1_Dexiosoma_caninum_genome_assembly,_chromosome:_3	AUGUSTUS	mRNA	33055017	33064212	0.43	-	.	ID=g9233.t1;Parent=g9233;
OZ004727.1_Dexiosoma_caninum_genome_assembly,_chromosome:_3	AUGUSTUS	stop_codon	33055017	33055019	.	-	0	ID=g9233.t1.stop1;Parent=g9233.t1;
OZ004727.1_Dexiosoma_caninum_genome_assembly,_chromosome:_3	AUGUSTUS	CDS	33055017	33055310	0.73	-	0	ID=g9233.t1.CDS1;Parent=g9233.t1;
OZ004727.1_Dexiosoma_caninum_genome_assembly,_chromosome:_3	AUGUSTUS	exon	33055017	33055310	.	-	.	ID=g9233.t1.exon1;Parent=g9233.t1;
OZ004727.1_Dexiosoma_caninum_genome_assembly,_chromosome:_3	AUGUSTUS	intron	33055311	33055389	1	-	.	ID=g9233.t1.intron1;Parent=g9233.t1;
OZ004727.1_Dexiosoma_caninum_genome_assembly,_chromosome:_3	AUGUSTUS	CDS	33055390	33055581	1	-	0	ID=g9233.t1.CDS2;Parent=g9233.t1;
OZ004727.1_Dexiosoma_caninum_genome_assembly,_chromosome:_3	AUGUSTUS	exon	33055390	33055581	.	-	.	ID=g9233.t1.exon2;Parent=g9233.t1;
OZ004727.1_Dexiosoma_caninum_genome_assembly,_chromosome:_3	AUGUSTUS	intron	33055582	33055645	1	-	.	ID=g9233.t1.intron2;Parent=g9233.t1;
OZ004727.1_Dexiosoma_caninum_genome_assembly,_chromosome:_3	AUGUSTUS	CDS	33055646	33055770	1	-	2	ID=g9233.t1.CDS3;Parent=g9233.t1;
OZ004727.1_Dexiosoma_caninum_genome_assembly,_chromosome:_3	AUGUSTUS	exon	33055646	33055770	.	-	.	ID=g9233.t1.exon3;Parent=g9233.t1;
OZ004727.1_Dexiosoma_caninum_genome_assembly,_chromosome:_3	AUGUSTUS	intron	33055771	33063631	0.79	-	.	ID=g9233.t1.intron3;Parent=g9233.t1;
OZ004727.1_Dexiosoma_caninum_genome_assembly,_chromosome:_3	AUGUSTUS	CDS	33063632	33063666	0.76	-	1	ID=g9233.t1.CDS4;Parent=g9233.t1;
OZ004727.1_Dexiosoma_caninum_genome_assembly,_chromosome:_3	AUGUSTUS	exon	33063632	33063666	.	-	.	ID=g9233.t1.exon4;Parent=g9233.t1;
OZ004727.1_Dexiosoma_caninum_genome_assembly,_chromosome:_3	AUGUSTUS	intron	33063667	33064003	0.6	-	.	ID=g9233.t1.intron4;Parent=g9233.t1;
OZ004727.1_Dexiosoma_caninum_genome_assembly,_chromosome:_3	AUGUSTUS	CDS	33064004	33064212	0.6	-	0	ID=g9233.t1.CDS5;Parent=g9233.t1;
OZ004727.1_Dexiosoma_caninum_genome_assembly,_chromosome:_3	AUGUSTUS	exon	33064004	33064212	.	-	.	ID=g9233.t1.exon5;Parent=g9233.t1;
OZ004727.1_Dexiosoma_caninum_genome_assembly,_chromosome:_3	AUGUSTUS	start_codon	33064210	33064212	.	-	0	ID=g9233.t1.start1;Parent=g9233.t1;
OZ004727.1_Dexiosoma_caninum_genome_assembly,_chromosome:_3	AUGUSTUS	gene	33077737	33078744	.	+	.	ID=g9234;
OZ004727.1_Dexiosoma_caninum_genome_assembly,_chromosome:_3	AUGUSTUS	mRNA	33077737	33078744	1	+	.	ID=g9234.t1;Parent=g9234;
OZ004727.1_Dexiosoma_caninum_genome_assembly,_chromosome:_3	AUGUSTUS	start_codon	33077737	33077739	.	+	0	ID=g9234.t1.start1;Parent=g9234.t1;
OZ004727.1_Dexiosoma_caninum_genome_assembly,_chromosome:_3	AUGUSTUS	CDS	33077737	33078744	1	+	0	ID=g9234.t1.CDS1;Parent=g9234.t1;
OZ004727.1_Dexiosoma_caninum_genome_assembly,_chromosome:_3	AUGUSTUS	exon	33077737	33078744	.	+	.	ID=g9234.t1.exon1;Parent=g9234.t1;
OZ004727.1_Dexiosoma_caninum_genome_assembly,_chromosome:_3	AUGUSTUS	stop_codon	33078742	33078744	.	+	0	ID=g9234.t1.stop1;Parent=g9234.t1;
OZ004727.1_Dexiosoma_caninum_genome_assembly,_chromosome:_3	AUGUSTUS	gene	33099494	33100569	.	-	.	ID=g9235;
OZ004727.1_Dexiosoma_caninum_genome_assembly,_chromosome:_3	AUGUSTUS	mRNA	33099494	33100569	0.22	-	.	ID=g9235.t1;Parent=g9235;
OZ004727.1_Dexiosoma_caninum_genome_assembly,_chromosome:_3	AUGUSTUS	stop_codon	33099494	33099496	.	-	0	ID=g9235.t1.stop1;Parent=g9235.t1;
OZ004727.1_Dexiosoma_caninum_genome_assembly,_chromosome:_3	AUGUSTUS	CDS	33099494	33099509	0.53	-	1	ID=g9235.t1.CDS1;Parent=g9235.t1;
OZ004727.1_Dexiosoma_caninum_genome_assembly,_chromosome:_3	AUGUSTUS	exon	33099494	33099509	.	-	.	ID=g9235.t1.exon1;Parent=g9235.t1;
OZ004727.1_Dexiosoma_caninum_genome_assembly,_chromosome:_3	AUGUSTUS	intron	33099510	33099655	0.53	-	.	ID=g9235.t1.intron1;Parent=g9235.t1;
OZ004727.1_Dexiosoma_caninum_genome_assembly,_chromosome:_3	AUGUSTUS	CDS	33099656	33100569	0.22	-	0	ID=g9235.t1.CDS2;Parent=g9235.t1;
OZ004727.1_Dexiosoma_caninum_genome_assembly,_chromosome:_3	AUGUSTUS	exon	33099656	33100569	.	-	.	ID=g9235.t1.exon2;Parent=g9235.t1;
OZ004727.1_Dexiosoma_caninum_genome_assembly,_chromosome:_3	AUGUSTUS	start_codon	33100567	33100569	.	-	0	ID=g9235.t1.start1;Parent=g9235.t1;
OZ004727.1_Dexiosoma_caninum_genome_assembly,_chromosome:_3	AUGUSTUS	mRNA	33099494	33100569	0.14	-	.	ID=g9235.t2;Parent=g9235;
OZ004727.1_Dexiosoma_caninum_genome_assembly,_chromosome:_3	AUGUSTUS	stop_codon	33099494	33099496	.	-	0	ID=g9235.t2.stop1;Parent=g9235.t2;
OZ004727.1_Dexiosoma_caninum_genome_assembly,_chromosome:_3	AUGUSTUS	CDS	33099494	33099562	0.31	-	0	ID=g9235.t2.CDS1;Parent=g9235.t2;
OZ004727.1_Dexiosoma_caninum_genome_assembly,_chromosome:_3	AUGUSTUS	exon	33099494	33099562	.	-	.	ID=g9235.t2.exon1;Parent=g9235.t2;
OZ004727.1_Dexiosoma_caninum_genome_assembly,_chromosome:_3	AUGUSTUS	intron	33099563	33099675	0.31	-	.	ID=g9235.t2.intron1;Parent=g9235.t2;
OZ004727.1_Dexiosoma_caninum_genome_assembly,_chromosome:_3	AUGUSTUS	CDS	33099676	33100569	0.14	-	0	ID=g9235.t2.CDS2;Parent=g9235.t2;
OZ004727.1_Dexiosoma_caninum_genome_assembly,_chromosome:_3	AUGUSTUS	exon	33099676	33100569	.	-	.	ID=g9235.t2.exon2;Parent=g9235.t2;
OZ004727.1_Dexiosoma_caninum_genome_assembly,_chromosome:_3	AUGUSTUS	start_codon	33100567	33100569	.	-	0	ID=g9235.t2.start1;Parent=g9235.t2;
OZ004727.1_Dexiosoma_caninum_genome_assembly,_chromosome:_3	AUGUSTUS	mRNA	33099649	33100569	0.16	-	.	ID=g9235.t3;Parent=g9235;
OZ004727.1_Dexiosoma_caninum_genome_assembly,_chromosome:_3	AUGUSTUS	stop_codon	33099649	33099651	.	-	0	ID=g9235.t3.stop1;Parent=g9235.t3;
OZ004727.1_Dexiosoma_caninum_genome_assembly,_chromosome:_3	AUGUSTUS	CDS	33099649	33100569	0.16	-	0	ID=g9235.t3.CDS1;Parent=g9235.t3;
OZ004727.1_Dexiosoma_caninum_genome_assembly,_chromosome:_3	AUGUSTUS	exon	33099649	33100569	.	-	.	ID=g9235.t3.exon1;Parent=g9235.t3;
OZ004727.1_Dexiosoma_caninum_genome_assembly,_chromosome:_3	AUGUSTUS	start_codon	33100567	33100569	.	-	0	ID=g9235.t3.start1;Parent=g9235.t3;
OZ004727.1_Dexiosoma_caninum_genome_assembly,_chromosome:_3	AUGUSTUS	gene	33114244	33132378	.	+	.	ID=g9236;
OZ004727.1_Dexiosoma_caninum_genome_assembly,_chromosome:_3	AUGUSTUS	mRNA	33114244	33132378	1	+	.	ID=g9236.t1;Parent=g9236;
OZ004727.1_Dexiosoma_caninum_genome_assembly,_chromosome:_3	AUGUSTUS	start_codon	33114244	33114246	.	+	0	ID=g9236.t1.start1;Parent=g9236.t1;
OZ004727.1_Dexiosoma_caninum_genome_assembly,_chromosome:_3	AUGUSTUS	CDS	33114244	33114425	1	+	0	ID=g9236.t1.CDS1;Parent=g9236.t1;
OZ004727.1_Dexiosoma_caninum_genome_assembly,_chromosome:_3	AUGUSTUS	exon	33114244	33114425	.	+	.	ID=g9236.t1.exon1;Parent=g9236.t1;
OZ004727.1_Dexiosoma_caninum_genome_assembly,_chromosome:_3	AUGUSTUS	intron	33114426	33114479	1	+	.	ID=g9236.t1.intron1;Parent=g9236.t1;
OZ004727.1_Dexiosoma_caninum_genome_assembly,_chromosome:_3	AUGUSTUS	CDS	33114480	33114547	1	+	1	ID=g9236.t1.CDS2;Parent=g9236.t1;
OZ004727.1_Dexiosoma_caninum_genome_assembly,_chromosome:_3	AUGUSTUS	exon	33114480	33114547	.	+	.	ID=g9236.t1.exon2;Parent=g9236.t1;
OZ004727.1_Dexiosoma_caninum_genome_assembly,_chromosome:_3	AUGUSTUS	intron	33114548	33115125	1	+	.	ID=g9236.t1.intron2;Parent=g9236.t1;
OZ004727.1_Dexiosoma_caninum_genome_assembly,_chromosome:_3	AUGUSTUS	CDS	33115126	33115322	1	+	2	ID=g9236.t1.CDS3;Parent=g9236.t1;
OZ004727.1_Dexiosoma_caninum_genome_assembly,_chromosome:_3	AUGUSTUS	exon	33115126	33115322	.	+	.	ID=g9236.t1.exon3;Parent=g9236.t1;
OZ004727.1_Dexiosoma_caninum_genome_assembly,_chromosome:_3	AUGUSTUS	intron	33115323	33121020	1	+	.	ID=g9236.t1.intron3;Parent=g9236.t1;
OZ004727.1_Dexiosoma_caninum_genome_assembly,_chromosome:_3	AUGUSTUS	CDS	33121021	33121208	1	+	0	ID=g9236.t1.CDS4;Parent=g9236.t1;
OZ004727.1_Dexiosoma_caninum_genome_assembly,_chromosome:_3	AUGUSTUS	exon	33121021	33121208	.	+	.	ID=g9236.t1.exon4;Parent=g9236.t1;
OZ004727.1_Dexiosoma_caninum_genome_assembly,_chromosome:_3	AUGUSTUS	intron	33121209	33121287	1	+	.	ID=g9236.t1.intron4;Parent=g9236.t1;
OZ004727.1_Dexiosoma_caninum_genome_assembly,_chromosome:_3	AUGUSTUS	CDS	33121288	33122350	1	+	1	ID=g9236.t1.CDS5;Parent=g9236.t1;
OZ004727.1_Dexiosoma_caninum_genome_assembly,_chromosome:_3	AUGUSTUS	exon	33121288	33122350	.	+	.	ID=g9236.t1.exon5;Parent=g9236.t1;
OZ004727.1_Dexiosoma_caninum_genome_assembly,_chromosome:_3	AUGUSTUS	intron	33122351	33122414	1	+	.	ID=g9236.t1.intron5;Parent=g9236.t1;
OZ004727.1_Dexiosoma_caninum_genome_assembly,_chromosome:_3	AUGUSTUS	CDS	33122415	33122627	1	+	0	ID=g9236.t1.CDS6;Parent=g9236.t1;
OZ004727.1_Dexiosoma_caninum_genome_assembly,_chromosome:_3	AUGUSTUS	exon	33122415	33122627	.	+	.	ID=g9236.t1.exon6;Parent=g9236.t1;
OZ004727.1_Dexiosoma_caninum_genome_assembly,_chromosome:_3	AUGUSTUS	intron	33122628	33122719	1	+	.	ID=g9236.t1.intron6;Parent=g9236.t1;
OZ004727.1_Dexiosoma_caninum_genome_assembly,_chromosome:_3	AUGUSTUS	CDS	33122720	33123227	1	+	0	ID=g9236.t1.CDS7;Parent=g9236.t1;
OZ004727.1_Dexiosoma_caninum_genome_assembly,_chromosome:_3	AUGUSTUS	exon	33122720	33123227	.	+	.	ID=g9236.t1.exon7;Parent=g9236.t1;
OZ004727.1_Dexiosoma_caninum_genome_assembly,_chromosome:_3	AUGUSTUS	intron	33123228	33124916	1	+	.	ID=g9236.t1.intron7;Parent=g9236.t1;
OZ004727.1_Dexiosoma_caninum_genome_assembly,_chromosome:_3	AUGUSTUS	CDS	33124917	33125747	1	+	2	ID=g9236.t1.CDS8;Parent=g9236.t1;
OZ004727.1_Dexiosoma_caninum_genome_assembly,_chromosome:_3	AUGUSTUS	exon	33124917	33125747	.	+	.	ID=g9236.t1.exon8;Parent=g9236.t1;
OZ004727.1_Dexiosoma_caninum_genome_assembly,_chromosome:_3	AUGUSTUS	intron	33125748	33129336	1	+	.	ID=g9236.t1.intron8;Parent=g9236.t1;
OZ004727.1_Dexiosoma_caninum_genome_assembly,_chromosome:_3	AUGUSTUS	CDS	33129337	33129476	1	+	2	ID=g9236.t1.CDS9;Parent=g9236.t1;
OZ004727.1_Dexiosoma_caninum_genome_assembly,_chromosome:_3	AUGUSTUS	exon	33129337	33129476	.	+	.	ID=g9236.t1.exon9;Parent=g9236.t1;
OZ004727.1_Dexiosoma_caninum_genome_assembly,_chromosome:_3	AUGUSTUS	intron	33129477	33129543	1	+	.	ID=g9236.t1.intron9;Parent=g9236.t1;
OZ004727.1_Dexiosoma_caninum_genome_assembly,_chromosome:_3	AUGUSTUS	CDS	33129544	33130413	1	+	0	ID=g9236.t1.CDS10;Parent=g9236.t1;
OZ004727.1_Dexiosoma_caninum_genome_assembly,_chromosome:_3	AUGUSTUS	exon	33129544	33130413	.	+	.	ID=g9236.t1.exon10;Parent=g9236.t1;
OZ004727.1_Dexiosoma_caninum_genome_assembly,_chromosome:_3	AUGUSTUS	intron	33130414	33130488	1	+	.	ID=g9236.t1.intron10;Parent=g9236.t1;
OZ004727.1_Dexiosoma_caninum_genome_assembly,_chromosome:_3	AUGUSTUS	CDS	33130489	33130659	1	+	0	ID=g9236.t1.CDS11;Parent=g9236.t1;
OZ004727.1_Dexiosoma_caninum_genome_assembly,_chromosome:_3	AUGUSTUS	exon	33130489	33130659	.	+	.	ID=g9236.t1.exon11;Parent=g9236.t1;
OZ004727.1_Dexiosoma_caninum_genome_assembly,_chromosome:_3	AUGUSTUS	intron	33130660	33130722	1	+	.	ID=g9236.t1.intron11;Parent=g9236.t1;
OZ004727.1_Dexiosoma_caninum_genome_assembly,_chromosome:_3	AUGUSTUS	CDS	33130723	33131664	1	+	0	ID=g9236.t1.CDS12;Parent=g9236.t1;
OZ004727.1_Dexiosoma_caninum_genome_assembly,_chromosome:_3	AUGUSTUS	exon	33130723	33131664	.	+	.	ID=g9236.t1.exon12;Parent=g9236.t1;
OZ004727.1_Dexiosoma_caninum_genome_assembly,_chromosome:_3	AUGUSTUS	intron	33131665	33131721	1	+	.	ID=g9236.t1.intron12;Parent=g9236.t1;
OZ004727.1_Dexiosoma_caninum_genome_assembly,_chromosome:_3	AUGUSTUS	CDS	33131722	33131949	1	+	0	ID=g9236.t1.CDS13;Parent=g9236.t1;
OZ004727.1_Dexiosoma_caninum_genome_assembly,_chromosome:_3	AUGUSTUS	exon	33131722	33131949	.	+	.	ID=g9236.t1.exon13;Parent=g9236.t1;
OZ004727.1_Dexiosoma_caninum_genome_assembly,_chromosome:_3	AUGUSTUS	intron	33131950	33132011	1	+	.	ID=g9236.t1.intron13;Parent=g9236.t1;
OZ004727.1_Dexiosoma_caninum_genome_assembly,_chromosome:_3	AUGUSTUS	CDS	33132012	33132251	1	+	0	ID=g9236.t1.CDS14;Parent=g9236.t1;
OZ004727.1_Dexiosoma_caninum_genome_assembly,_chromosome:_3	AUGUSTUS	exon	33132012	33132251	.	+	.	ID=g9236.t1.exon14;Parent=g9236.t1;
OZ004727.1_Dexiosoma_caninum_genome_assembly,_chromosome:_3	AUGUSTUS	intron	33132252	33132312	1	+	.	ID=g9236.t1.intron14;Parent=g9236.t1;
OZ004727.1_Dexiosoma_caninum_genome_assembly,_chromosome:_3	AUGUSTUS	CDS	33132313	33132378	1	+	0	ID=g9236.t1.CDS15;Parent=g9236.t1;
OZ004727.1_Dexiosoma_caninum_genome_assembly,_chromosome:_3	AUGUSTUS	exon	33132313	33132378	.	+	.	ID=g9236.t1.exon15;Parent=g9236.t1;
OZ004727.1_Dexiosoma_caninum_genome_assembly,_chromosome:_3	AUGUSTUS	stop_codon	33132376	33132378	.	+	0	ID=g9236.t1.stop1;Parent=g9236.t1;
OZ004727.1_Dexiosoma_caninum_genome_assembly,_chromosome:_3	AUGUSTUS	mRNA	33114244	33132378	0.64	+	.	ID=g9236.t2;Parent=g9236;
OZ004727.1_Dexiosoma_caninum_genome_assembly,_chromosome:_3	AUGUSTUS	start_codon	33114244	33114246	.	+	0	ID=g9236.t2.start1;Parent=g9236.t2;
OZ004727.1_Dexiosoma_caninum_genome_assembly,_chromosome:_3	AUGUSTUS	CDS	33114244	33114425	1	+	0	ID=g9236.t2.CDS1;Parent=g9236.t2;
OZ004727.1_Dexiosoma_caninum_genome_assembly,_chromosome:_3	AUGUSTUS	exon	33114244	33114425	.	+	.	ID=g9236.t2.exon1;Parent=g9236.t2;
OZ004727.1_Dexiosoma_caninum_genome_assembly,_chromosome:_3	AUGUSTUS	intron	33114426	33114479	1	+	.	ID=g9236.t2.intron1;Parent=g9236.t2;
OZ004727.1_Dexiosoma_caninum_genome_assembly,_chromosome:_3	AUGUSTUS	CDS	33114480	33114547	1	+	1	ID=g9236.t2.CDS2;Parent=g9236.t2;
OZ004727.1_Dexiosoma_caninum_genome_assembly,_chromosome:_3	AUGUSTUS	exon	33114480	33114547	.	+	.	ID=g9236.t2.exon2;Parent=g9236.t2;
OZ004727.1_Dexiosoma_caninum_genome_assembly,_chromosome:_3	AUGUSTUS	intron	33114548	33115143	1	+	.	ID=g9236.t2.intron2;Parent=g9236.t2;
OZ004727.1_Dexiosoma_caninum_genome_assembly,_chromosome:_3	AUGUSTUS	CDS	33115144	33115322	1	+	2	ID=g9236.t2.CDS3;Parent=g9236.t2;
OZ004727.1_Dexiosoma_caninum_genome_assembly,_chromosome:_3	AUGUSTUS	exon	33115144	33115322	.	+	.	ID=g9236.t2.exon3;Parent=g9236.t2;
OZ004727.1_Dexiosoma_caninum_genome_assembly,_chromosome:_3	AUGUSTUS	intron	33115323	33121020	1	+	.	ID=g9236.t2.intron3;Parent=g9236.t2;
OZ004727.1_Dexiosoma_caninum_genome_assembly,_chromosome:_3	AUGUSTUS	CDS	33121021	33121208	1	+	0	ID=g9236.t2.CDS4;Parent=g9236.t2;
OZ004727.1_Dexiosoma_caninum_genome_assembly,_chromosome:_3	AUGUSTUS	exon	33121021	33121208	.	+	.	ID=g9236.t2.exon4;Parent=g9236.t2;
OZ004727.1_Dexiosoma_caninum_genome_assembly,_chromosome:_3	AUGUSTUS	intron	33121209	33121287	1	+	.	ID=g9236.t2.intron4;Parent=g9236.t2;
OZ004727.1_Dexiosoma_caninum_genome_assembly,_chromosome:_3	AUGUSTUS	CDS	33121288	33122350	1	+	1	ID=g9236.t2.CDS5;Parent=g9236.t2;
OZ004727.1_Dexiosoma_caninum_genome_assembly,_chromosome:_3	AUGUSTUS	exon	33121288	33122350	.	+	.	ID=g9236.t2.exon5;Parent=g9236.t2;
OZ004727.1_Dexiosoma_caninum_genome_assembly,_chromosome:_3	AUGUSTUS	intron	33122351	33122414	1	+	.	ID=g9236.t2.intron5;Parent=g9236.t2;
OZ004727.1_Dexiosoma_caninum_genome_assembly,_chromosome:_3	AUGUSTUS	CDS	33122415	33122627	1	+	0	ID=g9236.t2.CDS6;Parent=g9236.t2;
OZ004727.1_Dexiosoma_caninum_genome_assembly,_chromosome:_3	AUGUSTUS	exon	33122415	33122627	.	+	.	ID=g9236.t2.exon6;Parent=g9236.t2;
OZ004727.1_Dexiosoma_caninum_genome_assembly,_chromosome:_3	AUGUSTUS	intron	33122628	33122719	1	+	.	ID=g9236.t2.intron6;Parent=g9236.t2;
OZ004727.1_Dexiosoma_caninum_genome_assembly,_chromosome:_3	AUGUSTUS	CDS	33122720	33123227	0.82	+	0	ID=g9236.t2.CDS7;Parent=g9236.t2;
OZ004727.1_Dexiosoma_caninum_genome_assembly,_chromosome:_3	AUGUSTUS	exon	33122720	33123227	.	+	.	ID=g9236.t2.exon7;Parent=g9236.t2;
OZ004727.1_Dexiosoma_caninum_genome_assembly,_chromosome:_3	AUGUSTUS	intron	33123228	33124916	0.64	+	.	ID=g9236.t2.intron7;Parent=g9236.t2;
OZ004727.1_Dexiosoma_caninum_genome_assembly,_chromosome:_3	AUGUSTUS	CDS	33124917	33125747	1	+	2	ID=g9236.t2.CDS8;Parent=g9236.t2;
OZ004727.1_Dexiosoma_caninum_genome_assembly,_chromosome:_3	AUGUSTUS	exon	33124917	33125747	.	+	.	ID=g9236.t2.exon8;Parent=g9236.t2;
OZ004727.1_Dexiosoma_caninum_genome_assembly,_chromosome:_3	AUGUSTUS	intron	33125748	33129336	1	+	.	ID=g9236.t2.intron8;Parent=g9236.t2;
OZ004727.1_Dexiosoma_caninum_genome_assembly,_chromosome:_3	AUGUSTUS	CDS	33129337	33129476	1	+	2	ID=g9236.t2.CDS9;Parent=g9236.t2;
OZ004727.1_Dexiosoma_caninum_genome_assembly,_chromosome:_3	AUGUSTUS	exon	33129337	33129476	.	+	.	ID=g9236.t2.exon9;Parent=g9236.t2;
OZ004727.1_Dexiosoma_caninum_genome_assembly,_chromosome:_3	AUGUSTUS	intron	33129477	33129543	1	+	.	ID=g9236.t2.intron9;Parent=g9236.t2;
OZ004727.1_Dexiosoma_caninum_genome_assembly,_chromosome:_3	AUGUSTUS	CDS	33129544	33130413	1	+	0	ID=g9236.t2.CDS10;Parent=g9236.t2;
OZ004727.1_Dexiosoma_caninum_genome_assembly,_chromosome:_3	AUGUSTUS	exon	33129544	33130413	.	+	.	ID=g9236.t2.exon10;Parent=g9236.t2;
OZ004727.1_Dexiosoma_caninum_genome_assembly,_chromosome:_3	AUGUSTUS	intron	33130414	33130488	1	+	.	ID=g9236.t2.intron10;Parent=g9236.t2;
OZ004727.1_Dexiosoma_caninum_genome_assembly,_chromosome:_3	AUGUSTUS	CDS	33130489	33130659	1	+	0	ID=g9236.t2.CDS11;Parent=g9236.t2;
OZ004727.1_Dexiosoma_caninum_genome_assembly,_chromosome:_3	AUGUSTUS	exon	33130489	33130659	.	+	.	ID=g9236.t2.exon11;Parent=g9236.t2;
OZ004727.1_Dexiosoma_caninum_genome_assembly,_chromosome:_3	AUGUSTUS	intron	33130660	33130722	1	+	.	ID=g9236.t2.intron11;Parent=g9236.t2;
OZ004727.1_Dexiosoma_caninum_genome_assembly,_chromosome:_3	AUGUSTUS	CDS	33130723	33131664	1	+	0	ID=g9236.t2.CDS12;Parent=g9236.t2;
OZ004727.1_Dexiosoma_caninum_genome_assembly,_chromosome:_3	AUGUSTUS	exon	33130723	33131664	.	+	.	ID=g9236.t2.exon12;Parent=g9236.t2;
OZ004727.1_Dexiosoma_caninum_genome_assembly,_chromosome:_3	AUGUSTUS	intron	33131665	33131721	1	+	.	ID=g9236.t2.intron12;Parent=g9236.t2;
OZ004727.1_Dexiosoma_caninum_genome_assembly,_chromosome:_3	AUGUSTUS	CDS	33131722	33131949	1	+	0	ID=g9236.t2.CDS13;Parent=g9236.t2;
OZ004727.1_Dexiosoma_caninum_genome_assembly,_chromosome:_3	AUGUSTUS	exon	33131722	33131949	.	+	.	ID=g9236.t2.exon13;Parent=g9236.t2;
OZ004727.1_Dexiosoma_caninum_genome_assembly,_chromosome:_3	AUGUSTUS	intron	33131950	33132011	1	+	.	ID=g9236.t2.intron13;Parent=g9236.t2;
OZ004727.1_Dexiosoma_caninum_genome_assembly,_chromosome:_3	AUGUSTUS	CDS	33132012	33132251	1	+	0	ID=g9236.t2.CDS14;Parent=g9236.t2;
OZ004727.1_Dexiosoma_caninum_genome_assembly,_chromosome:_3	AUGUSTUS	exon	33132012	33132251	.	+	.	ID=g9236.t2.exon14;Parent=g9236.t2;
OZ004727.1_Dexiosoma_caninum_genome_assembly,_chromosome:_3	AUGUSTUS	intron	33132252	33132312	1	+	.	ID=g9236.t2.intron14;Parent=g9236.t2;
OZ004727.1_Dexiosoma_caninum_genome_assembly,_chromosome:_3	AUGUSTUS	CDS	33132313	33132378	1	+	0	ID=g9236.t2.CDS15;Parent=g9236.t2;
OZ004727.1_Dexiosoma_caninum_genome_assembly,_chromosome:_3	AUGUSTUS	exon	33132313	33132378	.	+	.	ID=g9236.t2.exon15;Parent=g9236.t2;
OZ004727.1_Dexiosoma_caninum_genome_assembly,_chromosome:_3	AUGUSTUS	stop_codon	33132376	33132378	.	+	0	ID=g9236.t2.stop1;Parent=g9236.t2;
OZ004727.1_Dexiosoma_caninum_genome_assembly,_chromosome:_3	AUGUSTUS	mRNA	33114244	33132378	1	+	.	ID=g9236.t3;Parent=g9236;
OZ004727.1_Dexiosoma_caninum_genome_assembly,_chromosome:_3	AUGUSTUS	start_codon	33114244	33114246	.	+	0	ID=g9236.t3.start1;Parent=g9236.t3;
OZ004727.1_Dexiosoma_caninum_genome_assembly,_chromosome:_3	AUGUSTUS	CDS	33114244	33114425	1	+	0	ID=g9236.t3.CDS1;Parent=g9236.t3;
OZ004727.1_Dexiosoma_caninum_genome_assembly,_chromosome:_3	AUGUSTUS	exon	33114244	33114425	.	+	.	ID=g9236.t3.exon1;Parent=g9236.t3;
OZ004727.1_Dexiosoma_caninum_genome_assembly,_chromosome:_3	AUGUSTUS	intron	33114426	33114479	1	+	.	ID=g9236.t3.intron1;Parent=g9236.t3;
OZ004727.1_Dexiosoma_caninum_genome_assembly,_chromosome:_3	AUGUSTUS	CDS	33114480	33114547	1	+	1	ID=g9236.t3.CDS2;Parent=g9236.t3;
OZ004727.1_Dexiosoma_caninum_genome_assembly,_chromosome:_3	AUGUSTUS	exon	33114480	33114547	.	+	.	ID=g9236.t3.exon2;Parent=g9236.t3;
OZ004727.1_Dexiosoma_caninum_genome_assembly,_chromosome:_3	AUGUSTUS	intron	33114548	33115125	1	+	.	ID=g9236.t3.intron2;Parent=g9236.t3;
OZ004727.1_Dexiosoma_caninum_genome_assembly,_chromosome:_3	AUGUSTUS	CDS	33115126	33115322	1	+	2	ID=g9236.t3.CDS3;Parent=g9236.t3;
OZ004727.1_Dexiosoma_caninum_genome_assembly,_chromosome:_3	AUGUSTUS	exon	33115126	33115322	.	+	.	ID=g9236.t3.exon3;Parent=g9236.t3;
OZ004727.1_Dexiosoma_caninum_genome_assembly,_chromosome:_3	AUGUSTUS	intron	33115323	33121020	1	+	.	ID=g9236.t3.intron3;Parent=g9236.t3;
OZ004727.1_Dexiosoma_caninum_genome_assembly,_chromosome:_3	AUGUSTUS	CDS	33121021	33121208	1	+	0	ID=g9236.t3.CDS4;Parent=g9236.t3;
OZ004727.1_Dexiosoma_caninum_genome_assembly,_chromosome:_3	AUGUSTUS	exon	33121021	33121208	.	+	.	ID=g9236.t3.exon4;Parent=g9236.t3;
OZ004727.1_Dexiosoma_caninum_genome_assembly,_chromosome:_3	AUGUSTUS	intron	33121209	33121287	1	+	.	ID=g9236.t3.intron4;Parent=g9236.t3;
OZ004727.1_Dexiosoma_caninum_genome_assembly,_chromosome:_3	AUGUSTUS	CDS	33121288	33122350	1	+	1	ID=g9236.t3.CDS5;Parent=g9236.t3;
OZ004727.1_Dexiosoma_caninum_genome_assembly,_chromosome:_3	AUGUSTUS	exon	33121288	33122350	.	+	.	ID=g9236.t3.exon5;Parent=g9236.t3;
OZ004727.1_Dexiosoma_caninum_genome_assembly,_chromosome:_3	AUGUSTUS	intron	33122351	33122414	1	+	.	ID=g9236.t3.intron5;Parent=g9236.t3;
OZ004727.1_Dexiosoma_caninum_genome_assembly,_chromosome:_3	AUGUSTUS	CDS	33122415	33122627	1	+	0	ID=g9236.t3.CDS6;Parent=g9236.t3;
OZ004727.1_Dexiosoma_caninum_genome_assembly,_chromosome:_3	AUGUSTUS	exon	33122415	33122627	.	+	.	ID=g9236.t3.exon6;Parent=g9236.t3;
OZ004727.1_Dexiosoma_caninum_genome_assembly,_chromosome:_3	AUGUSTUS	intron	33122628	33124428	1	+	.	ID=g9236.t3.intron6;Parent=g9236.t3;
OZ004727.1_Dexiosoma_caninum_genome_assembly,_chromosome:_3	AUGUSTUS	CDS	33124429	33124519	1	+	0	ID=g9236.t3.CDS7;Parent=g9236.t3;
OZ004727.1_Dexiosoma_caninum_genome_assembly,_chromosome:_3	AUGUSTUS	exon	33124429	33124519	.	+	.	ID=g9236.t3.exon7;Parent=g9236.t3;
OZ004727.1_Dexiosoma_caninum_genome_assembly,_chromosome:_3	AUGUSTUS	intron	33124520	33124916	1	+	.	ID=g9236.t3.intron7;Parent=g9236.t3;
OZ004727.1_Dexiosoma_caninum_genome_assembly,_chromosome:_3	AUGUSTUS	CDS	33124917	33125747	1	+	2	ID=g9236.t3.CDS8;Parent=g9236.t3;
OZ004727.1_Dexiosoma_caninum_genome_assembly,_chromosome:_3	AUGUSTUS	exon	33124917	33125747	.	+	.	ID=g9236.t3.exon8;Parent=g9236.t3;
OZ004727.1_Dexiosoma_caninum_genome_assembly,_chromosome:_3	AUGUSTUS	intron	33125748	33129336	1	+	.	ID=g9236.t3.intron8;Parent=g9236.t3;
OZ004727.1_Dexiosoma_caninum_genome_assembly,_chromosome:_3	AUGUSTUS	CDS	33129337	33129476	1	+	2	ID=g9236.t3.CDS9;Parent=g9236.t3;
OZ004727.1_Dexiosoma_caninum_genome_assembly,_chromosome:_3	AUGUSTUS	exon	33129337	33129476	.	+	.	ID=g9236.t3.exon9;Parent=g9236.t3;
OZ004727.1_Dexiosoma_caninum_genome_assembly,_chromosome:_3	AUGUSTUS	intron	33129477	33129543	1	+	.	ID=g9236.t3.intron9;Parent=g9236.t3;
OZ004727.1_Dexiosoma_caninum_genome_assembly,_chromosome:_3	AUGUSTUS	CDS	33129544	33130413	1	+	0	ID=g9236.t3.CDS10;Parent=g9236.t3;
OZ004727.1_Dexiosoma_caninum_genome_assembly,_chromosome:_3	AUGUSTUS	exon	33129544	33130413	.	+	.	ID=g9236.t3.exon10;Parent=g9236.t3;
OZ004727.1_Dexiosoma_caninum_genome_assembly,_chromosome:_3	AUGUSTUS	intron	33130414	33130488	1	+	.	ID=g9236.t3.intron10;Parent=g9236.t3;
OZ004727.1_Dexiosoma_caninum_genome_assembly,_chromosome:_3	AUGUSTUS	CDS	33130489	33130659	1	+	0	ID=g9236.t3.CDS11;Parent=g9236.t3;
OZ004727.1_Dexiosoma_caninum_genome_assembly,_chromosome:_3	AUGUSTUS	exon	33130489	33130659	.	+	.	ID=g9236.t3.exon11;Parent=g9236.t3;
OZ004727.1_Dexiosoma_caninum_genome_assembly,_chromosome:_3	AUGUSTUS	intron	33130660	33130722	1	+	.	ID=g9236.t3.intron11;Parent=g9236.t3;
OZ004727.1_Dexiosoma_caninum_genome_assembly,_chromosome:_3	AUGUSTUS	CDS	33130723	33131664	1	+	0	ID=g9236.t3.CDS12;Parent=g9236.t3;
OZ004727.1_Dexiosoma_caninum_genome_assembly,_chromosome:_3	AUGUSTUS	exon	33130723	33131664	.	+	.	ID=g9236.t3.exon12;Parent=g9236.t3;
OZ004727.1_Dexiosoma_caninum_genome_assembly,_chromosome:_3	AUGUSTUS	intron	33131665	33131721	1	+	.	ID=g9236.t3.intron12;Parent=g9236.t3;
OZ004727.1_Dexiosoma_caninum_genome_assembly,_chromosome:_3	AUGUSTUS	CDS	33131722	33131949	1	+	0	ID=g9236.t3.CDS13;Parent=g9236.t3;
OZ004727.1_Dexiosoma_caninum_genome_assembly,_chromosome:_3	AUGUSTUS	exon	33131722	33131949	.	+	.	ID=g9236.t3.exon13;Parent=g9236.t3;
OZ004727.1_Dexiosoma_caninum_genome_assembly,_chromosome:_3	AUGUSTUS	intron	33131950	33132011	1	+	.	ID=g9236.t3.intron13;Parent=g9236.t3;
OZ004727.1_Dexiosoma_caninum_genome_assembly,_chromosome:_3	AUGUSTUS	CDS	33132012	33132251	1	+	0	ID=g9236.t3.CDS14;Parent=g9236.t3;
OZ004727.1_Dexiosoma_caninum_genome_assembly,_chromosome:_3	AUGUSTUS	exon	33132012	33132251	.	+	.	ID=g9236.t3.exon14;Parent=g9236.t3;
OZ004727.1_Dexiosoma_caninum_genome_assembly,_chromosome:_3	AUGUSTUS	intron	33132252	33132312	1	+	.	ID=g9236.t3.intron14;Parent=g9236.t3;
OZ004727.1_Dexiosoma_caninum_genome_assembly,_chromosome:_3	AUGUSTUS	CDS	33132313	33132378	1	+	0	ID=g9236.t3.CDS15;Parent=g9236.t3;
OZ004727.1_Dexiosoma_caninum_genome_assembly,_chromosome:_3	AUGUSTUS	exon	33132313	33132378	.	+	.	ID=g9236.t3.exon15;Parent=g9236.t3;
OZ004727.1_Dexiosoma_caninum_genome_assembly,_chromosome:_3	AUGUSTUS	stop_codon	33132376	33132378	.	+	0	ID=g9236.t3.stop1;Parent=g9236.t3;
OZ004727.1_Dexiosoma_caninum_genome_assembly,_chromosome:_3	AUGUSTUS	mRNA	33114244	33132378	0.52	+	.	ID=g9236.t4;Parent=g9236;
OZ004727.1_Dexiosoma_caninum_genome_assembly,_chromosome:_3	AUGUSTUS	start_codon	33114244	33114246	.	+	0	ID=g9236.t4.start1;Parent=g9236.t4;
OZ004727.1_Dexiosoma_caninum_genome_assembly,_chromosome:_3	AUGUSTUS	CDS	33114244	33114425	1	+	0	ID=g9236.t4.CDS1;Parent=g9236.t4;
OZ004727.1_Dexiosoma_caninum_genome_assembly,_chromosome:_3	AUGUSTUS	exon	33114244	33114425	.	+	.	ID=g9236.t4.exon1;Parent=g9236.t4;
OZ004727.1_Dexiosoma_caninum_genome_assembly,_chromosome:_3	AUGUSTUS	intron	33114426	33114479	1	+	.	ID=g9236.t4.intron1;Parent=g9236.t4;
OZ004727.1_Dexiosoma_caninum_genome_assembly,_chromosome:_3	AUGUSTUS	CDS	33114480	33114547	1	+	1	ID=g9236.t4.CDS2;Parent=g9236.t4;
OZ004727.1_Dexiosoma_caninum_genome_assembly,_chromosome:_3	AUGUSTUS	exon	33114480	33114547	.	+	.	ID=g9236.t4.exon2;Parent=g9236.t4;
OZ004727.1_Dexiosoma_caninum_genome_assembly,_chromosome:_3	AUGUSTUS	intron	33114548	33115125	1	+	.	ID=g9236.t4.intron2;Parent=g9236.t4;
OZ004727.1_Dexiosoma_caninum_genome_assembly,_chromosome:_3	AUGUSTUS	CDS	33115126	33115322	1	+	2	ID=g9236.t4.CDS3;Parent=g9236.t4;
OZ004727.1_Dexiosoma_caninum_genome_assembly,_chromosome:_3	AUGUSTUS	exon	33115126	33115322	.	+	.	ID=g9236.t4.exon3;Parent=g9236.t4;
OZ004727.1_Dexiosoma_caninum_genome_assembly,_chromosome:_3	AUGUSTUS	intron	33115323	33121020	1	+	.	ID=g9236.t4.intron3;Parent=g9236.t4;
OZ004727.1_Dexiosoma_caninum_genome_assembly,_chromosome:_3	AUGUSTUS	CDS	33121021	33121208	1	+	0	ID=g9236.t4.CDS4;Parent=g9236.t4;
OZ004727.1_Dexiosoma_caninum_genome_assembly,_chromosome:_3	AUGUSTUS	exon	33121021	33121208	.	+	.	ID=g9236.t4.exon4;Parent=g9236.t4;
OZ004727.1_Dexiosoma_caninum_genome_assembly,_chromosome:_3	AUGUSTUS	intron	33121209	33121287	1	+	.	ID=g9236.t4.intron4;Parent=g9236.t4;
OZ004727.1_Dexiosoma_caninum_genome_assembly,_chromosome:_3	AUGUSTUS	CDS	33121288	33122350	1	+	1	ID=g9236.t4.CDS5;Parent=g9236.t4;
OZ004727.1_Dexiosoma_caninum_genome_assembly,_chromosome:_3	AUGUSTUS	exon	33121288	33122350	.	+	.	ID=g9236.t4.exon5;Parent=g9236.t4;
OZ004727.1_Dexiosoma_caninum_genome_assembly,_chromosome:_3	AUGUSTUS	intron	33122351	33122414	1	+	.	ID=g9236.t4.intron5;Parent=g9236.t4;
OZ004727.1_Dexiosoma_caninum_genome_assembly,_chromosome:_3	AUGUSTUS	CDS	33122415	33122627	1	+	0	ID=g9236.t4.CDS6;Parent=g9236.t4;
OZ004727.1_Dexiosoma_caninum_genome_assembly,_chromosome:_3	AUGUSTUS	exon	33122415	33122627	.	+	.	ID=g9236.t4.exon6;Parent=g9236.t4;
OZ004727.1_Dexiosoma_caninum_genome_assembly,_chromosome:_3	AUGUSTUS	intron	33122628	33122719	1	+	.	ID=g9236.t4.intron6;Parent=g9236.t4;
OZ004727.1_Dexiosoma_caninum_genome_assembly,_chromosome:_3	AUGUSTUS	CDS	33122720	33123227	0.53	+	0	ID=g9236.t4.CDS7;Parent=g9236.t4;
OZ004727.1_Dexiosoma_caninum_genome_assembly,_chromosome:_3	AUGUSTUS	exon	33122720	33123227	.	+	.	ID=g9236.t4.exon7;Parent=g9236.t4;
OZ004727.1_Dexiosoma_caninum_genome_assembly,_chromosome:_3	AUGUSTUS	intron	33123228	33123982	0.53	+	.	ID=g9236.t4.intron7;Parent=g9236.t4;
OZ004727.1_Dexiosoma_caninum_genome_assembly,_chromosome:_3	AUGUSTUS	CDS	33123983	33124110	0.52	+	2	ID=g9236.t4.CDS8;Parent=g9236.t4;
OZ004727.1_Dexiosoma_caninum_genome_assembly,_chromosome:_3	AUGUSTUS	exon	33123983	33124110	.	+	.	ID=g9236.t4.exon8;Parent=g9236.t4;
OZ004727.1_Dexiosoma_caninum_genome_assembly,_chromosome:_3	AUGUSTUS	intron	33124111	33124428	0.52	+	.	ID=g9236.t4.intron8;Parent=g9236.t4;
OZ004727.1_Dexiosoma_caninum_genome_assembly,_chromosome:_3	AUGUSTUS	CDS	33124429	33124519	0.54	+	0	ID=g9236.t4.CDS9;Parent=g9236.t4;
OZ004727.1_Dexiosoma_caninum_genome_assembly,_chromosome:_3	AUGUSTUS	exon	33124429	33124519	.	+	.	ID=g9236.t4.exon9;Parent=g9236.t4;
OZ004727.1_Dexiosoma_caninum_genome_assembly,_chromosome:_3	AUGUSTUS	intron	33124520	33124916	1	+	.	ID=g9236.t4.intron9;Parent=g9236.t4;
OZ004727.1_Dexiosoma_caninum_genome_assembly,_chromosome:_3	AUGUSTUS	CDS	33124917	33125747	1	+	2	ID=g9236.t4.CDS10;Parent=g9236.t4;
OZ004727.1_Dexiosoma_caninum_genome_assembly,_chromosome:_3	AUGUSTUS	exon	33124917	33125747	.	+	.	ID=g9236.t4.exon10;Parent=g9236.t4;
OZ004727.1_Dexiosoma_caninum_genome_assembly,_chromosome:_3	AUGUSTUS	intron	33125748	33129336	1	+	.	ID=g9236.t4.intron10;Parent=g9236.t4;
OZ004727.1_Dexiosoma_caninum_genome_assembly,_chromosome:_3	AUGUSTUS	CDS	33129337	33129476	1	+	2	ID=g9236.t4.CDS11;Parent=g9236.t4;
OZ004727.1_Dexiosoma_caninum_genome_assembly,_chromosome:_3	AUGUSTUS	exon	33129337	33129476	.	+	.	ID=g9236.t4.exon11;Parent=g9236.t4;
OZ004727.1_Dexiosoma_caninum_genome_assembly,_chromosome:_3	AUGUSTUS	intron	33129477	33129543	1	+	.	ID=g9236.t4.intron11;Parent=g9236.t4;
OZ004727.1_Dexiosoma_caninum_genome_assembly,_chromosome:_3	AUGUSTUS	CDS	33129544	33130413	1	+	0	ID=g9236.t4.CDS12;Parent=g9236.t4;
OZ004727.1_Dexiosoma_caninum_genome_assembly,_chromosome:_3	AUGUSTUS	exon	33129544	33130413	.	+	.	ID=g9236.t4.exon12;Parent=g9236.t4;
OZ004727.1_Dexiosoma_caninum_genome_assembly,_chromosome:_3	AUGUSTUS	intron	33130414	33130488	1	+	.	ID=g9236.t4.intron12;Parent=g9236.t4;
OZ004727.1_Dexiosoma_caninum_genome_assembly,_chromosome:_3	AUGUSTUS	CDS	33130489	33130659	1	+	0	ID=g9236.t4.CDS13;Parent=g9236.t4;
OZ004727.1_Dexiosoma_caninum_genome_assembly,_chromosome:_3	AUGUSTUS	exon	33130489	33130659	.	+	.	ID=g9236.t4.exon13;Parent=g9236.t4;
OZ004727.1_Dexiosoma_caninum_genome_assembly,_chromosome:_3	AUGUSTUS	intron	33130660	33130722	1	+	.	ID=g9236.t4.intron13;Parent=g9236.t4;
OZ004727.1_Dexiosoma_caninum_genome_assembly,_chromosome:_3	AUGUSTUS	CDS	33130723	33131664	1	+	0	ID=g9236.t4.CDS14;Parent=g9236.t4;
OZ004727.1_Dexiosoma_caninum_genome_assembly,_chromosome:_3	AUGUSTUS	exon	33130723	33131664	.	+	.	ID=g9236.t4.exon14;Parent=g9236.t4;
OZ004727.1_Dexiosoma_caninum_genome_assembly,_chromosome:_3	AUGUSTUS	intron	33131665	33131721	1	+	.	ID=g9236.t4.intron14;Parent=g9236.t4;
OZ004727.1_Dexiosoma_caninum_genome_assembly,_chromosome:_3	AUGUSTUS	CDS	33131722	33131949	1	+	0	ID=g9236.t4.CDS15;Parent=g9236.t4;
OZ004727.1_Dexiosoma_caninum_genome_assembly,_chromosome:_3	AUGUSTUS	exon	33131722	33131949	.	+	.	ID=g9236.t4.exon15;Parent=g9236.t4;
OZ004727.1_Dexiosoma_caninum_genome_assembly,_chromosome:_3	AUGUSTUS	intron	33131950	33132011	1	+	.	ID=g9236.t4.intron15;Parent=g9236.t4;
OZ004727.1_Dexiosoma_caninum_genome_assembly,_chromosome:_3	AUGUSTUS	CDS	33132012	33132251	1	+	0	ID=g9236.t4.CDS16;Parent=g9236.t4;
OZ004727.1_Dexiosoma_caninum_genome_assembly,_chromosome:_3	AUGUSTUS	exon	33132012	33132251	.	+	.	ID=g9236.t4.exon16;Parent=g9236.t4;
OZ004727.1_Dexiosoma_caninum_genome_assembly,_chromosome:_3	AUGUSTUS	intron	33132252	33132312	1	+	.	ID=g9236.t4.intron16;Parent=g9236.t4;
OZ004727.1_Dexiosoma_caninum_genome_assembly,_chromosome:_3	AUGUSTUS	CDS	33132313	33132378	1	+	0	ID=g9236.t4.CDS17;Parent=g9236.t4;
OZ004727.1_Dexiosoma_caninum_genome_assembly,_chromosome:_3	AUGUSTUS	exon	33132313	33132378	.	+	.	ID=g9236.t4.exon17;Parent=g9236.t4;
OZ004727.1_Dexiosoma_caninum_genome_assembly,_chromosome:_3	AUGUSTUS	stop_codon	33132376	33132378	.	+	0	ID=g9236.t4.stop1;Parent=g9236.t4;
OZ004727.1_Dexiosoma_caninum_genome_assembly,_chromosome:_3	GeneMark.hmm3	mRNA	33124459	33132378	.	+	.	ID=g9236.t5;Parent=g9236;
OZ004727.1_Dexiosoma_caninum_genome_assembly,_chromosome:_3	GeneMark.hmm3	start_codon	33124459	33124461	.	+	0	ID=g9236.t5.start1;Parent=g9236.t5;
OZ004727.1_Dexiosoma_caninum_genome_assembly,_chromosome:_3	GeneMark.hmm3	CDS	33124459	33124519	.	+	0	ID=g9236.t5.CDS1;Parent=g9236.t5;
OZ004727.1_Dexiosoma_caninum_genome_assembly,_chromosome:_3	GeneMark.hmm3	exon	33124459	33124519	0	+	.	ID=g9236.t5.exon1;Parent=g9236.t5;
OZ004727.1_Dexiosoma_caninum_genome_assembly,_chromosome:_3	GeneMark.hmm3	intron	33124520	33124916	.	+	2	ID=g9236.t5.intron1;Parent=g9236.t5;
OZ004727.1_Dexiosoma_caninum_genome_assembly,_chromosome:_3	GeneMark.hmm3	CDS	33124917	33125747	.	+	2	ID=g9236.t5.CDS2;Parent=g9236.t5;
OZ004727.1_Dexiosoma_caninum_genome_assembly,_chromosome:_3	GeneMark.hmm3	exon	33124917	33125747	0	+	.	ID=g9236.t5.exon2;Parent=g9236.t5;
OZ004727.1_Dexiosoma_caninum_genome_assembly,_chromosome:_3	GeneMark.hmm3	intron	33125748	33129336	.	+	2	ID=g9236.t5.intron2;Parent=g9236.t5;
OZ004727.1_Dexiosoma_caninum_genome_assembly,_chromosome:_3	GeneMark.hmm3	CDS	33129337	33129476	.	+	2	ID=g9236.t5.CDS3;Parent=g9236.t5;
OZ004727.1_Dexiosoma_caninum_genome_assembly,_chromosome:_3	GeneMark.hmm3	exon	33129337	33129476	0	+	.	ID=g9236.t5.exon3;Parent=g9236.t5;
OZ004727.1_Dexiosoma_caninum_genome_assembly,_chromosome:_3	GeneMark.hmm3	intron	33129477	33129543	.	+	0	ID=g9236.t5.intron3;Parent=g9236.t5;
OZ004727.1_Dexiosoma_caninum_genome_assembly,_chromosome:_3	GeneMark.hmm3	CDS	33129544	33130413	.	+	0	ID=g9236.t5.CDS4;Parent=g9236.t5;
OZ004727.1_Dexiosoma_caninum_genome_assembly,_chromosome:_3	GeneMark.hmm3	exon	33129544	33130413	0	+	.	ID=g9236.t5.exon4;Parent=g9236.t5;
OZ004727.1_Dexiosoma_caninum_genome_assembly,_chromosome:_3	GeneMark.hmm3	intron	33130414	33130488	.	+	0	ID=g9236.t5.intron4;Parent=g9236.t5;
OZ004727.1_Dexiosoma_caninum_genome_assembly,_chromosome:_3	GeneMark.hmm3	CDS	33130489	33130659	.	+	0	ID=g9236.t5.CDS5;Parent=g9236.t5;
OZ004727.1_Dexiosoma_caninum_genome_assembly,_chromosome:_3	GeneMark.hmm3	exon	33130489	33130659	0	+	.	ID=g9236.t5.exon5;Parent=g9236.t5;
OZ004727.1_Dexiosoma_caninum_genome_assembly,_chromosome:_3	GeneMark.hmm3	intron	33130660	33130722	.	+	0	ID=g9236.t5.intron5;Parent=g9236.t5;
OZ004727.1_Dexiosoma_caninum_genome_assembly,_chromosome:_3	GeneMark.hmm3	CDS	33130723	33131664	.	+	0	ID=g9236.t5.CDS6;Parent=g9236.t5;
OZ004727.1_Dexiosoma_caninum_genome_assembly,_chromosome:_3	GeneMark.hmm3	exon	33130723	33131664	0	+	.	ID=g9236.t5.exon6;Parent=g9236.t5;
OZ004727.1_Dexiosoma_caninum_genome_assembly,_chromosome:_3	GeneMark.hmm3	intron	33131665	33131721	.	+	0	ID=g9236.t5.intron6;Parent=g9236.t5;
OZ004727.1_Dexiosoma_caninum_genome_assembly,_chromosome:_3	GeneMark.hmm3	CDS	33131722	33131949	.	+	0	ID=g9236.t5.CDS7;Parent=g9236.t5;
OZ004727.1_Dexiosoma_caninum_genome_assembly,_chromosome:_3	GeneMark.hmm3	exon	33131722	33131949	0	+	.	ID=g9236.t5.exon7;Parent=g9236.t5;
OZ004727.1_Dexiosoma_caninum_genome_assembly,_chromosome:_3	GeneMark.hmm3	intron	33131950	33132011	.	+	0	ID=g9236.t5.intron7;Parent=g9236.t5;
OZ004727.1_Dexiosoma_caninum_genome_assembly,_chromosome:_3	GeneMark.hmm3	CDS	33132012	33132251	.	+	0	ID=g9236.t5.CDS8;Parent=g9236.t5;
OZ004727.1_Dexiosoma_caninum_genome_assembly,_chromosome:_3	GeneMark.hmm3	exon	33132012	33132251	0	+	.	ID=g9236.t5.exon8;Parent=g9236.t5;
OZ004727.1_Dexiosoma_caninum_genome_assembly,_chromosome:_3	GeneMark.hmm3	intron	33132252	33132312	.	+	0	ID=g9236.t5.intron8;Parent=g9236.t5;
OZ004727.1_Dexiosoma_caninum_genome_assembly,_chromosome:_3	GeneMark.hmm3	CDS	33132313	33132378	.	+	0	ID=g9236.t5.CDS9;Parent=g9236.t5;
OZ004727.1_Dexiosoma_caninum_genome_assembly,_chromosome:_3	GeneMark.hmm3	exon	33132313	33132378	0	+	.	ID=g9236.t5.exon9;Parent=g9236.t5;
OZ004727.1_Dexiosoma_caninum_genome_assembly,_chromosome:_3	GeneMark.hmm3	stop_codon	33132376	33132378	.	+	0	ID=g9236.t5.stop1;Parent=g9236.t5;
OZ004727.1_Dexiosoma_caninum_genome_assembly,_chromosome:_3	AUGUSTUS	gene	33135231	33136569	.	+	.	ID=g9237;
OZ004727.1_Dexiosoma_caninum_genome_assembly,_chromosome:_3	AUGUSTUS	mRNA	33135231	33136569	0.84	+	.	ID=g9237.t1;Parent=g9237;
OZ004727.1_Dexiosoma_caninum_genome_assembly,_chromosome:_3	AUGUSTUS	start_codon	33135231	33135233	.	+	0	ID=g9237.t1.start1;Parent=g9237.t1;
OZ004727.1_Dexiosoma_caninum_genome_assembly,_chromosome:_3	AUGUSTUS	CDS	33135231	33135345	1	+	0	ID=g9237.t1.CDS1;Parent=g9237.t1;
OZ004727.1_Dexiosoma_caninum_genome_assembly,_chromosome:_3	AUGUSTUS	exon	33135231	33135345	.	+	.	ID=g9237.t1.exon1;Parent=g9237.t1;
OZ004727.1_Dexiosoma_caninum_genome_assembly,_chromosome:_3	AUGUSTUS	intron	33135346	33135399	1	+	.	ID=g9237.t1.intron1;Parent=g9237.t1;
OZ004727.1_Dexiosoma_caninum_genome_assembly,_chromosome:_3	AUGUSTUS	CDS	33135400	33136129	1	+	2	ID=g9237.t1.CDS2;Parent=g9237.t1;
OZ004727.1_Dexiosoma_caninum_genome_assembly,_chromosome:_3	AUGUSTUS	exon	33135400	33136129	.	+	.	ID=g9237.t1.exon2;Parent=g9237.t1;
OZ004727.1_Dexiosoma_caninum_genome_assembly,_chromosome:_3	AUGUSTUS	intron	33136130	33136190	1	+	.	ID=g9237.t1.intron2;Parent=g9237.t1;
OZ004727.1_Dexiosoma_caninum_genome_assembly,_chromosome:_3	AUGUSTUS	CDS	33136191	33136569	0.84	+	1	ID=g9237.t1.CDS3;Parent=g9237.t1;
OZ004727.1_Dexiosoma_caninum_genome_assembly,_chromosome:_3	AUGUSTUS	exon	33136191	33136569	.	+	.	ID=g9237.t1.exon3;Parent=g9237.t1;
OZ004727.1_Dexiosoma_caninum_genome_assembly,_chromosome:_3	AUGUSTUS	stop_codon	33136567	33136569	.	+	0	ID=g9237.t1.stop1;Parent=g9237.t1;
OZ004727.1_Dexiosoma_caninum_genome_assembly,_chromosome:_3	AUGUSTUS	gene	33149285	33152442	.	+	.	ID=g9238;
OZ004727.1_Dexiosoma_caninum_genome_assembly,_chromosome:_3	AUGUSTUS	mRNA	33149285	33152442	1	+	.	ID=g9238.t1;Parent=g9238;
OZ004727.1_Dexiosoma_caninum_genome_assembly,_chromosome:_3	AUGUSTUS	start_codon	33149285	33149287	.	+	0	ID=g9238.t1.start1;Parent=g9238.t1;
OZ004727.1_Dexiosoma_caninum_genome_assembly,_chromosome:_3	AUGUSTUS	CDS	33149285	33149399	1	+	0	ID=g9238.t1.CDS1;Parent=g9238.t1;
OZ004727.1_Dexiosoma_caninum_genome_assembly,_chromosome:_3	AUGUSTUS	exon	33149285	33149399	.	+	.	ID=g9238.t1.exon1;Parent=g9238.t1;
OZ004727.1_Dexiosoma_caninum_genome_assembly,_chromosome:_3	AUGUSTUS	intron	33149400	33149453	1	+	.	ID=g9238.t1.intron1;Parent=g9238.t1;
OZ004727.1_Dexiosoma_caninum_genome_assembly,_chromosome:_3	AUGUSTUS	CDS	33149454	33150171	1	+	2	ID=g9238.t1.CDS2;Parent=g9238.t1;
OZ004727.1_Dexiosoma_caninum_genome_assembly,_chromosome:_3	AUGUSTUS	exon	33149454	33150171	.	+	.	ID=g9238.t1.exon2;Parent=g9238.t1;
OZ004727.1_Dexiosoma_caninum_genome_assembly,_chromosome:_3	AUGUSTUS	intron	33150172	33150233	1	+	.	ID=g9238.t1.intron2;Parent=g9238.t1;
OZ004727.1_Dexiosoma_caninum_genome_assembly,_chromosome:_3	AUGUSTUS	CDS	33150234	33150594	1	+	1	ID=g9238.t1.CDS3;Parent=g9238.t1;
OZ004727.1_Dexiosoma_caninum_genome_assembly,_chromosome:_3	AUGUSTUS	exon	33150234	33150594	.	+	.	ID=g9238.t1.exon3;Parent=g9238.t1;
OZ004727.1_Dexiosoma_caninum_genome_assembly,_chromosome:_3	AUGUSTUS	intron	33150595	33152370	1	+	.	ID=g9238.t1.intron3;Parent=g9238.t1;
OZ004727.1_Dexiosoma_caninum_genome_assembly,_chromosome:_3	AUGUSTUS	CDS	33152371	33152442	1	+	0	ID=g9238.t1.CDS4;Parent=g9238.t1;
OZ004727.1_Dexiosoma_caninum_genome_assembly,_chromosome:_3	AUGUSTUS	exon	33152371	33152442	.	+	.	ID=g9238.t1.exon4;Parent=g9238.t1;
OZ004727.1_Dexiosoma_caninum_genome_assembly,_chromosome:_3	AUGUSTUS	stop_codon	33152440	33152442	.	+	0	ID=g9238.t1.stop1;Parent=g9238.t1;
OZ004727.1_Dexiosoma_caninum_genome_assembly,_chromosome:_3	AUGUSTUS	gene	33166889	33167747	.	+	.	ID=g9239;
OZ004727.1_Dexiosoma_caninum_genome_assembly,_chromosome:_3	AUGUSTUS	mRNA	33166889	33167493	0.98	+	.	ID=g9239.t1;Parent=g9239;
OZ004727.1_Dexiosoma_caninum_genome_assembly,_chromosome:_3	AUGUSTUS	start_codon	33166889	33166891	.	+	0	ID=g9239.t1.start1;Parent=g9239.t1;
OZ004727.1_Dexiosoma_caninum_genome_assembly,_chromosome:_3	AUGUSTUS	CDS	33166889	33166956	1	+	0	ID=g9239.t1.CDS1;Parent=g9239.t1;
OZ004727.1_Dexiosoma_caninum_genome_assembly,_chromosome:_3	AUGUSTUS	exon	33166889	33166956	.	+	.	ID=g9239.t1.exon1;Parent=g9239.t1;
OZ004727.1_Dexiosoma_caninum_genome_assembly,_chromosome:_3	AUGUSTUS	intron	33166957	33167118	1	+	.	ID=g9239.t1.intron1;Parent=g9239.t1;
OZ004727.1_Dexiosoma_caninum_genome_assembly,_chromosome:_3	AUGUSTUS	CDS	33167119	33167314	1	+	1	ID=g9239.t1.CDS2;Parent=g9239.t1;
OZ004727.1_Dexiosoma_caninum_genome_assembly,_chromosome:_3	AUGUSTUS	exon	33167119	33167314	.	+	.	ID=g9239.t1.exon2;Parent=g9239.t1;
OZ004727.1_Dexiosoma_caninum_genome_assembly,_chromosome:_3	AUGUSTUS	intron	33167315	33167370	1	+	.	ID=g9239.t1.intron2;Parent=g9239.t1;
OZ004727.1_Dexiosoma_caninum_genome_assembly,_chromosome:_3	AUGUSTUS	CDS	33167371	33167493	0.98	+	0	ID=g9239.t1.CDS3;Parent=g9239.t1;
OZ004727.1_Dexiosoma_caninum_genome_assembly,_chromosome:_3	AUGUSTUS	exon	33167371	33167493	.	+	.	ID=g9239.t1.exon3;Parent=g9239.t1;
OZ004727.1_Dexiosoma_caninum_genome_assembly,_chromosome:_3	AUGUSTUS	stop_codon	33167491	33167493	.	+	0	ID=g9239.t1.stop1;Parent=g9239.t1;
OZ004727.1_Dexiosoma_caninum_genome_assembly,_chromosome:_3	AUGUSTUS	mRNA	33166889	33167747	0.9	+	.	ID=g9239.t2;Parent=g9239;
OZ004727.1_Dexiosoma_caninum_genome_assembly,_chromosome:_3	AUGUSTUS	start_codon	33166889	33166891	.	+	0	ID=g9239.t2.start1;Parent=g9239.t2;
OZ004727.1_Dexiosoma_caninum_genome_assembly,_chromosome:_3	AUGUSTUS	CDS	33166889	33166956	1	+	0	ID=g9239.t2.CDS1;Parent=g9239.t2;
OZ004727.1_Dexiosoma_caninum_genome_assembly,_chromosome:_3	AUGUSTUS	exon	33166889	33166956	.	+	.	ID=g9239.t2.exon1;Parent=g9239.t2;
OZ004727.1_Dexiosoma_caninum_genome_assembly,_chromosome:_3	AUGUSTUS	intron	33166957	33167118	1	+	.	ID=g9239.t2.intron1;Parent=g9239.t2;
OZ004727.1_Dexiosoma_caninum_genome_assembly,_chromosome:_3	AUGUSTUS	CDS	33167119	33167314	1	+	1	ID=g9239.t2.CDS2;Parent=g9239.t2;
OZ004727.1_Dexiosoma_caninum_genome_assembly,_chromosome:_3	AUGUSTUS	exon	33167119	33167314	.	+	.	ID=g9239.t2.exon2;Parent=g9239.t2;
OZ004727.1_Dexiosoma_caninum_genome_assembly,_chromosome:_3	AUGUSTUS	intron	33167315	33167370	1	+	.	ID=g9239.t2.intron2;Parent=g9239.t2;
OZ004727.1_Dexiosoma_caninum_genome_assembly,_chromosome:_3	AUGUSTUS	CDS	33167371	33167388	1	+	0	ID=g9239.t2.CDS3;Parent=g9239.t2;
OZ004727.1_Dexiosoma_caninum_genome_assembly,_chromosome:_3	AUGUSTUS	exon	33167371	33167388	.	+	.	ID=g9239.t2.exon3;Parent=g9239.t2;
OZ004727.1_Dexiosoma_caninum_genome_assembly,_chromosome:_3	AUGUSTUS	intron	33167389	33167495	1	+	.	ID=g9239.t2.intron3;Parent=g9239.t2;
OZ004727.1_Dexiosoma_caninum_genome_assembly,_chromosome:_3	AUGUSTUS	CDS	33167496	33167747	0.9	+	0	ID=g9239.t2.CDS4;Parent=g9239.t2;
OZ004727.1_Dexiosoma_caninum_genome_assembly,_chromosome:_3	AUGUSTUS	exon	33167496	33167747	.	+	.	ID=g9239.t2.exon4;Parent=g9239.t2;
OZ004727.1_Dexiosoma_caninum_genome_assembly,_chromosome:_3	AUGUSTUS	stop_codon	33167745	33167747	.	+	0	ID=g9239.t2.stop1;Parent=g9239.t2;
OZ004727.1_Dexiosoma_caninum_genome_assembly,_chromosome:_3	AUGUSTUS	gene	33254607	33255743	.	+	.	ID=g9240;
OZ004727.1_Dexiosoma_caninum_genome_assembly,_chromosome:_3	AUGUSTUS	mRNA	33254607	33255743	0.87	+	.	ID=g9240.t1;Parent=g9240;
OZ004727.1_Dexiosoma_caninum_genome_assembly,_chromosome:_3	AUGUSTUS	start_codon	33254607	33254609	.	+	0	ID=g9240.t1.start1;Parent=g9240.t1;
OZ004727.1_Dexiosoma_caninum_genome_assembly,_chromosome:_3	AUGUSTUS	CDS	33254607	33254638	0.98	+	0	ID=g9240.t1.CDS1;Parent=g9240.t1;
OZ004727.1_Dexiosoma_caninum_genome_assembly,_chromosome:_3	AUGUSTUS	exon	33254607	33254638	.	+	.	ID=g9240.t1.exon1;Parent=g9240.t1;
OZ004727.1_Dexiosoma_caninum_genome_assembly,_chromosome:_3	AUGUSTUS	intron	33254639	33254879	0.98	+	.	ID=g9240.t1.intron1;Parent=g9240.t1;
OZ004727.1_Dexiosoma_caninum_genome_assembly,_chromosome:_3	AUGUSTUS	CDS	33254880	33255307	0.89	+	1	ID=g9240.t1.CDS2;Parent=g9240.t1;
OZ004727.1_Dexiosoma_caninum_genome_assembly,_chromosome:_3	AUGUSTUS	exon	33254880	33255307	.	+	.	ID=g9240.t1.exon2;Parent=g9240.t1;
OZ004727.1_Dexiosoma_caninum_genome_assembly,_chromosome:_3	AUGUSTUS	intron	33255308	33255450	0.89	+	.	ID=g9240.t1.intron2;Parent=g9240.t1;
OZ004727.1_Dexiosoma_caninum_genome_assembly,_chromosome:_3	AUGUSTUS	CDS	33255451	33255743	0.9	+	2	ID=g9240.t1.CDS3;Parent=g9240.t1;
OZ004727.1_Dexiosoma_caninum_genome_assembly,_chromosome:_3	AUGUSTUS	exon	33255451	33255743	.	+	.	ID=g9240.t1.exon3;Parent=g9240.t1;
OZ004727.1_Dexiosoma_caninum_genome_assembly,_chromosome:_3	AUGUSTUS	stop_codon	33255741	33255743	.	+	0	ID=g9240.t1.stop1;Parent=g9240.t1;
OZ004727.1_Dexiosoma_caninum_genome_assembly,_chromosome:_3	AUGUSTUS	gene	33297494	33307541	.	+	.	ID=g9241;
OZ004727.1_Dexiosoma_caninum_genome_assembly,_chromosome:_3	AUGUSTUS	mRNA	33297494	33307541	0.84	+	.	ID=g9241.t1;Parent=g9241;
OZ004727.1_Dexiosoma_caninum_genome_assembly,_chromosome:_3	AUGUSTUS	start_codon	33297494	33297496	.	+	0	ID=g9241.t1.start1;Parent=g9241.t1;
OZ004727.1_Dexiosoma_caninum_genome_assembly,_chromosome:_3	AUGUSTUS	CDS	33297494	33297509	0.84	+	0	ID=g9241.t1.CDS1;Parent=g9241.t1;
OZ004727.1_Dexiosoma_caninum_genome_assembly,_chromosome:_3	AUGUSTUS	exon	33297494	33297509	.	+	.	ID=g9241.t1.exon1;Parent=g9241.t1;
OZ004727.1_Dexiosoma_caninum_genome_assembly,_chromosome:_3	AUGUSTUS	intron	33297510	33303274	0.84	+	.	ID=g9241.t1.intron1;Parent=g9241.t1;
OZ004727.1_Dexiosoma_caninum_genome_assembly,_chromosome:_3	AUGUSTUS	CDS	33303275	33303447	1	+	2	ID=g9241.t1.CDS2;Parent=g9241.t1;
OZ004727.1_Dexiosoma_caninum_genome_assembly,_chromosome:_3	AUGUSTUS	exon	33303275	33303447	.	+	.	ID=g9241.t1.exon2;Parent=g9241.t1;
OZ004727.1_Dexiosoma_caninum_genome_assembly,_chromosome:_3	AUGUSTUS	intron	33303448	33306351	1	+	.	ID=g9241.t1.intron2;Parent=g9241.t1;
OZ004727.1_Dexiosoma_caninum_genome_assembly,_chromosome:_3	AUGUSTUS	CDS	33306352	33306499	1	+	0	ID=g9241.t1.CDS3;Parent=g9241.t1;
OZ004727.1_Dexiosoma_caninum_genome_assembly,_chromosome:_3	AUGUSTUS	exon	33306352	33306499	.	+	.	ID=g9241.t1.exon3;Parent=g9241.t1;
OZ004727.1_Dexiosoma_caninum_genome_assembly,_chromosome:_3	AUGUSTUS	intron	33306500	33306772	1	+	.	ID=g9241.t1.intron3;Parent=g9241.t1;
OZ004727.1_Dexiosoma_caninum_genome_assembly,_chromosome:_3	AUGUSTUS	CDS	33306773	33306934	1	+	2	ID=g9241.t1.CDS4;Parent=g9241.t1;
OZ004727.1_Dexiosoma_caninum_genome_assembly,_chromosome:_3	AUGUSTUS	exon	33306773	33306934	.	+	.	ID=g9241.t1.exon4;Parent=g9241.t1;
OZ004727.1_Dexiosoma_caninum_genome_assembly,_chromosome:_3	AUGUSTUS	intron	33306935	33307139	1	+	.	ID=g9241.t1.intron4;Parent=g9241.t1;
OZ004727.1_Dexiosoma_caninum_genome_assembly,_chromosome:_3	AUGUSTUS	CDS	33307140	33307289	1	+	2	ID=g9241.t1.CDS5;Parent=g9241.t1;
OZ004727.1_Dexiosoma_caninum_genome_assembly,_chromosome:_3	AUGUSTUS	exon	33307140	33307289	.	+	.	ID=g9241.t1.exon5;Parent=g9241.t1;
OZ004727.1_Dexiosoma_caninum_genome_assembly,_chromosome:_3	AUGUSTUS	intron	33307290	33307419	1	+	.	ID=g9241.t1.intron5;Parent=g9241.t1;
OZ004727.1_Dexiosoma_caninum_genome_assembly,_chromosome:_3	AUGUSTUS	CDS	33307420	33307541	1	+	2	ID=g9241.t1.CDS6;Parent=g9241.t1;
OZ004727.1_Dexiosoma_caninum_genome_assembly,_chromosome:_3	AUGUSTUS	exon	33307420	33307541	.	+	.	ID=g9241.t1.exon6;Parent=g9241.t1;
OZ004727.1_Dexiosoma_caninum_genome_assembly,_chromosome:_3	AUGUSTUS	stop_codon	33307539	33307541	.	+	0	ID=g9241.t1.stop1;Parent=g9241.t1;
OZ004727.1_Dexiosoma_caninum_genome_assembly,_chromosome:_3	AUGUSTUS	gene	33331975	33351467	.	+	.	ID=g9242;
OZ004727.1_Dexiosoma_caninum_genome_assembly,_chromosome:_3	AUGUSTUS	mRNA	33331975	33351467	0.44	+	.	ID=g9242.t1;Parent=g9242;
OZ004727.1_Dexiosoma_caninum_genome_assembly,_chromosome:_3	AUGUSTUS	start_codon	33331975	33331977	.	+	0	ID=g9242.t1.start1;Parent=g9242.t1;
OZ004727.1_Dexiosoma_caninum_genome_assembly,_chromosome:_3	AUGUSTUS	CDS	33331975	33332009	0.44	+	0	ID=g9242.t1.CDS1;Parent=g9242.t1;
OZ004727.1_Dexiosoma_caninum_genome_assembly,_chromosome:_3	AUGUSTUS	exon	33331975	33332009	.	+	.	ID=g9242.t1.exon1;Parent=g9242.t1;
OZ004727.1_Dexiosoma_caninum_genome_assembly,_chromosome:_3	AUGUSTUS	intron	33332010	33335426	0.44	+	.	ID=g9242.t1.intron1;Parent=g9242.t1;
OZ004727.1_Dexiosoma_caninum_genome_assembly,_chromosome:_3	AUGUSTUS	CDS	33335427	33335676	1	+	1	ID=g9242.t1.CDS2;Parent=g9242.t1;
OZ004727.1_Dexiosoma_caninum_genome_assembly,_chromosome:_3	AUGUSTUS	exon	33335427	33335676	.	+	.	ID=g9242.t1.exon2;Parent=g9242.t1;
OZ004727.1_Dexiosoma_caninum_genome_assembly,_chromosome:_3	AUGUSTUS	intron	33335677	33336049	1	+	.	ID=g9242.t1.intron2;Parent=g9242.t1;
OZ004727.1_Dexiosoma_caninum_genome_assembly,_chromosome:_3	AUGUSTUS	CDS	33336050	33336254	1	+	0	ID=g9242.t1.CDS3;Parent=g9242.t1;
OZ004727.1_Dexiosoma_caninum_genome_assembly,_chromosome:_3	AUGUSTUS	exon	33336050	33336254	.	+	.	ID=g9242.t1.exon3;Parent=g9242.t1;
OZ004727.1_Dexiosoma_caninum_genome_assembly,_chromosome:_3	AUGUSTUS	intron	33336255	33336398	1	+	.	ID=g9242.t1.intron3;Parent=g9242.t1;
OZ004727.1_Dexiosoma_caninum_genome_assembly,_chromosome:_3	AUGUSTUS	CDS	33336399	33336535	1	+	2	ID=g9242.t1.CDS4;Parent=g9242.t1;
OZ004727.1_Dexiosoma_caninum_genome_assembly,_chromosome:_3	AUGUSTUS	exon	33336399	33336535	.	+	.	ID=g9242.t1.exon4;Parent=g9242.t1;
OZ004727.1_Dexiosoma_caninum_genome_assembly,_chromosome:_3	AUGUSTUS	intron	33336536	33350794	1	+	.	ID=g9242.t1.intron4;Parent=g9242.t1;
OZ004727.1_Dexiosoma_caninum_genome_assembly,_chromosome:_3	AUGUSTUS	CDS	33350795	33350954	1	+	0	ID=g9242.t1.CDS5;Parent=g9242.t1;
OZ004727.1_Dexiosoma_caninum_genome_assembly,_chromosome:_3	AUGUSTUS	exon	33350795	33350954	.	+	.	ID=g9242.t1.exon5;Parent=g9242.t1;
OZ004727.1_Dexiosoma_caninum_genome_assembly,_chromosome:_3	AUGUSTUS	intron	33350955	33351170	1	+	.	ID=g9242.t1.intron5;Parent=g9242.t1;
OZ004727.1_Dexiosoma_caninum_genome_assembly,_chromosome:_3	AUGUSTUS	CDS	33351171	33351281	1	+	2	ID=g9242.t1.CDS6;Parent=g9242.t1;
OZ004727.1_Dexiosoma_caninum_genome_assembly,_chromosome:_3	AUGUSTUS	exon	33351171	33351281	.	+	.	ID=g9242.t1.exon6;Parent=g9242.t1;
OZ004727.1_Dexiosoma_caninum_genome_assembly,_chromosome:_3	AUGUSTUS	intron	33351282	33351438	1	+	.	ID=g9242.t1.intron6;Parent=g9242.t1;
OZ004727.1_Dexiosoma_caninum_genome_assembly,_chromosome:_3	AUGUSTUS	CDS	33351439	33351467	1	+	2	ID=g9242.t1.CDS7;Parent=g9242.t1;
OZ004727.1_Dexiosoma_caninum_genome_assembly,_chromosome:_3	AUGUSTUS	exon	33351439	33351467	.	+	.	ID=g9242.t1.exon7;Parent=g9242.t1;
OZ004727.1_Dexiosoma_caninum_genome_assembly,_chromosome:_3	AUGUSTUS	stop_codon	33351465	33351467	.	+	0	ID=g9242.t1.stop1;Parent=g9242.t1;
OZ004727.1_Dexiosoma_caninum_genome_assembly,_chromosome:_3	AUGUSTUS	gene	33370349	33385770	.	+	.	ID=g9243;
OZ004727.1_Dexiosoma_caninum_genome_assembly,_chromosome:_3	AUGUSTUS	mRNA	33370523	33383917	1	+	.	ID=g9243.t1;Parent=g9243;
OZ004727.1_Dexiosoma_caninum_genome_assembly,_chromosome:_3	AUGUSTUS	start_codon	33370523	33370525	.	+	0	ID=g9243.t1.start1;Parent=g9243.t1;
OZ004727.1_Dexiosoma_caninum_genome_assembly,_chromosome:_3	AUGUSTUS	CDS	33370523	33370850	1	+	0	ID=g9243.t1.CDS1;Parent=g9243.t1;
OZ004727.1_Dexiosoma_caninum_genome_assembly,_chromosome:_3	AUGUSTUS	exon	33370523	33370850	.	+	.	ID=g9243.t1.exon1;Parent=g9243.t1;
OZ004727.1_Dexiosoma_caninum_genome_assembly,_chromosome:_3	AUGUSTUS	intron	33370851	33371179	1	+	.	ID=g9243.t1.intron1;Parent=g9243.t1;
OZ004727.1_Dexiosoma_caninum_genome_assembly,_chromosome:_3	AUGUSTUS	CDS	33371180	33371551	1	+	2	ID=g9243.t1.CDS2;Parent=g9243.t1;
OZ004727.1_Dexiosoma_caninum_genome_assembly,_chromosome:_3	AUGUSTUS	exon	33371180	33371551	.	+	.	ID=g9243.t1.exon2;Parent=g9243.t1;
OZ004727.1_Dexiosoma_caninum_genome_assembly,_chromosome:_3	AUGUSTUS	intron	33371552	33376906	1	+	.	ID=g9243.t1.intron2;Parent=g9243.t1;
OZ004727.1_Dexiosoma_caninum_genome_assembly,_chromosome:_3	AUGUSTUS	CDS	33376907	33377026	1	+	2	ID=g9243.t1.CDS3;Parent=g9243.t1;
OZ004727.1_Dexiosoma_caninum_genome_assembly,_chromosome:_3	AUGUSTUS	exon	33376907	33377026	.	+	.	ID=g9243.t1.exon3;Parent=g9243.t1;
OZ004727.1_Dexiosoma_caninum_genome_assembly,_chromosome:_3	AUGUSTUS	intron	33377027	33377097	1	+	.	ID=g9243.t1.intron3;Parent=g9243.t1;
OZ004727.1_Dexiosoma_caninum_genome_assembly,_chromosome:_3	AUGUSTUS	CDS	33377098	33377289	1	+	2	ID=g9243.t1.CDS4;Parent=g9243.t1;
OZ004727.1_Dexiosoma_caninum_genome_assembly,_chromosome:_3	AUGUSTUS	exon	33377098	33377289	.	+	.	ID=g9243.t1.exon4;Parent=g9243.t1;
OZ004727.1_Dexiosoma_caninum_genome_assembly,_chromosome:_3	AUGUSTUS	intron	33377290	33377340	1	+	.	ID=g9243.t1.intron4;Parent=g9243.t1;
OZ004727.1_Dexiosoma_caninum_genome_assembly,_chromosome:_3	AUGUSTUS	CDS	33377341	33377799	1	+	2	ID=g9243.t1.CDS5;Parent=g9243.t1;
OZ004727.1_Dexiosoma_caninum_genome_assembly,_chromosome:_3	AUGUSTUS	exon	33377341	33377799	.	+	.	ID=g9243.t1.exon5;Parent=g9243.t1;
OZ004727.1_Dexiosoma_caninum_genome_assembly,_chromosome:_3	AUGUSTUS	intron	33377800	33377861	1	+	.	ID=g9243.t1.intron5;Parent=g9243.t1;
OZ004727.1_Dexiosoma_caninum_genome_assembly,_chromosome:_3	AUGUSTUS	CDS	33377862	33379214	1	+	2	ID=g9243.t1.CDS6;Parent=g9243.t1;
OZ004727.1_Dexiosoma_caninum_genome_assembly,_chromosome:_3	AUGUSTUS	exon	33377862	33379214	.	+	.	ID=g9243.t1.exon6;Parent=g9243.t1;
OZ004727.1_Dexiosoma_caninum_genome_assembly,_chromosome:_3	AUGUSTUS	intron	33379215	33381225	1	+	.	ID=g9243.t1.intron6;Parent=g9243.t1;
OZ004727.1_Dexiosoma_caninum_genome_assembly,_chromosome:_3	AUGUSTUS	CDS	33381226	33381504	1	+	2	ID=g9243.t1.CDS7;Parent=g9243.t1;
OZ004727.1_Dexiosoma_caninum_genome_assembly,_chromosome:_3	AUGUSTUS	exon	33381226	33381504	.	+	.	ID=g9243.t1.exon7;Parent=g9243.t1;
OZ004727.1_Dexiosoma_caninum_genome_assembly,_chromosome:_3	AUGUSTUS	intron	33381505	33381569	1	+	.	ID=g9243.t1.intron7;Parent=g9243.t1;
OZ004727.1_Dexiosoma_caninum_genome_assembly,_chromosome:_3	AUGUSTUS	CDS	33381570	33381748	1	+	2	ID=g9243.t1.CDS8;Parent=g9243.t1;
OZ004727.1_Dexiosoma_caninum_genome_assembly,_chromosome:_3	AUGUSTUS	exon	33381570	33381748	.	+	.	ID=g9243.t1.exon8;Parent=g9243.t1;
OZ004727.1_Dexiosoma_caninum_genome_assembly,_chromosome:_3	AUGUSTUS	intron	33381749	33382044	1	+	.	ID=g9243.t1.intron8;Parent=g9243.t1;
OZ004727.1_Dexiosoma_caninum_genome_assembly,_chromosome:_3	AUGUSTUS	CDS	33382045	33382303	1	+	0	ID=g9243.t1.CDS9;Parent=g9243.t1;
OZ004727.1_Dexiosoma_caninum_genome_assembly,_chromosome:_3	AUGUSTUS	exon	33382045	33382303	.	+	.	ID=g9243.t1.exon9;Parent=g9243.t1;
OZ004727.1_Dexiosoma_caninum_genome_assembly,_chromosome:_3	AUGUSTUS	intron	33382304	33382369	1	+	.	ID=g9243.t1.intron9;Parent=g9243.t1;
OZ004727.1_Dexiosoma_caninum_genome_assembly,_chromosome:_3	AUGUSTUS	CDS	33382370	33382906	1	+	2	ID=g9243.t1.CDS10;Parent=g9243.t1;
OZ004727.1_Dexiosoma_caninum_genome_assembly,_chromosome:_3	AUGUSTUS	exon	33382370	33382906	.	+	.	ID=g9243.t1.exon10;Parent=g9243.t1;
OZ004727.1_Dexiosoma_caninum_genome_assembly,_chromosome:_3	AUGUSTUS	intron	33382907	33382985	1	+	.	ID=g9243.t1.intron10;Parent=g9243.t1;
OZ004727.1_Dexiosoma_caninum_genome_assembly,_chromosome:_3	AUGUSTUS	CDS	33382986	33383060	1	+	2	ID=g9243.t1.CDS11;Parent=g9243.t1;
OZ004727.1_Dexiosoma_caninum_genome_assembly,_chromosome:_3	AUGUSTUS	exon	33382986	33383060	.	+	.	ID=g9243.t1.exon11;Parent=g9243.t1;
OZ004727.1_Dexiosoma_caninum_genome_assembly,_chromosome:_3	AUGUSTUS	intron	33383061	33383327	1	+	.	ID=g9243.t1.intron11;Parent=g9243.t1;
OZ004727.1_Dexiosoma_caninum_genome_assembly,_chromosome:_3	AUGUSTUS	CDS	33383328	33383917	1	+	2	ID=g9243.t1.CDS12;Parent=g9243.t1;
OZ004727.1_Dexiosoma_caninum_genome_assembly,_chromosome:_3	AUGUSTUS	exon	33383328	33383917	.	+	.	ID=g9243.t1.exon12;Parent=g9243.t1;
OZ004727.1_Dexiosoma_caninum_genome_assembly,_chromosome:_3	AUGUSTUS	stop_codon	33383915	33383917	.	+	0	ID=g9243.t1.stop1;Parent=g9243.t1;
OZ004727.1_Dexiosoma_caninum_genome_assembly,_chromosome:_3	AUGUSTUS	mRNA	33370523	33385770	1	+	.	ID=g9243.t2;Parent=g9243;
OZ004727.1_Dexiosoma_caninum_genome_assembly,_chromosome:_3	AUGUSTUS	start_codon	33370523	33370525	.	+	0	ID=g9243.t2.start1;Parent=g9243.t2;
OZ004727.1_Dexiosoma_caninum_genome_assembly,_chromosome:_3	AUGUSTUS	CDS	33370523	33370850	1	+	0	ID=g9243.t2.CDS1;Parent=g9243.t2;
OZ004727.1_Dexiosoma_caninum_genome_assembly,_chromosome:_3	AUGUSTUS	exon	33370523	33370850	.	+	.	ID=g9243.t2.exon1;Parent=g9243.t2;
OZ004727.1_Dexiosoma_caninum_genome_assembly,_chromosome:_3	AUGUSTUS	intron	33370851	33371179	1	+	.	ID=g9243.t2.intron1;Parent=g9243.t2;
OZ004727.1_Dexiosoma_caninum_genome_assembly,_chromosome:_3	AUGUSTUS	CDS	33371180	33371551	1	+	2	ID=g9243.t2.CDS2;Parent=g9243.t2;
OZ004727.1_Dexiosoma_caninum_genome_assembly,_chromosome:_3	AUGUSTUS	exon	33371180	33371551	.	+	.	ID=g9243.t2.exon2;Parent=g9243.t2;
OZ004727.1_Dexiosoma_caninum_genome_assembly,_chromosome:_3	AUGUSTUS	intron	33371552	33376906	1	+	.	ID=g9243.t2.intron2;Parent=g9243.t2;
OZ004727.1_Dexiosoma_caninum_genome_assembly,_chromosome:_3	AUGUSTUS	CDS	33376907	33377026	1	+	2	ID=g9243.t2.CDS3;Parent=g9243.t2;
OZ004727.1_Dexiosoma_caninum_genome_assembly,_chromosome:_3	AUGUSTUS	exon	33376907	33377026	.	+	.	ID=g9243.t2.exon3;Parent=g9243.t2;
OZ004727.1_Dexiosoma_caninum_genome_assembly,_chromosome:_3	AUGUSTUS	intron	33377027	33377097	1	+	.	ID=g9243.t2.intron3;Parent=g9243.t2;
OZ004727.1_Dexiosoma_caninum_genome_assembly,_chromosome:_3	AUGUSTUS	CDS	33377098	33377289	1	+	2	ID=g9243.t2.CDS4;Parent=g9243.t2;
OZ004727.1_Dexiosoma_caninum_genome_assembly,_chromosome:_3	AUGUSTUS	exon	33377098	33377289	.	+	.	ID=g9243.t2.exon4;Parent=g9243.t2;
OZ004727.1_Dexiosoma_caninum_genome_assembly,_chromosome:_3	AUGUSTUS	intron	33377290	33377340	1	+	.	ID=g9243.t2.intron4;Parent=g9243.t2;
OZ004727.1_Dexiosoma_caninum_genome_assembly,_chromosome:_3	AUGUSTUS	CDS	33377341	33377799	1	+	2	ID=g9243.t2.CDS5;Parent=g9243.t2;
OZ004727.1_Dexiosoma_caninum_genome_assembly,_chromosome:_3	AUGUSTUS	exon	33377341	33377799	.	+	.	ID=g9243.t2.exon5;Parent=g9243.t2;
OZ004727.1_Dexiosoma_caninum_genome_assembly,_chromosome:_3	AUGUSTUS	intron	33377800	33377861	1	+	.	ID=g9243.t2.intron5;Parent=g9243.t2;
OZ004727.1_Dexiosoma_caninum_genome_assembly,_chromosome:_3	AUGUSTUS	CDS	33377862	33379214	1	+	2	ID=g9243.t2.CDS6;Parent=g9243.t2;
OZ004727.1_Dexiosoma_caninum_genome_assembly,_chromosome:_3	AUGUSTUS	exon	33377862	33379214	.	+	.	ID=g9243.t2.exon6;Parent=g9243.t2;
OZ004727.1_Dexiosoma_caninum_genome_assembly,_chromosome:_3	AUGUSTUS	intron	33379215	33381225	1	+	.	ID=g9243.t2.intron6;Parent=g9243.t2;
OZ004727.1_Dexiosoma_caninum_genome_assembly,_chromosome:_3	AUGUSTUS	CDS	33381226	33381504	1	+	2	ID=g9243.t2.CDS7;Parent=g9243.t2;
OZ004727.1_Dexiosoma_caninum_genome_assembly,_chromosome:_3	AUGUSTUS	exon	33381226	33381504	.	+	.	ID=g9243.t2.exon7;Parent=g9243.t2;
OZ004727.1_Dexiosoma_caninum_genome_assembly,_chromosome:_3	AUGUSTUS	intron	33381505	33381569	1	+	.	ID=g9243.t2.intron7;Parent=g9243.t2;
OZ004727.1_Dexiosoma_caninum_genome_assembly,_chromosome:_3	AUGUSTUS	CDS	33381570	33381748	1	+	2	ID=g9243.t2.CDS8;Parent=g9243.t2;
OZ004727.1_Dexiosoma_caninum_genome_assembly,_chromosome:_3	AUGUSTUS	exon	33381570	33381748	.	+	.	ID=g9243.t2.exon8;Parent=g9243.t2;
OZ004727.1_Dexiosoma_caninum_genome_assembly,_chromosome:_3	AUGUSTUS	intron	33381749	33382044	1	+	.	ID=g9243.t2.intron8;Parent=g9243.t2;
OZ004727.1_Dexiosoma_caninum_genome_assembly,_chromosome:_3	AUGUSTUS	CDS	33382045	33382303	1	+	0	ID=g9243.t2.CDS9;Parent=g9243.t2;
OZ004727.1_Dexiosoma_caninum_genome_assembly,_chromosome:_3	AUGUSTUS	exon	33382045	33382303	.	+	.	ID=g9243.t2.exon9;Parent=g9243.t2;
OZ004727.1_Dexiosoma_caninum_genome_assembly,_chromosome:_3	AUGUSTUS	intron	33382304	33382369	1	+	.	ID=g9243.t2.intron9;Parent=g9243.t2;
OZ004727.1_Dexiosoma_caninum_genome_assembly,_chromosome:_3	AUGUSTUS	CDS	33382370	33382906	1	+	2	ID=g9243.t2.CDS10;Parent=g9243.t2;
OZ004727.1_Dexiosoma_caninum_genome_assembly,_chromosome:_3	AUGUSTUS	exon	33382370	33382906	.	+	.	ID=g9243.t2.exon10;Parent=g9243.t2;
OZ004727.1_Dexiosoma_caninum_genome_assembly,_chromosome:_3	AUGUSTUS	intron	33382907	33382985	1	+	.	ID=g9243.t2.intron10;Parent=g9243.t2;
OZ004727.1_Dexiosoma_caninum_genome_assembly,_chromosome:_3	AUGUSTUS	CDS	33382986	33383060	1	+	2	ID=g9243.t2.CDS11;Parent=g9243.t2;
OZ004727.1_Dexiosoma_caninum_genome_assembly,_chromosome:_3	AUGUSTUS	exon	33382986	33383060	.	+	.	ID=g9243.t2.exon11;Parent=g9243.t2;
OZ004727.1_Dexiosoma_caninum_genome_assembly,_chromosome:_3	AUGUSTUS	intron	33383061	33385465	1	+	.	ID=g9243.t2.intron11;Parent=g9243.t2;
OZ004727.1_Dexiosoma_caninum_genome_assembly,_chromosome:_3	AUGUSTUS	CDS	33385466	33385770	1	+	2	ID=g9243.t2.CDS12;Parent=g9243.t2;
OZ004727.1_Dexiosoma_caninum_genome_assembly,_chromosome:_3	AUGUSTUS	exon	33385466	33385770	.	+	.	ID=g9243.t2.exon12;Parent=g9243.t2;
OZ004727.1_Dexiosoma_caninum_genome_assembly,_chromosome:_3	AUGUSTUS	stop_codon	33385768	33385770	.	+	0	ID=g9243.t2.stop1;Parent=g9243.t2;
OZ004727.1_Dexiosoma_caninum_genome_assembly,_chromosome:_3	AUGUSTUS	mRNA	33370523	33383917	1	+	.	ID=g9243.t3;Parent=g9243;
OZ004727.1_Dexiosoma_caninum_genome_assembly,_chromosome:_3	AUGUSTUS	start_codon	33370523	33370525	.	+	0	ID=g9243.t3.start1;Parent=g9243.t3;
OZ004727.1_Dexiosoma_caninum_genome_assembly,_chromosome:_3	AUGUSTUS	CDS	33370523	33370850	1	+	0	ID=g9243.t3.CDS1;Parent=g9243.t3;
OZ004727.1_Dexiosoma_caninum_genome_assembly,_chromosome:_3	AUGUSTUS	exon	33370523	33370850	.	+	.	ID=g9243.t3.exon1;Parent=g9243.t3;
OZ004727.1_Dexiosoma_caninum_genome_assembly,_chromosome:_3	AUGUSTUS	intron	33370851	33376906	1	+	.	ID=g9243.t3.intron1;Parent=g9243.t3;
OZ004727.1_Dexiosoma_caninum_genome_assembly,_chromosome:_3	AUGUSTUS	CDS	33376907	33377026	1	+	2	ID=g9243.t3.CDS2;Parent=g9243.t3;
OZ004727.1_Dexiosoma_caninum_genome_assembly,_chromosome:_3	AUGUSTUS	exon	33376907	33377026	.	+	.	ID=g9243.t3.exon2;Parent=g9243.t3;
OZ004727.1_Dexiosoma_caninum_genome_assembly,_chromosome:_3	AUGUSTUS	intron	33377027	33377097	1	+	.	ID=g9243.t3.intron2;Parent=g9243.t3;
OZ004727.1_Dexiosoma_caninum_genome_assembly,_chromosome:_3	AUGUSTUS	CDS	33377098	33377289	1	+	2	ID=g9243.t3.CDS3;Parent=g9243.t3;
OZ004727.1_Dexiosoma_caninum_genome_assembly,_chromosome:_3	AUGUSTUS	exon	33377098	33377289	.	+	.	ID=g9243.t3.exon3;Parent=g9243.t3;
OZ004727.1_Dexiosoma_caninum_genome_assembly,_chromosome:_3	AUGUSTUS	intron	33377290	33377340	1	+	.	ID=g9243.t3.intron3;Parent=g9243.t3;
OZ004727.1_Dexiosoma_caninum_genome_assembly,_chromosome:_3	AUGUSTUS	CDS	33377341	33377799	1	+	2	ID=g9243.t3.CDS4;Parent=g9243.t3;
OZ004727.1_Dexiosoma_caninum_genome_assembly,_chromosome:_3	AUGUSTUS	exon	33377341	33377799	.	+	.	ID=g9243.t3.exon4;Parent=g9243.t3;
OZ004727.1_Dexiosoma_caninum_genome_assembly,_chromosome:_3	AUGUSTUS	intron	33377800	33377861	1	+	.	ID=g9243.t3.intron4;Parent=g9243.t3;
OZ004727.1_Dexiosoma_caninum_genome_assembly,_chromosome:_3	AUGUSTUS	CDS	33377862	33379214	1	+	2	ID=g9243.t3.CDS5;Parent=g9243.t3;
OZ004727.1_Dexiosoma_caninum_genome_assembly,_chromosome:_3	AUGUSTUS	exon	33377862	33379214	.	+	.	ID=g9243.t3.exon5;Parent=g9243.t3;
OZ004727.1_Dexiosoma_caninum_genome_assembly,_chromosome:_3	AUGUSTUS	intron	33379215	33381225	1	+	.	ID=g9243.t3.intron5;Parent=g9243.t3;
OZ004727.1_Dexiosoma_caninum_genome_assembly,_chromosome:_3	AUGUSTUS	CDS	33381226	33381504	1	+	2	ID=g9243.t3.CDS6;Parent=g9243.t3;
OZ004727.1_Dexiosoma_caninum_genome_assembly,_chromosome:_3	AUGUSTUS	exon	33381226	33381504	.	+	.	ID=g9243.t3.exon6;Parent=g9243.t3;
OZ004727.1_Dexiosoma_caninum_genome_assembly,_chromosome:_3	AUGUSTUS	intron	33381505	33381569	1	+	.	ID=g9243.t3.intron6;Parent=g9243.t3;
OZ004727.1_Dexiosoma_caninum_genome_assembly,_chromosome:_3	AUGUSTUS	CDS	33381570	33381748	1	+	2	ID=g9243.t3.CDS7;Parent=g9243.t3;
OZ004727.1_Dexiosoma_caninum_genome_assembly,_chromosome:_3	AUGUSTUS	exon	33381570	33381748	.	+	.	ID=g9243.t3.exon7;Parent=g9243.t3;
OZ004727.1_Dexiosoma_caninum_genome_assembly,_chromosome:_3	AUGUSTUS	intron	33381749	33382044	1	+	.	ID=g9243.t3.intron7;Parent=g9243.t3;
OZ004727.1_Dexiosoma_caninum_genome_assembly,_chromosome:_3	AUGUSTUS	CDS	33382045	33382303	1	+	0	ID=g9243.t3.CDS8;Parent=g9243.t3;
OZ004727.1_Dexiosoma_caninum_genome_assembly,_chromosome:_3	AUGUSTUS	exon	33382045	33382303	.	+	.	ID=g9243.t3.exon8;Parent=g9243.t3;
OZ004727.1_Dexiosoma_caninum_genome_assembly,_chromosome:_3	AUGUSTUS	intron	33382304	33382369	1	+	.	ID=g9243.t3.intron8;Parent=g9243.t3;
OZ004727.1_Dexiosoma_caninum_genome_assembly,_chromosome:_3	AUGUSTUS	CDS	33382370	33382906	1	+	2	ID=g9243.t3.CDS9;Parent=g9243.t3;
OZ004727.1_Dexiosoma_caninum_genome_assembly,_chromosome:_3	AUGUSTUS	exon	33382370	33382906	.	+	.	ID=g9243.t3.exon9;Parent=g9243.t3;
OZ004727.1_Dexiosoma_caninum_genome_assembly,_chromosome:_3	AUGUSTUS	intron	33382907	33382985	1	+	.	ID=g9243.t3.intron9;Parent=g9243.t3;
OZ004727.1_Dexiosoma_caninum_genome_assembly,_chromosome:_3	AUGUSTUS	CDS	33382986	33383060	1	+	2	ID=g9243.t3.CDS10;Parent=g9243.t3;
OZ004727.1_Dexiosoma_caninum_genome_assembly,_chromosome:_3	AUGUSTUS	exon	33382986	33383060	.	+	.	ID=g9243.t3.exon10;Parent=g9243.t3;
OZ004727.1_Dexiosoma_caninum_genome_assembly,_chromosome:_3	AUGUSTUS	intron	33383061	33383327	1	+	.	ID=g9243.t3.intron10;Parent=g9243.t3;
OZ004727.1_Dexiosoma_caninum_genome_assembly,_chromosome:_3	AUGUSTUS	CDS	33383328	33383917	1	+	2	ID=g9243.t3.CDS11;Parent=g9243.t3;
OZ004727.1_Dexiosoma_caninum_genome_assembly,_chromosome:_3	AUGUSTUS	exon	33383328	33383917	.	+	.	ID=g9243.t3.exon11;Parent=g9243.t3;
OZ004727.1_Dexiosoma_caninum_genome_assembly,_chromosome:_3	AUGUSTUS	stop_codon	33383915	33383917	.	+	0	ID=g9243.t3.stop1;Parent=g9243.t3;
OZ004727.1_Dexiosoma_caninum_genome_assembly,_chromosome:_3	AUGUSTUS	mRNA	33370523	33385770	0.51	+	.	ID=g9243.t4;Parent=g9243;
OZ004727.1_Dexiosoma_caninum_genome_assembly,_chromosome:_3	AUGUSTUS	start_codon	33370523	33370525	.	+	0	ID=g9243.t4.start1;Parent=g9243.t4;
OZ004727.1_Dexiosoma_caninum_genome_assembly,_chromosome:_3	AUGUSTUS	CDS	33370523	33370850	1	+	0	ID=g9243.t4.CDS1;Parent=g9243.t4;
OZ004727.1_Dexiosoma_caninum_genome_assembly,_chromosome:_3	AUGUSTUS	exon	33370523	33370850	.	+	.	ID=g9243.t4.exon1;Parent=g9243.t4;
OZ004727.1_Dexiosoma_caninum_genome_assembly,_chromosome:_3	AUGUSTUS	intron	33370851	33371179	1	+	.	ID=g9243.t4.intron1;Parent=g9243.t4;
OZ004727.1_Dexiosoma_caninum_genome_assembly,_chromosome:_3	AUGUSTUS	CDS	33371180	33371551	1	+	2	ID=g9243.t4.CDS2;Parent=g9243.t4;
OZ004727.1_Dexiosoma_caninum_genome_assembly,_chromosome:_3	AUGUSTUS	exon	33371180	33371551	.	+	.	ID=g9243.t4.exon2;Parent=g9243.t4;
OZ004727.1_Dexiosoma_caninum_genome_assembly,_chromosome:_3	AUGUSTUS	intron	33371552	33376906	1	+	.	ID=g9243.t4.intron2;Parent=g9243.t4;
OZ004727.1_Dexiosoma_caninum_genome_assembly,_chromosome:_3	AUGUSTUS	CDS	33376907	33377026	1	+	2	ID=g9243.t4.CDS3;Parent=g9243.t4;
OZ004727.1_Dexiosoma_caninum_genome_assembly,_chromosome:_3	AUGUSTUS	exon	33376907	33377026	.	+	.	ID=g9243.t4.exon3;Parent=g9243.t4;
OZ004727.1_Dexiosoma_caninum_genome_assembly,_chromosome:_3	AUGUSTUS	intron	33377027	33377097	1	+	.	ID=g9243.t4.intron3;Parent=g9243.t4;
OZ004727.1_Dexiosoma_caninum_genome_assembly,_chromosome:_3	AUGUSTUS	CDS	33377098	33377289	1	+	2	ID=g9243.t4.CDS4;Parent=g9243.t4;
OZ004727.1_Dexiosoma_caninum_genome_assembly,_chromosome:_3	AUGUSTUS	exon	33377098	33377289	.	+	.	ID=g9243.t4.exon4;Parent=g9243.t4;
OZ004727.1_Dexiosoma_caninum_genome_assembly,_chromosome:_3	AUGUSTUS	intron	33377290	33377340	1	+	.	ID=g9243.t4.intron4;Parent=g9243.t4;
OZ004727.1_Dexiosoma_caninum_genome_assembly,_chromosome:_3	AUGUSTUS	CDS	33377341	33377799	1	+	2	ID=g9243.t4.CDS5;Parent=g9243.t4;
OZ004727.1_Dexiosoma_caninum_genome_assembly,_chromosome:_3	AUGUSTUS	exon	33377341	33377799	.	+	.	ID=g9243.t4.exon5;Parent=g9243.t4;
OZ004727.1_Dexiosoma_caninum_genome_assembly,_chromosome:_3	AUGUSTUS	intron	33377800	33377861	1	+	.	ID=g9243.t4.intron5;Parent=g9243.t4;
OZ004727.1_Dexiosoma_caninum_genome_assembly,_chromosome:_3	AUGUSTUS	CDS	33377862	33379214	1	+	2	ID=g9243.t4.CDS6;Parent=g9243.t4;
OZ004727.1_Dexiosoma_caninum_genome_assembly,_chromosome:_3	AUGUSTUS	exon	33377862	33379214	.	+	.	ID=g9243.t4.exon6;Parent=g9243.t4;
OZ004727.1_Dexiosoma_caninum_genome_assembly,_chromosome:_3	AUGUSTUS	intron	33379215	33381225	1	+	.	ID=g9243.t4.intron6;Parent=g9243.t4;
OZ004727.1_Dexiosoma_caninum_genome_assembly,_chromosome:_3	AUGUSTUS	CDS	33381226	33381504	1	+	2	ID=g9243.t4.CDS7;Parent=g9243.t4;
OZ004727.1_Dexiosoma_caninum_genome_assembly,_chromosome:_3	AUGUSTUS	exon	33381226	33381504	.	+	.	ID=g9243.t4.exon7;Parent=g9243.t4;
OZ004727.1_Dexiosoma_caninum_genome_assembly,_chromosome:_3	AUGUSTUS	intron	33381505	33381569	1	+	.	ID=g9243.t4.intron7;Parent=g9243.t4;
OZ004727.1_Dexiosoma_caninum_genome_assembly,_chromosome:_3	AUGUSTUS	CDS	33381570	33381748	1	+	2	ID=g9243.t4.CDS8;Parent=g9243.t4;
OZ004727.1_Dexiosoma_caninum_genome_assembly,_chromosome:_3	AUGUSTUS	exon	33381570	33381748	.	+	.	ID=g9243.t4.exon8;Parent=g9243.t4;
OZ004727.1_Dexiosoma_caninum_genome_assembly,_chromosome:_3	AUGUSTUS	intron	33381749	33382044	1	+	.	ID=g9243.t4.intron8;Parent=g9243.t4;
OZ004727.1_Dexiosoma_caninum_genome_assembly,_chromosome:_3	AUGUSTUS	CDS	33382045	33382303	1	+	0	ID=g9243.t4.CDS9;Parent=g9243.t4;
OZ004727.1_Dexiosoma_caninum_genome_assembly,_chromosome:_3	AUGUSTUS	exon	33382045	33382303	.	+	.	ID=g9243.t4.exon9;Parent=g9243.t4;
OZ004727.1_Dexiosoma_caninum_genome_assembly,_chromosome:_3	AUGUSTUS	intron	33382304	33382369	1	+	.	ID=g9243.t4.intron9;Parent=g9243.t4;
OZ004727.1_Dexiosoma_caninum_genome_assembly,_chromosome:_3	AUGUSTUS	CDS	33382370	33382906	1	+	2	ID=g9243.t4.CDS10;Parent=g9243.t4;
OZ004727.1_Dexiosoma_caninum_genome_assembly,_chromosome:_3	AUGUSTUS	exon	33382370	33382906	.	+	.	ID=g9243.t4.exon10;Parent=g9243.t4;
OZ004727.1_Dexiosoma_caninum_genome_assembly,_chromosome:_3	AUGUSTUS	intron	33382907	33382985	1	+	.	ID=g9243.t4.intron10;Parent=g9243.t4;
OZ004727.1_Dexiosoma_caninum_genome_assembly,_chromosome:_3	AUGUSTUS	CDS	33382986	33383064	1	+	2	ID=g9243.t4.CDS11;Parent=g9243.t4;
OZ004727.1_Dexiosoma_caninum_genome_assembly,_chromosome:_3	AUGUSTUS	exon	33382986	33383064	.	+	.	ID=g9243.t4.exon11;Parent=g9243.t4;
OZ004727.1_Dexiosoma_caninum_genome_assembly,_chromosome:_3	AUGUSTUS	intron	33383065	33385465	1	+	.	ID=g9243.t4.intron11;Parent=g9243.t4;
OZ004727.1_Dexiosoma_caninum_genome_assembly,_chromosome:_3	AUGUSTUS	CDS	33385466	33385629	0.57	+	1	ID=g9243.t4.CDS12;Parent=g9243.t4;
OZ004727.1_Dexiosoma_caninum_genome_assembly,_chromosome:_3	AUGUSTUS	exon	33385466	33385629	.	+	.	ID=g9243.t4.exon12;Parent=g9243.t4;
OZ004727.1_Dexiosoma_caninum_genome_assembly,_chromosome:_3	AUGUSTUS	intron	33385630	33385678	0.51	+	.	ID=g9243.t4.intron12;Parent=g9243.t4;
OZ004727.1_Dexiosoma_caninum_genome_assembly,_chromosome:_3	AUGUSTUS	CDS	33385679	33385770	0.51	+	2	ID=g9243.t4.CDS13;Parent=g9243.t4;
OZ004727.1_Dexiosoma_caninum_genome_assembly,_chromosome:_3	AUGUSTUS	exon	33385679	33385770	.	+	.	ID=g9243.t4.exon13;Parent=g9243.t4;
OZ004727.1_Dexiosoma_caninum_genome_assembly,_chromosome:_3	AUGUSTUS	stop_codon	33385768	33385770	.	+	0	ID=g9243.t4.stop1;Parent=g9243.t4;
OZ004727.1_Dexiosoma_caninum_genome_assembly,_chromosome:_3	GeneMark.hmm3	mRNA	33370349	33383917	.	+	.	ID=g9243.t5;Parent=g9243;
OZ004727.1_Dexiosoma_caninum_genome_assembly,_chromosome:_3	GeneMark.hmm3	start_codon	33370349	33370351	.	+	0	ID=g9243.t5.start1;Parent=g9243.t5;
OZ004727.1_Dexiosoma_caninum_genome_assembly,_chromosome:_3	GeneMark.hmm3	CDS	33370349	33370850	.	+	0	ID=g9243.t5.CDS1;Parent=g9243.t5;
OZ004727.1_Dexiosoma_caninum_genome_assembly,_chromosome:_3	GeneMark.hmm3	exon	33370349	33370850	0	+	.	ID=g9243.t5.exon1;Parent=g9243.t5;
OZ004727.1_Dexiosoma_caninum_genome_assembly,_chromosome:_3	GeneMark.hmm3	intron	33370851	33371179	.	+	2	ID=g9243.t5.intron1;Parent=g9243.t5;
OZ004727.1_Dexiosoma_caninum_genome_assembly,_chromosome:_3	GeneMark.hmm3	CDS	33371180	33371551	.	+	2	ID=g9243.t5.CDS2;Parent=g9243.t5;
OZ004727.1_Dexiosoma_caninum_genome_assembly,_chromosome:_3	GeneMark.hmm3	exon	33371180	33371551	0	+	.	ID=g9243.t5.exon2;Parent=g9243.t5;
OZ004727.1_Dexiosoma_caninum_genome_assembly,_chromosome:_3	GeneMark.hmm3	intron	33371552	33376906	.	+	2	ID=g9243.t5.intron2;Parent=g9243.t5;
OZ004727.1_Dexiosoma_caninum_genome_assembly,_chromosome:_3	GeneMark.hmm3	CDS	33376907	33377026	.	+	2	ID=g9243.t5.CDS3;Parent=g9243.t5;
OZ004727.1_Dexiosoma_caninum_genome_assembly,_chromosome:_3	GeneMark.hmm3	exon	33376907	33377026	0	+	.	ID=g9243.t5.exon3;Parent=g9243.t5;
OZ004727.1_Dexiosoma_caninum_genome_assembly,_chromosome:_3	GeneMark.hmm3	intron	33377027	33377097	.	+	2	ID=g9243.t5.intron3;Parent=g9243.t5;
OZ004727.1_Dexiosoma_caninum_genome_assembly,_chromosome:_3	GeneMark.hmm3	CDS	33377098	33377289	.	+	2	ID=g9243.t5.CDS4;Parent=g9243.t5;
OZ004727.1_Dexiosoma_caninum_genome_assembly,_chromosome:_3	GeneMark.hmm3	exon	33377098	33377289	0	+	.	ID=g9243.t5.exon4;Parent=g9243.t5;
OZ004727.1_Dexiosoma_caninum_genome_assembly,_chromosome:_3	GeneMark.hmm3	intron	33377290	33377340	.	+	2	ID=g9243.t5.intron4;Parent=g9243.t5;
OZ004727.1_Dexiosoma_caninum_genome_assembly,_chromosome:_3	GeneMark.hmm3	CDS	33377341	33377799	.	+	2	ID=g9243.t5.CDS5;Parent=g9243.t5;
OZ004727.1_Dexiosoma_caninum_genome_assembly,_chromosome:_3	GeneMark.hmm3	exon	33377341	33377799	0	+	.	ID=g9243.t5.exon5;Parent=g9243.t5;
OZ004727.1_Dexiosoma_caninum_genome_assembly,_chromosome:_3	GeneMark.hmm3	intron	33377800	33377861	.	+	2	ID=g9243.t5.intron5;Parent=g9243.t5;
OZ004727.1_Dexiosoma_caninum_genome_assembly,_chromosome:_3	GeneMark.hmm3	CDS	33377862	33379214	.	+	2	ID=g9243.t5.CDS6;Parent=g9243.t5;
OZ004727.1_Dexiosoma_caninum_genome_assembly,_chromosome:_3	GeneMark.hmm3	exon	33377862	33379214	0	+	.	ID=g9243.t5.exon6;Parent=g9243.t5;
OZ004727.1_Dexiosoma_caninum_genome_assembly,_chromosome:_3	GeneMark.hmm3	intron	33379215	33381225	.	+	2	ID=g9243.t5.intron6;Parent=g9243.t5;
OZ004727.1_Dexiosoma_caninum_genome_assembly,_chromosome:_3	GeneMark.hmm3	CDS	33381226	33381504	.	+	2	ID=g9243.t5.CDS7;Parent=g9243.t5;
OZ004727.1_Dexiosoma_caninum_genome_assembly,_chromosome:_3	GeneMark.hmm3	exon	33381226	33381504	0	+	.	ID=g9243.t5.exon7;Parent=g9243.t5;
OZ004727.1_Dexiosoma_caninum_genome_assembly,_chromosome:_3	GeneMark.hmm3	intron	33381505	33381569	.	+	2	ID=g9243.t5.intron7;Parent=g9243.t5;
OZ004727.1_Dexiosoma_caninum_genome_assembly,_chromosome:_3	GeneMark.hmm3	CDS	33381570	33381748	.	+	2	ID=g9243.t5.CDS8;Parent=g9243.t5;
OZ004727.1_Dexiosoma_caninum_genome_assembly,_chromosome:_3	GeneMark.hmm3	exon	33381570	33381748	0	+	.	ID=g9243.t5.exon8;Parent=g9243.t5;
OZ004727.1_Dexiosoma_caninum_genome_assembly,_chromosome:_3	GeneMark.hmm3	intron	33381749	33382044	.	+	0	ID=g9243.t5.intron8;Parent=g9243.t5;
OZ004727.1_Dexiosoma_caninum_genome_assembly,_chromosome:_3	GeneMark.hmm3	CDS	33382045	33382303	.	+	0	ID=g9243.t5.CDS9;Parent=g9243.t5;
OZ004727.1_Dexiosoma_caninum_genome_assembly,_chromosome:_3	GeneMark.hmm3	exon	33382045	33382303	0	+	.	ID=g9243.t5.exon9;Parent=g9243.t5;
OZ004727.1_Dexiosoma_caninum_genome_assembly,_chromosome:_3	GeneMark.hmm3	intron	33382304	33382369	.	+	2	ID=g9243.t5.intron9;Parent=g9243.t5;
OZ004727.1_Dexiosoma_caninum_genome_assembly,_chromosome:_3	GeneMark.hmm3	CDS	33382370	33382906	.	+	2	ID=g9243.t5.CDS10;Parent=g9243.t5;
OZ004727.1_Dexiosoma_caninum_genome_assembly,_chromosome:_3	GeneMark.hmm3	exon	33382370	33382906	0	+	.	ID=g9243.t5.exon10;Parent=g9243.t5;
OZ004727.1_Dexiosoma_caninum_genome_assembly,_chromosome:_3	GeneMark.hmm3	intron	33382907	33382985	.	+	2	ID=g9243.t5.intron10;Parent=g9243.t5;
OZ004727.1_Dexiosoma_caninum_genome_assembly,_chromosome:_3	GeneMark.hmm3	CDS	33382986	33383060	.	+	2	ID=g9243.t5.CDS11;Parent=g9243.t5;
OZ004727.1_Dexiosoma_caninum_genome_assembly,_chromosome:_3	GeneMark.hmm3	exon	33382986	33383060	0	+	.	ID=g9243.t5.exon11;Parent=g9243.t5;
OZ004727.1_Dexiosoma_caninum_genome_assembly,_chromosome:_3	GeneMark.hmm3	intron	33383061	33383327	.	+	2	ID=g9243.t5.intron11;Parent=g9243.t5;
OZ004727.1_Dexiosoma_caninum_genome_assembly,_chromosome:_3	GeneMark.hmm3	CDS	33383328	33383917	.	+	2	ID=g9243.t5.CDS12;Parent=g9243.t5;
OZ004727.1_Dexiosoma_caninum_genome_assembly,_chromosome:_3	GeneMark.hmm3	exon	33383328	33383917	0	+	.	ID=g9243.t5.exon12;Parent=g9243.t5;
OZ004727.1_Dexiosoma_caninum_genome_assembly,_chromosome:_3	GeneMark.hmm3	stop_codon	33383915	33383917	.	+	0	ID=g9243.t5.stop1;Parent=g9243.t5;
OZ004727.1_Dexiosoma_caninum_genome_assembly,_chromosome:_3	AUGUSTUS	gene	33385881	33386312	.	+	.	ID=g9244;
OZ004727.1_Dexiosoma_caninum_genome_assembly,_chromosome:_3	AUGUSTUS	mRNA	33385881	33386312	1	+	.	ID=g9244.t1;Parent=g9244;
OZ004727.1_Dexiosoma_caninum_genome_assembly,_chromosome:_3	AUGUSTUS	start_codon	33385881	33385883	.	+	0	ID=g9244.t1.start1;Parent=g9244.t1;
OZ004727.1_Dexiosoma_caninum_genome_assembly,_chromosome:_3	AUGUSTUS	CDS	33385881	33386312	1	+	0	ID=g9244.t1.CDS1;Parent=g9244.t1;
OZ004727.1_Dexiosoma_caninum_genome_assembly,_chromosome:_3	AUGUSTUS	exon	33385881	33386312	.	+	.	ID=g9244.t1.exon1;Parent=g9244.t1;
OZ004727.1_Dexiosoma_caninum_genome_assembly,_chromosome:_3	AUGUSTUS	stop_codon	33386310	33386312	.	+	0	ID=g9244.t1.stop1;Parent=g9244.t1;
OZ004727.1_Dexiosoma_caninum_genome_assembly,_chromosome:_3	AUGUSTUS	gene	33568321	33569016	.	+	.	ID=g9245;
OZ004727.1_Dexiosoma_caninum_genome_assembly,_chromosome:_3	AUGUSTUS	mRNA	33568321	33569016	1	+	.	ID=g9245.t1;Parent=g9245;
OZ004727.1_Dexiosoma_caninum_genome_assembly,_chromosome:_3	AUGUSTUS	start_codon	33568321	33568323	.	+	0	ID=g9245.t1.start1;Parent=g9245.t1;
OZ004727.1_Dexiosoma_caninum_genome_assembly,_chromosome:_3	AUGUSTUS	CDS	33568321	33569016	1	+	0	ID=g9245.t1.CDS1;Parent=g9245.t1;
OZ004727.1_Dexiosoma_caninum_genome_assembly,_chromosome:_3	AUGUSTUS	exon	33568321	33569016	.	+	.	ID=g9245.t1.exon1;Parent=g9245.t1;
OZ004727.1_Dexiosoma_caninum_genome_assembly,_chromosome:_3	AUGUSTUS	stop_codon	33569014	33569016	.	+	0	ID=g9245.t1.stop1;Parent=g9245.t1;
OZ004727.1_Dexiosoma_caninum_genome_assembly,_chromosome:_3	AUGUSTUS	gene	33658499	33661858	.	+	.	ID=g9246;
OZ004727.1_Dexiosoma_caninum_genome_assembly,_chromosome:_3	AUGUSTUS	mRNA	33658499	33661858	1	+	.	ID=g9246.t1;Parent=g9246;
OZ004727.1_Dexiosoma_caninum_genome_assembly,_chromosome:_3	AUGUSTUS	start_codon	33658499	33658501	.	+	0	ID=g9246.t1.start1;Parent=g9246.t1;
OZ004727.1_Dexiosoma_caninum_genome_assembly,_chromosome:_3	AUGUSTUS	CDS	33658499	33661858	1	+	0	ID=g9246.t1.CDS1;Parent=g9246.t1;
OZ004727.1_Dexiosoma_caninum_genome_assembly,_chromosome:_3	AUGUSTUS	exon	33658499	33661858	.	+	.	ID=g9246.t1.exon1;Parent=g9246.t1;
OZ004727.1_Dexiosoma_caninum_genome_assembly,_chromosome:_3	AUGUSTUS	stop_codon	33661856	33661858	.	+	0	ID=g9246.t1.stop1;Parent=g9246.t1;
OZ004727.1_Dexiosoma_caninum_genome_assembly,_chromosome:_3	AUGUSTUS	gene	33661885	33663156	.	+	.	ID=g9247;
OZ004727.1_Dexiosoma_caninum_genome_assembly,_chromosome:_3	AUGUSTUS	mRNA	33661885	33663156	1	+	.	ID=g9247.t1;Parent=g9247;
OZ004727.1_Dexiosoma_caninum_genome_assembly,_chromosome:_3	AUGUSTUS	start_codon	33661885	33661887	.	+	0	ID=g9247.t1.start1;Parent=g9247.t1;
OZ004727.1_Dexiosoma_caninum_genome_assembly,_chromosome:_3	AUGUSTUS	CDS	33661885	33663156	1	+	0	ID=g9247.t1.CDS1;Parent=g9247.t1;
OZ004727.1_Dexiosoma_caninum_genome_assembly,_chromosome:_3	AUGUSTUS	exon	33661885	33663156	.	+	.	ID=g9247.t1.exon1;Parent=g9247.t1;
OZ004727.1_Dexiosoma_caninum_genome_assembly,_chromosome:_3	AUGUSTUS	stop_codon	33663154	33663156	.	+	0	ID=g9247.t1.stop1;Parent=g9247.t1;
OZ004727.1_Dexiosoma_caninum_genome_assembly,_chromosome:_3	AUGUSTUS	gene	33758888	33760005	.	-	.	ID=g9248;
OZ004727.1_Dexiosoma_caninum_genome_assembly,_chromosome:_3	AUGUSTUS	mRNA	33758888	33760005	0.71	-	.	ID=g9248.t1;Parent=g9248;
OZ004727.1_Dexiosoma_caninum_genome_assembly,_chromosome:_3	AUGUSTUS	stop_codon	33758888	33758890	.	-	0	ID=g9248.t1.stop1;Parent=g9248.t1;
OZ004727.1_Dexiosoma_caninum_genome_assembly,_chromosome:_3	AUGUSTUS	CDS	33758888	33759101	1	-	1	ID=g9248.t1.CDS1;Parent=g9248.t1;
OZ004727.1_Dexiosoma_caninum_genome_assembly,_chromosome:_3	AUGUSTUS	exon	33758888	33759101	.	-	.	ID=g9248.t1.exon1;Parent=g9248.t1;
OZ004727.1_Dexiosoma_caninum_genome_assembly,_chromosome:_3	AUGUSTUS	intron	33759102	33759167	1	-	.	ID=g9248.t1.intron1;Parent=g9248.t1;
OZ004727.1_Dexiosoma_caninum_genome_assembly,_chromosome:_3	AUGUSTUS	CDS	33759168	33759318	1	-	2	ID=g9248.t1.CDS2;Parent=g9248.t1;
OZ004727.1_Dexiosoma_caninum_genome_assembly,_chromosome:_3	AUGUSTUS	exon	33759168	33759318	.	-	.	ID=g9248.t1.exon2;Parent=g9248.t1;
OZ004727.1_Dexiosoma_caninum_genome_assembly,_chromosome:_3	AUGUSTUS	intron	33759319	33759395	0.98	-	.	ID=g9248.t1.intron2;Parent=g9248.t1;
OZ004727.1_Dexiosoma_caninum_genome_assembly,_chromosome:_3	AUGUSTUS	CDS	33759396	33759476	0.71	-	2	ID=g9248.t1.CDS3;Parent=g9248.t1;
OZ004727.1_Dexiosoma_caninum_genome_assembly,_chromosome:_3	AUGUSTUS	exon	33759396	33759476	.	-	.	ID=g9248.t1.exon3;Parent=g9248.t1;
OZ004727.1_Dexiosoma_caninum_genome_assembly,_chromosome:_3	AUGUSTUS	intron	33759477	33759563	0.71	-	.	ID=g9248.t1.intron3;Parent=g9248.t1;
OZ004727.1_Dexiosoma_caninum_genome_assembly,_chromosome:_3	AUGUSTUS	CDS	33759564	33760005	0.73	-	0	ID=g9248.t1.CDS4;Parent=g9248.t1;
OZ004727.1_Dexiosoma_caninum_genome_assembly,_chromosome:_3	AUGUSTUS	exon	33759564	33760005	.	-	.	ID=g9248.t1.exon4;Parent=g9248.t1;
OZ004727.1_Dexiosoma_caninum_genome_assembly,_chromosome:_3	AUGUSTUS	start_codon	33760003	33760005	.	-	0	ID=g9248.t1.start1;Parent=g9248.t1;
OZ004727.1_Dexiosoma_caninum_genome_assembly,_chromosome:_3	AUGUSTUS	gene	33760309	33760620	.	-	.	ID=g9249;
OZ004727.1_Dexiosoma_caninum_genome_assembly,_chromosome:_3	AUGUSTUS	mRNA	33760309	33760620	1	-	.	ID=g9249.t1;Parent=g9249;
OZ004727.1_Dexiosoma_caninum_genome_assembly,_chromosome:_3	AUGUSTUS	stop_codon	33760309	33760311	.	-	0	ID=g9249.t1.stop1;Parent=g9249.t1;
OZ004727.1_Dexiosoma_caninum_genome_assembly,_chromosome:_3	AUGUSTUS	CDS	33760309	33760620	1	-	0	ID=g9249.t1.CDS1;Parent=g9249.t1;
OZ004727.1_Dexiosoma_caninum_genome_assembly,_chromosome:_3	AUGUSTUS	exon	33760309	33760620	.	-	.	ID=g9249.t1.exon1;Parent=g9249.t1;
OZ004727.1_Dexiosoma_caninum_genome_assembly,_chromosome:_3	AUGUSTUS	start_codon	33760618	33760620	.	-	0	ID=g9249.t1.start1;Parent=g9249.t1;
OZ004727.1_Dexiosoma_caninum_genome_assembly,_chromosome:_3	AUGUSTUS	gene	33760762	33761286	.	-	.	ID=g9250;
OZ004727.1_Dexiosoma_caninum_genome_assembly,_chromosome:_3	AUGUSTUS	mRNA	33760762	33761286	1	-	.	ID=g9250.t1;Parent=g9250;
OZ004727.1_Dexiosoma_caninum_genome_assembly,_chromosome:_3	AUGUSTUS	stop_codon	33760762	33760764	.	-	0	ID=g9250.t1.stop1;Parent=g9250.t1;
OZ004727.1_Dexiosoma_caninum_genome_assembly,_chromosome:_3	AUGUSTUS	CDS	33760762	33761286	1	-	0	ID=g9250.t1.CDS1;Parent=g9250.t1;
OZ004727.1_Dexiosoma_caninum_genome_assembly,_chromosome:_3	AUGUSTUS	exon	33760762	33761286	.	-	.	ID=g9250.t1.exon1;Parent=g9250.t1;
OZ004727.1_Dexiosoma_caninum_genome_assembly,_chromosome:_3	AUGUSTUS	start_codon	33761284	33761286	.	-	0	ID=g9250.t1.start1;Parent=g9250.t1;
OZ004727.1_Dexiosoma_caninum_genome_assembly,_chromosome:_3	AUGUSTUS	gene	33794039	33796738	.	-	.	ID=g9251;
OZ004727.1_Dexiosoma_caninum_genome_assembly,_chromosome:_3	AUGUSTUS	mRNA	33794039	33796738	1	-	.	ID=g9251.t1;Parent=g9251;
OZ004727.1_Dexiosoma_caninum_genome_assembly,_chromosome:_3	AUGUSTUS	stop_codon	33794039	33794041	.	-	0	ID=g9251.t1.stop1;Parent=g9251.t1;
OZ004727.1_Dexiosoma_caninum_genome_assembly,_chromosome:_3	AUGUSTUS	CDS	33794039	33796738	1	-	0	ID=g9251.t1.CDS1;Parent=g9251.t1;
OZ004727.1_Dexiosoma_caninum_genome_assembly,_chromosome:_3	AUGUSTUS	exon	33794039	33796738	.	-	.	ID=g9251.t1.exon1;Parent=g9251.t1;
OZ004727.1_Dexiosoma_caninum_genome_assembly,_chromosome:_3	AUGUSTUS	start_codon	33796736	33796738	.	-	0	ID=g9251.t1.start1;Parent=g9251.t1;
OZ004727.1_Dexiosoma_caninum_genome_assembly,_chromosome:_3	AUGUSTUS	mRNA	33794039	33796621	0.59	-	.	ID=g9251.t2;Parent=g9251;
OZ004727.1_Dexiosoma_caninum_genome_assembly,_chromosome:_3	AUGUSTUS	stop_codon	33794039	33794041	.	-	0	ID=g9251.t2.stop1;Parent=g9251.t2;
OZ004727.1_Dexiosoma_caninum_genome_assembly,_chromosome:_3	AUGUSTUS	CDS	33794039	33796621	0.59	-	0	ID=g9251.t2.CDS1;Parent=g9251.t2;
OZ004727.1_Dexiosoma_caninum_genome_assembly,_chromosome:_3	AUGUSTUS	exon	33794039	33796621	.	-	.	ID=g9251.t2.exon1;Parent=g9251.t2;
OZ004727.1_Dexiosoma_caninum_genome_assembly,_chromosome:_3	AUGUSTUS	start_codon	33796619	33796621	.	-	0	ID=g9251.t2.start1;Parent=g9251.t2;
OZ004727.1_Dexiosoma_caninum_genome_assembly,_chromosome:_3	AUGUSTUS	gene	33796800	33798089	.	-	.	ID=g9252;
OZ004727.1_Dexiosoma_caninum_genome_assembly,_chromosome:_3	AUGUSTUS	mRNA	33796800	33798089	0.93	-	.	ID=g9252.t1;Parent=g9252;
OZ004727.1_Dexiosoma_caninum_genome_assembly,_chromosome:_3	AUGUSTUS	stop_codon	33796800	33796802	.	-	0	ID=g9252.t1.stop1;Parent=g9252.t1;
OZ004727.1_Dexiosoma_caninum_genome_assembly,_chromosome:_3	AUGUSTUS	CDS	33796800	33798089	0.93	-	0	ID=g9252.t1.CDS1;Parent=g9252.t1;
OZ004727.1_Dexiosoma_caninum_genome_assembly,_chromosome:_3	AUGUSTUS	exon	33796800	33798089	.	-	.	ID=g9252.t1.exon1;Parent=g9252.t1;
OZ004727.1_Dexiosoma_caninum_genome_assembly,_chromosome:_3	AUGUSTUS	start_codon	33798087	33798089	.	-	0	ID=g9252.t1.start1;Parent=g9252.t1;
OZ004727.1_Dexiosoma_caninum_genome_assembly,_chromosome:_3	AUGUSTUS	gene	33829984	33830253	.	+	.	ID=g9253;
OZ004727.1_Dexiosoma_caninum_genome_assembly,_chromosome:_3	AUGUSTUS	mRNA	33829984	33830253	0.55	+	.	ID=g9253.t1;Parent=g9253;
OZ004727.1_Dexiosoma_caninum_genome_assembly,_chromosome:_3	AUGUSTUS	start_codon	33829984	33829986	.	+	0	ID=g9253.t1.start1;Parent=g9253.t1;
OZ004727.1_Dexiosoma_caninum_genome_assembly,_chromosome:_3	AUGUSTUS	CDS	33829984	33830253	0.55	+	0	ID=g9253.t1.CDS1;Parent=g9253.t1;
OZ004727.1_Dexiosoma_caninum_genome_assembly,_chromosome:_3	AUGUSTUS	exon	33829984	33830253	.	+	.	ID=g9253.t1.exon1;Parent=g9253.t1;
OZ004727.1_Dexiosoma_caninum_genome_assembly,_chromosome:_3	AUGUSTUS	stop_codon	33830251	33830253	.	+	0	ID=g9253.t1.stop1;Parent=g9253.t1;
OZ004727.1_Dexiosoma_caninum_genome_assembly,_chromosome:_3	AUGUSTUS	gene	33830518	33844620	.	+	.	ID=g9254;
OZ004727.1_Dexiosoma_caninum_genome_assembly,_chromosome:_3	AUGUSTUS	mRNA	33830518	33844620	0.56	+	.	ID=g9254.t1;Parent=g9254;
OZ004727.1_Dexiosoma_caninum_genome_assembly,_chromosome:_3	AUGUSTUS	start_codon	33830518	33830520	.	+	0	ID=g9254.t1.start1;Parent=g9254.t1;
OZ004727.1_Dexiosoma_caninum_genome_assembly,_chromosome:_3	AUGUSTUS	CDS	33830518	33830814	0.56	+	0	ID=g9254.t1.CDS1;Parent=g9254.t1;
OZ004727.1_Dexiosoma_caninum_genome_assembly,_chromosome:_3	AUGUSTUS	exon	33830518	33830814	.	+	.	ID=g9254.t1.exon1;Parent=g9254.t1;
OZ004727.1_Dexiosoma_caninum_genome_assembly,_chromosome:_3	AUGUSTUS	intron	33830815	33832874	0.58	+	.	ID=g9254.t1.intron1;Parent=g9254.t1;
OZ004727.1_Dexiosoma_caninum_genome_assembly,_chromosome:_3	AUGUSTUS	CDS	33832875	33833060	1	+	0	ID=g9254.t1.CDS2;Parent=g9254.t1;
OZ004727.1_Dexiosoma_caninum_genome_assembly,_chromosome:_3	AUGUSTUS	exon	33832875	33833060	.	+	.	ID=g9254.t1.exon2;Parent=g9254.t1;
OZ004727.1_Dexiosoma_caninum_genome_assembly,_chromosome:_3	AUGUSTUS	intron	33833061	33844416	1	+	.	ID=g9254.t1.intron2;Parent=g9254.t1;
OZ004727.1_Dexiosoma_caninum_genome_assembly,_chromosome:_3	AUGUSTUS	CDS	33844417	33844620	0.99	+	0	ID=g9254.t1.CDS3;Parent=g9254.t1;
OZ004727.1_Dexiosoma_caninum_genome_assembly,_chromosome:_3	AUGUSTUS	exon	33844417	33844620	.	+	.	ID=g9254.t1.exon3;Parent=g9254.t1;
OZ004727.1_Dexiosoma_caninum_genome_assembly,_chromosome:_3	AUGUSTUS	stop_codon	33844618	33844620	.	+	0	ID=g9254.t1.stop1;Parent=g9254.t1;
OZ004727.1_Dexiosoma_caninum_genome_assembly,_chromosome:_3	AUGUSTUS	gene	33859201	33860034	.	+	.	ID=g9255;
OZ004727.1_Dexiosoma_caninum_genome_assembly,_chromosome:_3	AUGUSTUS	mRNA	33859201	33860034	1	+	.	ID=g9255.t1;Parent=g9255;
OZ004727.1_Dexiosoma_caninum_genome_assembly,_chromosome:_3	AUGUSTUS	start_codon	33859201	33859203	.	+	0	ID=g9255.t1.start1;Parent=g9255.t1;
OZ004727.1_Dexiosoma_caninum_genome_assembly,_chromosome:_3	AUGUSTUS	CDS	33859201	33859248	1	+	0	ID=g9255.t1.CDS1;Parent=g9255.t1;
OZ004727.1_Dexiosoma_caninum_genome_assembly,_chromosome:_3	AUGUSTUS	exon	33859201	33859248	.	+	.	ID=g9255.t1.exon1;Parent=g9255.t1;
OZ004727.1_Dexiosoma_caninum_genome_assembly,_chromosome:_3	AUGUSTUS	intron	33859249	33859348	1	+	.	ID=g9255.t1.intron1;Parent=g9255.t1;
OZ004727.1_Dexiosoma_caninum_genome_assembly,_chromosome:_3	AUGUSTUS	CDS	33859349	33859384	1	+	0	ID=g9255.t1.CDS2;Parent=g9255.t1;
OZ004727.1_Dexiosoma_caninum_genome_assembly,_chromosome:_3	AUGUSTUS	exon	33859349	33859384	.	+	.	ID=g9255.t1.exon2;Parent=g9255.t1;
OZ004727.1_Dexiosoma_caninum_genome_assembly,_chromosome:_3	AUGUSTUS	intron	33859385	33859467	1	+	.	ID=g9255.t1.intron2;Parent=g9255.t1;
OZ004727.1_Dexiosoma_caninum_genome_assembly,_chromosome:_3	AUGUSTUS	CDS	33859468	33860034	1	+	0	ID=g9255.t1.CDS3;Parent=g9255.t1;
OZ004727.1_Dexiosoma_caninum_genome_assembly,_chromosome:_3	AUGUSTUS	exon	33859468	33860034	.	+	.	ID=g9255.t1.exon3;Parent=g9255.t1;
OZ004727.1_Dexiosoma_caninum_genome_assembly,_chromosome:_3	AUGUSTUS	stop_codon	33860032	33860034	.	+	0	ID=g9255.t1.stop1;Parent=g9255.t1;
OZ004727.1_Dexiosoma_caninum_genome_assembly,_chromosome:_3	AUGUSTUS	gene	33873986	33897337	.	+	.	ID=g9256;
OZ004727.1_Dexiosoma_caninum_genome_assembly,_chromosome:_3	AUGUSTUS	mRNA	33873986	33897337	0.26	+	.	ID=g9256.t1;Parent=g9256;
OZ004727.1_Dexiosoma_caninum_genome_assembly,_chromosome:_3	AUGUSTUS	start_codon	33873986	33873988	.	+	0	ID=g9256.t1.start1;Parent=g9256.t1;
OZ004727.1_Dexiosoma_caninum_genome_assembly,_chromosome:_3	AUGUSTUS	CDS	33873986	33874100	0.53	+	0	ID=g9256.t1.CDS1;Parent=g9256.t1;
OZ004727.1_Dexiosoma_caninum_genome_assembly,_chromosome:_3	AUGUSTUS	exon	33873986	33874100	.	+	.	ID=g9256.t1.exon1;Parent=g9256.t1;
OZ004727.1_Dexiosoma_caninum_genome_assembly,_chromosome:_3	AUGUSTUS	intron	33874101	33876412	0.55	+	.	ID=g9256.t1.intron1;Parent=g9256.t1;
OZ004727.1_Dexiosoma_caninum_genome_assembly,_chromosome:_3	AUGUSTUS	CDS	33876413	33876544	0.64	+	2	ID=g9256.t1.CDS2;Parent=g9256.t1;
OZ004727.1_Dexiosoma_caninum_genome_assembly,_chromosome:_3	AUGUSTUS	exon	33876413	33876544	.	+	.	ID=g9256.t1.exon2;Parent=g9256.t1;
OZ004727.1_Dexiosoma_caninum_genome_assembly,_chromosome:_3	AUGUSTUS	intron	33876545	33884643	1	+	.	ID=g9256.t1.intron2;Parent=g9256.t1;
OZ004727.1_Dexiosoma_caninum_genome_assembly,_chromosome:_3	AUGUSTUS	CDS	33884644	33884763	1	+	2	ID=g9256.t1.CDS3;Parent=g9256.t1;
OZ004727.1_Dexiosoma_caninum_genome_assembly,_chromosome:_3	AUGUSTUS	exon	33884644	33884763	.	+	.	ID=g9256.t1.exon3;Parent=g9256.t1;
OZ004727.1_Dexiosoma_caninum_genome_assembly,_chromosome:_3	AUGUSTUS	intron	33884764	33887700	1	+	.	ID=g9256.t1.intron3;Parent=g9256.t1;
OZ004727.1_Dexiosoma_caninum_genome_assembly,_chromosome:_3	AUGUSTUS	CDS	33887701	33887874	1	+	2	ID=g9256.t1.CDS4;Parent=g9256.t1;
OZ004727.1_Dexiosoma_caninum_genome_assembly,_chromosome:_3	AUGUSTUS	exon	33887701	33887874	.	+	.	ID=g9256.t1.exon4;Parent=g9256.t1;
OZ004727.1_Dexiosoma_caninum_genome_assembly,_chromosome:_3	AUGUSTUS	intron	33887875	33892516	1	+	.	ID=g9256.t1.intron4;Parent=g9256.t1;
OZ004727.1_Dexiosoma_caninum_genome_assembly,_chromosome:_3	AUGUSTUS	CDS	33892517	33892780	0.75	+	2	ID=g9256.t1.CDS5;Parent=g9256.t1;
OZ004727.1_Dexiosoma_caninum_genome_assembly,_chromosome:_3	AUGUSTUS	exon	33892517	33892780	.	+	.	ID=g9256.t1.exon5;Parent=g9256.t1;
OZ004727.1_Dexiosoma_caninum_genome_assembly,_chromosome:_3	AUGUSTUS	intron	33892781	33897254	0.4	+	.	ID=g9256.t1.intron5;Parent=g9256.t1;
OZ004727.1_Dexiosoma_caninum_genome_assembly,_chromosome:_3	AUGUSTUS	CDS	33897255	33897337	0.4	+	2	ID=g9256.t1.CDS6;Parent=g9256.t1;
OZ004727.1_Dexiosoma_caninum_genome_assembly,_chromosome:_3	AUGUSTUS	exon	33897255	33897337	.	+	.	ID=g9256.t1.exon6;Parent=g9256.t1;
OZ004727.1_Dexiosoma_caninum_genome_assembly,_chromosome:_3	AUGUSTUS	stop_codon	33897335	33897337	.	+	0	ID=g9256.t1.stop1;Parent=g9256.t1;
OZ004727.1_Dexiosoma_caninum_genome_assembly,_chromosome:_3	AUGUSTUS	gene	33964070	33966069	.	+	.	ID=g9257;
OZ004727.1_Dexiosoma_caninum_genome_assembly,_chromosome:_3	AUGUSTUS	mRNA	33964070	33966069	0.42	+	.	ID=g9257.t1;Parent=g9257;
OZ004727.1_Dexiosoma_caninum_genome_assembly,_chromosome:_3	AUGUSTUS	start_codon	33964070	33964072	.	+	0	ID=g9257.t1.start1;Parent=g9257.t1;
OZ004727.1_Dexiosoma_caninum_genome_assembly,_chromosome:_3	AUGUSTUS	CDS	33964070	33964086	0.44	+	0	ID=g9257.t1.CDS1;Parent=g9257.t1;
OZ004727.1_Dexiosoma_caninum_genome_assembly,_chromosome:_3	AUGUSTUS	exon	33964070	33964086	.	+	.	ID=g9257.t1.exon1;Parent=g9257.t1;
OZ004727.1_Dexiosoma_caninum_genome_assembly,_chromosome:_3	AUGUSTUS	intron	33964087	33965723	0.51	+	.	ID=g9257.t1.intron1;Parent=g9257.t1;
OZ004727.1_Dexiosoma_caninum_genome_assembly,_chromosome:_3	AUGUSTUS	CDS	33965724	33966069	0.55	+	1	ID=g9257.t1.CDS2;Parent=g9257.t1;
OZ004727.1_Dexiosoma_caninum_genome_assembly,_chromosome:_3	AUGUSTUS	exon	33965724	33966069	.	+	.	ID=g9257.t1.exon2;Parent=g9257.t1;
OZ004727.1_Dexiosoma_caninum_genome_assembly,_chromosome:_3	AUGUSTUS	stop_codon	33966067	33966069	.	+	0	ID=g9257.t1.stop1;Parent=g9257.t1;
OZ004727.1_Dexiosoma_caninum_genome_assembly,_chromosome:_3	AUGUSTUS	gene	34000791	34002692	.	-	.	ID=g9258;
OZ004727.1_Dexiosoma_caninum_genome_assembly,_chromosome:_3	AUGUSTUS	mRNA	34000791	34002692	0.76	-	.	ID=g9258.t1;Parent=g9258;
OZ004727.1_Dexiosoma_caninum_genome_assembly,_chromosome:_3	AUGUSTUS	stop_codon	34000791	34000793	.	-	0	ID=g9258.t1.stop1;Parent=g9258.t1;
OZ004727.1_Dexiosoma_caninum_genome_assembly,_chromosome:_3	AUGUSTUS	CDS	34000791	34002692	0.76	-	0	ID=g9258.t1.CDS1;Parent=g9258.t1;
OZ004727.1_Dexiosoma_caninum_genome_assembly,_chromosome:_3	AUGUSTUS	exon	34000791	34002692	.	-	.	ID=g9258.t1.exon1;Parent=g9258.t1;
OZ004727.1_Dexiosoma_caninum_genome_assembly,_chromosome:_3	AUGUSTUS	start_codon	34002690	34002692	.	-	0	ID=g9258.t1.start1;Parent=g9258.t1;
OZ004727.1_Dexiosoma_caninum_genome_assembly,_chromosome:_3	AUGUSTUS	gene	34016604	34029390	.	-	.	ID=g9259;
OZ004727.1_Dexiosoma_caninum_genome_assembly,_chromosome:_3	AUGUSTUS	mRNA	34016604	34029390	0.86	-	.	ID=g9259.t1;Parent=g9259;
OZ004727.1_Dexiosoma_caninum_genome_assembly,_chromosome:_3	AUGUSTUS	stop_codon	34016604	34016606	.	-	0	ID=g9259.t1.stop1;Parent=g9259.t1;
OZ004727.1_Dexiosoma_caninum_genome_assembly,_chromosome:_3	AUGUSTUS	CDS	34016604	34016735	0.94	-	0	ID=g9259.t1.CDS1;Parent=g9259.t1;
OZ004727.1_Dexiosoma_caninum_genome_assembly,_chromosome:_3	AUGUSTUS	exon	34016604	34016735	.	-	.	ID=g9259.t1.exon1;Parent=g9259.t1;
OZ004727.1_Dexiosoma_caninum_genome_assembly,_chromosome:_3	AUGUSTUS	intron	34016736	34017518	1	-	.	ID=g9259.t1.intron1;Parent=g9259.t1;
OZ004727.1_Dexiosoma_caninum_genome_assembly,_chromosome:_3	AUGUSTUS	CDS	34017519	34017617	1	-	0	ID=g9259.t1.CDS2;Parent=g9259.t1;
OZ004727.1_Dexiosoma_caninum_genome_assembly,_chromosome:_3	AUGUSTUS	exon	34017519	34017617	.	-	.	ID=g9259.t1.exon2;Parent=g9259.t1;
OZ004727.1_Dexiosoma_caninum_genome_assembly,_chromosome:_3	AUGUSTUS	intron	34017618	34020787	1	-	.	ID=g9259.t1.intron2;Parent=g9259.t1;
OZ004727.1_Dexiosoma_caninum_genome_assembly,_chromosome:_3	AUGUSTUS	CDS	34020788	34021910	1	-	1	ID=g9259.t1.CDS3;Parent=g9259.t1;
OZ004727.1_Dexiosoma_caninum_genome_assembly,_chromosome:_3	AUGUSTUS	exon	34020788	34021910	.	-	.	ID=g9259.t1.exon3;Parent=g9259.t1;
OZ004727.1_Dexiosoma_caninum_genome_assembly,_chromosome:_3	AUGUSTUS	intron	34021911	34021975	1	-	.	ID=g9259.t1.intron3;Parent=g9259.t1;
OZ004727.1_Dexiosoma_caninum_genome_assembly,_chromosome:_3	AUGUSTUS	CDS	34021976	34022239	1	-	1	ID=g9259.t1.CDS4;Parent=g9259.t1;
OZ004727.1_Dexiosoma_caninum_genome_assembly,_chromosome:_3	AUGUSTUS	exon	34021976	34022239	.	-	.	ID=g9259.t1.exon4;Parent=g9259.t1;
OZ004727.1_Dexiosoma_caninum_genome_assembly,_chromosome:_3	AUGUSTUS	intron	34022240	34022303	1	-	.	ID=g9259.t1.intron4;Parent=g9259.t1;
OZ004727.1_Dexiosoma_caninum_genome_assembly,_chromosome:_3	AUGUSTUS	CDS	34022304	34022520	1	-	2	ID=g9259.t1.CDS5;Parent=g9259.t1;
OZ004727.1_Dexiosoma_caninum_genome_assembly,_chromosome:_3	AUGUSTUS	exon	34022304	34022520	.	-	.	ID=g9259.t1.exon5;Parent=g9259.t1;
OZ004727.1_Dexiosoma_caninum_genome_assembly,_chromosome:_3	AUGUSTUS	intron	34022521	34029203	1	-	.	ID=g9259.t1.intron5;Parent=g9259.t1;
OZ004727.1_Dexiosoma_caninum_genome_assembly,_chromosome:_3	AUGUSTUS	CDS	34029204	34029390	0.91	-	0	ID=g9259.t1.CDS6;Parent=g9259.t1;
OZ004727.1_Dexiosoma_caninum_genome_assembly,_chromosome:_3	AUGUSTUS	exon	34029204	34029390	.	-	.	ID=g9259.t1.exon6;Parent=g9259.t1;
OZ004727.1_Dexiosoma_caninum_genome_assembly,_chromosome:_3	AUGUSTUS	start_codon	34029388	34029390	.	-	0	ID=g9259.t1.start1;Parent=g9259.t1;
OZ004727.1_Dexiosoma_caninum_genome_assembly,_chromosome:_3	AUGUSTUS	gene	34048748	34049370	.	+	.	ID=g9260;
OZ004727.1_Dexiosoma_caninum_genome_assembly,_chromosome:_3	AUGUSTUS	mRNA	34048748	34049370	1	+	.	ID=g9260.t1;Parent=g9260;
OZ004727.1_Dexiosoma_caninum_genome_assembly,_chromosome:_3	AUGUSTUS	start_codon	34048748	34048750	.	+	0	ID=g9260.t1.start1;Parent=g9260.t1;
OZ004727.1_Dexiosoma_caninum_genome_assembly,_chromosome:_3	AUGUSTUS	CDS	34048748	34048901	1	+	0	ID=g9260.t1.CDS1;Parent=g9260.t1;
OZ004727.1_Dexiosoma_caninum_genome_assembly,_chromosome:_3	AUGUSTUS	exon	34048748	34048901	.	+	.	ID=g9260.t1.exon1;Parent=g9260.t1;
OZ004727.1_Dexiosoma_caninum_genome_assembly,_chromosome:_3	AUGUSTUS	intron	34048902	34048962	1	+	.	ID=g9260.t1.intron1;Parent=g9260.t1;
OZ004727.1_Dexiosoma_caninum_genome_assembly,_chromosome:_3	AUGUSTUS	CDS	34048963	34049125	1	+	2	ID=g9260.t1.CDS2;Parent=g9260.t1;
OZ004727.1_Dexiosoma_caninum_genome_assembly,_chromosome:_3	AUGUSTUS	exon	34048963	34049125	.	+	.	ID=g9260.t1.exon2;Parent=g9260.t1;
OZ004727.1_Dexiosoma_caninum_genome_assembly,_chromosome:_3	AUGUSTUS	intron	34049126	34049177	1	+	.	ID=g9260.t1.intron2;Parent=g9260.t1;
OZ004727.1_Dexiosoma_caninum_genome_assembly,_chromosome:_3	AUGUSTUS	CDS	34049178	34049370	1	+	1	ID=g9260.t1.CDS3;Parent=g9260.t1;
OZ004727.1_Dexiosoma_caninum_genome_assembly,_chromosome:_3	AUGUSTUS	exon	34049178	34049370	.	+	.	ID=g9260.t1.exon3;Parent=g9260.t1;
OZ004727.1_Dexiosoma_caninum_genome_assembly,_chromosome:_3	AUGUSTUS	stop_codon	34049368	34049370	.	+	0	ID=g9260.t1.stop1;Parent=g9260.t1;
OZ004727.1_Dexiosoma_caninum_genome_assembly,_chromosome:_3	AUGUSTUS	gene	34051747	34053383	.	-	.	ID=g9261;
OZ004727.1_Dexiosoma_caninum_genome_assembly,_chromosome:_3	AUGUSTUS	mRNA	34051747	34053383	0.58	-	.	ID=g9261.t1;Parent=g9261;
OZ004727.1_Dexiosoma_caninum_genome_assembly,_chromosome:_3	AUGUSTUS	stop_codon	34051747	34051749	.	-	0	ID=g9261.t1.stop1;Parent=g9261.t1;
OZ004727.1_Dexiosoma_caninum_genome_assembly,_chromosome:_3	AUGUSTUS	CDS	34051747	34052109	0.67	-	0	ID=g9261.t1.CDS1;Parent=g9261.t1;
OZ004727.1_Dexiosoma_caninum_genome_assembly,_chromosome:_3	AUGUSTUS	exon	34051747	34052109	.	-	.	ID=g9261.t1.exon1;Parent=g9261.t1;
OZ004727.1_Dexiosoma_caninum_genome_assembly,_chromosome:_3	AUGUSTUS	intron	34052110	34053074	0.6	-	.	ID=g9261.t1.intron1;Parent=g9261.t1;
OZ004727.1_Dexiosoma_caninum_genome_assembly,_chromosome:_3	AUGUSTUS	CDS	34053075	34053383	0.62	-	0	ID=g9261.t1.CDS2;Parent=g9261.t1;
OZ004727.1_Dexiosoma_caninum_genome_assembly,_chromosome:_3	AUGUSTUS	exon	34053075	34053383	.	-	.	ID=g9261.t1.exon2;Parent=g9261.t1;
OZ004727.1_Dexiosoma_caninum_genome_assembly,_chromosome:_3	AUGUSTUS	start_codon	34053381	34053383	.	-	0	ID=g9261.t1.start1;Parent=g9261.t1;
OZ004727.1_Dexiosoma_caninum_genome_assembly,_chromosome:_3	AUGUSTUS	gene	34053519	34054646	.	-	.	ID=g9262;
OZ004727.1_Dexiosoma_caninum_genome_assembly,_chromosome:_3	AUGUSTUS	mRNA	34053519	34054646	1	-	.	ID=g9262.t1;Parent=g9262;
OZ004727.1_Dexiosoma_caninum_genome_assembly,_chromosome:_3	AUGUSTUS	stop_codon	34053519	34053521	.	-	0	ID=g9262.t1.stop1;Parent=g9262.t1;
OZ004727.1_Dexiosoma_caninum_genome_assembly,_chromosome:_3	AUGUSTUS	CDS	34053519	34054646	1	-	0	ID=g9262.t1.CDS1;Parent=g9262.t1;
OZ004727.1_Dexiosoma_caninum_genome_assembly,_chromosome:_3	AUGUSTUS	exon	34053519	34054646	.	-	.	ID=g9262.t1.exon1;Parent=g9262.t1;
OZ004727.1_Dexiosoma_caninum_genome_assembly,_chromosome:_3	AUGUSTUS	start_codon	34054644	34054646	.	-	0	ID=g9262.t1.start1;Parent=g9262.t1;
OZ004727.1_Dexiosoma_caninum_genome_assembly,_chromosome:_3	AUGUSTUS	gene	34102841	34103077	.	-	.	ID=g9263;
OZ004727.1_Dexiosoma_caninum_genome_assembly,_chromosome:_3	AUGUSTUS	mRNA	34102841	34103077	1	-	.	ID=g9263.t1;Parent=g9263;
OZ004727.1_Dexiosoma_caninum_genome_assembly,_chromosome:_3	AUGUSTUS	stop_codon	34102841	34102843	.	-	0	ID=g9263.t1.stop1;Parent=g9263.t1;
OZ004727.1_Dexiosoma_caninum_genome_assembly,_chromosome:_3	AUGUSTUS	CDS	34102841	34103077	1	-	0	ID=g9263.t1.CDS1;Parent=g9263.t1;
OZ004727.1_Dexiosoma_caninum_genome_assembly,_chromosome:_3	AUGUSTUS	exon	34102841	34103077	.	-	.	ID=g9263.t1.exon1;Parent=g9263.t1;
OZ004727.1_Dexiosoma_caninum_genome_assembly,_chromosome:_3	AUGUSTUS	start_codon	34103075	34103077	.	-	0	ID=g9263.t1.start1;Parent=g9263.t1;
OZ004727.1_Dexiosoma_caninum_genome_assembly,_chromosome:_3	AUGUSTUS	gene	34103383	34104277	.	-	.	ID=g9264;
OZ004727.1_Dexiosoma_caninum_genome_assembly,_chromosome:_3	AUGUSTUS	mRNA	34103383	34104277	1	-	.	ID=g9264.t1;Parent=g9264;
OZ004727.1_Dexiosoma_caninum_genome_assembly,_chromosome:_3	AUGUSTUS	stop_codon	34103383	34103385	.	-	0	ID=g9264.t1.stop1;Parent=g9264.t1;
OZ004727.1_Dexiosoma_caninum_genome_assembly,_chromosome:_3	AUGUSTUS	CDS	34103383	34103420	1	-	2	ID=g9264.t1.CDS1;Parent=g9264.t1;
OZ004727.1_Dexiosoma_caninum_genome_assembly,_chromosome:_3	AUGUSTUS	exon	34103383	34103420	.	-	.	ID=g9264.t1.exon1;Parent=g9264.t1;
OZ004727.1_Dexiosoma_caninum_genome_assembly,_chromosome:_3	AUGUSTUS	intron	34103421	34103494	1	-	.	ID=g9264.t1.intron1;Parent=g9264.t1;
OZ004727.1_Dexiosoma_caninum_genome_assembly,_chromosome:_3	AUGUSTUS	CDS	34103495	34103862	1	-	1	ID=g9264.t1.CDS2;Parent=g9264.t1;
OZ004727.1_Dexiosoma_caninum_genome_assembly,_chromosome:_3	AUGUSTUS	exon	34103495	34103862	.	-	.	ID=g9264.t1.exon2;Parent=g9264.t1;
OZ004727.1_Dexiosoma_caninum_genome_assembly,_chromosome:_3	AUGUSTUS	intron	34103863	34103927	1	-	.	ID=g9264.t1.intron2;Parent=g9264.t1;
OZ004727.1_Dexiosoma_caninum_genome_assembly,_chromosome:_3	AUGUSTUS	CDS	34103928	34104277	1	-	0	ID=g9264.t1.CDS3;Parent=g9264.t1;
OZ004727.1_Dexiosoma_caninum_genome_assembly,_chromosome:_3	AUGUSTUS	exon	34103928	34104277	.	-	.	ID=g9264.t1.exon3;Parent=g9264.t1;
OZ004727.1_Dexiosoma_caninum_genome_assembly,_chromosome:_3	AUGUSTUS	start_codon	34104275	34104277	.	-	0	ID=g9264.t1.start1;Parent=g9264.t1;
OZ004727.1_Dexiosoma_caninum_genome_assembly,_chromosome:_3	AUGUSTUS	gene	34142636	34143254	.	-	.	ID=g9265;
OZ004727.1_Dexiosoma_caninum_genome_assembly,_chromosome:_3	AUGUSTUS	mRNA	34142636	34143254	1	-	.	ID=g9265.t1;Parent=g9265;
OZ004727.1_Dexiosoma_caninum_genome_assembly,_chromosome:_3	AUGUSTUS	stop_codon	34142636	34142638	.	-	0	ID=g9265.t1.stop1;Parent=g9265.t1;
OZ004727.1_Dexiosoma_caninum_genome_assembly,_chromosome:_3	AUGUSTUS	CDS	34142636	34143139	1	-	0	ID=g9265.t1.CDS1;Parent=g9265.t1;
OZ004727.1_Dexiosoma_caninum_genome_assembly,_chromosome:_3	AUGUSTUS	exon	34142636	34143139	.	-	.	ID=g9265.t1.exon1;Parent=g9265.t1;
OZ004727.1_Dexiosoma_caninum_genome_assembly,_chromosome:_3	AUGUSTUS	intron	34143140	34143191	1	-	.	ID=g9265.t1.intron1;Parent=g9265.t1;
OZ004727.1_Dexiosoma_caninum_genome_assembly,_chromosome:_3	AUGUSTUS	CDS	34143192	34143254	1	-	0	ID=g9265.t1.CDS2;Parent=g9265.t1;
OZ004727.1_Dexiosoma_caninum_genome_assembly,_chromosome:_3	AUGUSTUS	exon	34143192	34143254	.	-	.	ID=g9265.t1.exon2;Parent=g9265.t1;
OZ004727.1_Dexiosoma_caninum_genome_assembly,_chromosome:_3	AUGUSTUS	start_codon	34143252	34143254	.	-	0	ID=g9265.t1.start1;Parent=g9265.t1;
OZ004727.1_Dexiosoma_caninum_genome_assembly,_chromosome:_3	AUGUSTUS	gene	34146397	34162538	.	+	.	ID=g9266;
OZ004727.1_Dexiosoma_caninum_genome_assembly,_chromosome:_3	AUGUSTUS	mRNA	34146397	34162538	1	+	.	ID=g9266.t1;Parent=g9266;
OZ004727.1_Dexiosoma_caninum_genome_assembly,_chromosome:_3	AUGUSTUS	start_codon	34146397	34146399	.	+	0	ID=g9266.t1.start1;Parent=g9266.t1;
OZ004727.1_Dexiosoma_caninum_genome_assembly,_chromosome:_3	AUGUSTUS	CDS	34146397	34146460	1	+	0	ID=g9266.t1.CDS1;Parent=g9266.t1;
OZ004727.1_Dexiosoma_caninum_genome_assembly,_chromosome:_3	AUGUSTUS	exon	34146397	34146460	.	+	.	ID=g9266.t1.exon1;Parent=g9266.t1;
OZ004727.1_Dexiosoma_caninum_genome_assembly,_chromosome:_3	AUGUSTUS	intron	34146461	34146873	1	+	.	ID=g9266.t1.intron1;Parent=g9266.t1;
OZ004727.1_Dexiosoma_caninum_genome_assembly,_chromosome:_3	AUGUSTUS	CDS	34146874	34147655	1	+	2	ID=g9266.t1.CDS2;Parent=g9266.t1;
OZ004727.1_Dexiosoma_caninum_genome_assembly,_chromosome:_3	AUGUSTUS	exon	34146874	34147655	.	+	.	ID=g9266.t1.exon2;Parent=g9266.t1;
OZ004727.1_Dexiosoma_caninum_genome_assembly,_chromosome:_3	AUGUSTUS	intron	34147656	34162147	1	+	.	ID=g9266.t1.intron2;Parent=g9266.t1;
OZ004727.1_Dexiosoma_caninum_genome_assembly,_chromosome:_3	AUGUSTUS	CDS	34162148	34162257	1	+	0	ID=g9266.t1.CDS3;Parent=g9266.t1;
OZ004727.1_Dexiosoma_caninum_genome_assembly,_chromosome:_3	AUGUSTUS	exon	34162148	34162257	.	+	.	ID=g9266.t1.exon3;Parent=g9266.t1;
OZ004727.1_Dexiosoma_caninum_genome_assembly,_chromosome:_3	AUGUSTUS	intron	34162258	34162324	1	+	.	ID=g9266.t1.intron3;Parent=g9266.t1;
OZ004727.1_Dexiosoma_caninum_genome_assembly,_chromosome:_3	AUGUSTUS	CDS	34162325	34162538	1	+	1	ID=g9266.t1.CDS4;Parent=g9266.t1;
OZ004727.1_Dexiosoma_caninum_genome_assembly,_chromosome:_3	AUGUSTUS	exon	34162325	34162538	.	+	.	ID=g9266.t1.exon4;Parent=g9266.t1;
OZ004727.1_Dexiosoma_caninum_genome_assembly,_chromosome:_3	AUGUSTUS	stop_codon	34162536	34162538	.	+	0	ID=g9266.t1.stop1;Parent=g9266.t1;
OZ004727.1_Dexiosoma_caninum_genome_assembly,_chromosome:_3	AUGUSTUS	gene	34170453	34170704	.	-	.	ID=g9267;
OZ004727.1_Dexiosoma_caninum_genome_assembly,_chromosome:_3	AUGUSTUS	mRNA	34170453	34170704	0.63	-	.	ID=g9267.t1;Parent=g9267;
OZ004727.1_Dexiosoma_caninum_genome_assembly,_chromosome:_3	AUGUSTUS	stop_codon	34170453	34170455	.	-	0	ID=g9267.t1.stop1;Parent=g9267.t1;
OZ004727.1_Dexiosoma_caninum_genome_assembly,_chromosome:_3	AUGUSTUS	CDS	34170453	34170539	0.8	-	0	ID=g9267.t1.CDS1;Parent=g9267.t1;
OZ004727.1_Dexiosoma_caninum_genome_assembly,_chromosome:_3	AUGUSTUS	exon	34170453	34170539	.	-	.	ID=g9267.t1.exon1;Parent=g9267.t1;
OZ004727.1_Dexiosoma_caninum_genome_assembly,_chromosome:_3	AUGUSTUS	intron	34170540	34170590	0.8	-	.	ID=g9267.t1.intron1;Parent=g9267.t1;
OZ004727.1_Dexiosoma_caninum_genome_assembly,_chromosome:_3	AUGUSTUS	CDS	34170591	34170704	0.63	-	0	ID=g9267.t1.CDS2;Parent=g9267.t1;
OZ004727.1_Dexiosoma_caninum_genome_assembly,_chromosome:_3	AUGUSTUS	exon	34170591	34170704	.	-	.	ID=g9267.t1.exon2;Parent=g9267.t1;
OZ004727.1_Dexiosoma_caninum_genome_assembly,_chromosome:_3	AUGUSTUS	start_codon	34170702	34170704	.	-	0	ID=g9267.t1.start1;Parent=g9267.t1;
OZ004727.1_Dexiosoma_caninum_genome_assembly,_chromosome:_3	AUGUSTUS	gene	34171500	34172359	.	-	.	ID=g9268;
OZ004727.1_Dexiosoma_caninum_genome_assembly,_chromosome:_3	AUGUSTUS	mRNA	34171500	34172359	0.66	-	.	ID=g9268.t1;Parent=g9268;
OZ004727.1_Dexiosoma_caninum_genome_assembly,_chromosome:_3	AUGUSTUS	stop_codon	34171500	34171502	.	-	0	ID=g9268.t1.stop1;Parent=g9268.t1;
OZ004727.1_Dexiosoma_caninum_genome_assembly,_chromosome:_3	AUGUSTUS	CDS	34171500	34172167	0.67	-	2	ID=g9268.t1.CDS1;Parent=g9268.t1;
OZ004727.1_Dexiosoma_caninum_genome_assembly,_chromosome:_3	AUGUSTUS	exon	34171500	34172167	.	-	.	ID=g9268.t1.exon1;Parent=g9268.t1;
OZ004727.1_Dexiosoma_caninum_genome_assembly,_chromosome:_3	AUGUSTUS	intron	34172168	34172226	0.89	-	.	ID=g9268.t1.intron1;Parent=g9268.t1;
OZ004727.1_Dexiosoma_caninum_genome_assembly,_chromosome:_3	AUGUSTUS	CDS	34172227	34172359	0.91	-	0	ID=g9268.t1.CDS2;Parent=g9268.t1;
OZ004727.1_Dexiosoma_caninum_genome_assembly,_chromosome:_3	AUGUSTUS	exon	34172227	34172359	.	-	.	ID=g9268.t1.exon2;Parent=g9268.t1;
OZ004727.1_Dexiosoma_caninum_genome_assembly,_chromosome:_3	AUGUSTUS	start_codon	34172357	34172359	.	-	0	ID=g9268.t1.start1;Parent=g9268.t1;
OZ004727.1_Dexiosoma_caninum_genome_assembly,_chromosome:_3	AUGUSTUS	gene	34173283	34173954	.	+	.	ID=g9269;
OZ004727.1_Dexiosoma_caninum_genome_assembly,_chromosome:_3	AUGUSTUS	mRNA	34173283	34173954	0.62	+	.	ID=g9269.t1;Parent=g9269;
OZ004727.1_Dexiosoma_caninum_genome_assembly,_chromosome:_3	AUGUSTUS	start_codon	34173283	34173285	.	+	0	ID=g9269.t1.start1;Parent=g9269.t1;
OZ004727.1_Dexiosoma_caninum_genome_assembly,_chromosome:_3	AUGUSTUS	CDS	34173283	34173954	0.62	+	0	ID=g9269.t1.CDS1;Parent=g9269.t1;
OZ004727.1_Dexiosoma_caninum_genome_assembly,_chromosome:_3	AUGUSTUS	exon	34173283	34173954	.	+	.	ID=g9269.t1.exon1;Parent=g9269.t1;
OZ004727.1_Dexiosoma_caninum_genome_assembly,_chromosome:_3	AUGUSTUS	stop_codon	34173952	34173954	.	+	0	ID=g9269.t1.stop1;Parent=g9269.t1;
OZ004727.1_Dexiosoma_caninum_genome_assembly,_chromosome:_3	AUGUSTUS	gene	34180250	34182202	.	-	.	ID=g9270;
OZ004727.1_Dexiosoma_caninum_genome_assembly,_chromosome:_3	AUGUSTUS	mRNA	34180250	34182202	1	-	.	ID=g9270.t1;Parent=g9270;
OZ004727.1_Dexiosoma_caninum_genome_assembly,_chromosome:_3	AUGUSTUS	stop_codon	34180250	34180252	.	-	0	ID=g9270.t1.stop1;Parent=g9270.t1;
OZ004727.1_Dexiosoma_caninum_genome_assembly,_chromosome:_3	AUGUSTUS	CDS	34180250	34180416	1	-	2	ID=g9270.t1.CDS1;Parent=g9270.t1;
OZ004727.1_Dexiosoma_caninum_genome_assembly,_chromosome:_3	AUGUSTUS	exon	34180250	34180416	.	-	.	ID=g9270.t1.exon1;Parent=g9270.t1;
OZ004727.1_Dexiosoma_caninum_genome_assembly,_chromosome:_3	AUGUSTUS	intron	34180417	34180485	1	-	.	ID=g9270.t1.intron1;Parent=g9270.t1;
OZ004727.1_Dexiosoma_caninum_genome_assembly,_chromosome:_3	AUGUSTUS	CDS	34180486	34180800	1	-	2	ID=g9270.t1.CDS2;Parent=g9270.t1;
OZ004727.1_Dexiosoma_caninum_genome_assembly,_chromosome:_3	AUGUSTUS	exon	34180486	34180800	.	-	.	ID=g9270.t1.exon2;Parent=g9270.t1;
OZ004727.1_Dexiosoma_caninum_genome_assembly,_chromosome:_3	AUGUSTUS	intron	34180801	34181167	1	-	.	ID=g9270.t1.intron2;Parent=g9270.t1;
OZ004727.1_Dexiosoma_caninum_genome_assembly,_chromosome:_3	AUGUSTUS	CDS	34181168	34181279	1	-	0	ID=g9270.t1.CDS3;Parent=g9270.t1;
OZ004727.1_Dexiosoma_caninum_genome_assembly,_chromosome:_3	AUGUSTUS	exon	34181168	34181279	.	-	.	ID=g9270.t1.exon3;Parent=g9270.t1;
OZ004727.1_Dexiosoma_caninum_genome_assembly,_chromosome:_3	AUGUSTUS	intron	34181280	34181998	1	-	.	ID=g9270.t1.intron3;Parent=g9270.t1;
OZ004727.1_Dexiosoma_caninum_genome_assembly,_chromosome:_3	AUGUSTUS	CDS	34181999	34182202	1	-	0	ID=g9270.t1.CDS4;Parent=g9270.t1;
OZ004727.1_Dexiosoma_caninum_genome_assembly,_chromosome:_3	AUGUSTUS	exon	34181999	34182202	.	-	.	ID=g9270.t1.exon4;Parent=g9270.t1;
OZ004727.1_Dexiosoma_caninum_genome_assembly,_chromosome:_3	AUGUSTUS	start_codon	34182200	34182202	.	-	0	ID=g9270.t1.start1;Parent=g9270.t1;
OZ004727.1_Dexiosoma_caninum_genome_assembly,_chromosome:_3	AUGUSTUS	gene	34265216	34265801	.	-	.	ID=g9271;
OZ004727.1_Dexiosoma_caninum_genome_assembly,_chromosome:_3	AUGUSTUS	mRNA	34265216	34265801	1	-	.	ID=g9271.t1;Parent=g9271;
OZ004727.1_Dexiosoma_caninum_genome_assembly,_chromosome:_3	AUGUSTUS	stop_codon	34265216	34265218	.	-	0	ID=g9271.t1.stop1;Parent=g9271.t1;
OZ004727.1_Dexiosoma_caninum_genome_assembly,_chromosome:_3	AUGUSTUS	CDS	34265216	34265417	1	-	1	ID=g9271.t1.CDS1;Parent=g9271.t1;
OZ004727.1_Dexiosoma_caninum_genome_assembly,_chromosome:_3	AUGUSTUS	exon	34265216	34265417	.	-	.	ID=g9271.t1.exon1;Parent=g9271.t1;
OZ004727.1_Dexiosoma_caninum_genome_assembly,_chromosome:_3	AUGUSTUS	intron	34265418	34265484	1	-	.	ID=g9271.t1.intron1;Parent=g9271.t1;
OZ004727.1_Dexiosoma_caninum_genome_assembly,_chromosome:_3	AUGUSTUS	CDS	34265485	34265801	1	-	0	ID=g9271.t1.CDS2;Parent=g9271.t1;
OZ004727.1_Dexiosoma_caninum_genome_assembly,_chromosome:_3	AUGUSTUS	exon	34265485	34265801	.	-	.	ID=g9271.t1.exon2;Parent=g9271.t1;
OZ004727.1_Dexiosoma_caninum_genome_assembly,_chromosome:_3	AUGUSTUS	start_codon	34265799	34265801	.	-	0	ID=g9271.t1.start1;Parent=g9271.t1;
OZ004727.1_Dexiosoma_caninum_genome_assembly,_chromosome:_3	AUGUSTUS	gene	34265927	34266265	.	-	.	ID=g9272;
OZ004727.1_Dexiosoma_caninum_genome_assembly,_chromosome:_3	AUGUSTUS	mRNA	34265927	34266265	0.76	-	.	ID=g9272.t1;Parent=g9272;
OZ004727.1_Dexiosoma_caninum_genome_assembly,_chromosome:_3	AUGUSTUS	stop_codon	34265927	34265929	.	-	0	ID=g9272.t1.stop1;Parent=g9272.t1;
OZ004727.1_Dexiosoma_caninum_genome_assembly,_chromosome:_3	AUGUSTUS	CDS	34265927	34266043	1	-	0	ID=g9272.t1.CDS1;Parent=g9272.t1;
OZ004727.1_Dexiosoma_caninum_genome_assembly,_chromosome:_3	AUGUSTUS	exon	34265927	34266043	.	-	.	ID=g9272.t1.exon1;Parent=g9272.t1;
```
