## Supplemental File S2 for "The genome of *Istocheta aldrichi* (Diptera: Tachinidae), a parasitoid of the Japanese beetle, *Popillia japonica* (Coleoptera: Scarabaeidae)": OZ004725.1_Dexiosoma_caninum.gff3 (part 20 of 40)

```
OZ004727.1_Dexiosoma_caninum_genome_assembly,_chromosome:_3	AUGUSTUS	intron	34266044	34266112	1	-	.	ID=g9272.t1.intron1;Parent=g9272.t1;
OZ004727.1_Dexiosoma_caninum_genome_assembly,_chromosome:_3	AUGUSTUS	CDS	34266113	34266265	0.76	-	0	ID=g9272.t1.CDS2;Parent=g9272.t1;
OZ004727.1_Dexiosoma_caninum_genome_assembly,_chromosome:_3	AUGUSTUS	exon	34266113	34266265	.	-	.	ID=g9272.t1.exon2;Parent=g9272.t1;
OZ004727.1_Dexiosoma_caninum_genome_assembly,_chromosome:_3	AUGUSTUS	start_codon	34266263	34266265	.	-	0	ID=g9272.t1.start1;Parent=g9272.t1;
OZ004727.1_Dexiosoma_caninum_genome_assembly,_chromosome:_3	AUGUSTUS	gene	34278424	34279176	.	-	.	ID=g9273;
OZ004727.1_Dexiosoma_caninum_genome_assembly,_chromosome:_3	AUGUSTUS	mRNA	34278424	34279176	1	-	.	ID=g9273.t1;Parent=g9273;
OZ004727.1_Dexiosoma_caninum_genome_assembly,_chromosome:_3	AUGUSTUS	stop_codon	34278424	34278426	.	-	0	ID=g9273.t1.stop1;Parent=g9273.t1;
OZ004727.1_Dexiosoma_caninum_genome_assembly,_chromosome:_3	AUGUSTUS	CDS	34278424	34279176	1	-	0	ID=g9273.t1.CDS1;Parent=g9273.t1;
OZ004727.1_Dexiosoma_caninum_genome_assembly,_chromosome:_3	AUGUSTUS	exon	34278424	34279176	.	-	.	ID=g9273.t1.exon1;Parent=g9273.t1;
OZ004727.1_Dexiosoma_caninum_genome_assembly,_chromosome:_3	AUGUSTUS	start_codon	34279174	34279176	.	-	0	ID=g9273.t1.start1;Parent=g9273.t1;
OZ004727.1_Dexiosoma_caninum_genome_assembly,_chromosome:_3	AUGUSTUS	gene	34280050	34280427	.	-	.	ID=g9274;
OZ004727.1_Dexiosoma_caninum_genome_assembly,_chromosome:_3	AUGUSTUS	mRNA	34280050	34280427	1	-	.	ID=g9274.t1;Parent=g9274;
OZ004727.1_Dexiosoma_caninum_genome_assembly,_chromosome:_3	AUGUSTUS	stop_codon	34280050	34280052	.	-	0	ID=g9274.t1.stop1;Parent=g9274.t1;
OZ004727.1_Dexiosoma_caninum_genome_assembly,_chromosome:_3	AUGUSTUS	CDS	34280050	34280427	1	-	0	ID=g9274.t1.CDS1;Parent=g9274.t1;
OZ004727.1_Dexiosoma_caninum_genome_assembly,_chromosome:_3	AUGUSTUS	exon	34280050	34280427	.	-	.	ID=g9274.t1.exon1;Parent=g9274.t1;
OZ004727.1_Dexiosoma_caninum_genome_assembly,_chromosome:_3	AUGUSTUS	start_codon	34280425	34280427	.	-	0	ID=g9274.t1.start1;Parent=g9274.t1;
OZ004727.1_Dexiosoma_caninum_genome_assembly,_chromosome:_3	AUGUSTUS	gene	34280696	34284138	.	-	.	ID=g9275;
OZ004727.1_Dexiosoma_caninum_genome_assembly,_chromosome:_3	AUGUSTUS	mRNA	34280696	34284138	0.94	-	.	ID=g9275.t1;Parent=g9275;
OZ004727.1_Dexiosoma_caninum_genome_assembly,_chromosome:_3	AUGUSTUS	stop_codon	34280696	34280698	.	-	0	ID=g9275.t1.stop1;Parent=g9275.t1;
OZ004727.1_Dexiosoma_caninum_genome_assembly,_chromosome:_3	AUGUSTUS	CDS	34280696	34281088	1	-	0	ID=g9275.t1.CDS1;Parent=g9275.t1;
OZ004727.1_Dexiosoma_caninum_genome_assembly,_chromosome:_3	AUGUSTUS	exon	34280696	34281088	.	-	.	ID=g9275.t1.exon1;Parent=g9275.t1;
OZ004727.1_Dexiosoma_caninum_genome_assembly,_chromosome:_3	AUGUSTUS	intron	34281089	34282186	1	-	.	ID=g9275.t1.intron1;Parent=g9275.t1;
OZ004727.1_Dexiosoma_caninum_genome_assembly,_chromosome:_3	AUGUSTUS	CDS	34282187	34283337	0.98	-	2	ID=g9275.t1.CDS2;Parent=g9275.t1;
OZ004727.1_Dexiosoma_caninum_genome_assembly,_chromosome:_3	AUGUSTUS	exon	34282187	34283337	.	-	.	ID=g9275.t1.exon2;Parent=g9275.t1;
OZ004727.1_Dexiosoma_caninum_genome_assembly,_chromosome:_3	AUGUSTUS	intron	34283338	34283418	0.99	-	.	ID=g9275.t1.intron2;Parent=g9275.t1;
OZ004727.1_Dexiosoma_caninum_genome_assembly,_chromosome:_3	AUGUSTUS	CDS	34283419	34284070	0.96	-	0	ID=g9275.t1.CDS3;Parent=g9275.t1;
OZ004727.1_Dexiosoma_caninum_genome_assembly,_chromosome:_3	AUGUSTUS	exon	34283419	34284070	.	-	.	ID=g9275.t1.exon3;Parent=g9275.t1;
OZ004727.1_Dexiosoma_caninum_genome_assembly,_chromosome:_3	AUGUSTUS	intron	34284071	34284132	0.96	-	.	ID=g9275.t1.intron3;Parent=g9275.t1;
OZ004727.1_Dexiosoma_caninum_genome_assembly,_chromosome:_3	AUGUSTUS	CDS	34284133	34284138	0.96	-	0	ID=g9275.t1.CDS4;Parent=g9275.t1;
OZ004727.1_Dexiosoma_caninum_genome_assembly,_chromosome:_3	AUGUSTUS	exon	34284133	34284138	.	-	.	ID=g9275.t1.exon4;Parent=g9275.t1;
OZ004727.1_Dexiosoma_caninum_genome_assembly,_chromosome:_3	AUGUSTUS	start_codon	34284136	34284138	.	-	0	ID=g9275.t1.start1;Parent=g9275.t1;
OZ004727.1_Dexiosoma_caninum_genome_assembly,_chromosome:_3	AUGUSTUS	gene	34295496	34296545	.	-	.	ID=g9276;
OZ004727.1_Dexiosoma_caninum_genome_assembly,_chromosome:_3	AUGUSTUS	mRNA	34295496	34296545	0.82	-	.	ID=g9276.t1;Parent=g9276;
OZ004727.1_Dexiosoma_caninum_genome_assembly,_chromosome:_3	AUGUSTUS	stop_codon	34295496	34295498	.	-	0	ID=g9276.t1.stop1;Parent=g9276.t1;
OZ004727.1_Dexiosoma_caninum_genome_assembly,_chromosome:_3	AUGUSTUS	CDS	34295496	34295697	1	-	1	ID=g9276.t1.CDS1;Parent=g9276.t1;
OZ004727.1_Dexiosoma_caninum_genome_assembly,_chromosome:_3	AUGUSTUS	exon	34295496	34295697	.	-	.	ID=g9276.t1.exon1;Parent=g9276.t1;
OZ004727.1_Dexiosoma_caninum_genome_assembly,_chromosome:_3	AUGUSTUS	intron	34295698	34295764	1	-	.	ID=g9276.t1.intron1;Parent=g9276.t1;
OZ004727.1_Dexiosoma_caninum_genome_assembly,_chromosome:_3	AUGUSTUS	CDS	34295765	34296060	1	-	0	ID=g9276.t1.CDS2;Parent=g9276.t1;
OZ004727.1_Dexiosoma_caninum_genome_assembly,_chromosome:_3	AUGUSTUS	exon	34295765	34296060	.	-	.	ID=g9276.t1.exon2;Parent=g9276.t1;
OZ004727.1_Dexiosoma_caninum_genome_assembly,_chromosome:_3	AUGUSTUS	intron	34296061	34296119	1	-	.	ID=g9276.t1.intron2;Parent=g9276.t1;
OZ004727.1_Dexiosoma_caninum_genome_assembly,_chromosome:_3	AUGUSTUS	CDS	34296120	34296323	1	-	0	ID=g9276.t1.CDS3;Parent=g9276.t1;
OZ004727.1_Dexiosoma_caninum_genome_assembly,_chromosome:_3	AUGUSTUS	exon	34296120	34296323	.	-	.	ID=g9276.t1.exon3;Parent=g9276.t1;
OZ004727.1_Dexiosoma_caninum_genome_assembly,_chromosome:_3	AUGUSTUS	intron	34296324	34296392	1	-	.	ID=g9276.t1.intron3;Parent=g9276.t1;
OZ004727.1_Dexiosoma_caninum_genome_assembly,_chromosome:_3	AUGUSTUS	CDS	34296393	34296545	0.82	-	0	ID=g9276.t1.CDS4;Parent=g9276.t1;
OZ004727.1_Dexiosoma_caninum_genome_assembly,_chromosome:_3	AUGUSTUS	exon	34296393	34296545	.	-	.	ID=g9276.t1.exon4;Parent=g9276.t1;
OZ004727.1_Dexiosoma_caninum_genome_assembly,_chromosome:_3	AUGUSTUS	start_codon	34296543	34296545	.	-	0	ID=g9276.t1.start1;Parent=g9276.t1;
OZ004727.1_Dexiosoma_caninum_genome_assembly,_chromosome:_3	AUGUSTUS	gene	34343564	34344316	.	-	.	ID=g9277;
OZ004727.1_Dexiosoma_caninum_genome_assembly,_chromosome:_3	AUGUSTUS	mRNA	34343564	34344316	1	-	.	ID=g9277.t1;Parent=g9277;
OZ004727.1_Dexiosoma_caninum_genome_assembly,_chromosome:_3	AUGUSTUS	stop_codon	34343564	34343566	.	-	0	ID=g9277.t1.stop1;Parent=g9277.t1;
OZ004727.1_Dexiosoma_caninum_genome_assembly,_chromosome:_3	AUGUSTUS	CDS	34343564	34344316	1	-	0	ID=g9277.t1.CDS1;Parent=g9277.t1;
OZ004727.1_Dexiosoma_caninum_genome_assembly,_chromosome:_3	AUGUSTUS	exon	34343564	34344316	.	-	.	ID=g9277.t1.exon1;Parent=g9277.t1;
OZ004727.1_Dexiosoma_caninum_genome_assembly,_chromosome:_3	AUGUSTUS	start_codon	34344314	34344316	.	-	0	ID=g9277.t1.start1;Parent=g9277.t1;
OZ004727.1_Dexiosoma_caninum_genome_assembly,_chromosome:_3	AUGUSTUS	gene	34345181	34345546	.	-	.	ID=g9278;
OZ004727.1_Dexiosoma_caninum_genome_assembly,_chromosome:_3	AUGUSTUS	mRNA	34345181	34345546	1	-	.	ID=g9278.t1;Parent=g9278;
OZ004727.1_Dexiosoma_caninum_genome_assembly,_chromosome:_3	AUGUSTUS	stop_codon	34345181	34345183	.	-	0	ID=g9278.t1.stop1;Parent=g9278.t1;
OZ004727.1_Dexiosoma_caninum_genome_assembly,_chromosome:_3	AUGUSTUS	CDS	34345181	34345546	1	-	0	ID=g9278.t1.CDS1;Parent=g9278.t1;
OZ004727.1_Dexiosoma_caninum_genome_assembly,_chromosome:_3	AUGUSTUS	exon	34345181	34345546	.	-	.	ID=g9278.t1.exon1;Parent=g9278.t1;
OZ004727.1_Dexiosoma_caninum_genome_assembly,_chromosome:_3	AUGUSTUS	start_codon	34345544	34345546	.	-	0	ID=g9278.t1.start1;Parent=g9278.t1;
OZ004727.1_Dexiosoma_caninum_genome_assembly,_chromosome:_3	AUGUSTUS	gene	34345789	34356675	.	-	.	ID=g9279;
OZ004727.1_Dexiosoma_caninum_genome_assembly,_chromosome:_3	AUGUSTUS	mRNA	34345789	34356675	0.84	-	.	ID=g9279.t1;Parent=g9279;
OZ004727.1_Dexiosoma_caninum_genome_assembly,_chromosome:_3	AUGUSTUS	stop_codon	34345789	34345791	.	-	0	ID=g9279.t1.stop1;Parent=g9279.t1;
OZ004727.1_Dexiosoma_caninum_genome_assembly,_chromosome:_3	AUGUSTUS	CDS	34345789	34346601	1	-	0	ID=g9279.t1.CDS1;Parent=g9279.t1;
OZ004727.1_Dexiosoma_caninum_genome_assembly,_chromosome:_3	AUGUSTUS	exon	34345789	34346601	.	-	.	ID=g9279.t1.exon1;Parent=g9279.t1;
OZ004727.1_Dexiosoma_caninum_genome_assembly,_chromosome:_3	AUGUSTUS	intron	34346602	34347700	1	-	.	ID=g9279.t1.intron1;Parent=g9279.t1;
OZ004727.1_Dexiosoma_caninum_genome_assembly,_chromosome:_3	AUGUSTUS	CDS	34347701	34348851	1	-	2	ID=g9279.t1.CDS2;Parent=g9279.t1;
OZ004727.1_Dexiosoma_caninum_genome_assembly,_chromosome:_3	AUGUSTUS	exon	34347701	34348851	.	-	.	ID=g9279.t1.exon2;Parent=g9279.t1;
OZ004727.1_Dexiosoma_caninum_genome_assembly,_chromosome:_3	AUGUSTUS	intron	34348852	34348932	1	-	.	ID=g9279.t1.intron2;Parent=g9279.t1;
OZ004727.1_Dexiosoma_caninum_genome_assembly,_chromosome:_3	AUGUSTUS	CDS	34348933	34349584	0.92	-	0	ID=g9279.t1.CDS3;Parent=g9279.t1;
OZ004727.1_Dexiosoma_caninum_genome_assembly,_chromosome:_3	AUGUSTUS	exon	34348933	34349584	.	-	.	ID=g9279.t1.exon3;Parent=g9279.t1;
OZ004727.1_Dexiosoma_caninum_genome_assembly,_chromosome:_3	AUGUSTUS	intron	34349585	34355962	0.92	-	.	ID=g9279.t1.intron3;Parent=g9279.t1;
OZ004727.1_Dexiosoma_caninum_genome_assembly,_chromosome:_3	AUGUSTUS	CDS	34355963	34356607	0.85	-	0	ID=g9279.t1.CDS4;Parent=g9279.t1;
OZ004727.1_Dexiosoma_caninum_genome_assembly,_chromosome:_3	AUGUSTUS	exon	34355963	34356607	.	-	.	ID=g9279.t1.exon4;Parent=g9279.t1;
OZ004727.1_Dexiosoma_caninum_genome_assembly,_chromosome:_3	AUGUSTUS	intron	34356608	34356669	0.92	-	.	ID=g9279.t1.intron4;Parent=g9279.t1;
OZ004727.1_Dexiosoma_caninum_genome_assembly,_chromosome:_3	AUGUSTUS	CDS	34356670	34356675	0.92	-	0	ID=g9279.t1.CDS5;Parent=g9279.t1;
OZ004727.1_Dexiosoma_caninum_genome_assembly,_chromosome:_3	AUGUSTUS	exon	34356670	34356675	.	-	.	ID=g9279.t1.exon5;Parent=g9279.t1;
OZ004727.1_Dexiosoma_caninum_genome_assembly,_chromosome:_3	AUGUSTUS	start_codon	34356673	34356675	.	-	0	ID=g9279.t1.start1;Parent=g9279.t1;
OZ004727.1_Dexiosoma_caninum_genome_assembly,_chromosome:_3	AUGUSTUS	gene	34368780	34385129	.	-	.	ID=g9280;
OZ004727.1_Dexiosoma_caninum_genome_assembly,_chromosome:_3	AUGUSTUS	mRNA	34368780	34385129	1	-	.	ID=g9280.t1;Parent=g9280;
OZ004727.1_Dexiosoma_caninum_genome_assembly,_chromosome:_3	AUGUSTUS	stop_codon	34368780	34368782	.	-	0	ID=g9280.t1.stop1;Parent=g9280.t1;
OZ004727.1_Dexiosoma_caninum_genome_assembly,_chromosome:_3	AUGUSTUS	CDS	34368780	34368981	1	-	1	ID=g9280.t1.CDS1;Parent=g9280.t1;
OZ004727.1_Dexiosoma_caninum_genome_assembly,_chromosome:_3	AUGUSTUS	exon	34368780	34368981	.	-	.	ID=g9280.t1.exon1;Parent=g9280.t1;
OZ004727.1_Dexiosoma_caninum_genome_assembly,_chromosome:_3	AUGUSTUS	intron	34368982	34369049	1	-	.	ID=g9280.t1.intron1;Parent=g9280.t1;
OZ004727.1_Dexiosoma_caninum_genome_assembly,_chromosome:_3	AUGUSTUS	CDS	34369050	34369345	1	-	0	ID=g9280.t1.CDS2;Parent=g9280.t1;
OZ004727.1_Dexiosoma_caninum_genome_assembly,_chromosome:_3	AUGUSTUS	exon	34369050	34369345	.	-	.	ID=g9280.t1.exon2;Parent=g9280.t1;
OZ004727.1_Dexiosoma_caninum_genome_assembly,_chromosome:_3	AUGUSTUS	intron	34369346	34369404	1	-	.	ID=g9280.t1.intron2;Parent=g9280.t1;
OZ004727.1_Dexiosoma_caninum_genome_assembly,_chromosome:_3	AUGUSTUS	CDS	34369405	34369608	1	-	0	ID=g9280.t1.CDS3;Parent=g9280.t1;
OZ004727.1_Dexiosoma_caninum_genome_assembly,_chromosome:_3	AUGUSTUS	exon	34369405	34369608	.	-	.	ID=g9280.t1.exon3;Parent=g9280.t1;
OZ004727.1_Dexiosoma_caninum_genome_assembly,_chromosome:_3	AUGUSTUS	intron	34369609	34369677	1	-	.	ID=g9280.t1.intron3;Parent=g9280.t1;
OZ004727.1_Dexiosoma_caninum_genome_assembly,_chromosome:_3	AUGUSTUS	CDS	34369678	34370174	1	-	2	ID=g9280.t1.CDS4;Parent=g9280.t1;
OZ004727.1_Dexiosoma_caninum_genome_assembly,_chromosome:_3	AUGUSTUS	exon	34369678	34370174	.	-	.	ID=g9280.t1.exon4;Parent=g9280.t1;
OZ004727.1_Dexiosoma_caninum_genome_assembly,_chromosome:_3	AUGUSTUS	intron	34370175	34384328	1	-	.	ID=g9280.t1.intron4;Parent=g9280.t1;
OZ004727.1_Dexiosoma_caninum_genome_assembly,_chromosome:_3	AUGUSTUS	CDS	34384329	34384996	1	-	1	ID=g9280.t1.CDS5;Parent=g9280.t1;
OZ004727.1_Dexiosoma_caninum_genome_assembly,_chromosome:_3	AUGUSTUS	exon	34384329	34384996	.	-	.	ID=g9280.t1.exon5;Parent=g9280.t1;
OZ004727.1_Dexiosoma_caninum_genome_assembly,_chromosome:_3	AUGUSTUS	intron	34384997	34385052	1	-	.	ID=g9280.t1.intron5;Parent=g9280.t1;
OZ004727.1_Dexiosoma_caninum_genome_assembly,_chromosome:_3	AUGUSTUS	CDS	34385053	34385129	1	-	0	ID=g9280.t1.CDS6;Parent=g9280.t1;
OZ004727.1_Dexiosoma_caninum_genome_assembly,_chromosome:_3	AUGUSTUS	exon	34385053	34385129	.	-	.	ID=g9280.t1.exon6;Parent=g9280.t1;
OZ004727.1_Dexiosoma_caninum_genome_assembly,_chromosome:_3	AUGUSTUS	start_codon	34385127	34385129	.	-	0	ID=g9280.t1.start1;Parent=g9280.t1;
OZ004727.1_Dexiosoma_caninum_genome_assembly,_chromosome:_3	AUGUSTUS	gene	34413240	34418393	.	+	.	ID=g9281;
OZ004727.1_Dexiosoma_caninum_genome_assembly,_chromosome:_3	AUGUSTUS	mRNA	34413240	34418393	1	+	.	ID=g9281.t1;Parent=g9281;
OZ004727.1_Dexiosoma_caninum_genome_assembly,_chromosome:_3	AUGUSTUS	start_codon	34413240	34413242	.	+	0	ID=g9281.t1.start1;Parent=g9281.t1;
OZ004727.1_Dexiosoma_caninum_genome_assembly,_chromosome:_3	AUGUSTUS	CDS	34413240	34414013	1	+	0	ID=g9281.t1.CDS1;Parent=g9281.t1;
OZ004727.1_Dexiosoma_caninum_genome_assembly,_chromosome:_3	AUGUSTUS	exon	34413240	34414013	.	+	.	ID=g9281.t1.exon1;Parent=g9281.t1;
OZ004727.1_Dexiosoma_caninum_genome_assembly,_chromosome:_3	AUGUSTUS	intron	34414014	34414062	1	+	.	ID=g9281.t1.intron1;Parent=g9281.t1;
OZ004727.1_Dexiosoma_caninum_genome_assembly,_chromosome:_3	AUGUSTUS	CDS	34414063	34414155	1	+	0	ID=g9281.t1.CDS2;Parent=g9281.t1;
OZ004727.1_Dexiosoma_caninum_genome_assembly,_chromosome:_3	AUGUSTUS	exon	34414063	34414155	.	+	.	ID=g9281.t1.exon2;Parent=g9281.t1;
OZ004727.1_Dexiosoma_caninum_genome_assembly,_chromosome:_3	AUGUSTUS	intron	34414156	34418165	1	+	.	ID=g9281.t1.intron2;Parent=g9281.t1;
OZ004727.1_Dexiosoma_caninum_genome_assembly,_chromosome:_3	AUGUSTUS	CDS	34418166	34418393	1	+	0	ID=g9281.t1.CDS3;Parent=g9281.t1;
OZ004727.1_Dexiosoma_caninum_genome_assembly,_chromosome:_3	AUGUSTUS	exon	34418166	34418393	.	+	.	ID=g9281.t1.exon3;Parent=g9281.t1;
OZ004727.1_Dexiosoma_caninum_genome_assembly,_chromosome:_3	AUGUSTUS	stop_codon	34418391	34418393	.	+	0	ID=g9281.t1.stop1;Parent=g9281.t1;
OZ004727.1_Dexiosoma_caninum_genome_assembly,_chromosome:_3	AUGUSTUS	gene	34420924	34422143	.	-	.	ID=g9282;
OZ004727.1_Dexiosoma_caninum_genome_assembly,_chromosome:_3	AUGUSTUS	mRNA	34420924	34422143	1	-	.	ID=g9282.t1;Parent=g9282;
OZ004727.1_Dexiosoma_caninum_genome_assembly,_chromosome:_3	AUGUSTUS	stop_codon	34420924	34420926	.	-	0	ID=g9282.t1.stop1;Parent=g9282.t1;
OZ004727.1_Dexiosoma_caninum_genome_assembly,_chromosome:_3	AUGUSTUS	CDS	34420924	34421198	1	-	2	ID=g9282.t1.CDS1;Parent=g9282.t1;
OZ004727.1_Dexiosoma_caninum_genome_assembly,_chromosome:_3	AUGUSTUS	exon	34420924	34421198	.	-	.	ID=g9282.t1.exon1;Parent=g9282.t1;
OZ004727.1_Dexiosoma_caninum_genome_assembly,_chromosome:_3	AUGUSTUS	intron	34421199	34421256	1	-	.	ID=g9282.t1.intron1;Parent=g9282.t1;
OZ004727.1_Dexiosoma_caninum_genome_assembly,_chromosome:_3	AUGUSTUS	CDS	34421257	34421367	1	-	2	ID=g9282.t1.CDS2;Parent=g9282.t1;
OZ004727.1_Dexiosoma_caninum_genome_assembly,_chromosome:_3	AUGUSTUS	exon	34421257	34421367	.	-	.	ID=g9282.t1.exon2;Parent=g9282.t1;
OZ004727.1_Dexiosoma_caninum_genome_assembly,_chromosome:_3	AUGUSTUS	intron	34421368	34421422	1	-	.	ID=g9282.t1.intron2;Parent=g9282.t1;
OZ004727.1_Dexiosoma_caninum_genome_assembly,_chromosome:_3	AUGUSTUS	CDS	34421423	34422143	1	-	0	ID=g9282.t1.CDS3;Parent=g9282.t1;
OZ004727.1_Dexiosoma_caninum_genome_assembly,_chromosome:_3	AUGUSTUS	exon	34421423	34422143	.	-	.	ID=g9282.t1.exon3;Parent=g9282.t1;
OZ004727.1_Dexiosoma_caninum_genome_assembly,_chromosome:_3	AUGUSTUS	start_codon	34422141	34422143	.	-	0	ID=g9282.t1.start1;Parent=g9282.t1;
OZ004727.1_Dexiosoma_caninum_genome_assembly,_chromosome:_3	GeneMark.hmm3	mRNA	34420924	34422032	.	-	.	ID=g9282.t2;Parent=g9282;
OZ004727.1_Dexiosoma_caninum_genome_assembly,_chromosome:_3	GeneMark.hmm3	stop_codon	34420924	34420926	.	-	0	ID=g9282.t2.stop1;Parent=g9282.t2;
OZ004727.1_Dexiosoma_caninum_genome_assembly,_chromosome:_3	GeneMark.hmm3	CDS	34420924	34421198	.	-	2	ID=g9282.t2.CDS1;Parent=g9282.t2;
OZ004727.1_Dexiosoma_caninum_genome_assembly,_chromosome:_3	GeneMark.hmm3	exon	34420924	34421198	0	-	.	ID=g9282.t2.exon1;Parent=g9282.t2;
OZ004727.1_Dexiosoma_caninum_genome_assembly,_chromosome:_3	GeneMark.hmm3	intron	34421199	34421256	.	-	2	ID=g9282.t2.intron1;Parent=g9282.t2;
OZ004727.1_Dexiosoma_caninum_genome_assembly,_chromosome:_3	GeneMark.hmm3	CDS	34421257	34421367	.	-	2	ID=g9282.t2.CDS2;Parent=g9282.t2;
OZ004727.1_Dexiosoma_caninum_genome_assembly,_chromosome:_3	GeneMark.hmm3	exon	34421257	34421367	0	-	.	ID=g9282.t2.exon2;Parent=g9282.t2;
OZ004727.1_Dexiosoma_caninum_genome_assembly,_chromosome:_3	GeneMark.hmm3	intron	34421368	34421422	.	-	0	ID=g9282.t2.intron2;Parent=g9282.t2;
OZ004727.1_Dexiosoma_caninum_genome_assembly,_chromosome:_3	GeneMark.hmm3	CDS	34421423	34422032	.	-	0	ID=g9282.t2.CDS3;Parent=g9282.t2;
OZ004727.1_Dexiosoma_caninum_genome_assembly,_chromosome:_3	GeneMark.hmm3	exon	34421423	34422032	0	-	.	ID=g9282.t2.exon3;Parent=g9282.t2;
OZ004727.1_Dexiosoma_caninum_genome_assembly,_chromosome:_3	GeneMark.hmm3	start_codon	34422030	34422032	.	-	0	ID=g9282.t2.start1;Parent=g9282.t2;
OZ004727.1_Dexiosoma_caninum_genome_assembly,_chromosome:_3	AUGUSTUS	gene	34422159	34422617	.	-	.	ID=g9283;
OZ004727.1_Dexiosoma_caninum_genome_assembly,_chromosome:_3	AUGUSTUS	mRNA	34422166	34422617	0.39	-	.	ID=g9283.t1;Parent=g9283;
OZ004727.1_Dexiosoma_caninum_genome_assembly,_chromosome:_3	AUGUSTUS	stop_codon	34422166	34422168	.	-	0	ID=g9283.t1.stop1;Parent=g9283.t1;
OZ004727.1_Dexiosoma_caninum_genome_assembly,_chromosome:_3	AUGUSTUS	CDS	34422166	34422220	0.69	-	1	ID=g9283.t1.CDS1;Parent=g9283.t1;
OZ004727.1_Dexiosoma_caninum_genome_assembly,_chromosome:_3	AUGUSTUS	exon	34422166	34422220	.	-	.	ID=g9283.t1.exon1;Parent=g9283.t1;
OZ004727.1_Dexiosoma_caninum_genome_assembly,_chromosome:_3	AUGUSTUS	intron	34422221	34422300	0.39	-	.	ID=g9283.t1.intron1;Parent=g9283.t1;
OZ004727.1_Dexiosoma_caninum_genome_assembly,_chromosome:_3	AUGUSTUS	CDS	34422301	34422617	0.44	-	0	ID=g9283.t1.CDS2;Parent=g9283.t1;
OZ004727.1_Dexiosoma_caninum_genome_assembly,_chromosome:_3	AUGUSTUS	exon	34422301	34422617	.	-	.	ID=g9283.t1.exon2;Parent=g9283.t1;
OZ004727.1_Dexiosoma_caninum_genome_assembly,_chromosome:_3	AUGUSTUS	start_codon	34422615	34422617	.	-	0	ID=g9283.t1.start1;Parent=g9283.t1;
OZ004727.1_Dexiosoma_caninum_genome_assembly,_chromosome:_3	GeneMark.hmm3	mRNA	34422159	34422617	.	-	.	ID=g9283.t2;Parent=g9283;
OZ004727.1_Dexiosoma_caninum_genome_assembly,_chromosome:_3	GeneMark.hmm3	CDS	34422159	34422617	.	-	0	ID=g9283.t2.CDS1;Parent=g9283.t2;
OZ004727.1_Dexiosoma_caninum_genome_assembly,_chromosome:_3	GeneMark.hmm3	exon	34422159	34422617	.	-	0	ID=g9283.t2.exon1;Parent=g9283.t2;
OZ004727.1_Dexiosoma_caninum_genome_assembly,_chromosome:_3	AUGUSTUS	gene	34424618	34428489	.	+	.	ID=g9284;
OZ004727.1_Dexiosoma_caninum_genome_assembly,_chromosome:_3	AUGUSTUS	mRNA	34424618	34428489	1	+	.	ID=g9284.t1;Parent=g9284;
OZ004727.1_Dexiosoma_caninum_genome_assembly,_chromosome:_3	AUGUSTUS	start_codon	34424618	34424620	.	+	0	ID=g9284.t1.start1;Parent=g9284.t1;
OZ004727.1_Dexiosoma_caninum_genome_assembly,_chromosome:_3	AUGUSTUS	CDS	34424618	34424662	1	+	0	ID=g9284.t1.CDS1;Parent=g9284.t1;
OZ004727.1_Dexiosoma_caninum_genome_assembly,_chromosome:_3	AUGUSTUS	exon	34424618	34424662	.	+	.	ID=g9284.t1.exon1;Parent=g9284.t1;
OZ004727.1_Dexiosoma_caninum_genome_assembly,_chromosome:_3	AUGUSTUS	intron	34424663	34424718	1	+	.	ID=g9284.t1.intron1;Parent=g9284.t1;
OZ004727.1_Dexiosoma_caninum_genome_assembly,_chromosome:_3	AUGUSTUS	CDS	34424719	34424835	1	+	0	ID=g9284.t1.CDS2;Parent=g9284.t1;
OZ004727.1_Dexiosoma_caninum_genome_assembly,_chromosome:_3	AUGUSTUS	exon	34424719	34424835	.	+	.	ID=g9284.t1.exon2;Parent=g9284.t1;
OZ004727.1_Dexiosoma_caninum_genome_assembly,_chromosome:_3	AUGUSTUS	intron	34424836	34424909	1	+	.	ID=g9284.t1.intron2;Parent=g9284.t1;
OZ004727.1_Dexiosoma_caninum_genome_assembly,_chromosome:_3	AUGUSTUS	CDS	34424910	34425077	1	+	0	ID=g9284.t1.CDS3;Parent=g9284.t1;
OZ004727.1_Dexiosoma_caninum_genome_assembly,_chromosome:_3	AUGUSTUS	exon	34424910	34425077	.	+	.	ID=g9284.t1.exon3;Parent=g9284.t1;
OZ004727.1_Dexiosoma_caninum_genome_assembly,_chromosome:_3	AUGUSTUS	intron	34425078	34427560	1	+	.	ID=g9284.t1.intron3;Parent=g9284.t1;
OZ004727.1_Dexiosoma_caninum_genome_assembly,_chromosome:_3	AUGUSTUS	CDS	34427561	34427673	1	+	0	ID=g9284.t1.CDS4;Parent=g9284.t1;
OZ004727.1_Dexiosoma_caninum_genome_assembly,_chromosome:_3	AUGUSTUS	exon	34427561	34427673	.	+	.	ID=g9284.t1.exon4;Parent=g9284.t1;
OZ004727.1_Dexiosoma_caninum_genome_assembly,_chromosome:_3	AUGUSTUS	intron	34427674	34428467	1	+	.	ID=g9284.t1.intron4;Parent=g9284.t1;
OZ004727.1_Dexiosoma_caninum_genome_assembly,_chromosome:_3	AUGUSTUS	CDS	34428468	34428489	1	+	1	ID=g9284.t1.CDS5;Parent=g9284.t1;
OZ004727.1_Dexiosoma_caninum_genome_assembly,_chromosome:_3	AUGUSTUS	exon	34428468	34428489	.	+	.	ID=g9284.t1.exon5;Parent=g9284.t1;
OZ004727.1_Dexiosoma_caninum_genome_assembly,_chromosome:_3	AUGUSTUS	stop_codon	34428487	34428489	.	+	0	ID=g9284.t1.stop1;Parent=g9284.t1;
OZ004727.1_Dexiosoma_caninum_genome_assembly,_chromosome:_3	AUGUSTUS	gene	34431647	34438833	.	-	.	ID=g9285;
OZ004727.1_Dexiosoma_caninum_genome_assembly,_chromosome:_3	AUGUSTUS	mRNA	34431647	34438833	0.56	-	.	ID=g9285.t1;Parent=g9285;
OZ004727.1_Dexiosoma_caninum_genome_assembly,_chromosome:_3	AUGUSTUS	stop_codon	34431647	34431649	.	-	0	ID=g9285.t1.stop1;Parent=g9285.t1;
OZ004727.1_Dexiosoma_caninum_genome_assembly,_chromosome:_3	AUGUSTUS	CDS	34431647	34431766	0.71	-	0	ID=g9285.t1.CDS1;Parent=g9285.t1;
OZ004727.1_Dexiosoma_caninum_genome_assembly,_chromosome:_3	AUGUSTUS	exon	34431647	34431766	.	-	.	ID=g9285.t1.exon1;Parent=g9285.t1;
OZ004727.1_Dexiosoma_caninum_genome_assembly,_chromosome:_3	AUGUSTUS	intron	34431767	34431837	0.71	-	.	ID=g9285.t1.intron1;Parent=g9285.t1;
OZ004727.1_Dexiosoma_caninum_genome_assembly,_chromosome:_3	AUGUSTUS	CDS	34431838	34432299	0.71	-	0	ID=g9285.t1.CDS2;Parent=g9285.t1;
OZ004727.1_Dexiosoma_caninum_genome_assembly,_chromosome:_3	AUGUSTUS	exon	34431838	34432299	.	-	.	ID=g9285.t1.exon2;Parent=g9285.t1;
OZ004727.1_Dexiosoma_caninum_genome_assembly,_chromosome:_3	AUGUSTUS	intron	34432300	34437623	0.76	-	.	ID=g9285.t1.intron2;Parent=g9285.t1;
OZ004727.1_Dexiosoma_caninum_genome_assembly,_chromosome:_3	AUGUSTUS	CDS	34437624	34438208	0.76	-	0	ID=g9285.t1.CDS3;Parent=g9285.t1;
OZ004727.1_Dexiosoma_caninum_genome_assembly,_chromosome:_3	AUGUSTUS	exon	34437624	34438208	.	-	.	ID=g9285.t1.exon3;Parent=g9285.t1;
OZ004727.1_Dexiosoma_caninum_genome_assembly,_chromosome:_3	AUGUSTUS	intron	34438209	34438264	1	-	.	ID=g9285.t1.intron3;Parent=g9285.t1;
OZ004727.1_Dexiosoma_caninum_genome_assembly,_chromosome:_3	AUGUSTUS	CDS	34438265	34438698	1	-	2	ID=g9285.t1.CDS4;Parent=g9285.t1;
OZ004727.1_Dexiosoma_caninum_genome_assembly,_chromosome:_3	AUGUSTUS	exon	34438265	34438698	.	-	.	ID=g9285.t1.exon4;Parent=g9285.t1;
OZ004727.1_Dexiosoma_caninum_genome_assembly,_chromosome:_3	AUGUSTUS	intron	34438699	34438760	1	-	.	ID=g9285.t1.intron4;Parent=g9285.t1;
OZ004727.1_Dexiosoma_caninum_genome_assembly,_chromosome:_3	AUGUSTUS	CDS	34438761	34438833	1	-	0	ID=g9285.t1.CDS5;Parent=g9285.t1;
OZ004727.1_Dexiosoma_caninum_genome_assembly,_chromosome:_3	AUGUSTUS	exon	34438761	34438833	.	-	.	ID=g9285.t1.exon5;Parent=g9285.t1;
OZ004727.1_Dexiosoma_caninum_genome_assembly,_chromosome:_3	AUGUSTUS	start_codon	34438831	34438833	.	-	0	ID=g9285.t1.start1;Parent=g9285.t1;
OZ004727.1_Dexiosoma_caninum_genome_assembly,_chromosome:_3	AUGUSTUS	gene	34476121	34479783	.	+	.	ID=g9286;
OZ004727.1_Dexiosoma_caninum_genome_assembly,_chromosome:_3	AUGUSTUS	mRNA	34476121	34479783	0.78	+	.	ID=g9286.t1;Parent=g9286;
OZ004727.1_Dexiosoma_caninum_genome_assembly,_chromosome:_3	AUGUSTUS	start_codon	34476121	34476123	.	+	0	ID=g9286.t1.start1;Parent=g9286.t1;
OZ004727.1_Dexiosoma_caninum_genome_assembly,_chromosome:_3	AUGUSTUS	CDS	34476121	34477044	0.78	+	0	ID=g9286.t1.CDS1;Parent=g9286.t1;
OZ004727.1_Dexiosoma_caninum_genome_assembly,_chromosome:_3	AUGUSTUS	exon	34476121	34477044	.	+	.	ID=g9286.t1.exon1;Parent=g9286.t1;
OZ004727.1_Dexiosoma_caninum_genome_assembly,_chromosome:_3	AUGUSTUS	intron	34477045	34479229	1	+	.	ID=g9286.t1.intron1;Parent=g9286.t1;
OZ004727.1_Dexiosoma_caninum_genome_assembly,_chromosome:_3	AUGUSTUS	CDS	34479230	34479436	1	+	0	ID=g9286.t1.CDS2;Parent=g9286.t1;
OZ004727.1_Dexiosoma_caninum_genome_assembly,_chromosome:_3	AUGUSTUS	exon	34479230	34479436	.	+	.	ID=g9286.t1.exon2;Parent=g9286.t1;
OZ004727.1_Dexiosoma_caninum_genome_assembly,_chromosome:_3	AUGUSTUS	intron	34479437	34479498	1	+	.	ID=g9286.t1.intron2;Parent=g9286.t1;
OZ004727.1_Dexiosoma_caninum_genome_assembly,_chromosome:_3	AUGUSTUS	CDS	34479499	34479783	1	+	0	ID=g9286.t1.CDS3;Parent=g9286.t1;
OZ004727.1_Dexiosoma_caninum_genome_assembly,_chromosome:_3	AUGUSTUS	exon	34479499	34479783	.	+	.	ID=g9286.t1.exon3;Parent=g9286.t1;
OZ004727.1_Dexiosoma_caninum_genome_assembly,_chromosome:_3	AUGUSTUS	stop_codon	34479781	34479783	.	+	0	ID=g9286.t1.stop1;Parent=g9286.t1;
OZ004727.1_Dexiosoma_caninum_genome_assembly,_chromosome:_3	AUGUSTUS	gene	34483566	34484685	.	-	.	ID=g9287;
OZ004727.1_Dexiosoma_caninum_genome_assembly,_chromosome:_3	AUGUSTUS	mRNA	34483566	34484685	0.96	-	.	ID=g9287.t1;Parent=g9287;
OZ004727.1_Dexiosoma_caninum_genome_assembly,_chromosome:_3	AUGUSTUS	stop_codon	34483566	34483568	.	-	0	ID=g9287.t1.stop1;Parent=g9287.t1;
OZ004727.1_Dexiosoma_caninum_genome_assembly,_chromosome:_3	AUGUSTUS	CDS	34483566	34484468	0.97	-	0	ID=g9287.t1.CDS1;Parent=g9287.t1;
OZ004727.1_Dexiosoma_caninum_genome_assembly,_chromosome:_3	AUGUSTUS	exon	34483566	34484468	.	-	.	ID=g9287.t1.exon1;Parent=g9287.t1;
OZ004727.1_Dexiosoma_caninum_genome_assembly,_chromosome:_3	AUGUSTUS	intron	34484469	34484598	0.96	-	.	ID=g9287.t1.intron1;Parent=g9287.t1;
OZ004727.1_Dexiosoma_caninum_genome_assembly,_chromosome:_3	AUGUSTUS	CDS	34484599	34484685	0.97	-	0	ID=g9287.t1.CDS2;Parent=g9287.t1;
OZ004727.1_Dexiosoma_caninum_genome_assembly,_chromosome:_3	AUGUSTUS	exon	34484599	34484685	.	-	.	ID=g9287.t1.exon2;Parent=g9287.t1;
OZ004727.1_Dexiosoma_caninum_genome_assembly,_chromosome:_3	AUGUSTUS	start_codon	34484683	34484685	.	-	0	ID=g9287.t1.start1;Parent=g9287.t1;
OZ004727.1_Dexiosoma_caninum_genome_assembly,_chromosome:_3	AUGUSTUS	gene	34485061	34485312	.	-	.	ID=g9288;
OZ004727.1_Dexiosoma_caninum_genome_assembly,_chromosome:_3	AUGUSTUS	mRNA	34485061	34485312	1	-	.	ID=g9288.t1;Parent=g9288;
OZ004727.1_Dexiosoma_caninum_genome_assembly,_chromosome:_3	AUGUSTUS	stop_codon	34485061	34485063	.	-	0	ID=g9288.t1.stop1;Parent=g9288.t1;
OZ004727.1_Dexiosoma_caninum_genome_assembly,_chromosome:_3	AUGUSTUS	CDS	34485061	34485312	1	-	0	ID=g9288.t1.CDS1;Parent=g9288.t1;
OZ004727.1_Dexiosoma_caninum_genome_assembly,_chromosome:_3	AUGUSTUS	exon	34485061	34485312	.	-	.	ID=g9288.t1.exon1;Parent=g9288.t1;
OZ004727.1_Dexiosoma_caninum_genome_assembly,_chromosome:_3	AUGUSTUS	start_codon	34485310	34485312	.	-	0	ID=g9288.t1.start1;Parent=g9288.t1;
OZ004727.1_Dexiosoma_caninum_genome_assembly,_chromosome:_3	AUGUSTUS	gene	34524530	34524928	.	-	.	ID=g9289;
OZ004727.1_Dexiosoma_caninum_genome_assembly,_chromosome:_3	AUGUSTUS	mRNA	34524530	34524928	1	-	.	ID=g9289.t1;Parent=g9289;
OZ004727.1_Dexiosoma_caninum_genome_assembly,_chromosome:_3	AUGUSTUS	stop_codon	34524530	34524532	.	-	0	ID=g9289.t1.stop1;Parent=g9289.t1;
OZ004727.1_Dexiosoma_caninum_genome_assembly,_chromosome:_3	AUGUSTUS	CDS	34524530	34524928	1	-	0	ID=g9289.t1.CDS1;Parent=g9289.t1;
OZ004727.1_Dexiosoma_caninum_genome_assembly,_chromosome:_3	AUGUSTUS	exon	34524530	34524928	.	-	.	ID=g9289.t1.exon1;Parent=g9289.t1;
OZ004727.1_Dexiosoma_caninum_genome_assembly,_chromosome:_3	AUGUSTUS	start_codon	34524926	34524928	.	-	0	ID=g9289.t1.start1;Parent=g9289.t1;
OZ004727.1_Dexiosoma_caninum_genome_assembly,_chromosome:_3	AUGUSTUS	gene	34544852	34556396	.	-	.	ID=g9290;
OZ004727.1_Dexiosoma_caninum_genome_assembly,_chromosome:_3	AUGUSTUS	mRNA	34544852	34556396	0.46	-	.	ID=g9290.t1;Parent=g9290;
OZ004727.1_Dexiosoma_caninum_genome_assembly,_chromosome:_3	AUGUSTUS	stop_codon	34544852	34544854	.	-	0	ID=g9290.t1.stop1;Parent=g9290.t1;
OZ004727.1_Dexiosoma_caninum_genome_assembly,_chromosome:_3	AUGUSTUS	CDS	34544852	34545449	1	-	1	ID=g9290.t1.CDS1;Parent=g9290.t1;
OZ004727.1_Dexiosoma_caninum_genome_assembly,_chromosome:_3	AUGUSTUS	exon	34544852	34545449	.	-	.	ID=g9290.t1.exon1;Parent=g9290.t1;
OZ004727.1_Dexiosoma_caninum_genome_assembly,_chromosome:_3	AUGUSTUS	intron	34545450	34545504	1	-	.	ID=g9290.t1.intron1;Parent=g9290.t1;
OZ004727.1_Dexiosoma_caninum_genome_assembly,_chromosome:_3	AUGUSTUS	CDS	34545505	34545872	1	-	0	ID=g9290.t1.CDS2;Parent=g9290.t1;
OZ004727.1_Dexiosoma_caninum_genome_assembly,_chromosome:_3	AUGUSTUS	exon	34545505	34545872	.	-	.	ID=g9290.t1.exon2;Parent=g9290.t1;
OZ004727.1_Dexiosoma_caninum_genome_assembly,_chromosome:_3	AUGUSTUS	intron	34545873	34556363	0.46	-	.	ID=g9290.t1.intron2;Parent=g9290.t1;
OZ004727.1_Dexiosoma_caninum_genome_assembly,_chromosome:_3	AUGUSTUS	CDS	34556364	34556396	0.46	-	0	ID=g9290.t1.CDS3;Parent=g9290.t1;
OZ004727.1_Dexiosoma_caninum_genome_assembly,_chromosome:_3	AUGUSTUS	exon	34556364	34556396	.	-	.	ID=g9290.t1.exon3;Parent=g9290.t1;
OZ004727.1_Dexiosoma_caninum_genome_assembly,_chromosome:_3	AUGUSTUS	start_codon	34556394	34556396	.	-	0	ID=g9290.t1.start1;Parent=g9290.t1;
OZ004727.1_Dexiosoma_caninum_genome_assembly,_chromosome:_3	AUGUSTUS	gene	34568216	34568467	.	-	.	ID=g9291;
OZ004727.1_Dexiosoma_caninum_genome_assembly,_chromosome:_3	AUGUSTUS	mRNA	34568216	34568467	1	-	.	ID=g9291.t1;Parent=g9291;
OZ004727.1_Dexiosoma_caninum_genome_assembly,_chromosome:_3	AUGUSTUS	stop_codon	34568216	34568218	.	-	0	ID=g9291.t1.stop1;Parent=g9291.t1;
OZ004727.1_Dexiosoma_caninum_genome_assembly,_chromosome:_3	AUGUSTUS	CDS	34568216	34568467	1	-	0	ID=g9291.t1.CDS1;Parent=g9291.t1;
OZ004727.1_Dexiosoma_caninum_genome_assembly,_chromosome:_3	AUGUSTUS	exon	34568216	34568467	.	-	.	ID=g9291.t1.exon1;Parent=g9291.t1;
OZ004727.1_Dexiosoma_caninum_genome_assembly,_chromosome:_3	AUGUSTUS	start_codon	34568465	34568467	.	-	0	ID=g9291.t1.start1;Parent=g9291.t1;
OZ004727.1_Dexiosoma_caninum_genome_assembly,_chromosome:_3	AUGUSTUS	gene	34568548	34569153	.	-	.	ID=g9292;
OZ004727.1_Dexiosoma_caninum_genome_assembly,_chromosome:_3	AUGUSTUS	mRNA	34568548	34569153	1	-	.	ID=g9292.t1;Parent=g9292;
OZ004727.1_Dexiosoma_caninum_genome_assembly,_chromosome:_3	AUGUSTUS	stop_codon	34568548	34568550	.	-	0	ID=g9292.t1.stop1;Parent=g9292.t1;
OZ004727.1_Dexiosoma_caninum_genome_assembly,_chromosome:_3	AUGUSTUS	CDS	34568548	34569153	1	-	0	ID=g9292.t1.CDS1;Parent=g9292.t1;
OZ004727.1_Dexiosoma_caninum_genome_assembly,_chromosome:_3	AUGUSTUS	exon	34568548	34569153	.	-	.	ID=g9292.t1.exon1;Parent=g9292.t1;
OZ004727.1_Dexiosoma_caninum_genome_assembly,_chromosome:_3	AUGUSTUS	start_codon	34569151	34569153	.	-	0	ID=g9292.t1.start1;Parent=g9292.t1;
OZ004727.1_Dexiosoma_caninum_genome_assembly,_chromosome:_3	AUGUSTUS	gene	34569185	34569532	.	-	.	ID=g9293;
OZ004727.1_Dexiosoma_caninum_genome_assembly,_chromosome:_3	AUGUSTUS	mRNA	34569185	34569532	0.9	-	.	ID=g9293.t1;Parent=g9293;
OZ004727.1_Dexiosoma_caninum_genome_assembly,_chromosome:_3	AUGUSTUS	stop_codon	34569185	34569187	.	-	0	ID=g9293.t1.stop1;Parent=g9293.t1;
OZ004727.1_Dexiosoma_caninum_genome_assembly,_chromosome:_3	AUGUSTUS	CDS	34569185	34569532	0.9	-	0	ID=g9293.t1.CDS1;Parent=g9293.t1;
OZ004727.1_Dexiosoma_caninum_genome_assembly,_chromosome:_3	AUGUSTUS	exon	34569185	34569532	.	-	.	ID=g9293.t1.exon1;Parent=g9293.t1;
OZ004727.1_Dexiosoma_caninum_genome_assembly,_chromosome:_3	AUGUSTUS	start_codon	34569530	34569532	.	-	0	ID=g9293.t1.start1;Parent=g9293.t1;
OZ004727.1_Dexiosoma_caninum_genome_assembly,_chromosome:_3	AUGUSTUS	gene	34569715	34570212	.	-	.	ID=g9294;
OZ004727.1_Dexiosoma_caninum_genome_assembly,_chromosome:_3	AUGUSTUS	mRNA	34569715	34570212	0.88	-	.	ID=g9294.t1;Parent=g9294;
OZ004727.1_Dexiosoma_caninum_genome_assembly,_chromosome:_3	AUGUSTUS	stop_codon	34569715	34569717	.	-	0	ID=g9294.t1.stop1;Parent=g9294.t1;
OZ004727.1_Dexiosoma_caninum_genome_assembly,_chromosome:_3	AUGUSTUS	CDS	34569715	34570212	0.88	-	0	ID=g9294.t1.CDS1;Parent=g9294.t1;
OZ004727.1_Dexiosoma_caninum_genome_assembly,_chromosome:_3	AUGUSTUS	exon	34569715	34570212	.	-	.	ID=g9294.t1.exon1;Parent=g9294.t1;
OZ004727.1_Dexiosoma_caninum_genome_assembly,_chromosome:_3	AUGUSTUS	start_codon	34570210	34570212	.	-	0	ID=g9294.t1.start1;Parent=g9294.t1;
OZ004727.1_Dexiosoma_caninum_genome_assembly,_chromosome:_3	AUGUSTUS	gene	34570449	34571416	.	-	.	ID=g9295;
OZ004727.1_Dexiosoma_caninum_genome_assembly,_chromosome:_3	AUGUSTUS	mRNA	34570449	34571416	0.98	-	.	ID=g9295.t1;Parent=g9295;
OZ004727.1_Dexiosoma_caninum_genome_assembly,_chromosome:_3	AUGUSTUS	stop_codon	34570449	34570451	.	-	0	ID=g9295.t1.stop1;Parent=g9295.t1;
OZ004727.1_Dexiosoma_caninum_genome_assembly,_chromosome:_3	AUGUSTUS	CDS	34570449	34571246	0.98	-	0	ID=g9295.t1.CDS1;Parent=g9295.t1;
OZ004727.1_Dexiosoma_caninum_genome_assembly,_chromosome:_3	AUGUSTUS	exon	34570449	34571246	.	-	.	ID=g9295.t1.exon1;Parent=g9295.t1;
OZ004727.1_Dexiosoma_caninum_genome_assembly,_chromosome:_3	AUGUSTUS	intron	34571247	34571299	1	-	.	ID=g9295.t1.intron1;Parent=g9295.t1;
OZ004727.1_Dexiosoma_caninum_genome_assembly,_chromosome:_3	AUGUSTUS	CDS	34571300	34571416	1	-	0	ID=g9295.t1.CDS2;Parent=g9295.t1;
OZ004727.1_Dexiosoma_caninum_genome_assembly,_chromosome:_3	AUGUSTUS	exon	34571300	34571416	.	-	.	ID=g9295.t1.exon2;Parent=g9295.t1;
OZ004727.1_Dexiosoma_caninum_genome_assembly,_chromosome:_3	AUGUSTUS	start_codon	34571414	34571416	.	-	0	ID=g9295.t1.start1;Parent=g9295.t1;
OZ004727.1_Dexiosoma_caninum_genome_assembly,_chromosome:_3	AUGUSTUS	gene	34572305	34572607	.	-	.	ID=g9296;
OZ004727.1_Dexiosoma_caninum_genome_assembly,_chromosome:_3	AUGUSTUS	mRNA	34572305	34572607	0.75	-	.	ID=g9296.t1;Parent=g9296;
OZ004727.1_Dexiosoma_caninum_genome_assembly,_chromosome:_3	AUGUSTUS	stop_codon	34572305	34572307	.	-	0	ID=g9296.t1.stop1;Parent=g9296.t1;
OZ004727.1_Dexiosoma_caninum_genome_assembly,_chromosome:_3	AUGUSTUS	CDS	34572305	34572607	0.75	-	0	ID=g9296.t1.CDS1;Parent=g9296.t1;
OZ004727.1_Dexiosoma_caninum_genome_assembly,_chromosome:_3	AUGUSTUS	exon	34572305	34572607	.	-	.	ID=g9296.t1.exon1;Parent=g9296.t1;
OZ004727.1_Dexiosoma_caninum_genome_assembly,_chromosome:_3	AUGUSTUS	start_codon	34572605	34572607	.	-	0	ID=g9296.t1.start1;Parent=g9296.t1;
OZ004727.1_Dexiosoma_caninum_genome_assembly,_chromosome:_3	AUGUSTUS	gene	34598610	34599482	.	-	.	ID=g9297;
OZ004727.1_Dexiosoma_caninum_genome_assembly,_chromosome:_3	AUGUSTUS	mRNA	34598610	34599482	0.96	-	.	ID=g9297.t1;Parent=g9297;
OZ004727.1_Dexiosoma_caninum_genome_assembly,_chromosome:_3	AUGUSTUS	stop_codon	34598610	34598612	.	-	0	ID=g9297.t1.stop1;Parent=g9297.t1;
OZ004727.1_Dexiosoma_caninum_genome_assembly,_chromosome:_3	AUGUSTUS	CDS	34598610	34599482	0.96	-	0	ID=g9297.t1.CDS1;Parent=g9297.t1;
OZ004727.1_Dexiosoma_caninum_genome_assembly,_chromosome:_3	AUGUSTUS	exon	34598610	34599482	.	-	.	ID=g9297.t1.exon1;Parent=g9297.t1;
OZ004727.1_Dexiosoma_caninum_genome_assembly,_chromosome:_3	AUGUSTUS	start_codon	34599480	34599482	.	-	0	ID=g9297.t1.start1;Parent=g9297.t1;
OZ004727.1_Dexiosoma_caninum_genome_assembly,_chromosome:_3	AUGUSTUS	gene	34622824	34639550	.	-	.	ID=g9298;
OZ004727.1_Dexiosoma_caninum_genome_assembly,_chromosome:_3	AUGUSTUS	mRNA	34622824	34639550	0.56	-	.	ID=g9298.t1;Parent=g9298;
OZ004727.1_Dexiosoma_caninum_genome_assembly,_chromosome:_3	AUGUSTUS	stop_codon	34622824	34622826	.	-	0	ID=g9298.t1.stop1;Parent=g9298.t1;
OZ004727.1_Dexiosoma_caninum_genome_assembly,_chromosome:_3	AUGUSTUS	CDS	34622824	34622867	1	-	2	ID=g9298.t1.CDS1;Parent=g9298.t1;
OZ004727.1_Dexiosoma_caninum_genome_assembly,_chromosome:_3	AUGUSTUS	exon	34622824	34622867	.	-	.	ID=g9298.t1.exon1;Parent=g9298.t1;
OZ004727.1_Dexiosoma_caninum_genome_assembly,_chromosome:_3	AUGUSTUS	intron	34622868	34622926	1	-	.	ID=g9298.t1.intron1;Parent=g9298.t1;
OZ004727.1_Dexiosoma_caninum_genome_assembly,_chromosome:_3	AUGUSTUS	CDS	34622927	34623638	1	-	0	ID=g9298.t1.CDS2;Parent=g9298.t1;
OZ004727.1_Dexiosoma_caninum_genome_assembly,_chromosome:_3	AUGUSTUS	exon	34622927	34623638	.	-	.	ID=g9298.t1.exon2;Parent=g9298.t1;
OZ004727.1_Dexiosoma_caninum_genome_assembly,_chromosome:_3	AUGUSTUS	intron	34623639	34623697	1	-	.	ID=g9298.t1.intron2;Parent=g9298.t1;
OZ004727.1_Dexiosoma_caninum_genome_assembly,_chromosome:_3	AUGUSTUS	CDS	34623698	34623923	1	-	1	ID=g9298.t1.CDS3;Parent=g9298.t1;
OZ004727.1_Dexiosoma_caninum_genome_assembly,_chromosome:_3	AUGUSTUS	exon	34623698	34623923	.	-	.	ID=g9298.t1.exon3;Parent=g9298.t1;
OZ004727.1_Dexiosoma_caninum_genome_assembly,_chromosome:_3	AUGUSTUS	intron	34623924	34633389	1	-	.	ID=g9298.t1.intron3;Parent=g9298.t1;
OZ004727.1_Dexiosoma_caninum_genome_assembly,_chromosome:_3	AUGUSTUS	CDS	34633390	34634154	0.64	-	1	ID=g9298.t1.CDS4;Parent=g9298.t1;
OZ004727.1_Dexiosoma_caninum_genome_assembly,_chromosome:_3	AUGUSTUS	exon	34633390	34634154	.	-	.	ID=g9298.t1.exon4;Parent=g9298.t1;
OZ004727.1_Dexiosoma_caninum_genome_assembly,_chromosome:_3	AUGUSTUS	intron	34634155	34639215	0.62	-	.	ID=g9298.t1.intron4;Parent=g9298.t1;
OZ004727.1_Dexiosoma_caninum_genome_assembly,_chromosome:_3	AUGUSTUS	CDS	34639216	34639550	0.57	-	0	ID=g9298.t1.CDS5;Parent=g9298.t1;
OZ004727.1_Dexiosoma_caninum_genome_assembly,_chromosome:_3	AUGUSTUS	exon	34639216	34639550	.	-	.	ID=g9298.t1.exon5;Parent=g9298.t1;
OZ004727.1_Dexiosoma_caninum_genome_assembly,_chromosome:_3	AUGUSTUS	start_codon	34639548	34639550	.	-	0	ID=g9298.t1.start1;Parent=g9298.t1;
OZ004727.1_Dexiosoma_caninum_genome_assembly,_chromosome:_3	AUGUSTUS	gene	34639594	34639970	.	-	.	ID=g9299;
OZ004727.1_Dexiosoma_caninum_genome_assembly,_chromosome:_3	AUGUSTUS	mRNA	34639594	34639970	0.95	-	.	ID=g9299.t1;Parent=g9299;
OZ004727.1_Dexiosoma_caninum_genome_assembly,_chromosome:_3	AUGUSTUS	stop_codon	34639594	34639596	.	-	0	ID=g9299.t1.stop1;Parent=g9299.t1;
OZ004727.1_Dexiosoma_caninum_genome_assembly,_chromosome:_3	AUGUSTUS	CDS	34639594	34639706	0.95	-	2	ID=g9299.t1.CDS1;Parent=g9299.t1;
OZ004727.1_Dexiosoma_caninum_genome_assembly,_chromosome:_3	AUGUSTUS	exon	34639594	34639706	.	-	.	ID=g9299.t1.exon1;Parent=g9299.t1;
OZ004727.1_Dexiosoma_caninum_genome_assembly,_chromosome:_3	AUGUSTUS	intron	34639707	34639765	1	-	.	ID=g9299.t1.intron1;Parent=g9299.t1;
OZ004727.1_Dexiosoma_caninum_genome_assembly,_chromosome:_3	AUGUSTUS	CDS	34639766	34639970	1	-	0	ID=g9299.t1.CDS2;Parent=g9299.t1;
OZ004727.1_Dexiosoma_caninum_genome_assembly,_chromosome:_3	AUGUSTUS	exon	34639766	34639970	.	-	.	ID=g9299.t1.exon2;Parent=g9299.t1;
OZ004727.1_Dexiosoma_caninum_genome_assembly,_chromosome:_3	AUGUSTUS	start_codon	34639968	34639970	.	-	0	ID=g9299.t1.start1;Parent=g9299.t1;
OZ004727.1_Dexiosoma_caninum_genome_assembly,_chromosome:_3	AUGUSTUS	gene	34644495	34644989	.	+	.	ID=g9300;
OZ004727.1_Dexiosoma_caninum_genome_assembly,_chromosome:_3	AUGUSTUS	mRNA	34644495	34644989	0.71	+	.	ID=g9300.t1;Parent=g9300;
OZ004727.1_Dexiosoma_caninum_genome_assembly,_chromosome:_3	AUGUSTUS	start_codon	34644495	34644497	.	+	0	ID=g9300.t1.start1;Parent=g9300.t1;
OZ004727.1_Dexiosoma_caninum_genome_assembly,_chromosome:_3	AUGUSTUS	CDS	34644495	34644989	0.71	+	0	ID=g9300.t1.CDS1;Parent=g9300.t1;
OZ004727.1_Dexiosoma_caninum_genome_assembly,_chromosome:_3	AUGUSTUS	exon	34644495	34644989	.	+	.	ID=g9300.t1.exon1;Parent=g9300.t1;
OZ004727.1_Dexiosoma_caninum_genome_assembly,_chromosome:_3	AUGUSTUS	stop_codon	34644987	34644989	.	+	0	ID=g9300.t1.stop1;Parent=g9300.t1;
OZ004727.1_Dexiosoma_caninum_genome_assembly,_chromosome:_3	AUGUSTUS	gene	34645044	34645361	.	+	.	ID=g9301;
OZ004727.1_Dexiosoma_caninum_genome_assembly,_chromosome:_3	AUGUSTUS	mRNA	34645044	34645361	0.97	+	.	ID=g9301.t1;Parent=g9301;
OZ004727.1_Dexiosoma_caninum_genome_assembly,_chromosome:_3	AUGUSTUS	start_codon	34645044	34645046	.	+	0	ID=g9301.t1.start1;Parent=g9301.t1;
OZ004727.1_Dexiosoma_caninum_genome_assembly,_chromosome:_3	AUGUSTUS	CDS	34645044	34645361	0.97	+	0	ID=g9301.t1.CDS1;Parent=g9301.t1;
OZ004727.1_Dexiosoma_caninum_genome_assembly,_chromosome:_3	AUGUSTUS	exon	34645044	34645361	.	+	.	ID=g9301.t1.exon1;Parent=g9301.t1;
OZ004727.1_Dexiosoma_caninum_genome_assembly,_chromosome:_3	AUGUSTUS	stop_codon	34645359	34645361	.	+	0	ID=g9301.t1.stop1;Parent=g9301.t1;
OZ004727.1_Dexiosoma_caninum_genome_assembly,_chromosome:_3	AUGUSTUS	gene	34648102	34648796	.	+	.	ID=g9302;
OZ004727.1_Dexiosoma_caninum_genome_assembly,_chromosome:_3	AUGUSTUS	mRNA	34648102	34648796	0.48	+	.	ID=g9302.t1;Parent=g9302;
OZ004727.1_Dexiosoma_caninum_genome_assembly,_chromosome:_3	AUGUSTUS	start_codon	34648102	34648104	.	+	0	ID=g9302.t1.start1;Parent=g9302.t1;
OZ004727.1_Dexiosoma_caninum_genome_assembly,_chromosome:_3	AUGUSTUS	CDS	34648102	34648274	0.52	+	0	ID=g9302.t1.CDS1;Parent=g9302.t1;
OZ004727.1_Dexiosoma_caninum_genome_assembly,_chromosome:_3	AUGUSTUS	exon	34648102	34648274	.	+	.	ID=g9302.t1.exon1;Parent=g9302.t1;
OZ004727.1_Dexiosoma_caninum_genome_assembly,_chromosome:_3	AUGUSTUS	intron	34648275	34648633	0.48	+	.	ID=g9302.t1.intron1;Parent=g9302.t1;
OZ004727.1_Dexiosoma_caninum_genome_assembly,_chromosome:_3	AUGUSTUS	CDS	34648634	34648796	0.48	+	1	ID=g9302.t1.CDS2;Parent=g9302.t1;
OZ004727.1_Dexiosoma_caninum_genome_assembly,_chromosome:_3	AUGUSTUS	exon	34648634	34648796	.	+	.	ID=g9302.t1.exon2;Parent=g9302.t1;
OZ004727.1_Dexiosoma_caninum_genome_assembly,_chromosome:_3	AUGUSTUS	stop_codon	34648794	34648796	.	+	0	ID=g9302.t1.stop1;Parent=g9302.t1;
OZ004727.1_Dexiosoma_caninum_genome_assembly,_chromosome:_3	AUGUSTUS	gene	34648892	34650403	.	+	.	ID=g9303;
OZ004727.1_Dexiosoma_caninum_genome_assembly,_chromosome:_3	AUGUSTUS	mRNA	34648892	34650112	1	+	.	ID=g9303.t1;Parent=g9303;
OZ004727.1_Dexiosoma_caninum_genome_assembly,_chromosome:_3	AUGUSTUS	start_codon	34648892	34648894	.	+	0	ID=g9303.t1.start1;Parent=g9303.t1;
OZ004727.1_Dexiosoma_caninum_genome_assembly,_chromosome:_3	AUGUSTUS	CDS	34648892	34650112	1	+	0	ID=g9303.t1.CDS1;Parent=g9303.t1;
OZ004727.1_Dexiosoma_caninum_genome_assembly,_chromosome:_3	AUGUSTUS	exon	34648892	34650112	.	+	.	ID=g9303.t1.exon1;Parent=g9303.t1;
OZ004727.1_Dexiosoma_caninum_genome_assembly,_chromosome:_3	AUGUSTUS	stop_codon	34650110	34650112	.	+	0	ID=g9303.t1.stop1;Parent=g9303.t1;
OZ004727.1_Dexiosoma_caninum_genome_assembly,_chromosome:_3	AUGUSTUS	mRNA	34648892	34650403	0.85	+	.	ID=g9303.t2;Parent=g9303;
OZ004727.1_Dexiosoma_caninum_genome_assembly,_chromosome:_3	AUGUSTUS	start_codon	34648892	34648894	.	+	0	ID=g9303.t2.start1;Parent=g9303.t2;
OZ004727.1_Dexiosoma_caninum_genome_assembly,_chromosome:_3	AUGUSTUS	CDS	34648892	34649462	0.99	+	0	ID=g9303.t2.CDS1;Parent=g9303.t2;
OZ004727.1_Dexiosoma_caninum_genome_assembly,_chromosome:_3	AUGUSTUS	exon	34648892	34649462	.	+	.	ID=g9303.t2.exon1;Parent=g9303.t2;
OZ004727.1_Dexiosoma_caninum_genome_assembly,_chromosome:_3	AUGUSTUS	intron	34649463	34650194	0.85	+	.	ID=g9303.t2.intron1;Parent=g9303.t2;
OZ004727.1_Dexiosoma_caninum_genome_assembly,_chromosome:_3	AUGUSTUS	CDS	34650195	34650403	0.85	+	2	ID=g9303.t2.CDS2;Parent=g9303.t2;
OZ004727.1_Dexiosoma_caninum_genome_assembly,_chromosome:_3	AUGUSTUS	exon	34650195	34650403	.	+	.	ID=g9303.t2.exon2;Parent=g9303.t2;
OZ004727.1_Dexiosoma_caninum_genome_assembly,_chromosome:_3	AUGUSTUS	stop_codon	34650401	34650403	.	+	0	ID=g9303.t2.stop1;Parent=g9303.t2;
OZ004727.1_Dexiosoma_caninum_genome_assembly,_chromosome:_3	AUGUSTUS	gene	34652839	34675257	.	-	.	ID=g9304;
OZ004727.1_Dexiosoma_caninum_genome_assembly,_chromosome:_3	AUGUSTUS	mRNA	34656791	34675257	0.28	-	.	ID=g9304.t1;Parent=g9304;
OZ004727.1_Dexiosoma_caninum_genome_assembly,_chromosome:_3	AUGUSTUS	stop_codon	34656791	34656793	.	-	0	ID=g9304.t1.stop1;Parent=g9304.t1;
OZ004727.1_Dexiosoma_caninum_genome_assembly,_chromosome:_3	AUGUSTUS	CDS	34656791	34656943	0.92	-	0	ID=g9304.t1.CDS1;Parent=g9304.t1;
OZ004727.1_Dexiosoma_caninum_genome_assembly,_chromosome:_3	AUGUSTUS	exon	34656791	34656943	.	-	.	ID=g9304.t1.exon1;Parent=g9304.t1;
OZ004727.1_Dexiosoma_caninum_genome_assembly,_chromosome:_3	AUGUSTUS	intron	34656944	34657002	1	-	.	ID=g9304.t1.intron1;Parent=g9304.t1;
OZ004727.1_Dexiosoma_caninum_genome_assembly,_chromosome:_3	AUGUSTUS	CDS	34657003	34657734	1	-	0	ID=g9304.t1.CDS2;Parent=g9304.t1;
OZ004727.1_Dexiosoma_caninum_genome_assembly,_chromosome:_3	AUGUSTUS	exon	34657003	34657734	.	-	.	ID=g9304.t1.exon2;Parent=g9304.t1;
OZ004727.1_Dexiosoma_caninum_genome_assembly,_chromosome:_3	AUGUSTUS	intron	34657735	34663266	1	-	.	ID=g9304.t1.intron2;Parent=g9304.t1;
OZ004727.1_Dexiosoma_caninum_genome_assembly,_chromosome:_3	AUGUSTUS	CDS	34663267	34663710	1	-	0	ID=g9304.t1.CDS3;Parent=g9304.t1;
OZ004727.1_Dexiosoma_caninum_genome_assembly,_chromosome:_3	AUGUSTUS	exon	34663267	34663710	.	-	.	ID=g9304.t1.exon3;Parent=g9304.t1;
OZ004727.1_Dexiosoma_caninum_genome_assembly,_chromosome:_3	AUGUSTUS	intron	34663711	34663784	1	-	.	ID=g9304.t1.intron3;Parent=g9304.t1;
OZ004727.1_Dexiosoma_caninum_genome_assembly,_chromosome:_3	AUGUSTUS	CDS	34663785	34664257	1	-	2	ID=g9304.t1.CDS4;Parent=g9304.t1;
OZ004727.1_Dexiosoma_caninum_genome_assembly,_chromosome:_3	AUGUSTUS	exon	34663785	34664257	.	-	.	ID=g9304.t1.exon4;Parent=g9304.t1;
OZ004727.1_Dexiosoma_caninum_genome_assembly,_chromosome:_3	AUGUSTUS	intron	34664258	34668342	1	-	.	ID=g9304.t1.intron4;Parent=g9304.t1;
OZ004727.1_Dexiosoma_caninum_genome_assembly,_chromosome:_3	AUGUSTUS	CDS	34668343	34668470	1	-	1	ID=g9304.t1.CDS5;Parent=g9304.t1;
OZ004727.1_Dexiosoma_caninum_genome_assembly,_chromosome:_3	AUGUSTUS	exon	34668343	34668470	.	-	.	ID=g9304.t1.exon5;Parent=g9304.t1;
OZ004727.1_Dexiosoma_caninum_genome_assembly,_chromosome:_3	AUGUSTUS	intron	34668471	34668538	1	-	.	ID=g9304.t1.intron5;Parent=g9304.t1;
OZ004727.1_Dexiosoma_caninum_genome_assembly,_chromosome:_3	AUGUSTUS	CDS	34668539	34668765	1	-	0	ID=g9304.t1.CDS6;Parent=g9304.t1;
OZ004727.1_Dexiosoma_caninum_genome_assembly,_chromosome:_3	AUGUSTUS	exon	34668539	34668765	.	-	.	ID=g9304.t1.exon6;Parent=g9304.t1;
OZ004727.1_Dexiosoma_caninum_genome_assembly,_chromosome:_3	AUGUSTUS	intron	34668766	34668829	1	-	.	ID=g9304.t1.intron6;Parent=g9304.t1;
OZ004727.1_Dexiosoma_caninum_genome_assembly,_chromosome:_3	AUGUSTUS	CDS	34668830	34669270	1	-	0	ID=g9304.t1.CDS7;Parent=g9304.t1;
OZ004727.1_Dexiosoma_caninum_genome_assembly,_chromosome:_3	AUGUSTUS	exon	34668830	34669270	.	-	.	ID=g9304.t1.exon7;Parent=g9304.t1;
OZ004727.1_Dexiosoma_caninum_genome_assembly,_chromosome:_3	AUGUSTUS	intron	34669271	34669333	1	-	.	ID=g9304.t1.intron7;Parent=g9304.t1;
OZ004727.1_Dexiosoma_caninum_genome_assembly,_chromosome:_3	AUGUSTUS	CDS	34669334	34669498	1	-	0	ID=g9304.t1.CDS8;Parent=g9304.t1;
OZ004727.1_Dexiosoma_caninum_genome_assembly,_chromosome:_3	AUGUSTUS	exon	34669334	34669498	.	-	.	ID=g9304.t1.exon8;Parent=g9304.t1;
OZ004727.1_Dexiosoma_caninum_genome_assembly,_chromosome:_3	AUGUSTUS	intron	34669499	34669612	1	-	.	ID=g9304.t1.intron8;Parent=g9304.t1;
OZ004727.1_Dexiosoma_caninum_genome_assembly,_chromosome:_3	AUGUSTUS	CDS	34669613	34669750	1	-	0	ID=g9304.t1.CDS9;Parent=g9304.t1;
OZ004727.1_Dexiosoma_caninum_genome_assembly,_chromosome:_3	AUGUSTUS	exon	34669613	34669750	.	-	.	ID=g9304.t1.exon9;Parent=g9304.t1;
OZ004727.1_Dexiosoma_caninum_genome_assembly,_chromosome:_3	AUGUSTUS	intron	34669751	34675239	0.33	-	.	ID=g9304.t1.intron9;Parent=g9304.t1;
OZ004727.1_Dexiosoma_caninum_genome_assembly,_chromosome:_3	AUGUSTUS	CDS	34675240	34675257	0.33	-	0	ID=g9304.t1.CDS10;Parent=g9304.t1;
OZ004727.1_Dexiosoma_caninum_genome_assembly,_chromosome:_3	AUGUSTUS	exon	34675240	34675257	.	-	.	ID=g9304.t1.exon10;Parent=g9304.t1;
OZ004727.1_Dexiosoma_caninum_genome_assembly,_chromosome:_3	AUGUSTUS	start_codon	34675255	34675257	.	-	0	ID=g9304.t1.start1;Parent=g9304.t1;
OZ004727.1_Dexiosoma_caninum_genome_assembly,_chromosome:_3	AUGUSTUS	mRNA	34652839	34675257	0.33	-	.	ID=g9304.t2;Parent=g9304;
OZ004727.1_Dexiosoma_caninum_genome_assembly,_chromosome:_3	AUGUSTUS	stop_codon	34652839	34652841	.	-	0	ID=g9304.t2.stop1;Parent=g9304.t2;
OZ004727.1_Dexiosoma_caninum_genome_assembly,_chromosome:_3	AUGUSTUS	CDS	34652839	34653183	0.95	-	0	ID=g9304.t2.CDS1;Parent=g9304.t2;
OZ004727.1_Dexiosoma_caninum_genome_assembly,_chromosome:_3	AUGUSTUS	exon	34652839	34653183	.	-	.	ID=g9304.t2.exon1;Parent=g9304.t2;
OZ004727.1_Dexiosoma_caninum_genome_assembly,_chromosome:_3	AUGUSTUS	intron	34653184	34656826	0.96	-	.	ID=g9304.t2.intron1;Parent=g9304.t2;
OZ004727.1_Dexiosoma_caninum_genome_assembly,_chromosome:_3	AUGUSTUS	CDS	34656827	34656943	1	-	0	ID=g9304.t2.CDS2;Parent=g9304.t2;
OZ004727.1_Dexiosoma_caninum_genome_assembly,_chromosome:_3	AUGUSTUS	exon	34656827	34656943	.	-	.	ID=g9304.t2.exon2;Parent=g9304.t2;
OZ004727.1_Dexiosoma_caninum_genome_assembly,_chromosome:_3	AUGUSTUS	intron	34656944	34657002	1	-	.	ID=g9304.t2.intron2;Parent=g9304.t2;
OZ004727.1_Dexiosoma_caninum_genome_assembly,_chromosome:_3	AUGUSTUS	CDS	34657003	34657734	1	-	0	ID=g9304.t2.CDS3;Parent=g9304.t2;
OZ004727.1_Dexiosoma_caninum_genome_assembly,_chromosome:_3	AUGUSTUS	exon	34657003	34657734	.	-	.	ID=g9304.t2.exon3;Parent=g9304.t2;
OZ004727.1_Dexiosoma_caninum_genome_assembly,_chromosome:_3	AUGUSTUS	intron	34657735	34663266	1	-	.	ID=g9304.t2.intron3;Parent=g9304.t2;
OZ004727.1_Dexiosoma_caninum_genome_assembly,_chromosome:_3	AUGUSTUS	CDS	34663267	34663710	1	-	0	ID=g9304.t2.CDS4;Parent=g9304.t2;
OZ004727.1_Dexiosoma_caninum_genome_assembly,_chromosome:_3	AUGUSTUS	exon	34663267	34663710	.	-	.	ID=g9304.t2.exon4;Parent=g9304.t2;
OZ004727.1_Dexiosoma_caninum_genome_assembly,_chromosome:_3	AUGUSTUS	intron	34663711	34663784	1	-	.	ID=g9304.t2.intron4;Parent=g9304.t2;
OZ004727.1_Dexiosoma_caninum_genome_assembly,_chromosome:_3	AUGUSTUS	CDS	34663785	34664257	1	-	2	ID=g9304.t2.CDS5;Parent=g9304.t2;
OZ004727.1_Dexiosoma_caninum_genome_assembly,_chromosome:_3	AUGUSTUS	exon	34663785	34664257	.	-	.	ID=g9304.t2.exon5;Parent=g9304.t2;
OZ004727.1_Dexiosoma_caninum_genome_assembly,_chromosome:_3	AUGUSTUS	intron	34664258	34668342	1	-	.	ID=g9304.t2.intron5;Parent=g9304.t2;
OZ004727.1_Dexiosoma_caninum_genome_assembly,_chromosome:_3	AUGUSTUS	CDS	34668343	34668470	1	-	1	ID=g9304.t2.CDS6;Parent=g9304.t2;
OZ004727.1_Dexiosoma_caninum_genome_assembly,_chromosome:_3	AUGUSTUS	exon	34668343	34668470	.	-	.	ID=g9304.t2.exon6;Parent=g9304.t2;
OZ004727.1_Dexiosoma_caninum_genome_assembly,_chromosome:_3	AUGUSTUS	intron	34668471	34668538	1	-	.	ID=g9304.t2.intron6;Parent=g9304.t2;
OZ004727.1_Dexiosoma_caninum_genome_assembly,_chromosome:_3	AUGUSTUS	CDS	34668539	34668765	1	-	0	ID=g9304.t2.CDS7;Parent=g9304.t2;
OZ004727.1_Dexiosoma_caninum_genome_assembly,_chromosome:_3	AUGUSTUS	exon	34668539	34668765	.	-	.	ID=g9304.t2.exon7;Parent=g9304.t2;
OZ004727.1_Dexiosoma_caninum_genome_assembly,_chromosome:_3	AUGUSTUS	intron	34668766	34668829	1	-	.	ID=g9304.t2.intron7;Parent=g9304.t2;
OZ004727.1_Dexiosoma_caninum_genome_assembly,_chromosome:_3	AUGUSTUS	CDS	34668830	34669270	1	-	0	ID=g9304.t2.CDS8;Parent=g9304.t2;
OZ004727.1_Dexiosoma_caninum_genome_assembly,_chromosome:_3	AUGUSTUS	exon	34668830	34669270	.	-	.	ID=g9304.t2.exon8;Parent=g9304.t2;
OZ004727.1_Dexiosoma_caninum_genome_assembly,_chromosome:_3	AUGUSTUS	intron	34669271	34669333	1	-	.	ID=g9304.t2.intron8;Parent=g9304.t2;
OZ004727.1_Dexiosoma_caninum_genome_assembly,_chromosome:_3	AUGUSTUS	CDS	34669334	34669498	1	-	0	ID=g9304.t2.CDS9;Parent=g9304.t2;
OZ004727.1_Dexiosoma_caninum_genome_assembly,_chromosome:_3	AUGUSTUS	exon	34669334	34669498	.	-	.	ID=g9304.t2.exon9;Parent=g9304.t2;
OZ004727.1_Dexiosoma_caninum_genome_assembly,_chromosome:_3	AUGUSTUS	intron	34669499	34669612	1	-	.	ID=g9304.t2.intron9;Parent=g9304.t2;
OZ004727.1_Dexiosoma_caninum_genome_assembly,_chromosome:_3	AUGUSTUS	CDS	34669613	34669750	1	-	0	ID=g9304.t2.CDS10;Parent=g9304.t2;
OZ004727.1_Dexiosoma_caninum_genome_assembly,_chromosome:_3	AUGUSTUS	exon	34669613	34669750	.	-	.	ID=g9304.t2.exon10;Parent=g9304.t2;
OZ004727.1_Dexiosoma_caninum_genome_assembly,_chromosome:_3	AUGUSTUS	intron	34669751	34675239	0.34	-	.	ID=g9304.t2.intron10;Parent=g9304.t2;
OZ004727.1_Dexiosoma_caninum_genome_assembly,_chromosome:_3	AUGUSTUS	CDS	34675240	34675257	0.34	-	0	ID=g9304.t2.CDS11;Parent=g9304.t2;
OZ004727.1_Dexiosoma_caninum_genome_assembly,_chromosome:_3	AUGUSTUS	exon	34675240	34675257	.	-	.	ID=g9304.t2.exon11;Parent=g9304.t2;
OZ004727.1_Dexiosoma_caninum_genome_assembly,_chromosome:_3	AUGUSTUS	start_codon	34675255	34675257	.	-	0	ID=g9304.t2.start1;Parent=g9304.t2;
OZ004727.1_Dexiosoma_caninum_genome_assembly,_chromosome:_3	AUGUSTUS	gene	34701706	34702901	.	+	.	ID=g9305;
OZ004727.1_Dexiosoma_caninum_genome_assembly,_chromosome:_3	AUGUSTUS	mRNA	34701706	34702901	0.63	+	.	ID=g9305.t1;Parent=g9305;
OZ004727.1_Dexiosoma_caninum_genome_assembly,_chromosome:_3	AUGUSTUS	start_codon	34701706	34701708	.	+	0	ID=g9305.t1.start1;Parent=g9305.t1;
OZ004727.1_Dexiosoma_caninum_genome_assembly,_chromosome:_3	AUGUSTUS	CDS	34701706	34701800	0.78	+	0	ID=g9305.t1.CDS1;Parent=g9305.t1;
OZ004727.1_Dexiosoma_caninum_genome_assembly,_chromosome:_3	AUGUSTUS	exon	34701706	34701800	.	+	.	ID=g9305.t1.exon1;Parent=g9305.t1;
OZ004727.1_Dexiosoma_caninum_genome_assembly,_chromosome:_3	AUGUSTUS	intron	34701801	34702765	0.63	+	.	ID=g9305.t1.intron1;Parent=g9305.t1;
OZ004727.1_Dexiosoma_caninum_genome_assembly,_chromosome:_3	AUGUSTUS	CDS	34702766	34702901	0.67	+	1	ID=g9305.t1.CDS2;Parent=g9305.t1;
OZ004727.1_Dexiosoma_caninum_genome_assembly,_chromosome:_3	AUGUSTUS	exon	34702766	34702901	.	+	.	ID=g9305.t1.exon2;Parent=g9305.t1;
OZ004727.1_Dexiosoma_caninum_genome_assembly,_chromosome:_3	AUGUSTUS	stop_codon	34702899	34702901	.	+	0	ID=g9305.t1.stop1;Parent=g9305.t1;
OZ004727.1_Dexiosoma_caninum_genome_assembly,_chromosome:_3	AUGUSTUS	gene	34704248	34711490	.	-	.	ID=g9306;
OZ004727.1_Dexiosoma_caninum_genome_assembly,_chromosome:_3	AUGUSTUS	mRNA	34704248	34711490	0.88	-	.	ID=g9306.t1;Parent=g9306;
OZ004727.1_Dexiosoma_caninum_genome_assembly,_chromosome:_3	AUGUSTUS	stop_codon	34704248	34704250	.	-	0	ID=g9306.t1.stop1;Parent=g9306.t1;
OZ004727.1_Dexiosoma_caninum_genome_assembly,_chromosome:_3	AUGUSTUS	CDS	34704248	34704736	0.88	-	0	ID=g9306.t1.CDS1;Parent=g9306.t1;
OZ004727.1_Dexiosoma_caninum_genome_assembly,_chromosome:_3	AUGUSTUS	exon	34704248	34704736	.	-	.	ID=g9306.t1.exon1;Parent=g9306.t1;
OZ004727.1_Dexiosoma_caninum_genome_assembly,_chromosome:_3	AUGUSTUS	intron	34704737	34711183	0.98	-	.	ID=g9306.t1.intron1;Parent=g9306.t1;
OZ004727.1_Dexiosoma_caninum_genome_assembly,_chromosome:_3	AUGUSTUS	CDS	34711184	34711303	1	-	0	ID=g9306.t1.CDS2;Parent=g9306.t1;
OZ004727.1_Dexiosoma_caninum_genome_assembly,_chromosome:_3	AUGUSTUS	exon	34711184	34711303	.	-	.	ID=g9306.t1.exon2;Parent=g9306.t1;
OZ004727.1_Dexiosoma_caninum_genome_assembly,_chromosome:_3	AUGUSTUS	intron	34711304	34711367	1	-	.	ID=g9306.t1.intron2;Parent=g9306.t1;
OZ004727.1_Dexiosoma_caninum_genome_assembly,_chromosome:_3	AUGUSTUS	CDS	34711368	34711490	1	-	0	ID=g9306.t1.CDS3;Parent=g9306.t1;
OZ004727.1_Dexiosoma_caninum_genome_assembly,_chromosome:_3	AUGUSTUS	exon	34711368	34711490	.	-	.	ID=g9306.t1.exon3;Parent=g9306.t1;
OZ004727.1_Dexiosoma_caninum_genome_assembly,_chromosome:_3	AUGUSTUS	start_codon	34711488	34711490	.	-	0	ID=g9306.t1.start1;Parent=g9306.t1;
OZ004727.1_Dexiosoma_caninum_genome_assembly,_chromosome:_3	AUGUSTUS	gene	34736399	34742013	.	-	.	ID=g9307;
OZ004727.1_Dexiosoma_caninum_genome_assembly,_chromosome:_3	AUGUSTUS	mRNA	34736399	34742013	0.62	-	.	ID=g9307.t1;Parent=g9307;
OZ004727.1_Dexiosoma_caninum_genome_assembly,_chromosome:_3	AUGUSTUS	stop_codon	34736399	34736401	.	-	0	ID=g9307.t1.stop1;Parent=g9307.t1;
OZ004727.1_Dexiosoma_caninum_genome_assembly,_chromosome:_3	AUGUSTUS	CDS	34736399	34736534	0.65	-	1	ID=g9307.t1.CDS1;Parent=g9307.t1;
OZ004727.1_Dexiosoma_caninum_genome_assembly,_chromosome:_3	AUGUSTUS	exon	34736399	34736534	.	-	.	ID=g9307.t1.exon1;Parent=g9307.t1;
OZ004727.1_Dexiosoma_caninum_genome_assembly,_chromosome:_3	AUGUSTUS	intron	34736535	34737484	0.64	-	.	ID=g9307.t1.intron1;Parent=g9307.t1;
OZ004727.1_Dexiosoma_caninum_genome_assembly,_chromosome:_3	AUGUSTUS	CDS	34737485	34737557	0.66	-	2	ID=g9307.t1.CDS2;Parent=g9307.t1;
OZ004727.1_Dexiosoma_caninum_genome_assembly,_chromosome:_3	AUGUSTUS	exon	34737485	34737557	.	-	.	ID=g9307.t1.exon2;Parent=g9307.t1;
OZ004727.1_Dexiosoma_caninum_genome_assembly,_chromosome:_3	AUGUSTUS	intron	34737558	34741877	0.97	-	.	ID=g9307.t1.intron2;Parent=g9307.t1;
OZ004727.1_Dexiosoma_caninum_genome_assembly,_chromosome:_3	AUGUSTUS	CDS	34741878	34742013	0.98	-	0	ID=g9307.t1.CDS3;Parent=g9307.t1;
OZ004727.1_Dexiosoma_caninum_genome_assembly,_chromosome:_3	AUGUSTUS	exon	34741878	34742013	.	-	.	ID=g9307.t1.exon3;Parent=g9307.t1;
OZ004727.1_Dexiosoma_caninum_genome_assembly,_chromosome:_3	AUGUSTUS	start_codon	34742011	34742013	.	-	0	ID=g9307.t1.start1;Parent=g9307.t1;
OZ004727.1_Dexiosoma_caninum_genome_assembly,_chromosome:_3	AUGUSTUS	gene	34754299	34755597	.	+	.	ID=g9308;
OZ004727.1_Dexiosoma_caninum_genome_assembly,_chromosome:_3	AUGUSTUS	mRNA	34754299	34755597	1	+	.	ID=g9308.t1;Parent=g9308;
OZ004727.1_Dexiosoma_caninum_genome_assembly,_chromosome:_3	AUGUSTUS	start_codon	34754299	34754301	.	+	0	ID=g9308.t1.start1;Parent=g9308.t1;
OZ004727.1_Dexiosoma_caninum_genome_assembly,_chromosome:_3	AUGUSTUS	CDS	34754299	34755597	1	+	0	ID=g9308.t1.CDS1;Parent=g9308.t1;
OZ004727.1_Dexiosoma_caninum_genome_assembly,_chromosome:_3	AUGUSTUS	exon	34754299	34755597	.	+	.	ID=g9308.t1.exon1;Parent=g9308.t1;
OZ004727.1_Dexiosoma_caninum_genome_assembly,_chromosome:_3	AUGUSTUS	stop_codon	34755595	34755597	.	+	0	ID=g9308.t1.stop1;Parent=g9308.t1;
OZ004727.1_Dexiosoma_caninum_genome_assembly,_chromosome:_3	AUGUSTUS	gene	34756521	34758577	.	-	.	ID=g9309;
OZ004727.1_Dexiosoma_caninum_genome_assembly,_chromosome:_3	AUGUSTUS	mRNA	34756521	34758577	0.44	-	.	ID=g9309.t1;Parent=g9309;
OZ004727.1_Dexiosoma_caninum_genome_assembly,_chromosome:_3	AUGUSTUS	stop_codon	34756521	34756523	.	-	0	ID=g9309.t1.stop1;Parent=g9309.t1;
OZ004727.1_Dexiosoma_caninum_genome_assembly,_chromosome:_3	AUGUSTUS	CDS	34756521	34756932	0.46	-	1	ID=g9309.t1.CDS1;Parent=g9309.t1;
OZ004727.1_Dexiosoma_caninum_genome_assembly,_chromosome:_3	AUGUSTUS	exon	34756521	34756932	.	-	.	ID=g9309.t1.exon1;Parent=g9309.t1;
OZ004727.1_Dexiosoma_caninum_genome_assembly,_chromosome:_3	AUGUSTUS	intron	34756933	34758344	0.45	-	.	ID=g9309.t1.intron1;Parent=g9309.t1;
OZ004727.1_Dexiosoma_caninum_genome_assembly,_chromosome:_3	AUGUSTUS	CDS	34758345	34758577	0.53	-	0	ID=g9309.t1.CDS2;Parent=g9309.t1;
OZ004727.1_Dexiosoma_caninum_genome_assembly,_chromosome:_3	AUGUSTUS	exon	34758345	34758577	.	-	.	ID=g9309.t1.exon2;Parent=g9309.t1;
OZ004727.1_Dexiosoma_caninum_genome_assembly,_chromosome:_3	AUGUSTUS	start_codon	34758575	34758577	.	-	0	ID=g9309.t1.start1;Parent=g9309.t1;
OZ004727.1_Dexiosoma_caninum_genome_assembly,_chromosome:_3	AUGUSTUS	gene	34758978	34760465	.	+	.	ID=g9310;
OZ004727.1_Dexiosoma_caninum_genome_assembly,_chromosome:_3	AUGUSTUS	mRNA	34758978	34760465	0.49	+	.	ID=g9310.t1;Parent=g9310;
OZ004727.1_Dexiosoma_caninum_genome_assembly,_chromosome:_3	AUGUSTUS	start_codon	34758978	34758980	.	+	0	ID=g9310.t1.start1;Parent=g9310.t1;
OZ004727.1_Dexiosoma_caninum_genome_assembly,_chromosome:_3	AUGUSTUS	CDS	34758978	34760465	0.49	+	0	ID=g9310.t1.CDS1;Parent=g9310.t1;
OZ004727.1_Dexiosoma_caninum_genome_assembly,_chromosome:_3	AUGUSTUS	exon	34758978	34760465	.	+	.	ID=g9310.t1.exon1;Parent=g9310.t1;
OZ004727.1_Dexiosoma_caninum_genome_assembly,_chromosome:_3	AUGUSTUS	stop_codon	34760463	34760465	.	+	0	ID=g9310.t1.stop1;Parent=g9310.t1;
OZ004727.1_Dexiosoma_caninum_genome_assembly,_chromosome:_3	AUGUSTUS	gene	34764719	34767847	.	+	.	ID=g9311;
OZ004727.1_Dexiosoma_caninum_genome_assembly,_chromosome:_3	AUGUSTUS	mRNA	34764719	34767847	0.33	+	.	ID=g9311.t1;Parent=g9311;
OZ004727.1_Dexiosoma_caninum_genome_assembly,_chromosome:_3	AUGUSTUS	start_codon	34764719	34764721	.	+	0	ID=g9311.t1.start1;Parent=g9311.t1;
OZ004727.1_Dexiosoma_caninum_genome_assembly,_chromosome:_3	AUGUSTUS	CDS	34764719	34767564	0.75	+	0	ID=g9311.t1.CDS1;Parent=g9311.t1;
OZ004727.1_Dexiosoma_caninum_genome_assembly,_chromosome:_3	AUGUSTUS	exon	34764719	34767564	.	+	.	ID=g9311.t1.exon1;Parent=g9311.t1;
OZ004727.1_Dexiosoma_caninum_genome_assembly,_chromosome:_3	AUGUSTUS	intron	34767565	34767813	0.33	+	.	ID=g9311.t1.intron1;Parent=g9311.t1;
OZ004727.1_Dexiosoma_caninum_genome_assembly,_chromosome:_3	AUGUSTUS	CDS	34767814	34767847	0.43	+	1	ID=g9311.t1.CDS2;Parent=g9311.t1;
OZ004727.1_Dexiosoma_caninum_genome_assembly,_chromosome:_3	AUGUSTUS	exon	34767814	34767847	.	+	.	ID=g9311.t1.exon2;Parent=g9311.t1;
OZ004727.1_Dexiosoma_caninum_genome_assembly,_chromosome:_3	AUGUSTUS	stop_codon	34767845	34767847	.	+	0	ID=g9311.t1.stop1;Parent=g9311.t1;
OZ004727.1_Dexiosoma_caninum_genome_assembly,_chromosome:_3	AUGUSTUS	gene	34781129	34794461	.	-	.	ID=g9312;
OZ004727.1_Dexiosoma_caninum_genome_assembly,_chromosome:_3	AUGUSTUS	mRNA	34781129	34794461	0.45	-	.	ID=g9312.t1;Parent=g9312;
OZ004727.1_Dexiosoma_caninum_genome_assembly,_chromosome:_3	AUGUSTUS	stop_codon	34781129	34781131	.	-	0	ID=g9312.t1.stop1;Parent=g9312.t1;
OZ004727.1_Dexiosoma_caninum_genome_assembly,_chromosome:_3	AUGUSTUS	CDS	34781129	34782002	1	-	1	ID=g9312.t1.CDS1;Parent=g9312.t1;
OZ004727.1_Dexiosoma_caninum_genome_assembly,_chromosome:_3	AUGUSTUS	exon	34781129	34782002	.	-	.	ID=g9312.t1.exon1;Parent=g9312.t1;
OZ004727.1_Dexiosoma_caninum_genome_assembly,_chromosome:_3	AUGUSTUS	intron	34782003	34782071	1	-	.	ID=g9312.t1.intron1;Parent=g9312.t1;
OZ004727.1_Dexiosoma_caninum_genome_assembly,_chromosome:_3	AUGUSTUS	CDS	34782072	34782231	1	-	2	ID=g9312.t1.CDS2;Parent=g9312.t1;
OZ004727.1_Dexiosoma_caninum_genome_assembly,_chromosome:_3	AUGUSTUS	exon	34782072	34782231	.	-	.	ID=g9312.t1.exon2;Parent=g9312.t1;
OZ004727.1_Dexiosoma_caninum_genome_assembly,_chromosome:_3	AUGUSTUS	intron	34782232	34782844	1	-	.	ID=g9312.t1.intron2;Parent=g9312.t1;
OZ004727.1_Dexiosoma_caninum_genome_assembly,_chromosome:_3	AUGUSTUS	CDS	34782845	34782963	1	-	1	ID=g9312.t1.CDS3;Parent=g9312.t1;
OZ004727.1_Dexiosoma_caninum_genome_assembly,_chromosome:_3	AUGUSTUS	exon	34782845	34782963	.	-	.	ID=g9312.t1.exon3;Parent=g9312.t1;
OZ004727.1_Dexiosoma_caninum_genome_assembly,_chromosome:_3	AUGUSTUS	intron	34782964	34783042	1	-	.	ID=g9312.t1.intron3;Parent=g9312.t1;
OZ004727.1_Dexiosoma_caninum_genome_assembly,_chromosome:_3	AUGUSTUS	CDS	34783043	34783157	1	-	2	ID=g9312.t1.CDS4;Parent=g9312.t1;
OZ004727.1_Dexiosoma_caninum_genome_assembly,_chromosome:_3	AUGUSTUS	exon	34783043	34783157	.	-	.	ID=g9312.t1.exon4;Parent=g9312.t1;
OZ004727.1_Dexiosoma_caninum_genome_assembly,_chromosome:_3	AUGUSTUS	intron	34783158	34794361	0.45	-	.	ID=g9312.t1.intron4;Parent=g9312.t1;
OZ004727.1_Dexiosoma_caninum_genome_assembly,_chromosome:_3	AUGUSTUS	CDS	34794362	34794461	0.45	-	0	ID=g9312.t1.CDS5;Parent=g9312.t1;
OZ004727.1_Dexiosoma_caninum_genome_assembly,_chromosome:_3	AUGUSTUS	exon	34794362	34794461	.	-	.	ID=g9312.t1.exon5;Parent=g9312.t1;
OZ004727.1_Dexiosoma_caninum_genome_assembly,_chromosome:_3	AUGUSTUS	start_codon	34794459	34794461	.	-	0	ID=g9312.t1.start1;Parent=g9312.t1;
OZ004727.1_Dexiosoma_caninum_genome_assembly,_chromosome:_3	AUGUSTUS	gene	34794331	34795335	.	+	.	ID=g9313;
OZ004727.1_Dexiosoma_caninum_genome_assembly,_chromosome:_3	AUGUSTUS	mRNA	34794331	34795335	1	+	.	ID=g9313.t1;Parent=g9313;
OZ004727.1_Dexiosoma_caninum_genome_assembly,_chromosome:_3	AUGUSTUS	start_codon	34794331	34794333	.	+	0	ID=g9313.t1.start1;Parent=g9313.t1;
OZ004727.1_Dexiosoma_caninum_genome_assembly,_chromosome:_3	AUGUSTUS	CDS	34794331	34795335	1	+	0	ID=g9313.t1.CDS1;Parent=g9313.t1;
OZ004727.1_Dexiosoma_caninum_genome_assembly,_chromosome:_3	AUGUSTUS	exon	34794331	34795335	.	+	.	ID=g9313.t1.exon1;Parent=g9313.t1;
OZ004727.1_Dexiosoma_caninum_genome_assembly,_chromosome:_3	AUGUSTUS	stop_codon	34795333	34795335	.	+	0	ID=g9313.t1.stop1;Parent=g9313.t1;
OZ004727.1_Dexiosoma_caninum_genome_assembly,_chromosome:_3	AUGUSTUS	gene	34795423	34795821	.	+	.	ID=g9314;
OZ004727.1_Dexiosoma_caninum_genome_assembly,_chromosome:_3	AUGUSTUS	mRNA	34795423	34795821	0.51	+	.	ID=g9314.t1;Parent=g9314;
OZ004727.1_Dexiosoma_caninum_genome_assembly,_chromosome:_3	AUGUSTUS	start_codon	34795423	34795425	.	+	0	ID=g9314.t1.start1;Parent=g9314.t1;
OZ004727.1_Dexiosoma_caninum_genome_assembly,_chromosome:_3	AUGUSTUS	CDS	34795423	34795821	0.51	+	0	ID=g9314.t1.CDS1;Parent=g9314.t1;
OZ004727.1_Dexiosoma_caninum_genome_assembly,_chromosome:_3	AUGUSTUS	exon	34795423	34795821	.	+	.	ID=g9314.t1.exon1;Parent=g9314.t1;
OZ004727.1_Dexiosoma_caninum_genome_assembly,_chromosome:_3	AUGUSTUS	stop_codon	34795819	34795821	.	+	0	ID=g9314.t1.stop1;Parent=g9314.t1;
OZ004727.1_Dexiosoma_caninum_genome_assembly,_chromosome:_3	AUGUSTUS	gene	34796858	34797118	.	+	.	ID=g9315;
OZ004727.1_Dexiosoma_caninum_genome_assembly,_chromosome:_3	AUGUSTUS	mRNA	34796858	34797118	0.93	+	.	ID=g9315.t1;Parent=g9315;
OZ004727.1_Dexiosoma_caninum_genome_assembly,_chromosome:_3	AUGUSTUS	start_codon	34796858	34796860	.	+	0	ID=g9315.t1.start1;Parent=g9315.t1;
OZ004727.1_Dexiosoma_caninum_genome_assembly,_chromosome:_3	AUGUSTUS	CDS	34796858	34797118	0.93	+	0	ID=g9315.t1.CDS1;Parent=g9315.t1;
OZ004727.1_Dexiosoma_caninum_genome_assembly,_chromosome:_3	AUGUSTUS	exon	34796858	34797118	.	+	.	ID=g9315.t1.exon1;Parent=g9315.t1;
OZ004727.1_Dexiosoma_caninum_genome_assembly,_chromosome:_3	AUGUSTUS	stop_codon	34797116	34797118	.	+	0	ID=g9315.t1.stop1;Parent=g9315.t1;
OZ004727.1_Dexiosoma_caninum_genome_assembly,_chromosome:_3	AUGUSTUS	gene	34797220	34797822	.	+	.	ID=g9316;
OZ004727.1_Dexiosoma_caninum_genome_assembly,_chromosome:_3	AUGUSTUS	mRNA	34797220	34797822	0.96	+	.	ID=g9316.t1;Parent=g9316;
OZ004727.1_Dexiosoma_caninum_genome_assembly,_chromosome:_3	AUGUSTUS	start_codon	34797220	34797222	.	+	0	ID=g9316.t1.start1;Parent=g9316.t1;
OZ004727.1_Dexiosoma_caninum_genome_assembly,_chromosome:_3	AUGUSTUS	CDS	34797220	34797822	0.96	+	0	ID=g9316.t1.CDS1;Parent=g9316.t1;
OZ004727.1_Dexiosoma_caninum_genome_assembly,_chromosome:_3	AUGUSTUS	exon	34797220	34797822	.	+	.	ID=g9316.t1.exon1;Parent=g9316.t1;
OZ004727.1_Dexiosoma_caninum_genome_assembly,_chromosome:_3	AUGUSTUS	stop_codon	34797820	34797822	.	+	0	ID=g9316.t1.stop1;Parent=g9316.t1;
OZ004727.1_Dexiosoma_caninum_genome_assembly,_chromosome:_3	AUGUSTUS	gene	34801746	34802384	.	-	.	ID=g9317;
OZ004727.1_Dexiosoma_caninum_genome_assembly,_chromosome:_3	AUGUSTUS	mRNA	34801746	34802384	1	-	.	ID=g9317.t1;Parent=g9317;
OZ004727.1_Dexiosoma_caninum_genome_assembly,_chromosome:_3	AUGUSTUS	stop_codon	34801746	34801748	.	-	0	ID=g9317.t1.stop1;Parent=g9317.t1;
OZ004727.1_Dexiosoma_caninum_genome_assembly,_chromosome:_3	AUGUSTUS	CDS	34801746	34802384	1	-	0	ID=g9317.t1.CDS1;Parent=g9317.t1;
OZ004727.1_Dexiosoma_caninum_genome_assembly,_chromosome:_3	AUGUSTUS	exon	34801746	34802384	.	-	.	ID=g9317.t1.exon1;Parent=g9317.t1;
OZ004727.1_Dexiosoma_caninum_genome_assembly,_chromosome:_3	AUGUSTUS	start_codon	34802382	34802384	.	-	0	ID=g9317.t1.start1;Parent=g9317.t1;
OZ004727.1_Dexiosoma_caninum_genome_assembly,_chromosome:_3	AUGUSTUS	gene	34805749	34817779	.	-	.	ID=g9318;
OZ004727.1_Dexiosoma_caninum_genome_assembly,_chromosome:_3	AUGUSTUS	mRNA	34808699	34817779	0.7	-	.	ID=g9318.t1;Parent=g9318;
OZ004727.1_Dexiosoma_caninum_genome_assembly,_chromosome:_3	AUGUSTUS	stop_codon	34808699	34808701	.	-	0	ID=g9318.t1.stop1;Parent=g9318.t1;
OZ004727.1_Dexiosoma_caninum_genome_assembly,_chromosome:_3	AUGUSTUS	CDS	34808699	34808876	0.71	-	1	ID=g9318.t1.CDS1;Parent=g9318.t1;
OZ004727.1_Dexiosoma_caninum_genome_assembly,_chromosome:_3	AUGUSTUS	exon	34808699	34808876	.	-	.	ID=g9318.t1.exon1;Parent=g9318.t1;
OZ004727.1_Dexiosoma_caninum_genome_assembly,_chromosome:_3	AUGUSTUS	intron	34808877	34808938	1	-	.	ID=g9318.t1.intron1;Parent=g9318.t1;
OZ004727.1_Dexiosoma_caninum_genome_assembly,_chromosome:_3	AUGUSTUS	CDS	34808939	34809288	1	-	0	ID=g9318.t1.CDS2;Parent=g9318.t1;
OZ004727.1_Dexiosoma_caninum_genome_assembly,_chromosome:_3	AUGUSTUS	exon	34808939	34809288	.	-	.	ID=g9318.t1.exon2;Parent=g9318.t1;
OZ004727.1_Dexiosoma_caninum_genome_assembly,_chromosome:_3	AUGUSTUS	intron	34809289	34810815	1	-	.	ID=g9318.t1.intron2;Parent=g9318.t1;
OZ004727.1_Dexiosoma_caninum_genome_assembly,_chromosome:_3	AUGUSTUS	CDS	34810816	34810923	1	-	0	ID=g9318.t1.CDS3;Parent=g9318.t1;
OZ004727.1_Dexiosoma_caninum_genome_assembly,_chromosome:_3	AUGUSTUS	exon	34810816	34810923	.	-	.	ID=g9318.t1.exon3;Parent=g9318.t1;
OZ004727.1_Dexiosoma_caninum_genome_assembly,_chromosome:_3	AUGUSTUS	intron	34810924	34811070	1	-	.	ID=g9318.t1.intron3;Parent=g9318.t1;
OZ004727.1_Dexiosoma_caninum_genome_assembly,_chromosome:_3	AUGUSTUS	CDS	34811071	34811234	1	-	2	ID=g9318.t1.CDS4;Parent=g9318.t1;
OZ004727.1_Dexiosoma_caninum_genome_assembly,_chromosome:_3	AUGUSTUS	exon	34811071	34811234	.	-	.	ID=g9318.t1.exon4;Parent=g9318.t1;
OZ004727.1_Dexiosoma_caninum_genome_assembly,_chromosome:_3	AUGUSTUS	intron	34811235	34811704	1	-	.	ID=g9318.t1.intron4;Parent=g9318.t1;
OZ004727.1_Dexiosoma_caninum_genome_assembly,_chromosome:_3	AUGUSTUS	CDS	34811705	34812511	1	-	2	ID=g9318.t1.CDS5;Parent=g9318.t1;
OZ004727.1_Dexiosoma_caninum_genome_assembly,_chromosome:_3	AUGUSTUS	exon	34811705	34812511	.	-	.	ID=g9318.t1.exon5;Parent=g9318.t1;
OZ004727.1_Dexiosoma_caninum_genome_assembly,_chromosome:_3	AUGUSTUS	intron	34812512	34815752	0.99	-	.	ID=g9318.t1.intron5;Parent=g9318.t1;
OZ004727.1_Dexiosoma_caninum_genome_assembly,_chromosome:_3	AUGUSTUS	CDS	34815753	34816035	0.99	-	0	ID=g9318.t1.CDS6;Parent=g9318.t1;
OZ004727.1_Dexiosoma_caninum_genome_assembly,_chromosome:_3	AUGUSTUS	exon	34815753	34816035	.	-	.	ID=g9318.t1.exon6;Parent=g9318.t1;
OZ004727.1_Dexiosoma_caninum_genome_assembly,_chromosome:_3	AUGUSTUS	intron	34816036	34816097	1	-	.	ID=g9318.t1.intron6;Parent=g9318.t1;
OZ004727.1_Dexiosoma_caninum_genome_assembly,_chromosome:_3	AUGUSTUS	CDS	34816098	34816831	1	-	2	ID=g9318.t1.CDS7;Parent=g9318.t1;
OZ004727.1_Dexiosoma_caninum_genome_assembly,_chromosome:_3	AUGUSTUS	exon	34816098	34816831	.	-	.	ID=g9318.t1.exon7;Parent=g9318.t1;
OZ004727.1_Dexiosoma_caninum_genome_assembly,_chromosome:_3	AUGUSTUS	intron	34816832	34817568	1	-	.	ID=g9318.t1.intron7;Parent=g9318.t1;
OZ004727.1_Dexiosoma_caninum_genome_assembly,_chromosome:_3	AUGUSTUS	CDS	34817569	34817779	1	-	0	ID=g9318.t1.CDS8;Parent=g9318.t1;
OZ004727.1_Dexiosoma_caninum_genome_assembly,_chromosome:_3	AUGUSTUS	exon	34817569	34817779	.	-	.	ID=g9318.t1.exon8;Parent=g9318.t1;
OZ004727.1_Dexiosoma_caninum_genome_assembly,_chromosome:_3	AUGUSTUS	start_codon	34817777	34817779	.	-	0	ID=g9318.t1.start1;Parent=g9318.t1;
OZ004727.1_Dexiosoma_caninum_genome_assembly,_chromosome:_3	AUGUSTUS	mRNA	34805749	34817779	0.37	-	.	ID=g9318.t2;Parent=g9318;
OZ004727.1_Dexiosoma_caninum_genome_assembly,_chromosome:_3	AUGUSTUS	stop_codon	34805749	34805751	.	-	0	ID=g9318.t2.stop1;Parent=g9318.t2;
OZ004727.1_Dexiosoma_caninum_genome_assembly,_chromosome:_3	AUGUSTUS	CDS	34805749	34805792	0.88	-	2	ID=g9318.t2.CDS1;Parent=g9318.t2;
OZ004727.1_Dexiosoma_caninum_genome_assembly,_chromosome:_3	AUGUSTUS	exon	34805749	34805792	.	-	.	ID=g9318.t2.exon1;Parent=g9318.t2;
OZ004727.1_Dexiosoma_caninum_genome_assembly,_chromosome:_3	AUGUSTUS	intron	34805793	34805855	0.88	-	.	ID=g9318.t2.intron1;Parent=g9318.t2;
OZ004727.1_Dexiosoma_caninum_genome_assembly,_chromosome:_3	AUGUSTUS	CDS	34805856	34805997	0.88	-	0	ID=g9318.t2.CDS2;Parent=g9318.t2;
OZ004727.1_Dexiosoma_caninum_genome_assembly,_chromosome:_3	AUGUSTUS	exon	34805856	34805997	.	-	.	ID=g9318.t2.exon2;Parent=g9318.t2;
OZ004727.1_Dexiosoma_caninum_genome_assembly,_chromosome:_3	AUGUSTUS	intron	34805998	34806059	0.99	-	.	ID=g9318.t2.intron2;Parent=g9318.t2;
OZ004727.1_Dexiosoma_caninum_genome_assembly,_chromosome:_3	AUGUSTUS	CDS	34806060	34806421	0.46	-	2	ID=g9318.t2.CDS3;Parent=g9318.t2;
OZ004727.1_Dexiosoma_caninum_genome_assembly,_chromosome:_3	AUGUSTUS	exon	34806060	34806421	.	-	.	ID=g9318.t2.exon3;Parent=g9318.t2;
OZ004727.1_Dexiosoma_caninum_genome_assembly,_chromosome:_3	AUGUSTUS	intron	34806422	34808727	0.46	-	.	ID=g9318.t2.intron3;Parent=g9318.t2;
OZ004727.1_Dexiosoma_caninum_genome_assembly,_chromosome:_3	AUGUSTUS	CDS	34808728	34808876	1	-	1	ID=g9318.t2.CDS4;Parent=g9318.t2;
OZ004727.1_Dexiosoma_caninum_genome_assembly,_chromosome:_3	AUGUSTUS	exon	34808728	34808876	.	-	.	ID=g9318.t2.exon4;Parent=g9318.t2;
OZ004727.1_Dexiosoma_caninum_genome_assembly,_chromosome:_3	AUGUSTUS	intron	34808877	34808938	1	-	.	ID=g9318.t2.intron4;Parent=g9318.t2;
OZ004727.1_Dexiosoma_caninum_genome_assembly,_chromosome:_3	AUGUSTUS	CDS	34808939	34809288	1	-	0	ID=g9318.t2.CDS5;Parent=g9318.t2;
OZ004727.1_Dexiosoma_caninum_genome_assembly,_chromosome:_3	AUGUSTUS	exon	34808939	34809288	.	-	.	ID=g9318.t2.exon5;Parent=g9318.t2;
OZ004727.1_Dexiosoma_caninum_genome_assembly,_chromosome:_3	AUGUSTUS	intron	34809289	34810815	1	-	.	ID=g9318.t2.intron5;Parent=g9318.t2;
OZ004727.1_Dexiosoma_caninum_genome_assembly,_chromosome:_3	AUGUSTUS	CDS	34810816	34810923	1	-	0	ID=g9318.t2.CDS6;Parent=g9318.t2;
OZ004727.1_Dexiosoma_caninum_genome_assembly,_chromosome:_3	AUGUSTUS	exon	34810816	34810923	.	-	.	ID=g9318.t2.exon6;Parent=g9318.t2;
OZ004727.1_Dexiosoma_caninum_genome_assembly,_chromosome:_3	AUGUSTUS	intron	34810924	34811070	1	-	.	ID=g9318.t2.intron6;Parent=g9318.t2;
OZ004727.1_Dexiosoma_caninum_genome_assembly,_chromosome:_3	AUGUSTUS	CDS	34811071	34811234	1	-	2	ID=g9318.t2.CDS7;Parent=g9318.t2;
OZ004727.1_Dexiosoma_caninum_genome_assembly,_chromosome:_3	AUGUSTUS	exon	34811071	34811234	.	-	.	ID=g9318.t2.exon7;Parent=g9318.t2;
OZ004727.1_Dexiosoma_caninum_genome_assembly,_chromosome:_3	AUGUSTUS	intron	34811235	34811704	1	-	.	ID=g9318.t2.intron7;Parent=g9318.t2;
OZ004727.1_Dexiosoma_caninum_genome_assembly,_chromosome:_3	AUGUSTUS	CDS	34811705	34812511	1	-	2	ID=g9318.t2.CDS8;Parent=g9318.t2;
OZ004727.1_Dexiosoma_caninum_genome_assembly,_chromosome:_3	AUGUSTUS	exon	34811705	34812511	.	-	.	ID=g9318.t2.exon8;Parent=g9318.t2;
OZ004727.1_Dexiosoma_caninum_genome_assembly,_chromosome:_3	AUGUSTUS	intron	34812512	34815752	0.99	-	.	ID=g9318.t2.intron8;Parent=g9318.t2;
OZ004727.1_Dexiosoma_caninum_genome_assembly,_chromosome:_3	AUGUSTUS	CDS	34815753	34816035	0.99	-	0	ID=g9318.t2.CDS9;Parent=g9318.t2;
OZ004727.1_Dexiosoma_caninum_genome_assembly,_chromosome:_3	AUGUSTUS	exon	34815753	34816035	.	-	.	ID=g9318.t2.exon9;Parent=g9318.t2;
OZ004727.1_Dexiosoma_caninum_genome_assembly,_chromosome:_3	AUGUSTUS	intron	34816036	34816097	1	-	.	ID=g9318.t2.intron9;Parent=g9318.t2;
OZ004727.1_Dexiosoma_caninum_genome_assembly,_chromosome:_3	AUGUSTUS	CDS	34816098	34816831	1	-	2	ID=g9318.t2.CDS10;Parent=g9318.t2;
OZ004727.1_Dexiosoma_caninum_genome_assembly,_chromosome:_3	AUGUSTUS	exon	34816098	34816831	.	-	.	ID=g9318.t2.exon10;Parent=g9318.t2;
OZ004727.1_Dexiosoma_caninum_genome_assembly,_chromosome:_3	AUGUSTUS	intron	34816832	34817568	1	-	.	ID=g9318.t2.intron10;Parent=g9318.t2;
OZ004727.1_Dexiosoma_caninum_genome_assembly,_chromosome:_3	AUGUSTUS	CDS	34817569	34817779	1	-	0	ID=g9318.t2.CDS11;Parent=g9318.t2;
OZ004727.1_Dexiosoma_caninum_genome_assembly,_chromosome:_3	AUGUSTUS	exon	34817569	34817779	.	-	.	ID=g9318.t2.exon11;Parent=g9318.t2;
OZ004727.1_Dexiosoma_caninum_genome_assembly,_chromosome:_3	AUGUSTUS	start_codon	34817777	34817779	.	-	0	ID=g9318.t2.start1;Parent=g9318.t2;
OZ004727.1_Dexiosoma_caninum_genome_assembly,_chromosome:_3	AUGUSTUS	gene	34830323	34830532	.	+	.	ID=g9319;
OZ004727.1_Dexiosoma_caninum_genome_assembly,_chromosome:_3	AUGUSTUS	mRNA	34830323	34830532	0.94	+	.	ID=g9319.t1;Parent=g9319;
OZ004727.1_Dexiosoma_caninum_genome_assembly,_chromosome:_3	AUGUSTUS	start_codon	34830323	34830325	.	+	0	ID=g9319.t1.start1;Parent=g9319.t1;
OZ004727.1_Dexiosoma_caninum_genome_assembly,_chromosome:_3	AUGUSTUS	CDS	34830323	34830532	0.94	+	0	ID=g9319.t1.CDS1;Parent=g9319.t1;
OZ004727.1_Dexiosoma_caninum_genome_assembly,_chromosome:_3	AUGUSTUS	exon	34830323	34830532	.	+	.	ID=g9319.t1.exon1;Parent=g9319.t1;
OZ004727.1_Dexiosoma_caninum_genome_assembly,_chromosome:_3	AUGUSTUS	stop_codon	34830530	34830532	.	+	0	ID=g9319.t1.stop1;Parent=g9319.t1;
OZ004727.1_Dexiosoma_caninum_genome_assembly,_chromosome:_3	AUGUSTUS	gene	34831178	34831969	.	+	.	ID=g9320;
OZ004727.1_Dexiosoma_caninum_genome_assembly,_chromosome:_3	AUGUSTUS	mRNA	34831178	34831969	0.25	+	.	ID=g9320.t1;Parent=g9320;
OZ004727.1_Dexiosoma_caninum_genome_assembly,_chromosome:_3	AUGUSTUS	start_codon	34831178	34831180	.	+	0	ID=g9320.t1.start1;Parent=g9320.t1;
OZ004727.1_Dexiosoma_caninum_genome_assembly,_chromosome:_3	AUGUSTUS	CDS	34831178	34831388	0.25	+	0	ID=g9320.t1.CDS1;Parent=g9320.t1;
OZ004727.1_Dexiosoma_caninum_genome_assembly,_chromosome:_3	AUGUSTUS	exon	34831178	34831388	.	+	.	ID=g9320.t1.exon1;Parent=g9320.t1;
OZ004727.1_Dexiosoma_caninum_genome_assembly,_chromosome:_3	AUGUSTUS	intron	34831389	34831769	0.32	+	.	ID=g9320.t1.intron1;Parent=g9320.t1;
OZ004727.1_Dexiosoma_caninum_genome_assembly,_chromosome:_3	AUGUSTUS	CDS	34831770	34831969	0.56	+	2	ID=g9320.t1.CDS2;Parent=g9320.t1;
OZ004727.1_Dexiosoma_caninum_genome_assembly,_chromosome:_3	AUGUSTUS	exon	34831770	34831969	.	+	.	ID=g9320.t1.exon2;Parent=g9320.t1;
OZ004727.1_Dexiosoma_caninum_genome_assembly,_chromosome:_3	AUGUSTUS	stop_codon	34831967	34831969	.	+	0	ID=g9320.t1.stop1;Parent=g9320.t1;
OZ004727.1_Dexiosoma_caninum_genome_assembly,_chromosome:_3	AUGUSTUS	gene	34833834	34834611	.	+	.	ID=g9321;
OZ004727.1_Dexiosoma_caninum_genome_assembly,_chromosome:_3	AUGUSTUS	mRNA	34833834	34834611	0.99	+	.	ID=g9321.t1;Parent=g9321;
OZ004727.1_Dexiosoma_caninum_genome_assembly,_chromosome:_3	AUGUSTUS	start_codon	34833834	34833836	.	+	0	ID=g9321.t1.start1;Parent=g9321.t1;
OZ004727.1_Dexiosoma_caninum_genome_assembly,_chromosome:_3	AUGUSTUS	CDS	34833834	34833937	1	+	0	ID=g9321.t1.CDS1;Parent=g9321.t1;
OZ004727.1_Dexiosoma_caninum_genome_assembly,_chromosome:_3	AUGUSTUS	exon	34833834	34833937	.	+	.	ID=g9321.t1.exon1;Parent=g9321.t1;
OZ004727.1_Dexiosoma_caninum_genome_assembly,_chromosome:_3	AUGUSTUS	intron	34833938	34834109	0.99	+	.	ID=g9321.t1.intron1;Parent=g9321.t1;
OZ004727.1_Dexiosoma_caninum_genome_assembly,_chromosome:_3	AUGUSTUS	CDS	34834110	34834611	0.99	+	1	ID=g9321.t1.CDS2;Parent=g9321.t1;
OZ004727.1_Dexiosoma_caninum_genome_assembly,_chromosome:_3	AUGUSTUS	exon	34834110	34834611	.	+	.	ID=g9321.t1.exon2;Parent=g9321.t1;
OZ004727.1_Dexiosoma_caninum_genome_assembly,_chromosome:_3	AUGUSTUS	stop_codon	34834609	34834611	.	+	0	ID=g9321.t1.stop1;Parent=g9321.t1;
OZ004727.1_Dexiosoma_caninum_genome_assembly,_chromosome:_3	AUGUSTUS	gene	34836763	34837158	.	+	.	ID=g9322;
OZ004727.1_Dexiosoma_caninum_genome_assembly,_chromosome:_3	AUGUSTUS	mRNA	34836763	34837158	1	+	.	ID=g9322.t1;Parent=g9322;
OZ004727.1_Dexiosoma_caninum_genome_assembly,_chromosome:_3	AUGUSTUS	start_codon	34836763	34836765	.	+	0	ID=g9322.t1.start1;Parent=g9322.t1;
OZ004727.1_Dexiosoma_caninum_genome_assembly,_chromosome:_3	AUGUSTUS	CDS	34836763	34837158	1	+	0	ID=g9322.t1.CDS1;Parent=g9322.t1;
OZ004727.1_Dexiosoma_caninum_genome_assembly,_chromosome:_3	AUGUSTUS	exon	34836763	34837158	.	+	.	ID=g9322.t1.exon1;Parent=g9322.t1;
OZ004727.1_Dexiosoma_caninum_genome_assembly,_chromosome:_3	AUGUSTUS	stop_codon	34837156	34837158	.	+	0	ID=g9322.t1.stop1;Parent=g9322.t1;
OZ004727.1_Dexiosoma_caninum_genome_assembly,_chromosome:_3	AUGUSTUS	gene	34845918	34846491	.	+	.	ID=g9323;
OZ004727.1_Dexiosoma_caninum_genome_assembly,_chromosome:_3	AUGUSTUS	mRNA	34845918	34846491	0.24	+	.	ID=g9323.t1;Parent=g9323;
OZ004727.1_Dexiosoma_caninum_genome_assembly,_chromosome:_3	AUGUSTUS	start_codon	34845918	34845920	.	+	0	ID=g9323.t1.start1;Parent=g9323.t1;
OZ004727.1_Dexiosoma_caninum_genome_assembly,_chromosome:_3	AUGUSTUS	CDS	34845918	34846032	0.45	+	0	ID=g9323.t1.CDS1;Parent=g9323.t1;
OZ004727.1_Dexiosoma_caninum_genome_assembly,_chromosome:_3	AUGUSTUS	exon	34845918	34846032	.	+	.	ID=g9323.t1.exon1;Parent=g9323.t1;
OZ004727.1_Dexiosoma_caninum_genome_assembly,_chromosome:_3	AUGUSTUS	intron	34846033	34846360	0.24	+	.	ID=g9323.t1.intron1;Parent=g9323.t1;
OZ004727.1_Dexiosoma_caninum_genome_assembly,_chromosome:_3	AUGUSTUS	CDS	34846361	34846491	0.49	+	2	ID=g9323.t1.CDS2;Parent=g9323.t1;
OZ004727.1_Dexiosoma_caninum_genome_assembly,_chromosome:_3	AUGUSTUS	exon	34846361	34846491	.	+	.	ID=g9323.t1.exon2;Parent=g9323.t1;
OZ004727.1_Dexiosoma_caninum_genome_assembly,_chromosome:_3	AUGUSTUS	stop_codon	34846489	34846491	.	+	0	ID=g9323.t1.stop1;Parent=g9323.t1;
OZ004727.1_Dexiosoma_caninum_genome_assembly,_chromosome:_3	AUGUSTUS	gene	34846243	34846491	.	+	.	ID=g9324;
OZ004727.1_Dexiosoma_caninum_genome_assembly,_chromosome:_3	AUGUSTUS	mRNA	34846243	34846491	0.93	+	.	ID=g9324.t1;Parent=g9324;
OZ004727.1_Dexiosoma_caninum_genome_assembly,_chromosome:_3	AUGUSTUS	start_codon	34846243	34846245	.	+	0	ID=g9324.t1.start1;Parent=g9324.t1;
OZ004727.1_Dexiosoma_caninum_genome_assembly,_chromosome:_3	AUGUSTUS	CDS	34846243	34846491	0.93	+	0	ID=g9324.t1.CDS1;Parent=g9324.t1;
OZ004727.1_Dexiosoma_caninum_genome_assembly,_chromosome:_3	AUGUSTUS	exon	34846243	34846491	.	+	.	ID=g9324.t1.exon1;Parent=g9324.t1;
OZ004727.1_Dexiosoma_caninum_genome_assembly,_chromosome:_3	AUGUSTUS	stop_codon	34846489	34846491	.	+	0	ID=g9324.t1.stop1;Parent=g9324.t1;
OZ004727.1_Dexiosoma_caninum_genome_assembly,_chromosome:_3	AUGUSTUS	gene	34875990	34877136	.	-	.	ID=g9325;
OZ004727.1_Dexiosoma_caninum_genome_assembly,_chromosome:_3	AUGUSTUS	mRNA	34875990	34877136	1	-	.	ID=g9325.t1;Parent=g9325;
OZ004727.1_Dexiosoma_caninum_genome_assembly,_chromosome:_3	AUGUSTUS	stop_codon	34875990	34875992	.	-	0	ID=g9325.t1.stop1;Parent=g9325.t1;
OZ004727.1_Dexiosoma_caninum_genome_assembly,_chromosome:_3	AUGUSTUS	CDS	34875990	34876174	1	-	2	ID=g9325.t1.CDS1;Parent=g9325.t1;
OZ004727.1_Dexiosoma_caninum_genome_assembly,_chromosome:_3	AUGUSTUS	exon	34875990	34876174	.	-	.	ID=g9325.t1.exon1;Parent=g9325.t1;
OZ004727.1_Dexiosoma_caninum_genome_assembly,_chromosome:_3	AUGUSTUS	intron	34876175	34876232	1	-	.	ID=g9325.t1.intron1;Parent=g9325.t1;
OZ004727.1_Dexiosoma_caninum_genome_assembly,_chromosome:_3	AUGUSTUS	CDS	34876233	34876424	1	-	2	ID=g9325.t1.CDS2;Parent=g9325.t1;
OZ004727.1_Dexiosoma_caninum_genome_assembly,_chromosome:_3	AUGUSTUS	exon	34876233	34876424	.	-	.	ID=g9325.t1.exon2;Parent=g9325.t1;
OZ004727.1_Dexiosoma_caninum_genome_assembly,_chromosome:_3	AUGUSTUS	intron	34876425	34876502	1	-	.	ID=g9325.t1.intron2;Parent=g9325.t1;
OZ004727.1_Dexiosoma_caninum_genome_assembly,_chromosome:_3	AUGUSTUS	CDS	34876503	34876682	1	-	2	ID=g9325.t1.CDS3;Parent=g9325.t1;
OZ004727.1_Dexiosoma_caninum_genome_assembly,_chromosome:_3	AUGUSTUS	exon	34876503	34876682	.	-	.	ID=g9325.t1.exon3;Parent=g9325.t1;
OZ004727.1_Dexiosoma_caninum_genome_assembly,_chromosome:_3	AUGUSTUS	intron	34876683	34876742	1	-	.	ID=g9325.t1.intron3;Parent=g9325.t1;
OZ004727.1_Dexiosoma_caninum_genome_assembly,_chromosome:_3	AUGUSTUS	CDS	34876743	34877015	1	-	2	ID=g9325.t1.CDS4;Parent=g9325.t1;
OZ004727.1_Dexiosoma_caninum_genome_assembly,_chromosome:_3	AUGUSTUS	exon	34876743	34877015	.	-	.	ID=g9325.t1.exon4;Parent=g9325.t1;
OZ004727.1_Dexiosoma_caninum_genome_assembly,_chromosome:_3	AUGUSTUS	intron	34877016	34877120	1	-	.	ID=g9325.t1.intron4;Parent=g9325.t1;
OZ004727.1_Dexiosoma_caninum_genome_assembly,_chromosome:_3	AUGUSTUS	CDS	34877121	34877136	1	-	0	ID=g9325.t1.CDS5;Parent=g9325.t1;
OZ004727.1_Dexiosoma_caninum_genome_assembly,_chromosome:_3	AUGUSTUS	exon	34877121	34877136	.	-	.	ID=g9325.t1.exon5;Parent=g9325.t1;
OZ004727.1_Dexiosoma_caninum_genome_assembly,_chromosome:_3	AUGUSTUS	start_codon	34877134	34877136	.	-	0	ID=g9325.t1.start1;Parent=g9325.t1;
OZ004727.1_Dexiosoma_caninum_genome_assembly,_chromosome:_3	AUGUSTUS	gene	34896016	34896967	.	+	.	ID=g9326;
OZ004727.1_Dexiosoma_caninum_genome_assembly,_chromosome:_3	AUGUSTUS	mRNA	34896016	34896967	0.85	+	.	ID=g9326.t1;Parent=g9326;
OZ004727.1_Dexiosoma_caninum_genome_assembly,_chromosome:_3	AUGUSTUS	start_codon	34896016	34896018	.	+	0	ID=g9326.t1.start1;Parent=g9326.t1;
OZ004727.1_Dexiosoma_caninum_genome_assembly,_chromosome:_3	AUGUSTUS	CDS	34896016	34896390	0.93	+	0	ID=g9326.t1.CDS1;Parent=g9326.t1;
OZ004727.1_Dexiosoma_caninum_genome_assembly,_chromosome:_3	AUGUSTUS	exon	34896016	34896390	.	+	.	ID=g9326.t1.exon1;Parent=g9326.t1;
OZ004727.1_Dexiosoma_caninum_genome_assembly,_chromosome:_3	AUGUSTUS	intron	34896391	34896456	0.93	+	.	ID=g9326.t1.intron1;Parent=g9326.t1;
OZ004727.1_Dexiosoma_caninum_genome_assembly,_chromosome:_3	AUGUSTUS	CDS	34896457	34896577	1	+	0	ID=g9326.t1.CDS2;Parent=g9326.t1;
OZ004727.1_Dexiosoma_caninum_genome_assembly,_chromosome:_3	AUGUSTUS	exon	34896457	34896577	.	+	.	ID=g9326.t1.exon2;Parent=g9326.t1;
OZ004727.1_Dexiosoma_caninum_genome_assembly,_chromosome:_3	AUGUSTUS	intron	34896578	34896642	1	+	.	ID=g9326.t1.intron2;Parent=g9326.t1;
OZ004727.1_Dexiosoma_caninum_genome_assembly,_chromosome:_3	AUGUSTUS	CDS	34896643	34896736	1	+	2	ID=g9326.t1.CDS3;Parent=g9326.t1;
OZ004727.1_Dexiosoma_caninum_genome_assembly,_chromosome:_3	AUGUSTUS	exon	34896643	34896736	.	+	.	ID=g9326.t1.exon3;Parent=g9326.t1;
OZ004727.1_Dexiosoma_caninum_genome_assembly,_chromosome:_3	AUGUSTUS	intron	34896737	34896885	0.91	+	.	ID=g9326.t1.intron3;Parent=g9326.t1;
OZ004727.1_Dexiosoma_caninum_genome_assembly,_chromosome:_3	AUGUSTUS	CDS	34896886	34896967	0.91	+	1	ID=g9326.t1.CDS4;Parent=g9326.t1;
OZ004727.1_Dexiosoma_caninum_genome_assembly,_chromosome:_3	AUGUSTUS	exon	34896886	34896967	.	+	.	ID=g9326.t1.exon4;Parent=g9326.t1;
OZ004727.1_Dexiosoma_caninum_genome_assembly,_chromosome:_3	AUGUSTUS	stop_codon	34896965	34896967	.	+	0	ID=g9326.t1.stop1;Parent=g9326.t1;
OZ004727.1_Dexiosoma_caninum_genome_assembly,_chromosome:_3	AUGUSTUS	gene	34902500	34903222	.	-	.	ID=g9327;
OZ004727.1_Dexiosoma_caninum_genome_assembly,_chromosome:_3	AUGUSTUS	mRNA	34902500	34903222	0.62	-	.	ID=g9327.t1;Parent=g9327;
OZ004727.1_Dexiosoma_caninum_genome_assembly,_chromosome:_3	AUGUSTUS	stop_codon	34902500	34902502	.	-	0	ID=g9327.t1.stop1;Parent=g9327.t1;
OZ004727.1_Dexiosoma_caninum_genome_assembly,_chromosome:_3	AUGUSTUS	CDS	34902500	34902557	1	-	1	ID=g9327.t1.CDS1;Parent=g9327.t1;
OZ004727.1_Dexiosoma_caninum_genome_assembly,_chromosome:_3	AUGUSTUS	exon	34902500	34902557	.	-	.	ID=g9327.t1.exon1;Parent=g9327.t1;
OZ004727.1_Dexiosoma_caninum_genome_assembly,_chromosome:_3	AUGUSTUS	intron	34902558	34902613	1	-	.	ID=g9327.t1.intron1;Parent=g9327.t1;
OZ004727.1_Dexiosoma_caninum_genome_assembly,_chromosome:_3	AUGUSTUS	CDS	34902614	34902805	1	-	1	ID=g9327.t1.CDS2;Parent=g9327.t1;
OZ004727.1_Dexiosoma_caninum_genome_assembly,_chromosome:_3	AUGUSTUS	exon	34902614	34902805	.	-	.	ID=g9327.t1.exon2;Parent=g9327.t1;
OZ004727.1_Dexiosoma_caninum_genome_assembly,_chromosome:_3	AUGUSTUS	intron	34902806	34902859	1	-	.	ID=g9327.t1.intron2;Parent=g9327.t1;
OZ004727.1_Dexiosoma_caninum_genome_assembly,_chromosome:_3	AUGUSTUS	CDS	34902860	34902953	0.98	-	2	ID=g9327.t1.CDS3;Parent=g9327.t1;
OZ004727.1_Dexiosoma_caninum_genome_assembly,_chromosome:_3	AUGUSTUS	exon	34902860	34902953	.	-	.	ID=g9327.t1.exon3;Parent=g9327.t1;
OZ004727.1_Dexiosoma_caninum_genome_assembly,_chromosome:_3	AUGUSTUS	intron	34902954	34903016	0.98	-	.	ID=g9327.t1.intron3;Parent=g9327.t1;
OZ004727.1_Dexiosoma_caninum_genome_assembly,_chromosome:_3	AUGUSTUS	CDS	34903017	34903047	1	-	0	ID=g9327.t1.CDS4;Parent=g9327.t1;
OZ004727.1_Dexiosoma_caninum_genome_assembly,_chromosome:_3	AUGUSTUS	exon	34903017	34903047	.	-	.	ID=g9327.t1.exon4;Parent=g9327.t1;
OZ004727.1_Dexiosoma_caninum_genome_assembly,_chromosome:_3	AUGUSTUS	intron	34903048	34903106	1	-	.	ID=g9327.t1.intron4;Parent=g9327.t1;
OZ004727.1_Dexiosoma_caninum_genome_assembly,_chromosome:_3	AUGUSTUS	CDS	34903107	34903138	0.65	-	2	ID=g9327.t1.CDS5;Parent=g9327.t1;
OZ004727.1_Dexiosoma_caninum_genome_assembly,_chromosome:_3	AUGUSTUS	exon	34903107	34903138	.	-	.	ID=g9327.t1.exon5;Parent=g9327.t1;
OZ004727.1_Dexiosoma_caninum_genome_assembly,_chromosome:_3	AUGUSTUS	intron	34903139	34903185	0.64	-	.	ID=g9327.t1.intron5;Parent=g9327.t1;
OZ004727.1_Dexiosoma_caninum_genome_assembly,_chromosome:_3	AUGUSTUS	CDS	34903186	34903222	0.64	-	0	ID=g9327.t1.CDS6;Parent=g9327.t1;
OZ004727.1_Dexiosoma_caninum_genome_assembly,_chromosome:_3	AUGUSTUS	exon	34903186	34903222	.	-	.	ID=g9327.t1.exon6;Parent=g9327.t1;
OZ004727.1_Dexiosoma_caninum_genome_assembly,_chromosome:_3	AUGUSTUS	start_codon	34903220	34903222	.	-	0	ID=g9327.t1.start1;Parent=g9327.t1;
OZ004727.1_Dexiosoma_caninum_genome_assembly,_chromosome:_3	AUGUSTUS	gene	34904643	34905083	.	+	.	ID=g9328;
OZ004727.1_Dexiosoma_caninum_genome_assembly,_chromosome:_3	AUGUSTUS	mRNA	34904643	34905083	1	+	.	ID=g9328.t1;Parent=g9328;
OZ004727.1_Dexiosoma_caninum_genome_assembly,_chromosome:_3	AUGUSTUS	start_codon	34904643	34904645	.	+	0	ID=g9328.t1.start1;Parent=g9328.t1;
OZ004727.1_Dexiosoma_caninum_genome_assembly,_chromosome:_3	AUGUSTUS	CDS	34904643	34905083	1	+	0	ID=g9328.t1.CDS1;Parent=g9328.t1;
OZ004727.1_Dexiosoma_caninum_genome_assembly,_chromosome:_3	AUGUSTUS	exon	34904643	34905083	.	+	.	ID=g9328.t1.exon1;Parent=g9328.t1;
OZ004727.1_Dexiosoma_caninum_genome_assembly,_chromosome:_3	AUGUSTUS	stop_codon	34905081	34905083	.	+	0	ID=g9328.t1.stop1;Parent=g9328.t1;
OZ004727.1_Dexiosoma_caninum_genome_assembly,_chromosome:_3	AUGUSTUS	gene	34905374	34905595	.	+	.	ID=g9329;
OZ004727.1_Dexiosoma_caninum_genome_assembly,_chromosome:_3	AUGUSTUS	mRNA	34905374	34905595	1	+	.	ID=g9329.t1;Parent=g9329;
OZ004727.1_Dexiosoma_caninum_genome_assembly,_chromosome:_3	AUGUSTUS	start_codon	34905374	34905376	.	+	0	ID=g9329.t1.start1;Parent=g9329.t1;
OZ004727.1_Dexiosoma_caninum_genome_assembly,_chromosome:_3	AUGUSTUS	CDS	34905374	34905595	1	+	0	ID=g9329.t1.CDS1;Parent=g9329.t1;
OZ004727.1_Dexiosoma_caninum_genome_assembly,_chromosome:_3	AUGUSTUS	exon	34905374	34905595	.	+	.	ID=g9329.t1.exon1;Parent=g9329.t1;
OZ004727.1_Dexiosoma_caninum_genome_assembly,_chromosome:_3	AUGUSTUS	stop_codon	34905593	34905595	.	+	0	ID=g9329.t1.stop1;Parent=g9329.t1;
OZ004727.1_Dexiosoma_caninum_genome_assembly,_chromosome:_3	AUGUSTUS	gene	34910483	34910788	.	-	.	ID=g9330;
OZ004727.1_Dexiosoma_caninum_genome_assembly,_chromosome:_3	AUGUSTUS	mRNA	34910483	34910788	1	-	.	ID=g9330.t1;Parent=g9330;
OZ004727.1_Dexiosoma_caninum_genome_assembly,_chromosome:_3	AUGUSTUS	stop_codon	34910483	34910485	.	-	0	ID=g9330.t1.stop1;Parent=g9330.t1;
OZ004727.1_Dexiosoma_caninum_genome_assembly,_chromosome:_3	AUGUSTUS	CDS	34910483	34910788	1	-	0	ID=g9330.t1.CDS1;Parent=g9330.t1;
OZ004727.1_Dexiosoma_caninum_genome_assembly,_chromosome:_3	AUGUSTUS	exon	34910483	34910788	.	-	.	ID=g9330.t1.exon1;Parent=g9330.t1;
OZ004727.1_Dexiosoma_caninum_genome_assembly,_chromosome:_3	AUGUSTUS	start_codon	34910786	34910788	.	-	0	ID=g9330.t1.start1;Parent=g9330.t1;
OZ004727.1_Dexiosoma_caninum_genome_assembly,_chromosome:_3	AUGUSTUS	gene	34910835	34911383	.	-	.	ID=g9331;
OZ004727.1_Dexiosoma_caninum_genome_assembly,_chromosome:_3	AUGUSTUS	mRNA	34910835	34911383	1	-	.	ID=g9331.t1;Parent=g9331;
OZ004727.1_Dexiosoma_caninum_genome_assembly,_chromosome:_3	AUGUSTUS	stop_codon	34910835	34910837	.	-	0	ID=g9331.t1.stop1;Parent=g9331.t1;
OZ004727.1_Dexiosoma_caninum_genome_assembly,_chromosome:_3	AUGUSTUS	CDS	34910835	34911383	1	-	0	ID=g9331.t1.CDS1;Parent=g9331.t1;
OZ004727.1_Dexiosoma_caninum_genome_assembly,_chromosome:_3	AUGUSTUS	exon	34910835	34911383	.	-	.	ID=g9331.t1.exon1;Parent=g9331.t1;
OZ004727.1_Dexiosoma_caninum_genome_assembly,_chromosome:_3	AUGUSTUS	start_codon	34911381	34911383	.	-	0	ID=g9331.t1.start1;Parent=g9331.t1;
OZ004727.1_Dexiosoma_caninum_genome_assembly,_chromosome:_3	AUGUSTUS	gene	34911528	34912310	.	-	.	ID=g9332;
OZ004727.1_Dexiosoma_caninum_genome_assembly,_chromosome:_3	AUGUSTUS	mRNA	34911528	34912310	0.9	-	.	ID=g9332.t1;Parent=g9332;
OZ004727.1_Dexiosoma_caninum_genome_assembly,_chromosome:_3	AUGUSTUS	stop_codon	34911528	34911530	.	-	0	ID=g9332.t1.stop1;Parent=g9332.t1;
OZ004727.1_Dexiosoma_caninum_genome_assembly,_chromosome:_3	AUGUSTUS	CDS	34911528	34911936	0.9	-	1	ID=g9332.t1.CDS1;Parent=g9332.t1;
OZ004727.1_Dexiosoma_caninum_genome_assembly,_chromosome:_3	AUGUSTUS	exon	34911528	34911936	.	-	.	ID=g9332.t1.exon1;Parent=g9332.t1;
OZ004727.1_Dexiosoma_caninum_genome_assembly,_chromosome:_3	AUGUSTUS	intron	34911937	34911987	0.9	-	.	ID=g9332.t1.intron1;Parent=g9332.t1;
OZ004727.1_Dexiosoma_caninum_genome_assembly,_chromosome:_3	AUGUSTUS	CDS	34911988	34912310	1	-	0	ID=g9332.t1.CDS2;Parent=g9332.t1;
OZ004727.1_Dexiosoma_caninum_genome_assembly,_chromosome:_3	AUGUSTUS	exon	34911988	34912310	.	-	.	ID=g9332.t1.exon2;Parent=g9332.t1;
OZ004727.1_Dexiosoma_caninum_genome_assembly,_chromosome:_3	AUGUSTUS	start_codon	34912308	34912310	.	-	0	ID=g9332.t1.start1;Parent=g9332.t1;
OZ004727.1_Dexiosoma_caninum_genome_assembly,_chromosome:_3	AUGUSTUS	gene	34987110	34988058	.	-	.	ID=g9333;
OZ004727.1_Dexiosoma_caninum_genome_assembly,_chromosome:_3	AUGUSTUS	mRNA	34987110	34988058	0.4	-	.	ID=g9333.t1;Parent=g9333;
OZ004727.1_Dexiosoma_caninum_genome_assembly,_chromosome:_3	AUGUSTUS	stop_codon	34987110	34987112	.	-	0	ID=g9333.t1.stop1;Parent=g9333.t1;
OZ004727.1_Dexiosoma_caninum_genome_assembly,_chromosome:_3	AUGUSTUS	CDS	34987110	34987435	1	-	2	ID=g9333.t1.CDS1;Parent=g9333.t1;
OZ004727.1_Dexiosoma_caninum_genome_assembly,_chromosome:_3	AUGUSTUS	exon	34987110	34987435	.	-	.	ID=g9333.t1.exon1;Parent=g9333.t1;
OZ004727.1_Dexiosoma_caninum_genome_assembly,_chromosome:_3	AUGUSTUS	intron	34987436	34987498	1	-	.	ID=g9333.t1.intron1;Parent=g9333.t1;
OZ004727.1_Dexiosoma_caninum_genome_assembly,_chromosome:_3	AUGUSTUS	CDS	34987499	34987667	0.49	-	0	ID=g9333.t1.CDS2;Parent=g9333.t1;
OZ004727.1_Dexiosoma_caninum_genome_assembly,_chromosome:_3	AUGUSTUS	exon	34987499	34987667	.	-	.	ID=g9333.t1.exon2;Parent=g9333.t1;
OZ004727.1_Dexiosoma_caninum_genome_assembly,_chromosome:_3	AUGUSTUS	intron	34987668	34987716	0.4	-	.	ID=g9333.t1.intron2;Parent=g9333.t1;
OZ004727.1_Dexiosoma_caninum_genome_assembly,_chromosome:_3	AUGUSTUS	CDS	34987717	34988058	0.4	-	0	ID=g9333.t1.CDS3;Parent=g9333.t1;
OZ004727.1_Dexiosoma_caninum_genome_assembly,_chromosome:_3	AUGUSTUS	exon	34987717	34988058	.	-	.	ID=g9333.t1.exon3;Parent=g9333.t1;
OZ004727.1_Dexiosoma_caninum_genome_assembly,_chromosome:_3	AUGUSTUS	start_codon	34988056	34988058	.	-	0	ID=g9333.t1.start1;Parent=g9333.t1;
OZ004727.1_Dexiosoma_caninum_genome_assembly,_chromosome:_3	AUGUSTUS	gene	34988869	34989108	.	-	.	ID=g9334;
OZ004727.1_Dexiosoma_caninum_genome_assembly,_chromosome:_3	AUGUSTUS	mRNA	34988869	34989108	0.74	-	.	ID=g9334.t1;Parent=g9334;
OZ004727.1_Dexiosoma_caninum_genome_assembly,_chromosome:_3	AUGUSTUS	stop_codon	34988869	34988871	.	-	0	ID=g9334.t1.stop1;Parent=g9334.t1;
OZ004727.1_Dexiosoma_caninum_genome_assembly,_chromosome:_3	AUGUSTUS	CDS	34988869	34989108	0.74	-	0	ID=g9334.t1.CDS1;Parent=g9334.t1;
OZ004727.1_Dexiosoma_caninum_genome_assembly,_chromosome:_3	AUGUSTUS	exon	34988869	34989108	.	-	.	ID=g9334.t1.exon1;Parent=g9334.t1;
OZ004727.1_Dexiosoma_caninum_genome_assembly,_chromosome:_3	AUGUSTUS	start_codon	34989106	34989108	.	-	0	ID=g9334.t1.start1;Parent=g9334.t1;
OZ004727.1_Dexiosoma_caninum_genome_assembly,_chromosome:_3	AUGUSTUS	gene	34995984	34997504	.	+	.	ID=g9335;
OZ004727.1_Dexiosoma_caninum_genome_assembly,_chromosome:_3	AUGUSTUS	mRNA	34995984	34997504	1	+	.	ID=g9335.t1;Parent=g9335;
OZ004727.1_Dexiosoma_caninum_genome_assembly,_chromosome:_3	AUGUSTUS	start_codon	34995984	34995986	.	+	0	ID=g9335.t1.start1;Parent=g9335.t1;
OZ004727.1_Dexiosoma_caninum_genome_assembly,_chromosome:_3	AUGUSTUS	CDS	34995984	34996048	1	+	0	ID=g9335.t1.CDS1;Parent=g9335.t1;
OZ004727.1_Dexiosoma_caninum_genome_assembly,_chromosome:_3	AUGUSTUS	exon	34995984	34996048	.	+	.	ID=g9335.t1.exon1;Parent=g9335.t1;
OZ004727.1_Dexiosoma_caninum_genome_assembly,_chromosome:_3	AUGUSTUS	intron	34996049	34996106	1	+	.	ID=g9335.t1.intron1;Parent=g9335.t1;
OZ004727.1_Dexiosoma_caninum_genome_assembly,_chromosome:_3	AUGUSTUS	CDS	34996107	34996288	1	+	1	ID=g9335.t1.CDS2;Parent=g9335.t1;
OZ004727.1_Dexiosoma_caninum_genome_assembly,_chromosome:_3	AUGUSTUS	exon	34996107	34996288	.	+	.	ID=g9335.t1.exon2;Parent=g9335.t1;
OZ004727.1_Dexiosoma_caninum_genome_assembly,_chromosome:_3	AUGUSTUS	intron	34996289	34996341	1	+	.	ID=g9335.t1.intron2;Parent=g9335.t1;
OZ004727.1_Dexiosoma_caninum_genome_assembly,_chromosome:_3	AUGUSTUS	CDS	34996342	34997504	1	+	2	ID=g9335.t1.CDS3;Parent=g9335.t1;
OZ004727.1_Dexiosoma_caninum_genome_assembly,_chromosome:_3	AUGUSTUS	exon	34996342	34997504	.	+	.	ID=g9335.t1.exon3;Parent=g9335.t1;
OZ004727.1_Dexiosoma_caninum_genome_assembly,_chromosome:_3	AUGUSTUS	stop_codon	34997502	34997504	.	+	0	ID=g9335.t1.stop1;Parent=g9335.t1;
OZ004727.1_Dexiosoma_caninum_genome_assembly,_chromosome:_3	AUGUSTUS	gene	35007199	35008778	.	-	.	ID=g9336;
OZ004727.1_Dexiosoma_caninum_genome_assembly,_chromosome:_3	AUGUSTUS	mRNA	35007199	35008778	0.69	-	.	ID=g9336.t1;Parent=g9336;
OZ004727.1_Dexiosoma_caninum_genome_assembly,_chromosome:_3	AUGUSTUS	stop_codon	35007199	35007201	.	-	0	ID=g9336.t1.stop1;Parent=g9336.t1;
OZ004727.1_Dexiosoma_caninum_genome_assembly,_chromosome:_3	AUGUSTUS	CDS	35007199	35007524	0.99	-	2	ID=g9336.t1.CDS1;Parent=g9336.t1;
OZ004727.1_Dexiosoma_caninum_genome_assembly,_chromosome:_3	AUGUSTUS	exon	35007199	35007524	.	-	.	ID=g9336.t1.exon1;Parent=g9336.t1;
OZ004727.1_Dexiosoma_caninum_genome_assembly,_chromosome:_3	AUGUSTUS	intron	35007525	35008711	0.83	-	.	ID=g9336.t1.intron1;Parent=g9336.t1;
OZ004727.1_Dexiosoma_caninum_genome_assembly,_chromosome:_3	AUGUSTUS	CDS	35008712	35008778	0.69	-	0	ID=g9336.t1.CDS2;Parent=g9336.t1;
OZ004727.1_Dexiosoma_caninum_genome_assembly,_chromosome:_3	AUGUSTUS	exon	35008712	35008778	.	-	.	ID=g9336.t1.exon2;Parent=g9336.t1;
OZ004727.1_Dexiosoma_caninum_genome_assembly,_chromosome:_3	AUGUSTUS	start_codon	35008776	35008778	.	-	0	ID=g9336.t1.start1;Parent=g9336.t1;
OZ004727.1_Dexiosoma_caninum_genome_assembly,_chromosome:_3	AUGUSTUS	mRNA	35007199	35008778	0.95	-	.	ID=g9336.t2;Parent=g9336;
OZ004727.1_Dexiosoma_caninum_genome_assembly,_chromosome:_3	AUGUSTUS	stop_codon	35007199	35007201	.	-	0	ID=g9336.t2.stop1;Parent=g9336.t2;
OZ004727.1_Dexiosoma_caninum_genome_assembly,_chromosome:_3	AUGUSTUS	CDS	35007199	35007524	1	-	2	ID=g9336.t2.CDS1;Parent=g9336.t2;
OZ004727.1_Dexiosoma_caninum_genome_assembly,_chromosome:_3	AUGUSTUS	exon	35007199	35007524	.	-	.	ID=g9336.t2.exon1;Parent=g9336.t2;
OZ004727.1_Dexiosoma_caninum_genome_assembly,_chromosome:_3	AUGUSTUS	intron	35007525	35008747	1	-	.	ID=g9336.t2.intron1;Parent=g9336.t2;
OZ004727.1_Dexiosoma_caninum_genome_assembly,_chromosome:_3	AUGUSTUS	CDS	35008748	35008778	0.95	-	0	ID=g9336.t2.CDS2;Parent=g9336.t2;
OZ004727.1_Dexiosoma_caninum_genome_assembly,_chromosome:_3	AUGUSTUS	exon	35008748	35008778	.	-	.	ID=g9336.t2.exon2;Parent=g9336.t2;
OZ004727.1_Dexiosoma_caninum_genome_assembly,_chromosome:_3	AUGUSTUS	start_codon	35008776	35008778	.	-	0	ID=g9336.t2.start1;Parent=g9336.t2;
OZ004727.1_Dexiosoma_caninum_genome_assembly,_chromosome:_3	AUGUSTUS	gene	35009129	35010208	.	-	.	ID=g9337;
OZ004727.1_Dexiosoma_caninum_genome_assembly,_chromosome:_3	AUGUSTUS	mRNA	35009129	35010208	0.99	-	.	ID=g9337.t1;Parent=g9337;
OZ004727.1_Dexiosoma_caninum_genome_assembly,_chromosome:_3	AUGUSTUS	stop_codon	35009129	35009131	.	-	0	ID=g9337.t1.stop1;Parent=g9337.t1;
OZ004727.1_Dexiosoma_caninum_genome_assembly,_chromosome:_3	AUGUSTUS	CDS	35009129	35010208	0.99	-	0	ID=g9337.t1.CDS1;Parent=g9337.t1;
OZ004727.1_Dexiosoma_caninum_genome_assembly,_chromosome:_3	AUGUSTUS	exon	35009129	35010208	.	-	.	ID=g9337.t1.exon1;Parent=g9337.t1;
OZ004727.1_Dexiosoma_caninum_genome_assembly,_chromosome:_3	AUGUSTUS	start_codon	35010206	35010208	.	-	0	ID=g9337.t1.start1;Parent=g9337.t1;
OZ004727.1_Dexiosoma_caninum_genome_assembly,_chromosome:_3	AUGUSTUS	gene	35013875	35039746	.	+	.	ID=g9338;
OZ004727.1_Dexiosoma_caninum_genome_assembly,_chromosome:_3	AUGUSTUS	mRNA	35013875	35039746	0.34	+	.	ID=g9338.t1;Parent=g9338;
OZ004727.1_Dexiosoma_caninum_genome_assembly,_chromosome:_3	AUGUSTUS	start_codon	35013875	35013877	.	+	0	ID=g9338.t1.start1;Parent=g9338.t1;
OZ004727.1_Dexiosoma_caninum_genome_assembly,_chromosome:_3	AUGUSTUS	CDS	35013875	35013960	0.36	+	0	ID=g9338.t1.CDS1;Parent=g9338.t1;
OZ004727.1_Dexiosoma_caninum_genome_assembly,_chromosome:_3	AUGUSTUS	exon	35013875	35013960	.	+	.	ID=g9338.t1.exon1;Parent=g9338.t1;
OZ004727.1_Dexiosoma_caninum_genome_assembly,_chromosome:_3	AUGUSTUS	intron	35013961	35017997	0.35	+	.	ID=g9338.t1.intron1;Parent=g9338.t1;
OZ004727.1_Dexiosoma_caninum_genome_assembly,_chromosome:_3	AUGUSTUS	CDS	35017998	35018126	0.96	+	1	ID=g9338.t1.CDS2;Parent=g9338.t1;
OZ004727.1_Dexiosoma_caninum_genome_assembly,_chromosome:_3	AUGUSTUS	exon	35017998	35018126	.	+	.	ID=g9338.t1.exon2;Parent=g9338.t1;
OZ004727.1_Dexiosoma_caninum_genome_assembly,_chromosome:_3	AUGUSTUS	intron	35018127	35018184	1	+	.	ID=g9338.t1.intron2;Parent=g9338.t1;
OZ004727.1_Dexiosoma_caninum_genome_assembly,_chromosome:_3	AUGUSTUS	CDS	35018185	35018290	1	+	1	ID=g9338.t1.CDS3;Parent=g9338.t1;
OZ004727.1_Dexiosoma_caninum_genome_assembly,_chromosome:_3	AUGUSTUS	exon	35018185	35018290	.	+	.	ID=g9338.t1.exon3;Parent=g9338.t1;
OZ004727.1_Dexiosoma_caninum_genome_assembly,_chromosome:_3	AUGUSTUS	intron	35018291	35025495	1	+	.	ID=g9338.t1.intron3;Parent=g9338.t1;
OZ004727.1_Dexiosoma_caninum_genome_assembly,_chromosome:_3	AUGUSTUS	CDS	35025496	35026283	1	+	0	ID=g9338.t1.CDS4;Parent=g9338.t1;
OZ004727.1_Dexiosoma_caninum_genome_assembly,_chromosome:_3	AUGUSTUS	exon	35025496	35026283	.	+	.	ID=g9338.t1.exon4;Parent=g9338.t1;
OZ004727.1_Dexiosoma_caninum_genome_assembly,_chromosome:_3	AUGUSTUS	intron	35026284	35028442	1	+	.	ID=g9338.t1.intron4;Parent=g9338.t1;
OZ004727.1_Dexiosoma_caninum_genome_assembly,_chromosome:_3	AUGUSTUS	CDS	35028443	35029121	1	+	1	ID=g9338.t1.CDS5;Parent=g9338.t1;
OZ004727.1_Dexiosoma_caninum_genome_assembly,_chromosome:_3	AUGUSTUS	exon	35028443	35029121	.	+	.	ID=g9338.t1.exon5;Parent=g9338.t1;
OZ004727.1_Dexiosoma_caninum_genome_assembly,_chromosome:_3	AUGUSTUS	intron	35029122	35029177	1	+	.	ID=g9338.t1.intron5;Parent=g9338.t1;
OZ004727.1_Dexiosoma_caninum_genome_assembly,_chromosome:_3	AUGUSTUS	CDS	35029178	35029368	1	+	0	ID=g9338.t1.CDS6;Parent=g9338.t1;
OZ004727.1_Dexiosoma_caninum_genome_assembly,_chromosome:_3	AUGUSTUS	exon	35029178	35029368	.	+	.	ID=g9338.t1.exon6;Parent=g9338.t1;
OZ004727.1_Dexiosoma_caninum_genome_assembly,_chromosome:_3	AUGUSTUS	intron	35029369	35039202	1	+	.	ID=g9338.t1.intron6;Parent=g9338.t1;
OZ004727.1_Dexiosoma_caninum_genome_assembly,_chromosome:_3	AUGUSTUS	CDS	35039203	35039746	0.97	+	1	ID=g9338.t1.CDS7;Parent=g9338.t1;
OZ004727.1_Dexiosoma_caninum_genome_assembly,_chromosome:_3	AUGUSTUS	exon	35039203	35039746	.	+	.	ID=g9338.t1.exon7;Parent=g9338.t1;
OZ004727.1_Dexiosoma_caninum_genome_assembly,_chromosome:_3	AUGUSTUS	stop_codon	35039744	35039746	.	+	0	ID=g9338.t1.stop1;Parent=g9338.t1;
OZ004727.1_Dexiosoma_caninum_genome_assembly,_chromosome:_3	AUGUSTUS	gene	35056167	35059954	.	-	.	ID=g9339;
OZ004727.1_Dexiosoma_caninum_genome_assembly,_chromosome:_3	AUGUSTUS	mRNA	35056167	35059927	0.47	-	.	ID=g9339.t1;Parent=g9339;
OZ004727.1_Dexiosoma_caninum_genome_assembly,_chromosome:_3	AUGUSTUS	stop_codon	35056167	35056169	.	-	0	ID=g9339.t1.stop1;Parent=g9339.t1;
OZ004727.1_Dexiosoma_caninum_genome_assembly,_chromosome:_3	AUGUSTUS	CDS	35056167	35056279	0.87	-	2	ID=g9339.t1.CDS1;Parent=g9339.t1;
OZ004727.1_Dexiosoma_caninum_genome_assembly,_chromosome:_3	AUGUSTUS	exon	35056167	35056279	.	-	.	ID=g9339.t1.exon1;Parent=g9339.t1;
OZ004727.1_Dexiosoma_caninum_genome_assembly,_chromosome:_3	AUGUSTUS	intron	35056280	35059704	0.86	-	.	ID=g9339.t1.intron1;Parent=g9339.t1;
OZ004727.1_Dexiosoma_caninum_genome_assembly,_chromosome:_3	AUGUSTUS	CDS	35059705	35059927	0.49	-	0	ID=g9339.t1.CDS2;Parent=g9339.t1;
OZ004727.1_Dexiosoma_caninum_genome_assembly,_chromosome:_3	AUGUSTUS	exon	35059705	35059927	.	-	.	ID=g9339.t1.exon2;Parent=g9339.t1;
OZ004727.1_Dexiosoma_caninum_genome_assembly,_chromosome:_3	AUGUSTUS	start_codon	35059925	35059927	.	-	0	ID=g9339.t1.start1;Parent=g9339.t1;
OZ004727.1_Dexiosoma_caninum_genome_assembly,_chromosome:_3	AUGUSTUS	mRNA	35059454	35059954	0.53	-	.	ID=g9339.t2;Parent=g9339;
OZ004727.1_Dexiosoma_caninum_genome_assembly,_chromosome:_3	AUGUSTUS	stop_codon	35059454	35059456	.	-	0	ID=g9339.t2.stop1;Parent=g9339.t2;
OZ004727.1_Dexiosoma_caninum_genome_assembly,_chromosome:_3	AUGUSTUS	CDS	35059454	35059954	0.53	-	0	ID=g9339.t2.CDS1;Parent=g9339.t2;
OZ004727.1_Dexiosoma_caninum_genome_assembly,_chromosome:_3	AUGUSTUS	exon	35059454	35059954	.	-	.	ID=g9339.t2.exon1;Parent=g9339.t2;
OZ004727.1_Dexiosoma_caninum_genome_assembly,_chromosome:_3	AUGUSTUS	start_codon	35059952	35059954	.	-	0	ID=g9339.t2.start1;Parent=g9339.t2;
OZ004727.1_Dexiosoma_caninum_genome_assembly,_chromosome:_3	AUGUSTUS	gene	35060323	35061155	.	-	.	ID=g9340;
OZ004727.1_Dexiosoma_caninum_genome_assembly,_chromosome:_3	AUGUSTUS	mRNA	35060323	35061155	0.45	-	.	ID=g9340.t1;Parent=g9340;
OZ004727.1_Dexiosoma_caninum_genome_assembly,_chromosome:_3	AUGUSTUS	stop_codon	35060323	35060325	.	-	0	ID=g9340.t1.stop1;Parent=g9340.t1;
OZ004727.1_Dexiosoma_caninum_genome_assembly,_chromosome:_3	AUGUSTUS	CDS	35060323	35060434	0.58	-	1	ID=g9340.t1.CDS1;Parent=g9340.t1;
OZ004727.1_Dexiosoma_caninum_genome_assembly,_chromosome:_3	AUGUSTUS	exon	35060323	35060434	.	-	.	ID=g9340.t1.exon1;Parent=g9340.t1;
OZ004727.1_Dexiosoma_caninum_genome_assembly,_chromosome:_3	AUGUSTUS	intron	35060435	35060582	0.55	-	.	ID=g9340.t1.intron1;Parent=g9340.t1;
OZ004727.1_Dexiosoma_caninum_genome_assembly,_chromosome:_3	AUGUSTUS	CDS	35060583	35060913	0.47	-	2	ID=g9340.t1.CDS2;Parent=g9340.t1;
OZ004727.1_Dexiosoma_caninum_genome_assembly,_chromosome:_3	AUGUSTUS	exon	35060583	35060913	.	-	.	ID=g9340.t1.exon2;Parent=g9340.t1;
OZ004727.1_Dexiosoma_caninum_genome_assembly,_chromosome:_3	AUGUSTUS	intron	35060914	35060986	0.86	-	.	ID=g9340.t1.intron2;Parent=g9340.t1;
OZ004727.1_Dexiosoma_caninum_genome_assembly,_chromosome:_3	AUGUSTUS	CDS	35060987	35061155	0.86	-	0	ID=g9340.t1.CDS3;Parent=g9340.t1;
OZ004727.1_Dexiosoma_caninum_genome_assembly,_chromosome:_3	AUGUSTUS	exon	35060987	35061155	.	-	.	ID=g9340.t1.exon3;Parent=g9340.t1;
OZ004727.1_Dexiosoma_caninum_genome_assembly,_chromosome:_3	AUGUSTUS	start_codon	35061153	35061155	.	-	0	ID=g9340.t1.start1;Parent=g9340.t1;
OZ004727.1_Dexiosoma_caninum_genome_assembly,_chromosome:_3	AUGUSTUS	gene	35081630	35083179	.	+	.	ID=g9341;
OZ004727.1_Dexiosoma_caninum_genome_assembly,_chromosome:_3	AUGUSTUS	mRNA	35081630	35083179	0.87	+	.	ID=g9341.t1;Parent=g9341;
OZ004727.1_Dexiosoma_caninum_genome_assembly,_chromosome:_3	AUGUSTUS	start_codon	35081630	35081632	.	+	0	ID=g9341.t1.start1;Parent=g9341.t1;
OZ004727.1_Dexiosoma_caninum_genome_assembly,_chromosome:_3	AUGUSTUS	CDS	35081630	35081714	0.87	+	0	ID=g9341.t1.CDS1;Parent=g9341.t1;
OZ004727.1_Dexiosoma_caninum_genome_assembly,_chromosome:_3	AUGUSTUS	exon	35081630	35081714	.	+	.	ID=g9341.t1.exon1;Parent=g9341.t1;
OZ004727.1_Dexiosoma_caninum_genome_assembly,_chromosome:_3	AUGUSTUS	intron	35081715	35082955	0.92	+	.	ID=g9341.t1.intron1;Parent=g9341.t1;
OZ004727.1_Dexiosoma_caninum_genome_assembly,_chromosome:_3	AUGUSTUS	CDS	35082956	35083179	1	+	2	ID=g9341.t1.CDS2;Parent=g9341.t1;
OZ004727.1_Dexiosoma_caninum_genome_assembly,_chromosome:_3	AUGUSTUS	exon	35082956	35083179	.	+	.	ID=g9341.t1.exon2;Parent=g9341.t1;
OZ004727.1_Dexiosoma_caninum_genome_assembly,_chromosome:_3	AUGUSTUS	stop_codon	35083177	35083179	.	+	0	ID=g9341.t1.stop1;Parent=g9341.t1;
OZ004727.1_Dexiosoma_caninum_genome_assembly,_chromosome:_3	AUGUSTUS	gene	35089706	35090901	.	-	.	ID=g9342;
OZ004727.1_Dexiosoma_caninum_genome_assembly,_chromosome:_3	AUGUSTUS	mRNA	35089706	35090901	0.85	-	.	ID=g9342.t1;Parent=g9342;
OZ004727.1_Dexiosoma_caninum_genome_assembly,_chromosome:_3	AUGUSTUS	stop_codon	35089706	35089708	.	-	0	ID=g9342.t1.stop1;Parent=g9342.t1;
OZ004727.1_Dexiosoma_caninum_genome_assembly,_chromosome:_3	AUGUSTUS	CDS	35089706	35089757	0.87	-	1	ID=g9342.t1.CDS1;Parent=g9342.t1;
OZ004727.1_Dexiosoma_caninum_genome_assembly,_chromosome:_3	AUGUSTUS	exon	35089706	35089757	.	-	.	ID=g9342.t1.exon1;Parent=g9342.t1;
OZ004727.1_Dexiosoma_caninum_genome_assembly,_chromosome:_3	AUGUSTUS	intron	35089758	35090062	0.87	-	.	ID=g9342.t1.intron1;Parent=g9342.t1;
OZ004727.1_Dexiosoma_caninum_genome_assembly,_chromosome:_3	AUGUSTUS	CDS	35090063	35090132	0.87	-	2	ID=g9342.t1.CDS2;Parent=g9342.t1;
OZ004727.1_Dexiosoma_caninum_genome_assembly,_chromosome:_3	AUGUSTUS	exon	35090063	35090132	.	-	.	ID=g9342.t1.exon2;Parent=g9342.t1;
OZ004727.1_Dexiosoma_caninum_genome_assembly,_chromosome:_3	AUGUSTUS	intron	35090133	35090191	1	-	.	ID=g9342.t1.intron2;Parent=g9342.t1;
OZ004727.1_Dexiosoma_caninum_genome_assembly,_chromosome:_3	AUGUSTUS	CDS	35090192	35090354	1	-	0	ID=g9342.t1.CDS3;Parent=g9342.t1;
OZ004727.1_Dexiosoma_caninum_genome_assembly,_chromosome:_3	AUGUSTUS	exon	35090192	35090354	.	-	.	ID=g9342.t1.exon3;Parent=g9342.t1;
OZ004727.1_Dexiosoma_caninum_genome_assembly,_chromosome:_3	AUGUSTUS	intron	35090355	35090420	1	-	.	ID=g9342.t1.intron3;Parent=g9342.t1;
OZ004727.1_Dexiosoma_caninum_genome_assembly,_chromosome:_3	AUGUSTUS	CDS	35090421	35090530	0.97	-	2	ID=g9342.t1.CDS4;Parent=g9342.t1;
OZ004727.1_Dexiosoma_caninum_genome_assembly,_chromosome:_3	AUGUSTUS	exon	35090421	35090530	.	-	.	ID=g9342.t1.exon4;Parent=g9342.t1;
OZ004727.1_Dexiosoma_caninum_genome_assembly,_chromosome:_3	AUGUSTUS	intron	35090531	35090592	0.97	-	.	ID=g9342.t1.intron4;Parent=g9342.t1;
OZ004727.1_Dexiosoma_caninum_genome_assembly,_chromosome:_3	AUGUSTUS	CDS	35090593	35090621	1	-	1	ID=g9342.t1.CDS5;Parent=g9342.t1;
OZ004727.1_Dexiosoma_caninum_genome_assembly,_chromosome:_3	AUGUSTUS	exon	35090593	35090621	.	-	.	ID=g9342.t1.exon5;Parent=g9342.t1;
OZ004727.1_Dexiosoma_caninum_genome_assembly,_chromosome:_3	AUGUSTUS	intron	35090622	35090728	1	-	.	ID=g9342.t1.intron5;Parent=g9342.t1;
OZ004727.1_Dexiosoma_caninum_genome_assembly,_chromosome:_3	AUGUSTUS	CDS	35090729	35090753	1	-	2	ID=g9342.t1.CDS6;Parent=g9342.t1;
OZ004727.1_Dexiosoma_caninum_genome_assembly,_chromosome:_3	AUGUSTUS	exon	35090729	35090753	.	-	.	ID=g9342.t1.exon6;Parent=g9342.t1;
OZ004727.1_Dexiosoma_caninum_genome_assembly,_chromosome:_3	AUGUSTUS	intron	35090754	35090810	1	-	.	ID=g9342.t1.intron6;Parent=g9342.t1;
OZ004727.1_Dexiosoma_caninum_genome_assembly,_chromosome:_3	AUGUSTUS	CDS	35090811	35090901	1	-	0	ID=g9342.t1.CDS7;Parent=g9342.t1;
OZ004727.1_Dexiosoma_caninum_genome_assembly,_chromosome:_3	AUGUSTUS	exon	35090811	35090901	.	-	.	ID=g9342.t1.exon7;Parent=g9342.t1;
OZ004727.1_Dexiosoma_caninum_genome_assembly,_chromosome:_3	AUGUSTUS	start_codon	35090899	35090901	.	-	0	ID=g9342.t1.start1;Parent=g9342.t1;
OZ004727.1_Dexiosoma_caninum_genome_assembly,_chromosome:_3	AUGUSTUS	gene	35091677	35092784	.	-	.	ID=g9343;
OZ004727.1_Dexiosoma_caninum_genome_assembly,_chromosome:_3	AUGUSTUS	mRNA	35091677	35092784	0.35	-	.	ID=g9343.t1;Parent=g9343;
OZ004727.1_Dexiosoma_caninum_genome_assembly,_chromosome:_3	AUGUSTUS	stop_codon	35091677	35091679	.	-	0	ID=g9343.t1.stop1;Parent=g9343.t1;
OZ004727.1_Dexiosoma_caninum_genome_assembly,_chromosome:_3	AUGUSTUS	CDS	35091677	35091873	0.66	-	2	ID=g9343.t1.CDS1;Parent=g9343.t1;
OZ004727.1_Dexiosoma_caninum_genome_assembly,_chromosome:_3	AUGUSTUS	exon	35091677	35091873	.	-	.	ID=g9343.t1.exon1;Parent=g9343.t1;
OZ004727.1_Dexiosoma_caninum_genome_assembly,_chromosome:_3	AUGUSTUS	intron	35091874	35092531	0.35	-	.	ID=g9343.t1.intron1;Parent=g9343.t1;
OZ004727.1_Dexiosoma_caninum_genome_assembly,_chromosome:_3	AUGUSTUS	CDS	35092532	35092784	0.41	-	0	ID=g9343.t1.CDS2;Parent=g9343.t1;
OZ004727.1_Dexiosoma_caninum_genome_assembly,_chromosome:_3	AUGUSTUS	exon	35092532	35092784	.	-	.	ID=g9343.t1.exon2;Parent=g9343.t1;
OZ004727.1_Dexiosoma_caninum_genome_assembly,_chromosome:_3	AUGUSTUS	start_codon	35092782	35092784	.	-	0	ID=g9343.t1.start1;Parent=g9343.t1;
OZ004727.1_Dexiosoma_caninum_genome_assembly,_chromosome:_3	AUGUSTUS	gene	35105185	35107461	.	-	.	ID=g9344;
OZ004727.1_Dexiosoma_caninum_genome_assembly,_chromosome:_3	AUGUSTUS	mRNA	35105185	35107461	0.83	-	.	ID=g9344.t1;Parent=g9344;
OZ004727.1_Dexiosoma_caninum_genome_assembly,_chromosome:_3	AUGUSTUS	stop_codon	35105185	35105187	.	-	0	ID=g9344.t1.stop1;Parent=g9344.t1;
OZ004727.1_Dexiosoma_caninum_genome_assembly,_chromosome:_3	AUGUSTUS	CDS	35105185	35107461	0.83	-	0	ID=g9344.t1.CDS1;Parent=g9344.t1;
OZ004727.1_Dexiosoma_caninum_genome_assembly,_chromosome:_3	AUGUSTUS	exon	35105185	35107461	.	-	.	ID=g9344.t1.exon1;Parent=g9344.t1;
OZ004727.1_Dexiosoma_caninum_genome_assembly,_chromosome:_3	AUGUSTUS	start_codon	35107459	35107461	.	-	0	ID=g9344.t1.start1;Parent=g9344.t1;
OZ004727.1_Dexiosoma_caninum_genome_assembly,_chromosome:_3	AUGUSTUS	gene	35108241	35111468	.	+	.	ID=g9345;
OZ004727.1_Dexiosoma_caninum_genome_assembly,_chromosome:_3	AUGUSTUS	mRNA	35108241	35111468	0.96	+	.	ID=g9345.t1;Parent=g9345;
OZ004727.1_Dexiosoma_caninum_genome_assembly,_chromosome:_3	AUGUSTUS	start_codon	35108241	35108243	.	+	0	ID=g9345.t1.start1;Parent=g9345.t1;
OZ004727.1_Dexiosoma_caninum_genome_assembly,_chromosome:_3	AUGUSTUS	CDS	35108241	35111468	0.96	+	0	ID=g9345.t1.CDS1;Parent=g9345.t1;
OZ004727.1_Dexiosoma_caninum_genome_assembly,_chromosome:_3	AUGUSTUS	exon	35108241	35111468	.	+	.	ID=g9345.t1.exon1;Parent=g9345.t1;
OZ004727.1_Dexiosoma_caninum_genome_assembly,_chromosome:_3	AUGUSTUS	stop_codon	35111466	35111468	.	+	0	ID=g9345.t1.stop1;Parent=g9345.t1;
OZ004727.1_Dexiosoma_caninum_genome_assembly,_chromosome:_3	AUGUSTUS	gene	35145886	35146869	.	+	.	ID=g9346;
OZ004727.1_Dexiosoma_caninum_genome_assembly,_chromosome:_3	AUGUSTUS	mRNA	35145886	35146869	0.62	+	.	ID=g9346.t1;Parent=g9346;
OZ004727.1_Dexiosoma_caninum_genome_assembly,_chromosome:_3	AUGUSTUS	start_codon	35145886	35145888	.	+	0	ID=g9346.t1.start1;Parent=g9346.t1;
OZ004727.1_Dexiosoma_caninum_genome_assembly,_chromosome:_3	AUGUSTUS	CDS	35145886	35146055	0.95	+	0	ID=g9346.t1.CDS1;Parent=g9346.t1;
OZ004727.1_Dexiosoma_caninum_genome_assembly,_chromosome:_3	AUGUSTUS	exon	35145886	35146055	.	+	.	ID=g9346.t1.exon1;Parent=g9346.t1;
OZ004727.1_Dexiosoma_caninum_genome_assembly,_chromosome:_3	AUGUSTUS	intron	35146056	35146253	0.62	+	.	ID=g9346.t1.intron1;Parent=g9346.t1;
OZ004727.1_Dexiosoma_caninum_genome_assembly,_chromosome:_3	AUGUSTUS	CDS	35146254	35146869	0.62	+	1	ID=g9346.t1.CDS2;Parent=g9346.t1;
OZ004727.1_Dexiosoma_caninum_genome_assembly,_chromosome:_3	AUGUSTUS	exon	35146254	35146869	.	+	.	ID=g9346.t1.exon2;Parent=g9346.t1;
OZ004727.1_Dexiosoma_caninum_genome_assembly,_chromosome:_3	AUGUSTUS	stop_codon	35146867	35146869	.	+	0	ID=g9346.t1.stop1;Parent=g9346.t1;
OZ004727.1_Dexiosoma_caninum_genome_assembly,_chromosome:_3	AUGUSTUS	gene	35147335	35148514	.	-	.	ID=g9347;
OZ004727.1_Dexiosoma_caninum_genome_assembly,_chromosome:_3	AUGUSTUS	mRNA	35147335	35148514	0.78	-	.	ID=g9347.t1;Parent=g9347;
OZ004727.1_Dexiosoma_caninum_genome_assembly,_chromosome:_3	AUGUSTUS	stop_codon	35147335	35147337	.	-	0	ID=g9347.t1.stop1;Parent=g9347.t1;
OZ004727.1_Dexiosoma_caninum_genome_assembly,_chromosome:_3	AUGUSTUS	CDS	35147335	35147927	0.78	-	2	ID=g9347.t1.CDS1;Parent=g9347.t1;
OZ004727.1_Dexiosoma_caninum_genome_assembly,_chromosome:_3	AUGUSTUS	exon	35147335	35147927	.	-	.	ID=g9347.t1.exon1;Parent=g9347.t1;
OZ004727.1_Dexiosoma_caninum_genome_assembly,_chromosome:_3	AUGUSTUS	intron	35147928	35148354	0.78	-	.	ID=g9347.t1.intron1;Parent=g9347.t1;
OZ004727.1_Dexiosoma_caninum_genome_assembly,_chromosome:_3	AUGUSTUS	CDS	35148355	35148514	0.81	-	0	ID=g9347.t1.CDS2;Parent=g9347.t1;
OZ004727.1_Dexiosoma_caninum_genome_assembly,_chromosome:_3	AUGUSTUS	exon	35148355	35148514	.	-	.	ID=g9347.t1.exon2;Parent=g9347.t1;
OZ004727.1_Dexiosoma_caninum_genome_assembly,_chromosome:_3	AUGUSTUS	start_codon	35148512	35148514	.	-	0	ID=g9347.t1.start1;Parent=g9347.t1;
OZ004727.1_Dexiosoma_caninum_genome_assembly,_chromosome:_3	AUGUSTUS	gene	35151565	35154429	.	+	.	ID=g9348;
OZ004727.1_Dexiosoma_caninum_genome_assembly,_chromosome:_3	AUGUSTUS	mRNA	35151565	35154429	0.43	+	.	ID=g9348.t1;Parent=g9348;
OZ004727.1_Dexiosoma_caninum_genome_assembly,_chromosome:_3	AUGUSTUS	start_codon	35151565	35151567	.	+	0	ID=g9348.t1.start1;Parent=g9348.t1;
OZ004727.1_Dexiosoma_caninum_genome_assembly,_chromosome:_3	AUGUSTUS	CDS	35151565	35151901	0.49	+	0	ID=g9348.t1.CDS1;Parent=g9348.t1;
OZ004727.1_Dexiosoma_caninum_genome_assembly,_chromosome:_3	AUGUSTUS	exon	35151565	35151901	.	+	.	ID=g9348.t1.exon1;Parent=g9348.t1;
OZ004727.1_Dexiosoma_caninum_genome_assembly,_chromosome:_3	AUGUSTUS	intron	35151902	35152087	0.48	+	.	ID=g9348.t1.intron1;Parent=g9348.t1;
OZ004727.1_Dexiosoma_caninum_genome_assembly,_chromosome:_3	AUGUSTUS	CDS	35152088	35153564	0.64	+	2	ID=g9348.t1.CDS2;Parent=g9348.t1;
OZ004727.1_Dexiosoma_caninum_genome_assembly,_chromosome:_3	AUGUSTUS	exon	35152088	35153564	.	+	.	ID=g9348.t1.exon2;Parent=g9348.t1;
OZ004727.1_Dexiosoma_caninum_genome_assembly,_chromosome:_3	AUGUSTUS	intron	35153565	35153614	1	+	.	ID=g9348.t1.intron2;Parent=g9348.t1;
OZ004727.1_Dexiosoma_caninum_genome_assembly,_chromosome:_3	AUGUSTUS	CDS	35153615	35153669	0.99	+	1	ID=g9348.t1.CDS3;Parent=g9348.t1;
OZ004727.1_Dexiosoma_caninum_genome_assembly,_chromosome:_3	AUGUSTUS	exon	35153615	35153669	.	+	.	ID=g9348.t1.exon3;Parent=g9348.t1;
OZ004727.1_Dexiosoma_caninum_genome_assembly,_chromosome:_3	AUGUSTUS	intron	35153670	35153748	0.99	+	.	ID=g9348.t1.intron3;Parent=g9348.t1;
OZ004727.1_Dexiosoma_caninum_genome_assembly,_chromosome:_3	AUGUSTUS	CDS	35153749	35154429	0.91	+	0	ID=g9348.t1.CDS4;Parent=g9348.t1;
OZ004727.1_Dexiosoma_caninum_genome_assembly,_chromosome:_3	AUGUSTUS	exon	35153749	35154429	.	+	.	ID=g9348.t1.exon4;Parent=g9348.t1;
OZ004727.1_Dexiosoma_caninum_genome_assembly,_chromosome:_3	AUGUSTUS	stop_codon	35154427	35154429	.	+	0	ID=g9348.t1.stop1;Parent=g9348.t1;
OZ004727.1_Dexiosoma_caninum_genome_assembly,_chromosome:_3	AUGUSTUS	mRNA	35151565	35153680	0.3	+	.	ID=g9348.t2;Parent=g9348;
OZ004727.1_Dexiosoma_caninum_genome_assembly,_chromosome:_3	AUGUSTUS	start_codon	35151565	35151567	.	+	0	ID=g9348.t2.start1;Parent=g9348.t2;
OZ004727.1_Dexiosoma_caninum_genome_assembly,_chromosome:_3	AUGUSTUS	CDS	35151565	35151901	0.59	+	0	ID=g9348.t2.CDS1;Parent=g9348.t2;
OZ004727.1_Dexiosoma_caninum_genome_assembly,_chromosome:_3	AUGUSTUS	exon	35151565	35151901	.	+	.	ID=g9348.t2.exon1;Parent=g9348.t2;
OZ004727.1_Dexiosoma_caninum_genome_assembly,_chromosome:_3	AUGUSTUS	intron	35151902	35152087	0.59	+	.	ID=g9348.t2.intron1;Parent=g9348.t2;
OZ004727.1_Dexiosoma_caninum_genome_assembly,_chromosome:_3	AUGUSTUS	CDS	35152088	35153529	0.36	+	2	ID=g9348.t2.CDS2;Parent=g9348.t2;
OZ004727.1_Dexiosoma_caninum_genome_assembly,_chromosome:_3	AUGUSTUS	exon	35152088	35153529	.	+	.	ID=g9348.t2.exon2;Parent=g9348.t2;
OZ004727.1_Dexiosoma_caninum_genome_assembly,_chromosome:_3	AUGUSTUS	intron	35153530	35153614	0.51	+	.	ID=g9348.t2.intron2;Parent=g9348.t2;
OZ004727.1_Dexiosoma_caninum_genome_assembly,_chromosome:_3	AUGUSTUS	CDS	35153615	35153680	0.51	+	0	ID=g9348.t2.CDS3;Parent=g9348.t2;
OZ004727.1_Dexiosoma_caninum_genome_assembly,_chromosome:_3	AUGUSTUS	exon	35153615	35153680	.	+	.	ID=g9348.t2.exon3;Parent=g9348.t2;
OZ004727.1_Dexiosoma_caninum_genome_assembly,_chromosome:_3	AUGUSTUS	stop_codon	35153678	35153680	.	+	0	ID=g9348.t2.stop1;Parent=g9348.t2;
OZ004727.1_Dexiosoma_caninum_genome_assembly,_chromosome:_3	AUGUSTUS	gene	35154508	35155113	.	+	.	ID=g9349;
OZ004727.1_Dexiosoma_caninum_genome_assembly,_chromosome:_3	AUGUSTUS	mRNA	35154508	35155113	0.92	+	.	ID=g9349.t1;Parent=g9349;
OZ004727.1_Dexiosoma_caninum_genome_assembly,_chromosome:_3	AUGUSTUS	start_codon	35154508	35154510	.	+	0	ID=g9349.t1.start1;Parent=g9349.t1;
OZ004727.1_Dexiosoma_caninum_genome_assembly,_chromosome:_3	AUGUSTUS	CDS	35154508	35155113	0.92	+	0	ID=g9349.t1.CDS1;Parent=g9349.t1;
OZ004727.1_Dexiosoma_caninum_genome_assembly,_chromosome:_3	AUGUSTUS	exon	35154508	35155113	.	+	.	ID=g9349.t1.exon1;Parent=g9349.t1;
OZ004727.1_Dexiosoma_caninum_genome_assembly,_chromosome:_3	AUGUSTUS	stop_codon	35155111	35155113	.	+	0	ID=g9349.t1.stop1;Parent=g9349.t1;
OZ004727.1_Dexiosoma_caninum_genome_assembly,_chromosome:_3	AUGUSTUS	gene	35160401	35162649	.	-	.	ID=g9350;
OZ004727.1_Dexiosoma_caninum_genome_assembly,_chromosome:_3	AUGUSTUS	mRNA	35160401	35162649	0.19	-	.	ID=g9350.t1;Parent=g9350;
OZ004727.1_Dexiosoma_caninum_genome_assembly,_chromosome:_3	AUGUSTUS	stop_codon	35160401	35160403	.	-	0	ID=g9350.t1.stop1;Parent=g9350.t1;
OZ004727.1_Dexiosoma_caninum_genome_assembly,_chromosome:_3	AUGUSTUS	CDS	35160401	35160406	0.19	-	0	ID=g9350.t1.CDS1;Parent=g9350.t1;
OZ004727.1_Dexiosoma_caninum_genome_assembly,_chromosome:_3	AUGUSTUS	exon	35160401	35160406	.	-	.	ID=g9350.t1.exon1;Parent=g9350.t1;
OZ004727.1_Dexiosoma_caninum_genome_assembly,_chromosome:_3	AUGUSTUS	intron	35160407	35161731	0.19	-	.	ID=g9350.t1.intron1;Parent=g9350.t1;
OZ004727.1_Dexiosoma_caninum_genome_assembly,_chromosome:_3	AUGUSTUS	CDS	35161732	35162649	0.98	-	0	ID=g9350.t1.CDS2;Parent=g9350.t1;
OZ004727.1_Dexiosoma_caninum_genome_assembly,_chromosome:_3	AUGUSTUS	exon	35161732	35162649	.	-	.	ID=g9350.t1.exon2;Parent=g9350.t1;
OZ004727.1_Dexiosoma_caninum_genome_assembly,_chromosome:_3	AUGUSTUS	start_codon	35162647	35162649	.	-	0	ID=g9350.t1.start1;Parent=g9350.t1;
OZ004727.1_Dexiosoma_caninum_genome_assembly,_chromosome:_3	AUGUSTUS	gene	35162836	35163078	.	-	.	ID=g9351;
OZ004727.1_Dexiosoma_caninum_genome_assembly,_chromosome:_3	AUGUSTUS	mRNA	35162836	35163078	1	-	.	ID=g9351.t1;Parent=g9351;
OZ004727.1_Dexiosoma_caninum_genome_assembly,_chromosome:_3	AUGUSTUS	stop_codon	35162836	35162838	.	-	0	ID=g9351.t1.stop1;Parent=g9351.t1;
OZ004727.1_Dexiosoma_caninum_genome_assembly,_chromosome:_3	AUGUSTUS	CDS	35162836	35163078	1	-	0	ID=g9351.t1.CDS1;Parent=g9351.t1;
OZ004727.1_Dexiosoma_caninum_genome_assembly,_chromosome:_3	AUGUSTUS	exon	35162836	35163078	.	-	.	ID=g9351.t1.exon1;Parent=g9351.t1;
OZ004727.1_Dexiosoma_caninum_genome_assembly,_chromosome:_3	AUGUSTUS	start_codon	35163076	35163078	.	-	0	ID=g9351.t1.start1;Parent=g9351.t1;
OZ004727.1_Dexiosoma_caninum_genome_assembly,_chromosome:_3	AUGUSTUS	gene	35202338	35207219	.	-	.	ID=g9352;
OZ004727.1_Dexiosoma_caninum_genome_assembly,_chromosome:_3	AUGUSTUS	mRNA	35202338	35207219	0.99	-	.	ID=g9352.t1;Parent=g9352;
OZ004727.1_Dexiosoma_caninum_genome_assembly,_chromosome:_3	AUGUSTUS	stop_codon	35202338	35202340	.	-	0	ID=g9352.t1.stop1;Parent=g9352.t1;
OZ004727.1_Dexiosoma_caninum_genome_assembly,_chromosome:_3	AUGUSTUS	CDS	35202338	35203221	1	-	2	ID=g9352.t1.CDS1;Parent=g9352.t1;
OZ004727.1_Dexiosoma_caninum_genome_assembly,_chromosome:_3	AUGUSTUS	exon	35202338	35203221	.	-	.	ID=g9352.t1.exon1;Parent=g9352.t1;
OZ004727.1_Dexiosoma_caninum_genome_assembly,_chromosome:_3	AUGUSTUS	intron	35203222	35205055	1	-	.	ID=g9352.t1.intron1;Parent=g9352.t1;
OZ004727.1_Dexiosoma_caninum_genome_assembly,_chromosome:_3	AUGUSTUS	CDS	35205056	35205234	1	-	1	ID=g9352.t1.CDS2;Parent=g9352.t1;
OZ004727.1_Dexiosoma_caninum_genome_assembly,_chromosome:_3	AUGUSTUS	exon	35205056	35205234	.	-	.	ID=g9352.t1.exon2;Parent=g9352.t1;
OZ004727.1_Dexiosoma_caninum_genome_assembly,_chromosome:_3	AUGUSTUS	intron	35205235	35205292	1	-	.	ID=g9352.t1.intron2;Parent=g9352.t1;
OZ004727.1_Dexiosoma_caninum_genome_assembly,_chromosome:_3	AUGUSTUS	CDS	35205293	35206874	0.99	-	2	ID=g9352.t1.CDS3;Parent=g9352.t1;
OZ004727.1_Dexiosoma_caninum_genome_assembly,_chromosome:_3	AUGUSTUS	exon	35205293	35206874	.	-	.	ID=g9352.t1.exon3;Parent=g9352.t1;
OZ004727.1_Dexiosoma_caninum_genome_assembly,_chromosome:_3	AUGUSTUS	intron	35206875	35206966	1	-	.	ID=g9352.t1.intron3;Parent=g9352.t1;
OZ004727.1_Dexiosoma_caninum_genome_assembly,_chromosome:_3	AUGUSTUS	CDS	35206967	35207219	1	-	0	ID=g9352.t1.CDS4;Parent=g9352.t1;
OZ004727.1_Dexiosoma_caninum_genome_assembly,_chromosome:_3	AUGUSTUS	exon	35206967	35207219	.	-	.	ID=g9352.t1.exon4;Parent=g9352.t1;
OZ004727.1_Dexiosoma_caninum_genome_assembly,_chromosome:_3	AUGUSTUS	start_codon	35207217	35207219	.	-	0	ID=g9352.t1.start1;Parent=g9352.t1;
OZ004727.1_Dexiosoma_caninum_genome_assembly,_chromosome:_3	AUGUSTUS	gene	35219624	35220130	.	-	.	ID=g9353;
OZ004727.1_Dexiosoma_caninum_genome_assembly,_chromosome:_3	AUGUSTUS	mRNA	35219624	35220130	0.48	-	.	ID=g9353.t1;Parent=g9353;
OZ004727.1_Dexiosoma_caninum_genome_assembly,_chromosome:_3	AUGUSTUS	stop_codon	35219624	35219626	.	-	0	ID=g9353.t1.stop1;Parent=g9353.t1;
OZ004727.1_Dexiosoma_caninum_genome_assembly,_chromosome:_3	AUGUSTUS	CDS	35219624	35220130	0.48	-	0	ID=g9353.t1.CDS1;Parent=g9353.t1;
OZ004727.1_Dexiosoma_caninum_genome_assembly,_chromosome:_3	AUGUSTUS	exon	35219624	35220130	.	-	.	ID=g9353.t1.exon1;Parent=g9353.t1;
OZ004727.1_Dexiosoma_caninum_genome_assembly,_chromosome:_3	AUGUSTUS	start_codon	35220128	35220130	.	-	0	ID=g9353.t1.start1;Parent=g9353.t1;
OZ004727.1_Dexiosoma_caninum_genome_assembly,_chromosome:_3	AUGUSTUS	mRNA	35219624	35220037	0.26	-	.	ID=g9353.t2;Parent=g9353;
OZ004727.1_Dexiosoma_caninum_genome_assembly,_chromosome:_3	AUGUSTUS	stop_codon	35219624	35219626	.	-	0	ID=g9353.t2.stop1;Parent=g9353.t2;
OZ004727.1_Dexiosoma_caninum_genome_assembly,_chromosome:_3	AUGUSTUS	CDS	35219624	35220037	0.26	-	0	ID=g9353.t2.CDS1;Parent=g9353.t2;
OZ004727.1_Dexiosoma_caninum_genome_assembly,_chromosome:_3	AUGUSTUS	exon	35219624	35220037	.	-	.	ID=g9353.t2.exon1;Parent=g9353.t2;
OZ004727.1_Dexiosoma_caninum_genome_assembly,_chromosome:_3	AUGUSTUS	start_codon	35220035	35220037	.	-	0	ID=g9353.t2.start1;Parent=g9353.t2;
OZ004727.1_Dexiosoma_caninum_genome_assembly,_chromosome:_3	AUGUSTUS	gene	35220221	35224863	.	-	.	ID=g9354;
OZ004727.1_Dexiosoma_caninum_genome_assembly,_chromosome:_3	AUGUSTUS	mRNA	35220221	35224863	0.18	-	.	ID=g9354.t1;Parent=g9354;
OZ004727.1_Dexiosoma_caninum_genome_assembly,_chromosome:_3	AUGUSTUS	stop_codon	35220221	35220223	.	-	0	ID=g9354.t1.stop1;Parent=g9354.t1;
OZ004727.1_Dexiosoma_caninum_genome_assembly,_chromosome:_3	AUGUSTUS	CDS	35220221	35220657	0.34	-	2	ID=g9354.t1.CDS1;Parent=g9354.t1;
OZ004727.1_Dexiosoma_caninum_genome_assembly,_chromosome:_3	AUGUSTUS	exon	35220221	35220657	.	-	.	ID=g9354.t1.exon1;Parent=g9354.t1;
OZ004727.1_Dexiosoma_caninum_genome_assembly,_chromosome:_3	AUGUSTUS	intron	35220658	35223508	0.62	-	.	ID=g9354.t1.intron1;Parent=g9354.t1;
OZ004727.1_Dexiosoma_caninum_genome_assembly,_chromosome:_3	AUGUSTUS	CDS	35223509	35223953	0.51	-	0	ID=g9354.t1.CDS2;Parent=g9354.t1;
OZ004727.1_Dexiosoma_caninum_genome_assembly,_chromosome:_3	AUGUSTUS	exon	35223509	35223953	.	-	.	ID=g9354.t1.exon2;Parent=g9354.t1;
OZ004727.1_Dexiosoma_caninum_genome_assembly,_chromosome:_3	AUGUSTUS	intron	35223954	35224030	0.46	-	.	ID=g9354.t1.intron2;Parent=g9354.t1;
OZ004727.1_Dexiosoma_caninum_genome_assembly,_chromosome:_3	AUGUSTUS	CDS	35224031	35224416	0.46	-	2	ID=g9354.t1.CDS3;Parent=g9354.t1;
OZ004727.1_Dexiosoma_caninum_genome_assembly,_chromosome:_3	AUGUSTUS	exon	35224031	35224416	.	-	.	ID=g9354.t1.exon3;Parent=g9354.t1;
OZ004727.1_Dexiosoma_caninum_genome_assembly,_chromosome:_3	AUGUSTUS	intron	35224417	35224469	0.83	-	.	ID=g9354.t1.intron3;Parent=g9354.t1;
OZ004727.1_Dexiosoma_caninum_genome_assembly,_chromosome:_3	AUGUSTUS	CDS	35224470	35224863	1	-	0	ID=g9354.t1.CDS4;Parent=g9354.t1;
OZ004727.1_Dexiosoma_caninum_genome_assembly,_chromosome:_3	AUGUSTUS	exon	35224470	35224863	.	-	.	ID=g9354.t1.exon4;Parent=g9354.t1;
OZ004727.1_Dexiosoma_caninum_genome_assembly,_chromosome:_3	AUGUSTUS	start_codon	35224861	35224863	.	-	0	ID=g9354.t1.start1;Parent=g9354.t1;
OZ004727.1_Dexiosoma_caninum_genome_assembly,_chromosome:_3	AUGUSTUS	gene	35249827	35250594	.	-	.	ID=g9355;
OZ004727.1_Dexiosoma_caninum_genome_assembly,_chromosome:_3	AUGUSTUS	mRNA	35249827	35250594	1	-	.	ID=g9355.t1;Parent=g9355;
OZ004727.1_Dexiosoma_caninum_genome_assembly,_chromosome:_3	AUGUSTUS	stop_codon	35249827	35249829	.	-	0	ID=g9355.t1.stop1;Parent=g9355.t1;
OZ004727.1_Dexiosoma_caninum_genome_assembly,_chromosome:_3	AUGUSTUS	CDS	35249827	35250594	1	-	0	ID=g9355.t1.CDS1;Parent=g9355.t1;
OZ004727.1_Dexiosoma_caninum_genome_assembly,_chromosome:_3	AUGUSTUS	exon	35249827	35250594	.	-	.	ID=g9355.t1.exon1;Parent=g9355.t1;
OZ004727.1_Dexiosoma_caninum_genome_assembly,_chromosome:_3	AUGUSTUS	start_codon	35250592	35250594	.	-	0	ID=g9355.t1.start1;Parent=g9355.t1;
OZ004727.1_Dexiosoma_caninum_genome_assembly,_chromosome:_3	AUGUSTUS	gene	35271905	35273538	.	+	.	ID=g9356;
OZ004727.1_Dexiosoma_caninum_genome_assembly,_chromosome:_3	AUGUSTUS	mRNA	35271905	35273538	0.42	+	.	ID=g9356.t1;Parent=g9356;
OZ004727.1_Dexiosoma_caninum_genome_assembly,_chromosome:_3	AUGUSTUS	start_codon	35271905	35271907	.	+	0	ID=g9356.t1.start1;Parent=g9356.t1;
OZ004727.1_Dexiosoma_caninum_genome_assembly,_chromosome:_3	AUGUSTUS	CDS	35271905	35272065	0.93	+	0	ID=g9356.t1.CDS1;Parent=g9356.t1;
OZ004727.1_Dexiosoma_caninum_genome_assembly,_chromosome:_3	AUGUSTUS	exon	35271905	35272065	.	+	.	ID=g9356.t1.exon1;Parent=g9356.t1;
OZ004727.1_Dexiosoma_caninum_genome_assembly,_chromosome:_3	AUGUSTUS	intron	35272066	35272354	0.58	+	.	ID=g9356.t1.intron1;Parent=g9356.t1;
OZ004727.1_Dexiosoma_caninum_genome_assembly,_chromosome:_3	AUGUSTUS	CDS	35272355	35272495	0.55	+	1	ID=g9356.t1.CDS2;Parent=g9356.t1;
OZ004727.1_Dexiosoma_caninum_genome_assembly,_chromosome:_3	AUGUSTUS	exon	35272355	35272495	.	+	.	ID=g9356.t1.exon2;Parent=g9356.t1;
OZ004727.1_Dexiosoma_caninum_genome_assembly,_chromosome:_3	AUGUSTUS	intron	35272496	35272567	0.46	+	.	ID=g9356.t1.intron2;Parent=g9356.t1;
OZ004727.1_Dexiosoma_caninum_genome_assembly,_chromosome:_3	AUGUSTUS	CDS	35272568	35273475	0.74	+	1	ID=g9356.t1.CDS3;Parent=g9356.t1;
OZ004727.1_Dexiosoma_caninum_genome_assembly,_chromosome:_3	AUGUSTUS	exon	35272568	35273475	.	+	.	ID=g9356.t1.exon3;Parent=g9356.t1;
OZ004727.1_Dexiosoma_caninum_genome_assembly,_chromosome:_3	AUGUSTUS	intron	35273476	35273530	0.93	+	.	ID=g9356.t1.intron3;Parent=g9356.t1;
OZ004727.1_Dexiosoma_caninum_genome_assembly,_chromosome:_3	AUGUSTUS	CDS	35273531	35273538	0.93	+	2	ID=g9356.t1.CDS4;Parent=g9356.t1;
OZ004727.1_Dexiosoma_caninum_genome_assembly,_chromosome:_3	AUGUSTUS	exon	35273531	35273538	.	+	.	ID=g9356.t1.exon4;Parent=g9356.t1;
OZ004727.1_Dexiosoma_caninum_genome_assembly,_chromosome:_3	AUGUSTUS	stop_codon	35273536	35273538	.	+	0	ID=g9356.t1.stop1;Parent=g9356.t1;
OZ004727.1_Dexiosoma_caninum_genome_assembly,_chromosome:_3	AUGUSTUS	gene	35273582	35275054	.	+	.	ID=g9357;
OZ004727.1_Dexiosoma_caninum_genome_assembly,_chromosome:_3	AUGUSTUS	mRNA	35274128	35275054	1	+	.	ID=g9357.t1;Parent=g9357;
OZ004727.1_Dexiosoma_caninum_genome_assembly,_chromosome:_3	AUGUSTUS	start_codon	35274128	35274130	.	+	0	ID=g9357.t1.start1;Parent=g9357.t1;
OZ004727.1_Dexiosoma_caninum_genome_assembly,_chromosome:_3	AUGUSTUS	CDS	35274128	35275054	1	+	0	ID=g9357.t1.CDS1;Parent=g9357.t1;
OZ004727.1_Dexiosoma_caninum_genome_assembly,_chromosome:_3	AUGUSTUS	exon	35274128	35275054	.	+	.	ID=g9357.t1.exon1;Parent=g9357.t1;
OZ004727.1_Dexiosoma_caninum_genome_assembly,_chromosome:_3	AUGUSTUS	stop_codon	35275052	35275054	.	+	0	ID=g9357.t1.stop1;Parent=g9357.t1;
OZ004727.1_Dexiosoma_caninum_genome_assembly,_chromosome:_3	AUGUSTUS	mRNA	35273582	35275054	0.54	+	.	ID=g9357.t2;Parent=g9357;
OZ004727.1_Dexiosoma_caninum_genome_assembly,_chromosome:_3	AUGUSTUS	start_codon	35273582	35273584	.	+	0	ID=g9357.t2.start1;Parent=g9357.t2;
OZ004727.1_Dexiosoma_caninum_genome_assembly,_chromosome:_3	AUGUSTUS	CDS	35273582	35273827	0.58	+	0	ID=g9357.t2.CDS1;Parent=g9357.t2;
OZ004727.1_Dexiosoma_caninum_genome_assembly,_chromosome:_3	AUGUSTUS	exon	35273582	35273827	.	+	.	ID=g9357.t2.exon1;Parent=g9357.t2;
OZ004727.1_Dexiosoma_caninum_genome_assembly,_chromosome:_3	AUGUSTUS	intron	35273828	35273944	0.54	+	.	ID=g9357.t2.intron1;Parent=g9357.t2;
OZ004727.1_Dexiosoma_caninum_genome_assembly,_chromosome:_3	AUGUSTUS	CDS	35273945	35275054	0.54	+	0	ID=g9357.t2.CDS2;Parent=g9357.t2;
OZ004727.1_Dexiosoma_caninum_genome_assembly,_chromosome:_3	AUGUSTUS	exon	35273945	35275054	.	+	.	ID=g9357.t2.exon2;Parent=g9357.t2;
OZ004727.1_Dexiosoma_caninum_genome_assembly,_chromosome:_3	AUGUSTUS	stop_codon	35275052	35275054	.	+	0	ID=g9357.t2.stop1;Parent=g9357.t2;
OZ004727.1_Dexiosoma_caninum_genome_assembly,_chromosome:_3	AUGUSTUS	mRNA	35273732	35275054	0.36	+	.	ID=g9357.t3;Parent=g9357;
OZ004727.1_Dexiosoma_caninum_genome_assembly,_chromosome:_3	AUGUSTUS	start_codon	35273732	35273734	.	+	0	ID=g9357.t3.start1;Parent=g9357.t3;
OZ004727.1_Dexiosoma_caninum_genome_assembly,_chromosome:_3	AUGUSTUS	CDS	35273732	35273827	0.37	+	0	ID=g9357.t3.CDS1;Parent=g9357.t3;
OZ004727.1_Dexiosoma_caninum_genome_assembly,_chromosome:_3	AUGUSTUS	exon	35273732	35273827	.	+	.	ID=g9357.t3.exon1;Parent=g9357.t3;
OZ004727.1_Dexiosoma_caninum_genome_assembly,_chromosome:_3	AUGUSTUS	intron	35273828	35273944	0.43	+	.	ID=g9357.t3.intron1;Parent=g9357.t3;
OZ004727.1_Dexiosoma_caninum_genome_assembly,_chromosome:_3	AUGUSTUS	CDS	35273945	35275054	0.49	+	0	ID=g9357.t3.CDS2;Parent=g9357.t3;
OZ004727.1_Dexiosoma_caninum_genome_assembly,_chromosome:_3	AUGUSTUS	exon	35273945	35275054	.	+	.	ID=g9357.t3.exon2;Parent=g9357.t3;
OZ004727.1_Dexiosoma_caninum_genome_assembly,_chromosome:_3	AUGUSTUS	stop_codon	35275052	35275054	.	+	0	ID=g9357.t3.stop1;Parent=g9357.t3;
OZ004727.1_Dexiosoma_caninum_genome_assembly,_chromosome:_3	AUGUSTUS	gene	35283406	35283651	.	-	.	ID=g9358;
OZ004727.1_Dexiosoma_caninum_genome_assembly,_chromosome:_3	AUGUSTUS	mRNA	35283406	35283651	0.84	-	.	ID=g9358.t1;Parent=g9358;
OZ004727.1_Dexiosoma_caninum_genome_assembly,_chromosome:_3	AUGUSTUS	stop_codon	35283406	35283408	.	-	0	ID=g9358.t1.stop1;Parent=g9358.t1;
OZ004727.1_Dexiosoma_caninum_genome_assembly,_chromosome:_3	AUGUSTUS	CDS	35283406	35283651	0.84	-	0	ID=g9358.t1.CDS1;Parent=g9358.t1;
OZ004727.1_Dexiosoma_caninum_genome_assembly,_chromosome:_3	AUGUSTUS	exon	35283406	35283651	.	-	.	ID=g9358.t1.exon1;Parent=g9358.t1;
OZ004727.1_Dexiosoma_caninum_genome_assembly,_chromosome:_3	AUGUSTUS	start_codon	35283649	35283651	.	-	0	ID=g9358.t1.start1;Parent=g9358.t1;
OZ004727.1_Dexiosoma_caninum_genome_assembly,_chromosome:_3	AUGUSTUS	gene	35284922	35285203	.	-	.	ID=g9359;
OZ004727.1_Dexiosoma_caninum_genome_assembly,_chromosome:_3	AUGUSTUS	mRNA	35284922	35285203	0.97	-	.	ID=g9359.t1;Parent=g9359;
OZ004727.1_Dexiosoma_caninum_genome_assembly,_chromosome:_3	AUGUSTUS	stop_codon	35284922	35284924	.	-	0	ID=g9359.t1.stop1;Parent=g9359.t1;
OZ004727.1_Dexiosoma_caninum_genome_assembly,_chromosome:_3	AUGUSTUS	CDS	35284922	35285203	0.97	-	0	ID=g9359.t1.CDS1;Parent=g9359.t1;
OZ004727.1_Dexiosoma_caninum_genome_assembly,_chromosome:_3	AUGUSTUS	exon	35284922	35285203	.	-	.	ID=g9359.t1.exon1;Parent=g9359.t1;
OZ004727.1_Dexiosoma_caninum_genome_assembly,_chromosome:_3	AUGUSTUS	start_codon	35285201	35285203	.	-	0	ID=g9359.t1.start1;Parent=g9359.t1;
OZ004727.1_Dexiosoma_caninum_genome_assembly,_chromosome:_3	AUGUSTUS	gene	35285503	35286075	.	-	.	ID=g9360;
OZ004727.1_Dexiosoma_caninum_genome_assembly,_chromosome:_3	AUGUSTUS	mRNA	35285503	35286075	0.59	-	.	ID=g9360.t1;Parent=g9360;
OZ004727.1_Dexiosoma_caninum_genome_assembly,_chromosome:_3	AUGUSTUS	stop_codon	35285503	35285505	.	-	0	ID=g9360.t1.stop1;Parent=g9360.t1;
OZ004727.1_Dexiosoma_caninum_genome_assembly,_chromosome:_3	AUGUSTUS	CDS	35285503	35286075	0.59	-	0	ID=g9360.t1.CDS1;Parent=g9360.t1;
OZ004727.1_Dexiosoma_caninum_genome_assembly,_chromosome:_3	AUGUSTUS	exon	35285503	35286075	.	-	.	ID=g9360.t1.exon1;Parent=g9360.t1;
OZ004727.1_Dexiosoma_caninum_genome_assembly,_chromosome:_3	AUGUSTUS	start_codon	35286073	35286075	.	-	0	ID=g9360.t1.start1;Parent=g9360.t1;
OZ004727.1_Dexiosoma_caninum_genome_assembly,_chromosome:_3	AUGUSTUS	gene	35286206	35286676	.	-	.	ID=g9361;
OZ004727.1_Dexiosoma_caninum_genome_assembly,_chromosome:_3	AUGUSTUS	mRNA	35286206	35286445	0.99	-	.	ID=g9361.t1;Parent=g9361;
OZ004727.1_Dexiosoma_caninum_genome_assembly,_chromosome:_3	AUGUSTUS	stop_codon	35286206	35286208	.	-	0	ID=g9361.t1.stop1;Parent=g9361.t1;
OZ004727.1_Dexiosoma_caninum_genome_assembly,_chromosome:_3	AUGUSTUS	CDS	35286206	35286445	0.99	-	0	ID=g9361.t1.CDS1;Parent=g9361.t1;
OZ004727.1_Dexiosoma_caninum_genome_assembly,_chromosome:_3	AUGUSTUS	exon	35286206	35286445	.	-	.	ID=g9361.t1.exon1;Parent=g9361.t1;
OZ004727.1_Dexiosoma_caninum_genome_assembly,_chromosome:_3	AUGUSTUS	start_codon	35286443	35286445	.	-	0	ID=g9361.t1.start1;Parent=g9361.t1;
OZ004727.1_Dexiosoma_caninum_genome_assembly,_chromosome:_3	AUGUSTUS	mRNA	35286206	35286676	0.95	-	.	ID=g9361.t2;Parent=g9361;
OZ004727.1_Dexiosoma_caninum_genome_assembly,_chromosome:_3	AUGUSTUS	stop_codon	35286206	35286208	.	-	0	ID=g9361.t2.stop1;Parent=g9361.t2;
OZ004727.1_Dexiosoma_caninum_genome_assembly,_chromosome:_3	AUGUSTUS	CDS	35286206	35286676	0.95	-	0	ID=g9361.t2.CDS1;Parent=g9361.t2;
OZ004727.1_Dexiosoma_caninum_genome_assembly,_chromosome:_3	AUGUSTUS	exon	35286206	35286676	.	-	.	ID=g9361.t2.exon1;Parent=g9361.t2;
OZ004727.1_Dexiosoma_caninum_genome_assembly,_chromosome:_3	AUGUSTUS	start_codon	35286674	35286676	.	-	0	ID=g9361.t2.start1;Parent=g9361.t2;
OZ004727.1_Dexiosoma_caninum_genome_assembly,_chromosome:_3	AUGUSTUS	gene	35326718	35328713	.	-	.	ID=g9362;
OZ004727.1_Dexiosoma_caninum_genome_assembly,_chromosome:_3	AUGUSTUS	mRNA	35326718	35328713	0.36	-	.	ID=g9362.t1;Parent=g9362;
OZ004727.1_Dexiosoma_caninum_genome_assembly,_chromosome:_3	AUGUSTUS	stop_codon	35326718	35326720	.	-	0	ID=g9362.t1.stop1;Parent=g9362.t1;
OZ004727.1_Dexiosoma_caninum_genome_assembly,_chromosome:_3	AUGUSTUS	CDS	35326718	35327044	0.39	-	0	ID=g9362.t1.CDS1;Parent=g9362.t1;
OZ004727.1_Dexiosoma_caninum_genome_assembly,_chromosome:_3	AUGUSTUS	exon	35326718	35327044	.	-	.	ID=g9362.t1.exon1;Parent=g9362.t1;
OZ004727.1_Dexiosoma_caninum_genome_assembly,_chromosome:_3	AUGUSTUS	intron	35327045	35327102	0.39	-	.	ID=g9362.t1.intron1;Parent=g9362.t1;
OZ004727.1_Dexiosoma_caninum_genome_assembly,_chromosome:_3	AUGUSTUS	CDS	35327103	35327571	0.39	-	1	ID=g9362.t1.CDS2;Parent=g9362.t1;
OZ004727.1_Dexiosoma_caninum_genome_assembly,_chromosome:_3	AUGUSTUS	exon	35327103	35327571	.	-	.	ID=g9362.t1.exon2;Parent=g9362.t1;
OZ004727.1_Dexiosoma_caninum_genome_assembly,_chromosome:_3	AUGUSTUS	intron	35327572	35328594	1	-	.	ID=g9362.t1.intron2;Parent=g9362.t1;
OZ004727.1_Dexiosoma_caninum_genome_assembly,_chromosome:_3	AUGUSTUS	CDS	35328595	35328713	0.89	-	0	ID=g9362.t1.CDS3;Parent=g9362.t1;
OZ004727.1_Dexiosoma_caninum_genome_assembly,_chromosome:_3	AUGUSTUS	exon	35328595	35328713	.	-	.	ID=g9362.t1.exon3;Parent=g9362.t1;
OZ004727.1_Dexiosoma_caninum_genome_assembly,_chromosome:_3	AUGUSTUS	start_codon	35328711	35328713	.	-	0	ID=g9362.t1.start1;Parent=g9362.t1;
OZ004727.1_Dexiosoma_caninum_genome_assembly,_chromosome:_3	AUGUSTUS	gene	35328087	35328467	.	+	.	ID=g9363;
OZ004727.1_Dexiosoma_caninum_genome_assembly,_chromosome:_3	AUGUSTUS	mRNA	35328087	35328467	0.9	+	.	ID=g9363.t1;Parent=g9363;
OZ004727.1_Dexiosoma_caninum_genome_assembly,_chromosome:_3	AUGUSTUS	start_codon	35328087	35328089	.	+	0	ID=g9363.t1.start1;Parent=g9363.t1;
OZ004727.1_Dexiosoma_caninum_genome_assembly,_chromosome:_3	AUGUSTUS	CDS	35328087	35328467	0.9	+	0	ID=g9363.t1.CDS1;Parent=g9363.t1;
OZ004727.1_Dexiosoma_caninum_genome_assembly,_chromosome:_3	AUGUSTUS	exon	35328087	35328467	.	+	.	ID=g9363.t1.exon1;Parent=g9363.t1;
OZ004727.1_Dexiosoma_caninum_genome_assembly,_chromosome:_3	AUGUSTUS	stop_codon	35328465	35328467	.	+	0	ID=g9363.t1.stop1;Parent=g9363.t1;
OZ004727.1_Dexiosoma_caninum_genome_assembly,_chromosome:_3	AUGUSTUS	gene	35352561	35353361	.	+	.	ID=g9364;
OZ004727.1_Dexiosoma_caninum_genome_assembly,_chromosome:_3	AUGUSTUS	mRNA	35352561	35353361	0.55	+	.	ID=g9364.t1;Parent=g9364;
OZ004727.1_Dexiosoma_caninum_genome_assembly,_chromosome:_3	AUGUSTUS	start_codon	35352561	35352563	.	+	0	ID=g9364.t1.start1;Parent=g9364.t1;
OZ004727.1_Dexiosoma_caninum_genome_assembly,_chromosome:_3	AUGUSTUS	CDS	35352561	35353361	0.55	+	0	ID=g9364.t1.CDS1;Parent=g9364.t1;
OZ004727.1_Dexiosoma_caninum_genome_assembly,_chromosome:_3	AUGUSTUS	exon	35352561	35353361	.	+	.	ID=g9364.t1.exon1;Parent=g9364.t1;
OZ004727.1_Dexiosoma_caninum_genome_assembly,_chromosome:_3	AUGUSTUS	stop_codon	35353359	35353361	.	+	0	ID=g9364.t1.stop1;Parent=g9364.t1;
OZ004727.1_Dexiosoma_caninum_genome_assembly,_chromosome:_3	AUGUSTUS	gene	35391556	35392214	.	+	.	ID=g9365;
OZ004727.1_Dexiosoma_caninum_genome_assembly,_chromosome:_3	AUGUSTUS	mRNA	35391556	35392214	0.81	+	.	ID=g9365.t1;Parent=g9365;
OZ004727.1_Dexiosoma_caninum_genome_assembly,_chromosome:_3	AUGUSTUS	start_codon	35391556	35391558	.	+	0	ID=g9365.t1.start1;Parent=g9365.t1;
OZ004727.1_Dexiosoma_caninum_genome_assembly,_chromosome:_3	AUGUSTUS	CDS	35391556	35391852	1	+	0	ID=g9365.t1.CDS1;Parent=g9365.t1;
OZ004727.1_Dexiosoma_caninum_genome_assembly,_chromosome:_3	AUGUSTUS	exon	35391556	35391852	.	+	.	ID=g9365.t1.exon1;Parent=g9365.t1;
OZ004727.1_Dexiosoma_caninum_genome_assembly,_chromosome:_3	AUGUSTUS	intron	35391853	35391903	1	+	.	ID=g9365.t1.intron1;Parent=g9365.t1;
OZ004727.1_Dexiosoma_caninum_genome_assembly,_chromosome:_3	AUGUSTUS	CDS	35391904	35392042	0.98	+	0	ID=g9365.t1.CDS2;Parent=g9365.t1;
OZ004727.1_Dexiosoma_caninum_genome_assembly,_chromosome:_3	AUGUSTUS	exon	35391904	35392042	.	+	.	ID=g9365.t1.exon2;Parent=g9365.t1;
OZ004727.1_Dexiosoma_caninum_genome_assembly,_chromosome:_3	AUGUSTUS	intron	35392043	35392179	0.81	+	.	ID=g9365.t1.intron2;Parent=g9365.t1;
OZ004727.1_Dexiosoma_caninum_genome_assembly,_chromosome:_3	AUGUSTUS	CDS	35392180	35392214	0.81	+	2	ID=g9365.t1.CDS3;Parent=g9365.t1;
OZ004727.1_Dexiosoma_caninum_genome_assembly,_chromosome:_3	AUGUSTUS	exon	35392180	35392214	.	+	.	ID=g9365.t1.exon3;Parent=g9365.t1;
OZ004727.1_Dexiosoma_caninum_genome_assembly,_chromosome:_3	AUGUSTUS	stop_codon	35392212	35392214	.	+	0	ID=g9365.t1.stop1;Parent=g9365.t1;
OZ004727.1_Dexiosoma_caninum_genome_assembly,_chromosome:_3	AUGUSTUS	gene	35410328	35410732	.	-	.	ID=g9366;
OZ004727.1_Dexiosoma_caninum_genome_assembly,_chromosome:_3	AUGUSTUS	mRNA	35410328	35410732	0.64	-	.	ID=g9366.t1;Parent=g9366;
OZ004727.1_Dexiosoma_caninum_genome_assembly,_chromosome:_3	AUGUSTUS	stop_codon	35410328	35410330	.	-	0	ID=g9366.t1.stop1;Parent=g9366.t1;
OZ004727.1_Dexiosoma_caninum_genome_assembly,_chromosome:_3	AUGUSTUS	CDS	35410328	35410732	0.64	-	0	ID=g9366.t1.CDS1;Parent=g9366.t1;
OZ004727.1_Dexiosoma_caninum_genome_assembly,_chromosome:_3	AUGUSTUS	exon	35410328	35410732	.	-	.	ID=g9366.t1.exon1;Parent=g9366.t1;
OZ004727.1_Dexiosoma_caninum_genome_assembly,_chromosome:_3	AUGUSTUS	start_codon	35410730	35410732	.	-	0	ID=g9366.t1.start1;Parent=g9366.t1;
OZ004727.1_Dexiosoma_caninum_genome_assembly,_chromosome:_3	AUGUSTUS	gene	35410976	35413042	.	-	.	ID=g9367;
OZ004727.1_Dexiosoma_caninum_genome_assembly,_chromosome:_3	AUGUSTUS	mRNA	35410976	35413042	0.69	-	.	ID=g9367.t1;Parent=g9367;
OZ004727.1_Dexiosoma_caninum_genome_assembly,_chromosome:_3	AUGUSTUS	stop_codon	35410976	35410978	.	-	0	ID=g9367.t1.stop1;Parent=g9367.t1;
OZ004727.1_Dexiosoma_caninum_genome_assembly,_chromosome:_3	AUGUSTUS	CDS	35410976	35411195	0.85	-	1	ID=g9367.t1.CDS1;Parent=g9367.t1;
OZ004727.1_Dexiosoma_caninum_genome_assembly,_chromosome:_3	AUGUSTUS	exon	35410976	35411195	.	-	.	ID=g9367.t1.exon1;Parent=g9367.t1;
OZ004727.1_Dexiosoma_caninum_genome_assembly,_chromosome:_3	AUGUSTUS	intron	35411196	35412518	0.86	-	.	ID=g9367.t1.intron1;Parent=g9367.t1;
OZ004727.1_Dexiosoma_caninum_genome_assembly,_chromosome:_3	AUGUSTUS	CDS	35412519	35412706	0.73	-	0	ID=g9367.t1.CDS2;Parent=g9367.t1;
OZ004727.1_Dexiosoma_caninum_genome_assembly,_chromosome:_3	AUGUSTUS	exon	35412519	35412706	.	-	.	ID=g9367.t1.exon2;Parent=g9367.t1;
OZ004727.1_Dexiosoma_caninum_genome_assembly,_chromosome:_3	AUGUSTUS	intron	35412707	35412973	0.71	-	.	ID=g9367.t1.intron2;Parent=g9367.t1;
OZ004727.1_Dexiosoma_caninum_genome_assembly,_chromosome:_3	AUGUSTUS	CDS	35412974	35413042	0.84	-	0	ID=g9367.t1.CDS3;Parent=g9367.t1;
OZ004727.1_Dexiosoma_caninum_genome_assembly,_chromosome:_3	AUGUSTUS	exon	35412974	35413042	.	-	.	ID=g9367.t1.exon3;Parent=g9367.t1;
OZ004727.1_Dexiosoma_caninum_genome_assembly,_chromosome:_3	AUGUSTUS	start_codon	35413040	35413042	.	-	0	ID=g9367.t1.start1;Parent=g9367.t1;
OZ004727.1_Dexiosoma_caninum_genome_assembly,_chromosome:_3	AUGUSTUS	gene	35431010	35435126	.	+	.	ID=g9368;
OZ004727.1_Dexiosoma_caninum_genome_assembly,_chromosome:_3	AUGUSTUS	mRNA	35433113	35435126	1	+	.	ID=g9368.t1;Parent=g9368;
OZ004727.1_Dexiosoma_caninum_genome_assembly,_chromosome:_3	AUGUSTUS	start_codon	35433113	35433115	.	+	0	ID=g9368.t1.start1;Parent=g9368.t1;
OZ004727.1_Dexiosoma_caninum_genome_assembly,_chromosome:_3	AUGUSTUS	CDS	35433113	35433316	1	+	0	ID=g9368.t1.CDS1;Parent=g9368.t1;
OZ004727.1_Dexiosoma_caninum_genome_assembly,_chromosome:_3	AUGUSTUS	exon	35433113	35433316	.	+	.	ID=g9368.t1.exon1;Parent=g9368.t1;
OZ004727.1_Dexiosoma_caninum_genome_assembly,_chromosome:_3	AUGUSTUS	intron	35433317	35433389	1	+	.	ID=g9368.t1.intron1;Parent=g9368.t1;
OZ004727.1_Dexiosoma_caninum_genome_assembly,_chromosome:_3	AUGUSTUS	CDS	35433390	35433521	1	+	0	ID=g9368.t1.CDS2;Parent=g9368.t1;
OZ004727.1_Dexiosoma_caninum_genome_assembly,_chromosome:_3	AUGUSTUS	exon	35433390	35433521	.	+	.	ID=g9368.t1.exon2;Parent=g9368.t1;
OZ004727.1_Dexiosoma_caninum_genome_assembly,_chromosome:_3	AUGUSTUS	intron	35433522	35434564	1	+	.	ID=g9368.t1.intron2;Parent=g9368.t1;
OZ004727.1_Dexiosoma_caninum_genome_assembly,_chromosome:_3	AUGUSTUS	CDS	35434565	35434704	1	+	0	ID=g9368.t1.CDS3;Parent=g9368.t1;
OZ004727.1_Dexiosoma_caninum_genome_assembly,_chromosome:_3	AUGUSTUS	exon	35434565	35434704	.	+	.	ID=g9368.t1.exon3;Parent=g9368.t1;
OZ004727.1_Dexiosoma_caninum_genome_assembly,_chromosome:_3	AUGUSTUS	intron	35434705	35434768	1	+	.	ID=g9368.t1.intron3;Parent=g9368.t1;
OZ004727.1_Dexiosoma_caninum_genome_assembly,_chromosome:_3	AUGUSTUS	CDS	35434769	35435126	1	+	1	ID=g9368.t1.CDS4;Parent=g9368.t1;
OZ004727.1_Dexiosoma_caninum_genome_assembly,_chromosome:_3	AUGUSTUS	exon	35434769	35435126	.	+	.	ID=g9368.t1.exon4;Parent=g9368.t1;
OZ004727.1_Dexiosoma_caninum_genome_assembly,_chromosome:_3	AUGUSTUS	stop_codon	35435124	35435126	.	+	0	ID=g9368.t1.stop1;Parent=g9368.t1;
OZ004727.1_Dexiosoma_caninum_genome_assembly,_chromosome:_3	AUGUSTUS	mRNA	35431010	35435126	0.91	+	.	ID=g9368.t2;Parent=g9368;
OZ004727.1_Dexiosoma_caninum_genome_assembly,_chromosome:_3	AUGUSTUS	start_codon	35431010	35431012	.	+	0	ID=g9368.t2.start1;Parent=g9368.t2;
OZ004727.1_Dexiosoma_caninum_genome_assembly,_chromosome:_3	AUGUSTUS	CDS	35431010	35431343	0.95	+	0	ID=g9368.t2.CDS1;Parent=g9368.t2;
OZ004727.1_Dexiosoma_caninum_genome_assembly,_chromosome:_3	AUGUSTUS	exon	35431010	35431343	.	+	.	ID=g9368.t2.exon1;Parent=g9368.t2;
OZ004727.1_Dexiosoma_caninum_genome_assembly,_chromosome:_3	AUGUSTUS	intron	35431344	35433110	0.91	+	.	ID=g9368.t2.intron1;Parent=g9368.t2;
OZ004727.1_Dexiosoma_caninum_genome_assembly,_chromosome:_3	AUGUSTUS	CDS	35433111	35433316	0.91	+	2	ID=g9368.t2.CDS2;Parent=g9368.t2;
OZ004727.1_Dexiosoma_caninum_genome_assembly,_chromosome:_3	AUGUSTUS	exon	35433111	35433316	.	+	.	ID=g9368.t2.exon2;Parent=g9368.t2;
OZ004727.1_Dexiosoma_caninum_genome_assembly,_chromosome:_3	AUGUSTUS	intron	35433317	35433389	1	+	.	ID=g9368.t2.intron2;Parent=g9368.t2;
OZ004727.1_Dexiosoma_caninum_genome_assembly,_chromosome:_3	AUGUSTUS	CDS	35433390	35433521	1	+	0	ID=g9368.t2.CDS3;Parent=g9368.t2;
OZ004727.1_Dexiosoma_caninum_genome_assembly,_chromosome:_3	AUGUSTUS	exon	35433390	35433521	.	+	.	ID=g9368.t2.exon3;Parent=g9368.t2;
OZ004727.1_Dexiosoma_caninum_genome_assembly,_chromosome:_3	AUGUSTUS	intron	35433522	35434564	1	+	.	ID=g9368.t2.intron3;Parent=g9368.t2;
OZ004727.1_Dexiosoma_caninum_genome_assembly,_chromosome:_3	AUGUSTUS	CDS	35434565	35434704	1	+	0	ID=g9368.t2.CDS4;Parent=g9368.t2;
OZ004727.1_Dexiosoma_caninum_genome_assembly,_chromosome:_3	AUGUSTUS	exon	35434565	35434704	.	+	.	ID=g9368.t2.exon4;Parent=g9368.t2;
OZ004727.1_Dexiosoma_caninum_genome_assembly,_chromosome:_3	AUGUSTUS	intron	35434705	35434768	1	+	.	ID=g9368.t2.intron4;Parent=g9368.t2;
OZ004727.1_Dexiosoma_caninum_genome_assembly,_chromosome:_3	AUGUSTUS	CDS	35434769	35435126	1	+	1	ID=g9368.t2.CDS5;Parent=g9368.t2;
OZ004727.1_Dexiosoma_caninum_genome_assembly,_chromosome:_3	AUGUSTUS	exon	35434769	35435126	.	+	.	ID=g9368.t2.exon5;Parent=g9368.t2;
OZ004727.1_Dexiosoma_caninum_genome_assembly,_chromosome:_3	AUGUSTUS	stop_codon	35435124	35435126	.	+	0	ID=g9368.t2.stop1;Parent=g9368.t2;
OZ004727.1_Dexiosoma_caninum_genome_assembly,_chromosome:_3	AUGUSTUS	gene	35449502	35450351	.	+	.	ID=g9369;
OZ004727.1_Dexiosoma_caninum_genome_assembly,_chromosome:_3	AUGUSTUS	mRNA	35449502	35450351	0.95	+	.	ID=g9369.t1;Parent=g9369;
OZ004727.1_Dexiosoma_caninum_genome_assembly,_chromosome:_3	AUGUSTUS	start_codon	35449502	35449504	.	+	0	ID=g9369.t1.start1;Parent=g9369.t1;
OZ004727.1_Dexiosoma_caninum_genome_assembly,_chromosome:_3	AUGUSTUS	CDS	35449502	35449532	0.98	+	0	ID=g9369.t1.CDS1;Parent=g9369.t1;
OZ004727.1_Dexiosoma_caninum_genome_assembly,_chromosome:_3	AUGUSTUS	exon	35449502	35449532	.	+	.	ID=g9369.t1.exon1;Parent=g9369.t1;
OZ004727.1_Dexiosoma_caninum_genome_assembly,_chromosome:_3	AUGUSTUS	intron	35449533	35449811	0.98	+	.	ID=g9369.t1.intron1;Parent=g9369.t1;
OZ004727.1_Dexiosoma_caninum_genome_assembly,_chromosome:_3	AUGUSTUS	CDS	35449812	35449983	0.98	+	2	ID=g9369.t1.CDS2;Parent=g9369.t1;
OZ004727.1_Dexiosoma_caninum_genome_assembly,_chromosome:_3	AUGUSTUS	exon	35449812	35449983	.	+	.	ID=g9369.t1.exon2;Parent=g9369.t1;
OZ004727.1_Dexiosoma_caninum_genome_assembly,_chromosome:_3	AUGUSTUS	intron	35449984	35450071	0.95	+	.	ID=g9369.t1.intron2;Parent=g9369.t1;
OZ004727.1_Dexiosoma_caninum_genome_assembly,_chromosome:_3	AUGUSTUS	CDS	35450072	35450351	0.95	+	1	ID=g9369.t1.CDS3;Parent=g9369.t1;
OZ004727.1_Dexiosoma_caninum_genome_assembly,_chromosome:_3	AUGUSTUS	exon	35450072	35450351	.	+	.	ID=g9369.t1.exon3;Parent=g9369.t1;
OZ004727.1_Dexiosoma_caninum_genome_assembly,_chromosome:_3	AUGUSTUS	stop_codon	35450349	35450351	.	+	0	ID=g9369.t1.stop1;Parent=g9369.t1;
OZ004727.1_Dexiosoma_caninum_genome_assembly,_chromosome:_3	AUGUSTUS	gene	35450427	35450699	.	+	.	ID=g9370;
OZ004727.1_Dexiosoma_caninum_genome_assembly,_chromosome:_3	AUGUSTUS	mRNA	35450427	35450699	0.86	+	.	ID=g9370.t1;Parent=g9370;
OZ004727.1_Dexiosoma_caninum_genome_assembly,_chromosome:_3	AUGUSTUS	start_codon	35450427	35450429	.	+	0	ID=g9370.t1.start1;Parent=g9370.t1;
OZ004727.1_Dexiosoma_caninum_genome_assembly,_chromosome:_3	AUGUSTUS	CDS	35450427	35450446	0.86	+	0	ID=g9370.t1.CDS1;Parent=g9370.t1;
OZ004727.1_Dexiosoma_caninum_genome_assembly,_chromosome:_3	AUGUSTUS	exon	35450427	35450446	.	+	.	ID=g9370.t1.exon1;Parent=g9370.t1;
OZ004727.1_Dexiosoma_caninum_genome_assembly,_chromosome:_3	AUGUSTUS	intron	35450447	35450515	0.86	+	.	ID=g9370.t1.intron1;Parent=g9370.t1;
OZ004727.1_Dexiosoma_caninum_genome_assembly,_chromosome:_3	AUGUSTUS	CDS	35450516	35450699	0.9	+	1	ID=g9370.t1.CDS2;Parent=g9370.t1;
OZ004727.1_Dexiosoma_caninum_genome_assembly,_chromosome:_3	AUGUSTUS	exon	35450516	35450699	.	+	.	ID=g9370.t1.exon2;Parent=g9370.t1;
OZ004727.1_Dexiosoma_caninum_genome_assembly,_chromosome:_3	AUGUSTUS	stop_codon	35450697	35450699	.	+	0	ID=g9370.t1.stop1;Parent=g9370.t1;
OZ004727.1_Dexiosoma_caninum_genome_assembly,_chromosome:_3	AUGUSTUS	gene	35452835	35453548	.	-	.	ID=g9371;
OZ004727.1_Dexiosoma_caninum_genome_assembly,_chromosome:_3	AUGUSTUS	mRNA	35452835	35453548	1	-	.	ID=g9371.t1;Parent=g9371;
OZ004727.1_Dexiosoma_caninum_genome_assembly,_chromosome:_3	AUGUSTUS	stop_codon	35452835	35452837	.	-	0	ID=g9371.t1.stop1;Parent=g9371.t1;
OZ004727.1_Dexiosoma_caninum_genome_assembly,_chromosome:_3	AUGUSTUS	CDS	35452835	35453320	1	-	0	ID=g9371.t1.CDS1;Parent=g9371.t1;
OZ004727.1_Dexiosoma_caninum_genome_assembly,_chromosome:_3	AUGUSTUS	exon	35452835	35453320	.	-	.	ID=g9371.t1.exon1;Parent=g9371.t1;
OZ004727.1_Dexiosoma_caninum_genome_assembly,_chromosome:_3	AUGUSTUS	intron	35453321	35453377	1	-	.	ID=g9371.t1.intron1;Parent=g9371.t1;
OZ004727.1_Dexiosoma_caninum_genome_assembly,_chromosome:_3	AUGUSTUS	CDS	35453378	35453548	1	-	0	ID=g9371.t1.CDS2;Parent=g9371.t1;
OZ004727.1_Dexiosoma_caninum_genome_assembly,_chromosome:_3	AUGUSTUS	exon	35453378	35453548	.	-	.	ID=g9371.t1.exon2;Parent=g9371.t1;
OZ004727.1_Dexiosoma_caninum_genome_assembly,_chromosome:_3	AUGUSTUS	start_codon	35453546	35453548	.	-	0	ID=g9371.t1.start1;Parent=g9371.t1;
OZ004727.1_Dexiosoma_caninum_genome_assembly,_chromosome:_3	AUGUSTUS	gene	35462877	35463699	.	+	.	ID=g9372;
OZ004727.1_Dexiosoma_caninum_genome_assembly,_chromosome:_3	AUGUSTUS	mRNA	35462877	35463699	1	+	.	ID=g9372.t1;Parent=g9372;
OZ004727.1_Dexiosoma_caninum_genome_assembly,_chromosome:_3	AUGUSTUS	start_codon	35462877	35462879	.	+	0	ID=g9372.t1.start1;Parent=g9372.t1;
OZ004727.1_Dexiosoma_caninum_genome_assembly,_chromosome:_3	AUGUSTUS	CDS	35462877	35462895	1	+	0	ID=g9372.t1.CDS1;Parent=g9372.t1;
OZ004727.1_Dexiosoma_caninum_genome_assembly,_chromosome:_3	AUGUSTUS	exon	35462877	35462895	.	+	.	ID=g9372.t1.exon1;Parent=g9372.t1;
OZ004727.1_Dexiosoma_caninum_genome_assembly,_chromosome:_3	AUGUSTUS	intron	35462896	35463211	1	+	.	ID=g9372.t1.intron1;Parent=g9372.t1;
OZ004727.1_Dexiosoma_caninum_genome_assembly,_chromosome:_3	AUGUSTUS	CDS	35463212	35463699	1	+	2	ID=g9372.t1.CDS2;Parent=g9372.t1;
OZ004727.1_Dexiosoma_caninum_genome_assembly,_chromosome:_3	AUGUSTUS	exon	35463212	35463699	.	+	.	ID=g9372.t1.exon2;Parent=g9372.t1;
OZ004727.1_Dexiosoma_caninum_genome_assembly,_chromosome:_3	AUGUSTUS	stop_codon	35463697	35463699	.	+	0	ID=g9372.t1.stop1;Parent=g9372.t1;
OZ004727.1_Dexiosoma_caninum_genome_assembly,_chromosome:_3	AUGUSTUS	gene	35486356	35486670	.	+	.	ID=g9373;
OZ004727.1_Dexiosoma_caninum_genome_assembly,_chromosome:_3	AUGUSTUS	mRNA	35486356	35486670	0.96	+	.	ID=g9373.t1;Parent=g9373;
OZ004727.1_Dexiosoma_caninum_genome_assembly,_chromosome:_3	AUGUSTUS	start_codon	35486356	35486358	.	+	0	ID=g9373.t1.start1;Parent=g9373.t1;
OZ004727.1_Dexiosoma_caninum_genome_assembly,_chromosome:_3	AUGUSTUS	CDS	35486356	35486670	0.96	+	0	ID=g9373.t1.CDS1;Parent=g9373.t1;
OZ004727.1_Dexiosoma_caninum_genome_assembly,_chromosome:_3	AUGUSTUS	exon	35486356	35486670	.	+	.	ID=g9373.t1.exon1;Parent=g9373.t1;
OZ004727.1_Dexiosoma_caninum_genome_assembly,_chromosome:_3	AUGUSTUS	stop_codon	35486668	35486670	.	+	0	ID=g9373.t1.stop1;Parent=g9373.t1;
OZ004727.1_Dexiosoma_caninum_genome_assembly,_chromosome:_3	AUGUSTUS	gene	35519261	35519785	.	+	.	ID=g9374;
OZ004727.1_Dexiosoma_caninum_genome_assembly,_chromosome:_3	AUGUSTUS	mRNA	35519261	35519785	1	+	.	ID=g9374.t1;Parent=g9374;
OZ004727.1_Dexiosoma_caninum_genome_assembly,_chromosome:_3	AUGUSTUS	start_codon	35519261	35519263	.	+	0	ID=g9374.t1.start1;Parent=g9374.t1;
OZ004727.1_Dexiosoma_caninum_genome_assembly,_chromosome:_3	AUGUSTUS	CDS	35519261	35519785	1	+	0	ID=g9374.t1.CDS1;Parent=g9374.t1;
OZ004727.1_Dexiosoma_caninum_genome_assembly,_chromosome:_3	AUGUSTUS	exon	35519261	35519785	.	+	.	ID=g9374.t1.exon1;Parent=g9374.t1;
OZ004727.1_Dexiosoma_caninum_genome_assembly,_chromosome:_3	AUGUSTUS	stop_codon	35519783	35519785	.	+	0	ID=g9374.t1.stop1;Parent=g9374.t1;
OZ004727.1_Dexiosoma_caninum_genome_assembly,_chromosome:_3	AUGUSTUS	gene	35598079	35614068	.	-	.	ID=g9375;
OZ004727.1_Dexiosoma_caninum_genome_assembly,_chromosome:_3	AUGUSTUS	mRNA	35598079	35614068	0.81	-	.	ID=g9375.t1;Parent=g9375;
OZ004727.1_Dexiosoma_caninum_genome_assembly,_chromosome:_3	AUGUSTUS	stop_codon	35598079	35598081	.	-	0	ID=g9375.t1.stop1;Parent=g9375.t1;
OZ004727.1_Dexiosoma_caninum_genome_assembly,_chromosome:_3	AUGUSTUS	CDS	35598079	35599429	1	-	1	ID=g9375.t1.CDS1;Parent=g9375.t1;
OZ004727.1_Dexiosoma_caninum_genome_assembly,_chromosome:_3	AUGUSTUS	exon	35598079	35599429	.	-	.	ID=g9375.t1.exon1;Parent=g9375.t1;
OZ004727.1_Dexiosoma_caninum_genome_assembly,_chromosome:_3	AUGUSTUS	intron	35599430	35599486	1	-	.	ID=g9375.t1.intron1;Parent=g9375.t1;
OZ004727.1_Dexiosoma_caninum_genome_assembly,_chromosome:_3	AUGUSTUS	CDS	35599487	35599666	1	-	1	ID=g9375.t1.CDS2;Parent=g9375.t1;
OZ004727.1_Dexiosoma_caninum_genome_assembly,_chromosome:_3	AUGUSTUS	exon	35599487	35599666	.	-	.	ID=g9375.t1.exon2;Parent=g9375.t1;
OZ004727.1_Dexiosoma_caninum_genome_assembly,_chromosome:_3	AUGUSTUS	intron	35599667	35600620	1	-	.	ID=g9375.t1.intron2;Parent=g9375.t1;
OZ004727.1_Dexiosoma_caninum_genome_assembly,_chromosome:_3	AUGUSTUS	CDS	35600621	35600747	1	-	2	ID=g9375.t1.CDS3;Parent=g9375.t1;
OZ004727.1_Dexiosoma_caninum_genome_assembly,_chromosome:_3	AUGUSTUS	exon	35600621	35600747	.	-	.	ID=g9375.t1.exon3;Parent=g9375.t1;
OZ004727.1_Dexiosoma_caninum_genome_assembly,_chromosome:_3	AUGUSTUS	intron	35600748	35600821	1	-	.	ID=g9375.t1.intron3;Parent=g9375.t1;
OZ004727.1_Dexiosoma_caninum_genome_assembly,_chromosome:_3	AUGUSTUS	CDS	35600822	35601055	1	-	2	ID=g9375.t1.CDS4;Parent=g9375.t1;
OZ004727.1_Dexiosoma_caninum_genome_assembly,_chromosome:_3	AUGUSTUS	exon	35600822	35601055	.	-	.	ID=g9375.t1.exon4;Parent=g9375.t1;
OZ004727.1_Dexiosoma_caninum_genome_assembly,_chromosome:_3	AUGUSTUS	intron	35601056	35613620	0.89	-	.	ID=g9375.t1.intron4;Parent=g9375.t1;
OZ004727.1_Dexiosoma_caninum_genome_assembly,_chromosome:_3	AUGUSTUS	CDS	35613621	35614068	0.81	-	0	ID=g9375.t1.CDS5;Parent=g9375.t1;
OZ004727.1_Dexiosoma_caninum_genome_assembly,_chromosome:_3	AUGUSTUS	exon	35613621	35614068	.	-	.	ID=g9375.t1.exon5;Parent=g9375.t1;
OZ004727.1_Dexiosoma_caninum_genome_assembly,_chromosome:_3	AUGUSTUS	start_codon	35614066	35614068	.	-	0	ID=g9375.t1.start1;Parent=g9375.t1;
OZ004727.1_Dexiosoma_caninum_genome_assembly,_chromosome:_3	AUGUSTUS	gene	35670040	35670740	.	+	.	ID=g9376;
OZ004727.1_Dexiosoma_caninum_genome_assembly,_chromosome:_3	AUGUSTUS	mRNA	35670040	35670740	0.6	+	.	ID=g9376.t1;Parent=g9376;
OZ004727.1_Dexiosoma_caninum_genome_assembly,_chromosome:_3	AUGUSTUS	start_codon	35670040	35670042	.	+	0	ID=g9376.t1.start1;Parent=g9376.t1;
OZ004727.1_Dexiosoma_caninum_genome_assembly,_chromosome:_3	AUGUSTUS	CDS	35670040	35670513	0.61	+	0	ID=g9376.t1.CDS1;Parent=g9376.t1;
OZ004727.1_Dexiosoma_caninum_genome_assembly,_chromosome:_3	AUGUSTUS	exon	35670040	35670513	.	+	.	ID=g9376.t1.exon1;Parent=g9376.t1;
OZ004727.1_Dexiosoma_caninum_genome_assembly,_chromosome:_3	AUGUSTUS	intron	35670514	35670569	1	+	.	ID=g9376.t1.intron1;Parent=g9376.t1;
OZ004727.1_Dexiosoma_caninum_genome_assembly,_chromosome:_3	AUGUSTUS	CDS	35670570	35670740	0.98	+	0	ID=g9376.t1.CDS2;Parent=g9376.t1;
OZ004727.1_Dexiosoma_caninum_genome_assembly,_chromosome:_3	AUGUSTUS	exon	35670570	35670740	.	+	.	ID=g9376.t1.exon2;Parent=g9376.t1;
OZ004727.1_Dexiosoma_caninum_genome_assembly,_chromosome:_3	AUGUSTUS	stop_codon	35670738	35670740	.	+	0	ID=g9376.t1.stop1;Parent=g9376.t1;
OZ004727.1_Dexiosoma_caninum_genome_assembly,_chromosome:_3	AUGUSTUS	gene	35710844	35721662	.	+	.	ID=g9377;
OZ004727.1_Dexiosoma_caninum_genome_assembly,_chromosome:_3	AUGUSTUS	mRNA	35710844	35721662	1	+	.	ID=g9377.t1;Parent=g9377;
OZ004727.1_Dexiosoma_caninum_genome_assembly,_chromosome:_3	AUGUSTUS	start_codon	35710844	35710846	.	+	0	ID=g9377.t1.start1;Parent=g9377.t1;
OZ004727.1_Dexiosoma_caninum_genome_assembly,_chromosome:_3	AUGUSTUS	CDS	35710844	35710982	1	+	0	ID=g9377.t1.CDS1;Parent=g9377.t1;
OZ004727.1_Dexiosoma_caninum_genome_assembly,_chromosome:_3	AUGUSTUS	exon	35710844	35710982	.	+	.	ID=g9377.t1.exon1;Parent=g9377.t1;
OZ004727.1_Dexiosoma_caninum_genome_assembly,_chromosome:_3	AUGUSTUS	intron	35710983	35711041	1	+	.	ID=g9377.t1.intron1;Parent=g9377.t1;
OZ004727.1_Dexiosoma_caninum_genome_assembly,_chromosome:_3	AUGUSTUS	CDS	35711042	35711331	1	+	2	ID=g9377.t1.CDS2;Parent=g9377.t1;
OZ004727.1_Dexiosoma_caninum_genome_assembly,_chromosome:_3	AUGUSTUS	exon	35711042	35711331	.	+	.	ID=g9377.t1.exon2;Parent=g9377.t1;
OZ004727.1_Dexiosoma_caninum_genome_assembly,_chromosome:_3	AUGUSTUS	intron	35711332	35711385	1	+	.	ID=g9377.t1.intron2;Parent=g9377.t1;
OZ004727.1_Dexiosoma_caninum_genome_assembly,_chromosome:_3	AUGUSTUS	CDS	35711386	35711463	1	+	0	ID=g9377.t1.CDS3;Parent=g9377.t1;
OZ004727.1_Dexiosoma_caninum_genome_assembly,_chromosome:_3	AUGUSTUS	exon	35711386	35711463	.	+	.	ID=g9377.t1.exon3;Parent=g9377.t1;
OZ004727.1_Dexiosoma_caninum_genome_assembly,_chromosome:_3	AUGUSTUS	intron	35711464	35717317	1	+	.	ID=g9377.t1.intron3;Parent=g9377.t1;
OZ004727.1_Dexiosoma_caninum_genome_assembly,_chromosome:_3	AUGUSTUS	CDS	35717318	35717659	1	+	0	ID=g9377.t1.CDS4;Parent=g9377.t1;
OZ004727.1_Dexiosoma_caninum_genome_assembly,_chromosome:_3	AUGUSTUS	exon	35717318	35717659	.	+	.	ID=g9377.t1.exon4;Parent=g9377.t1;
OZ004727.1_Dexiosoma_caninum_genome_assembly,_chromosome:_3	AUGUSTUS	intron	35717660	35721539	1	+	.	ID=g9377.t1.intron4;Parent=g9377.t1;
OZ004727.1_Dexiosoma_caninum_genome_assembly,_chromosome:_3	AUGUSTUS	CDS	35721540	35721662	1	+	0	ID=g9377.t1.CDS5;Parent=g9377.t1;
OZ004727.1_Dexiosoma_caninum_genome_assembly,_chromosome:_3	AUGUSTUS	exon	35721540	35721662	.	+	.	ID=g9377.t1.exon5;Parent=g9377.t1;
OZ004727.1_Dexiosoma_caninum_genome_assembly,_chromosome:_3	AUGUSTUS	stop_codon	35721660	35721662	.	+	0	ID=g9377.t1.stop1;Parent=g9377.t1;
OZ004727.1_Dexiosoma_caninum_genome_assembly,_chromosome:_3	AUGUSTUS	gene	35726857	35727099	.	-	.	ID=g9378;
OZ004727.1_Dexiosoma_caninum_genome_assembly,_chromosome:_3	AUGUSTUS	mRNA	35726857	35727099	1	-	.	ID=g9378.t1;Parent=g9378;
OZ004727.1_Dexiosoma_caninum_genome_assembly,_chromosome:_3	AUGUSTUS	stop_codon	35726857	35726859	.	-	0	ID=g9378.t1.stop1;Parent=g9378.t1;
OZ004727.1_Dexiosoma_caninum_genome_assembly,_chromosome:_3	AUGUSTUS	CDS	35726857	35727099	1	-	0	ID=g9378.t1.CDS1;Parent=g9378.t1;
OZ004727.1_Dexiosoma_caninum_genome_assembly,_chromosome:_3	AUGUSTUS	exon	35726857	35727099	.	-	.	ID=g9378.t1.exon1;Parent=g9378.t1;
OZ004727.1_Dexiosoma_caninum_genome_assembly,_chromosome:_3	AUGUSTUS	start_codon	35727097	35727099	.	-	0	ID=g9378.t1.start1;Parent=g9378.t1;
OZ004727.1_Dexiosoma_caninum_genome_assembly,_chromosome:_3	AUGUSTUS	gene	35727385	35727813	.	-	.	ID=g9379;
OZ004727.1_Dexiosoma_caninum_genome_assembly,_chromosome:_3	AUGUSTUS	mRNA	35727505	35727813	1	-	.	ID=g9379.t1;Parent=g9379;
OZ004727.1_Dexiosoma_caninum_genome_assembly,_chromosome:_3	AUGUSTUS	stop_codon	35727505	35727507	.	-	0	ID=g9379.t1.stop1;Parent=g9379.t1;
OZ004727.1_Dexiosoma_caninum_genome_assembly,_chromosome:_3	AUGUSTUS	CDS	35727505	35727813	1	-	0	ID=g9379.t1.CDS1;Parent=g9379.t1;
OZ004727.1_Dexiosoma_caninum_genome_assembly,_chromosome:_3	AUGUSTUS	exon	35727505	35727813	.	-	.	ID=g9379.t1.exon1;Parent=g9379.t1;
OZ004727.1_Dexiosoma_caninum_genome_assembly,_chromosome:_3	AUGUSTUS	start_codon	35727811	35727813	.	-	0	ID=g9379.t1.start1;Parent=g9379.t1;
OZ004727.1_Dexiosoma_caninum_genome_assembly,_chromosome:_3	AUGUSTUS	mRNA	35727385	35727813	0.61	-	.	ID=g9379.t2;Parent=g9379;
OZ004727.1_Dexiosoma_caninum_genome_assembly,_chromosome:_3	AUGUSTUS	stop_codon	35727385	35727387	.	-	0	ID=g9379.t2.stop1;Parent=g9379.t2;
OZ004727.1_Dexiosoma_caninum_genome_assembly,_chromosome:_3	AUGUSTUS	CDS	35727385	35727491	0.63	-	2	ID=g9379.t2.CDS1;Parent=g9379.t2;
OZ004727.1_Dexiosoma_caninum_genome_assembly,_chromosome:_3	AUGUSTUS	exon	35727385	35727491	.	-	.	ID=g9379.t2.exon1;Parent=g9379.t2;
OZ004727.1_Dexiosoma_caninum_genome_assembly,_chromosome:_3	AUGUSTUS	intron	35727492	35727713	0.61	-	.	ID=g9379.t2.intron1;Parent=g9379.t2;
OZ004727.1_Dexiosoma_caninum_genome_assembly,_chromosome:_3	AUGUSTUS	CDS	35727714	35727813	0.76	-	0	ID=g9379.t2.CDS2;Parent=g9379.t2;
OZ004727.1_Dexiosoma_caninum_genome_assembly,_chromosome:_3	AUGUSTUS	exon	35727714	35727813	.	-	.	ID=g9379.t2.exon2;Parent=g9379.t2;
OZ004727.1_Dexiosoma_caninum_genome_assembly,_chromosome:_3	AUGUSTUS	start_codon	35727811	35727813	.	-	0	ID=g9379.t2.start1;Parent=g9379.t2;
OZ004727.1_Dexiosoma_caninum_genome_assembly,_chromosome:_3	AUGUSTUS	gene	35728539	35728826	.	-	.	ID=g9380;
OZ004727.1_Dexiosoma_caninum_genome_assembly,_chromosome:_3	AUGUSTUS	mRNA	35728539	35728826	0.61	-	.	ID=g9380.t1;Parent=g9380;
OZ004727.1_Dexiosoma_caninum_genome_assembly,_chromosome:_3	AUGUSTUS	stop_codon	35728539	35728541	.	-	0	ID=g9380.t1.stop1;Parent=g9380.t1;
OZ004727.1_Dexiosoma_caninum_genome_assembly,_chromosome:_3	AUGUSTUS	CDS	35728539	35728826	0.61	-	0	ID=g9380.t1.CDS1;Parent=g9380.t1;
OZ004727.1_Dexiosoma_caninum_genome_assembly,_chromosome:_3	AUGUSTUS	exon	35728539	35728826	.	-	.	ID=g9380.t1.exon1;Parent=g9380.t1;
OZ004727.1_Dexiosoma_caninum_genome_assembly,_chromosome:_3	AUGUSTUS	start_codon	35728824	35728826	.	-	0	ID=g9380.t1.start1;Parent=g9380.t1;
OZ004727.1_Dexiosoma_caninum_genome_assembly,_chromosome:_3	AUGUSTUS	gene	35729254	35729619	.	-	.	ID=g9381;
OZ004727.1_Dexiosoma_caninum_genome_assembly,_chromosome:_3	AUGUSTUS	mRNA	35729254	35729619	1	-	.	ID=g9381.t1;Parent=g9381;
OZ004727.1_Dexiosoma_caninum_genome_assembly,_chromosome:_3	AUGUSTUS	stop_codon	35729254	35729256	.	-	0	ID=g9381.t1.stop1;Parent=g9381.t1;
OZ004727.1_Dexiosoma_caninum_genome_assembly,_chromosome:_3	AUGUSTUS	CDS	35729254	35729619	1	-	0	ID=g9381.t1.CDS1;Parent=g9381.t1;
OZ004727.1_Dexiosoma_caninum_genome_assembly,_chromosome:_3	AUGUSTUS	exon	35729254	35729619	.	-	.	ID=g9381.t1.exon1;Parent=g9381.t1;
OZ004727.1_Dexiosoma_caninum_genome_assembly,_chromosome:_3	AUGUSTUS	start_codon	35729617	35729619	.	-	0	ID=g9381.t1.start1;Parent=g9381.t1;
OZ004727.1_Dexiosoma_caninum_genome_assembly,_chromosome:_3	AUGUSTUS	gene	35729828	35731311	.	-	.	ID=g9382;
OZ004727.1_Dexiosoma_caninum_genome_assembly,_chromosome:_3	AUGUSTUS	mRNA	35729828	35731311	0.93	-	.	ID=g9382.t1;Parent=g9382;
OZ004727.1_Dexiosoma_caninum_genome_assembly,_chromosome:_3	AUGUSTUS	stop_codon	35729828	35729830	.	-	0	ID=g9382.t1.stop1;Parent=g9382.t1;
OZ004727.1_Dexiosoma_caninum_genome_assembly,_chromosome:_3	AUGUSTUS	CDS	35729828	35730101	0.94	-	1	ID=g9382.t1.CDS1;Parent=g9382.t1;
OZ004727.1_Dexiosoma_caninum_genome_assembly,_chromosome:_3	AUGUSTUS	exon	35729828	35730101	.	-	.	ID=g9382.t1.exon1;Parent=g9382.t1;
OZ004727.1_Dexiosoma_caninum_genome_assembly,_chromosome:_3	AUGUSTUS	intron	35730102	35731153	0.93	-	.	ID=g9382.t1.intron1;Parent=g9382.t1;
OZ004727.1_Dexiosoma_caninum_genome_assembly,_chromosome:_3	AUGUSTUS	CDS	35731154	35731311	0.99	-	0	ID=g9382.t1.CDS2;Parent=g9382.t1;
OZ004727.1_Dexiosoma_caninum_genome_assembly,_chromosome:_3	AUGUSTUS	exon	35731154	35731311	.	-	.	ID=g9382.t1.exon2;Parent=g9382.t1;
OZ004727.1_Dexiosoma_caninum_genome_assembly,_chromosome:_3	AUGUSTUS	start_codon	35731309	35731311	.	-	0	ID=g9382.t1.start1;Parent=g9382.t1;
OZ004727.1_Dexiosoma_caninum_genome_assembly,_chromosome:_3	AUGUSTUS	gene	35731347	35731622	.	-	.	ID=g9383;
OZ004727.1_Dexiosoma_caninum_genome_assembly,_chromosome:_3	AUGUSTUS	mRNA	35731347	35731622	1	-	.	ID=g9383.t1;Parent=g9383;
OZ004727.1_Dexiosoma_caninum_genome_assembly,_chromosome:_3	AUGUSTUS	stop_codon	35731347	35731349	.	-	0	ID=g9383.t1.stop1;Parent=g9383.t1;
OZ004727.1_Dexiosoma_caninum_genome_assembly,_chromosome:_3	AUGUSTUS	CDS	35731347	35731622	1	-	0	ID=g9383.t1.CDS1;Parent=g9383.t1;
OZ004727.1_Dexiosoma_caninum_genome_assembly,_chromosome:_3	AUGUSTUS	exon	35731347	35731622	.	-	.	ID=g9383.t1.exon1;Parent=g9383.t1;
OZ004727.1_Dexiosoma_caninum_genome_assembly,_chromosome:_3	AUGUSTUS	start_codon	35731620	35731622	.	-	0	ID=g9383.t1.start1;Parent=g9383.t1;
OZ004727.1_Dexiosoma_caninum_genome_assembly,_chromosome:_3	AUGUSTUS	gene	35733388	35733639	.	-	.	ID=g9384;
OZ004727.1_Dexiosoma_caninum_genome_assembly,_chromosome:_3	AUGUSTUS	mRNA	35733388	35733639	0.47	-	.	ID=g9384.t1;Parent=g9384;
OZ004727.1_Dexiosoma_caninum_genome_assembly,_chromosome:_3	AUGUSTUS	stop_codon	35733388	35733390	.	-	0	ID=g9384.t1.stop1;Parent=g9384.t1;
OZ004727.1_Dexiosoma_caninum_genome_assembly,_chromosome:_3	AUGUSTUS	CDS	35733388	35733639	0.47	-	0	ID=g9384.t1.CDS1;Parent=g9384.t1;
OZ004727.1_Dexiosoma_caninum_genome_assembly,_chromosome:_3	AUGUSTUS	exon	35733388	35733639	.	-	.	ID=g9384.t1.exon1;Parent=g9384.t1;
OZ004727.1_Dexiosoma_caninum_genome_assembly,_chromosome:_3	AUGUSTUS	start_codon	35733637	35733639	.	-	0	ID=g9384.t1.start1;Parent=g9384.t1;
OZ004727.1_Dexiosoma_caninum_genome_assembly,_chromosome:_3	AUGUSTUS	gene	36648677	36648880	.	+	.	ID=g9385;
OZ004727.1_Dexiosoma_caninum_genome_assembly,_chromosome:_3	AUGUSTUS	mRNA	36648677	36648880	0.82	+	.	ID=g9385.t1;Parent=g9385;
OZ004727.1_Dexiosoma_caninum_genome_assembly,_chromosome:_3	AUGUSTUS	start_codon	36648677	36648679	.	+	0	ID=g9385.t1.start1;Parent=g9385.t1;
OZ004727.1_Dexiosoma_caninum_genome_assembly,_chromosome:_3	AUGUSTUS	CDS	36648677	36648880	0.82	+	0	ID=g9385.t1.CDS1;Parent=g9385.t1;
OZ004727.1_Dexiosoma_caninum_genome_assembly,_chromosome:_3	AUGUSTUS	exon	36648677	36648880	.	+	.	ID=g9385.t1.exon1;Parent=g9385.t1;
OZ004727.1_Dexiosoma_caninum_genome_assembly,_chromosome:_3	AUGUSTUS	stop_codon	36648878	36648880	.	+	0	ID=g9385.t1.stop1;Parent=g9385.t1;
OZ004727.1_Dexiosoma_caninum_genome_assembly,_chromosome:_3	AUGUSTUS	gene	36648912	36649193	.	+	.	ID=g9386;
OZ004727.1_Dexiosoma_caninum_genome_assembly,_chromosome:_3	AUGUSTUS	mRNA	36648912	36649193	0.67	+	.	ID=g9386.t1;Parent=g9386;
OZ004727.1_Dexiosoma_caninum_genome_assembly,_chromosome:_3	AUGUSTUS	start_codon	36648912	36648914	.	+	0	ID=g9386.t1.start1;Parent=g9386.t1;
OZ004727.1_Dexiosoma_caninum_genome_assembly,_chromosome:_3	AUGUSTUS	CDS	36648912	36649193	0.67	+	0	ID=g9386.t1.CDS1;Parent=g9386.t1;
OZ004727.1_Dexiosoma_caninum_genome_assembly,_chromosome:_3	AUGUSTUS	exon	36648912	36649193	.	+	.	ID=g9386.t1.exon1;Parent=g9386.t1;
OZ004727.1_Dexiosoma_caninum_genome_assembly,_chromosome:_3	AUGUSTUS	stop_codon	36649191	36649193	.	+	0	ID=g9386.t1.stop1;Parent=g9386.t1;
OZ004727.1_Dexiosoma_caninum_genome_assembly,_chromosome:_3	AUGUSTUS	gene	36649560	36649763	.	+	.	ID=g9387;
OZ004727.1_Dexiosoma_caninum_genome_assembly,_chromosome:_3	AUGUSTUS	mRNA	36649560	36649763	0.79	+	.	ID=g9387.t1;Parent=g9387;
OZ004727.1_Dexiosoma_caninum_genome_assembly,_chromosome:_3	AUGUSTUS	start_codon	36649560	36649562	.	+	0	ID=g9387.t1.start1;Parent=g9387.t1;
OZ004727.1_Dexiosoma_caninum_genome_assembly,_chromosome:_3	AUGUSTUS	CDS	36649560	36649763	0.79	+	0	ID=g9387.t1.CDS1;Parent=g9387.t1;
OZ004727.1_Dexiosoma_caninum_genome_assembly,_chromosome:_3	AUGUSTUS	exon	36649560	36649763	.	+	.	ID=g9387.t1.exon1;Parent=g9387.t1;
OZ004727.1_Dexiosoma_caninum_genome_assembly,_chromosome:_3	AUGUSTUS	stop_codon	36649761	36649763	.	+	0	ID=g9387.t1.stop1;Parent=g9387.t1;
OZ004727.1_Dexiosoma_caninum_genome_assembly,_chromosome:_3	AUGUSTUS	gene	36649795	36650037	.	+	.	ID=g9388;
OZ004727.1_Dexiosoma_caninum_genome_assembly,_chromosome:_3	AUGUSTUS	mRNA	36649795	36650037	0.71	+	.	ID=g9388.t1;Parent=g9388;
OZ004727.1_Dexiosoma_caninum_genome_assembly,_chromosome:_3	AUGUSTUS	start_codon	36649795	36649797	.	+	0	ID=g9388.t1.start1;Parent=g9388.t1;
OZ004727.1_Dexiosoma_caninum_genome_assembly,_chromosome:_3	AUGUSTUS	CDS	36649795	36650037	0.71	+	0	ID=g9388.t1.CDS1;Parent=g9388.t1;
OZ004727.1_Dexiosoma_caninum_genome_assembly,_chromosome:_3	AUGUSTUS	exon	36649795	36650037	.	+	.	ID=g9388.t1.exon1;Parent=g9388.t1;
OZ004727.1_Dexiosoma_caninum_genome_assembly,_chromosome:_3	AUGUSTUS	stop_codon	36650035	36650037	.	+	0	ID=g9388.t1.stop1;Parent=g9388.t1;
OZ004727.1_Dexiosoma_caninum_genome_assembly,_chromosome:_3	AUGUSTUS	gene	36650188	36650454	.	+	.	ID=g9389;
OZ004727.1_Dexiosoma_caninum_genome_assembly,_chromosome:_3	AUGUSTUS	mRNA	36650188	36650454	0.73	+	.	ID=g9389.t1;Parent=g9389;
OZ004727.1_Dexiosoma_caninum_genome_assembly,_chromosome:_3	AUGUSTUS	start_codon	36650188	36650190	.	+	0	ID=g9389.t1.start1;Parent=g9389.t1;
OZ004727.1_Dexiosoma_caninum_genome_assembly,_chromosome:_3	AUGUSTUS	CDS	36650188	36650454	0.73	+	0	ID=g9389.t1.CDS1;Parent=g9389.t1;
OZ004727.1_Dexiosoma_caninum_genome_assembly,_chromosome:_3	AUGUSTUS	exon	36650188	36650454	.	+	.	ID=g9389.t1.exon1;Parent=g9389.t1;
OZ004727.1_Dexiosoma_caninum_genome_assembly,_chromosome:_3	AUGUSTUS	stop_codon	36650452	36650454	.	+	0	ID=g9389.t1.stop1;Parent=g9389.t1;
OZ004727.1_Dexiosoma_caninum_genome_assembly,_chromosome:_3	AUGUSTUS	gene	36650894	36651175	.	+	.	ID=g9390;
OZ004727.1_Dexiosoma_caninum_genome_assembly,_chromosome:_3	AUGUSTUS	mRNA	36650894	36651175	0.75	+	.	ID=g9390.t1;Parent=g9390;
OZ004727.1_Dexiosoma_caninum_genome_assembly,_chromosome:_3	AUGUSTUS	start_codon	36650894	36650896	.	+	0	ID=g9390.t1.start1;Parent=g9390.t1;
OZ004727.1_Dexiosoma_caninum_genome_assembly,_chromosome:_3	AUGUSTUS	CDS	36650894	36651175	0.75	+	0	ID=g9390.t1.CDS1;Parent=g9390.t1;
OZ004727.1_Dexiosoma_caninum_genome_assembly,_chromosome:_3	AUGUSTUS	exon	36650894	36651175	.	+	.	ID=g9390.t1.exon1;Parent=g9390.t1;
OZ004727.1_Dexiosoma_caninum_genome_assembly,_chromosome:_3	AUGUSTUS	stop_codon	36651173	36651175	.	+	0	ID=g9390.t1.stop1;Parent=g9390.t1;
OZ004727.1_Dexiosoma_caninum_genome_assembly,_chromosome:_3	AUGUSTUS	gene	36651327	36652042	.	+	.	ID=g9391;
OZ004727.1_Dexiosoma_caninum_genome_assembly,_chromosome:_3	AUGUSTUS	mRNA	36651327	36652042	0.19	+	.	ID=g9391.t1;Parent=g9391;
OZ004727.1_Dexiosoma_caninum_genome_assembly,_chromosome:_3	AUGUSTUS	start_codon	36651327	36651329	.	+	0	ID=g9391.t1.start1;Parent=g9391.t1;
OZ004727.1_Dexiosoma_caninum_genome_assembly,_chromosome:_3	AUGUSTUS	CDS	36651327	36651368	0.68	+	0	ID=g9391.t1.CDS1;Parent=g9391.t1;
OZ004727.1_Dexiosoma_caninum_genome_assembly,_chromosome:_3	AUGUSTUS	exon	36651327	36651368	.	+	.	ID=g9391.t1.exon1;Parent=g9391.t1;
OZ004727.1_Dexiosoma_caninum_genome_assembly,_chromosome:_3	AUGUSTUS	intron	36651369	36651465	0.69	+	.	ID=g9391.t1.intron1;Parent=g9391.t1;
OZ004727.1_Dexiosoma_caninum_genome_assembly,_chromosome:_3	AUGUSTUS	CDS	36651466	36651642	0.54	+	0	ID=g9391.t1.CDS2;Parent=g9391.t1;
OZ004727.1_Dexiosoma_caninum_genome_assembly,_chromosome:_3	AUGUSTUS	exon	36651466	36651642	.	+	.	ID=g9391.t1.exon2;Parent=g9391.t1;
OZ004727.1_Dexiosoma_caninum_genome_assembly,_chromosome:_3	AUGUSTUS	intron	36651643	36651820	0.47	+	.	ID=g9391.t1.intron2;Parent=g9391.t1;
OZ004727.1_Dexiosoma_caninum_genome_assembly,_chromosome:_3	AUGUSTUS	CDS	36651821	36652042	0.3	+	0	ID=g9391.t1.CDS3;Parent=g9391.t1;
OZ004727.1_Dexiosoma_caninum_genome_assembly,_chromosome:_3	AUGUSTUS	exon	36651821	36652042	.	+	.	ID=g9391.t1.exon3;Parent=g9391.t1;
OZ004727.1_Dexiosoma_caninum_genome_assembly,_chromosome:_3	AUGUSTUS	stop_codon	36652040	36652042	.	+	0	ID=g9391.t1.stop1;Parent=g9391.t1;
OZ004727.1_Dexiosoma_caninum_genome_assembly,_chromosome:_3	AUGUSTUS	gene	36652568	36652966	.	+	.	ID=g9392;
OZ004727.1_Dexiosoma_caninum_genome_assembly,_chromosome:_3	AUGUSTUS	mRNA	36652568	36652966	0.54	+	.	ID=g9392.t1;Parent=g9392;
OZ004727.1_Dexiosoma_caninum_genome_assembly,_chromosome:_3	AUGUSTUS	start_codon	36652568	36652570	.	+	0	ID=g9392.t1.start1;Parent=g9392.t1;
OZ004727.1_Dexiosoma_caninum_genome_assembly,_chromosome:_3	AUGUSTUS	CDS	36652568	36652966	0.54	+	0	ID=g9392.t1.CDS1;Parent=g9392.t1;
OZ004727.1_Dexiosoma_caninum_genome_assembly,_chromosome:_3	AUGUSTUS	exon	36652568	36652966	.	+	.	ID=g9392.t1.exon1;Parent=g9392.t1;
OZ004727.1_Dexiosoma_caninum_genome_assembly,_chromosome:_3	AUGUSTUS	stop_codon	36652964	36652966	.	+	0	ID=g9392.t1.stop1;Parent=g9392.t1;
OZ004727.1_Dexiosoma_caninum_genome_assembly,_chromosome:_3	AUGUSTUS	gene	36653235	36656116	.	+	.	ID=g9393;
OZ004727.1_Dexiosoma_caninum_genome_assembly,_chromosome:_3	AUGUSTUS	mRNA	36653235	36656116	0.05	+	.	ID=g9393.t1;Parent=g9393;
OZ004727.1_Dexiosoma_caninum_genome_assembly,_chromosome:_3	AUGUSTUS	start_codon	36653235	36653237	.	+	0	ID=g9393.t1.start1;Parent=g9393.t1;
OZ004727.1_Dexiosoma_caninum_genome_assembly,_chromosome:_3	AUGUSTUS	CDS	36653235	36653510	0.23	+	0	ID=g9393.t1.CDS1;Parent=g9393.t1;
OZ004727.1_Dexiosoma_caninum_genome_assembly,_chromosome:_3	AUGUSTUS	exon	36653235	36653510	.	+	.	ID=g9393.t1.exon1;Parent=g9393.t1;
OZ004727.1_Dexiosoma_caninum_genome_assembly,_chromosome:_3	AUGUSTUS	intron	36653511	36655540	0.16	+	.	ID=g9393.t1.intron1;Parent=g9393.t1;
OZ004727.1_Dexiosoma_caninum_genome_assembly,_chromosome:_3	AUGUSTUS	CDS	36655541	36655795	0.27	+	0	ID=g9393.t1.CDS2;Parent=g9393.t1;
OZ004727.1_Dexiosoma_caninum_genome_assembly,_chromosome:_3	AUGUSTUS	exon	36655541	36655795	.	+	.	ID=g9393.t1.exon2;Parent=g9393.t1;
OZ004727.1_Dexiosoma_caninum_genome_assembly,_chromosome:_3	AUGUSTUS	intron	36655796	36655933	0.44	+	.	ID=g9393.t1.intron2;Parent=g9393.t1;
OZ004727.1_Dexiosoma_caninum_genome_assembly,_chromosome:_3	AUGUSTUS	CDS	36655934	36656116	0.21	+	0	ID=g9393.t1.CDS3;Parent=g9393.t1;
OZ004727.1_Dexiosoma_caninum_genome_assembly,_chromosome:_3	AUGUSTUS	exon	36655934	36656116	.	+	.	ID=g9393.t1.exon3;Parent=g9393.t1;
OZ004727.1_Dexiosoma_caninum_genome_assembly,_chromosome:_3	AUGUSTUS	stop_codon	36656114	36656116	.	+	0	ID=g9393.t1.stop1;Parent=g9393.t1;
OZ004727.1_Dexiosoma_caninum_genome_assembly,_chromosome:_3	AUGUSTUS	gene	36657429	36657827	.	+	.	ID=g9394;
OZ004727.1_Dexiosoma_caninum_genome_assembly,_chromosome:_3	AUGUSTUS	mRNA	36657429	36657827	0.6	+	.	ID=g9394.t1;Parent=g9394;
OZ004727.1_Dexiosoma_caninum_genome_assembly,_chromosome:_3	AUGUSTUS	start_codon	36657429	36657431	.	+	0	ID=g9394.t1.start1;Parent=g9394.t1;
OZ004727.1_Dexiosoma_caninum_genome_assembly,_chromosome:_3	AUGUSTUS	CDS	36657429	36657827	0.6	+	0	ID=g9394.t1.CDS1;Parent=g9394.t1;
OZ004727.1_Dexiosoma_caninum_genome_assembly,_chromosome:_3	AUGUSTUS	exon	36657429	36657827	.	+	.	ID=g9394.t1.exon1;Parent=g9394.t1;
OZ004727.1_Dexiosoma_caninum_genome_assembly,_chromosome:_3	AUGUSTUS	stop_codon	36657825	36657827	.	+	0	ID=g9394.t1.stop1;Parent=g9394.t1;
OZ004727.1_Dexiosoma_caninum_genome_assembly,_chromosome:_3	AUGUSTUS	gene	36658096	36660701	.	+	.	ID=g9395;
OZ004727.1_Dexiosoma_caninum_genome_assembly,_chromosome:_3	AUGUSTUS	mRNA	36658096	36660701	0.02	+	.	ID=g9395.t1;Parent=g9395;
OZ004727.1_Dexiosoma_caninum_genome_assembly,_chromosome:_3	AUGUSTUS	start_codon	36658096	36658098	.	+	0	ID=g9395.t1.start1;Parent=g9395.t1;
OZ004727.1_Dexiosoma_caninum_genome_assembly,_chromosome:_3	AUGUSTUS	CDS	36658096	36658371	0.24	+	0	ID=g9395.t1.CDS1;Parent=g9395.t1;
OZ004727.1_Dexiosoma_caninum_genome_assembly,_chromosome:_3	AUGUSTUS	exon	36658096	36658371	.	+	.	ID=g9395.t1.exon1;Parent=g9395.t1;
OZ004727.1_Dexiosoma_caninum_genome_assembly,_chromosome:_3	AUGUSTUS	intron	36658372	36660401	0.15	+	.	ID=g9395.t1.intron1;Parent=g9395.t1;
OZ004727.1_Dexiosoma_caninum_genome_assembly,_chromosome:_3	AUGUSTUS	CDS	36660402	36660701	0.09	+	0	ID=g9395.t1.CDS2;Parent=g9395.t1;
OZ004727.1_Dexiosoma_caninum_genome_assembly,_chromosome:_3	AUGUSTUS	exon	36660402	36660701	.	+	.	ID=g9395.t1.exon2;Parent=g9395.t1;
OZ004727.1_Dexiosoma_caninum_genome_assembly,_chromosome:_3	AUGUSTUS	stop_codon	36660699	36660701	.	+	0	ID=g9395.t1.stop1;Parent=g9395.t1;
OZ004727.1_Dexiosoma_caninum_genome_assembly,_chromosome:_3	AUGUSTUS	gene	36660970	36663776	.	+	.	ID=g9396;
OZ004727.1_Dexiosoma_caninum_genome_assembly,_chromosome:_3	AUGUSTUS	mRNA	36660970	36663776	0.07	+	.	ID=g9396.t1;Parent=g9396;
OZ004727.1_Dexiosoma_caninum_genome_assembly,_chromosome:_3	AUGUSTUS	start_codon	36660970	36660972	.	+	0	ID=g9396.t1.start1;Parent=g9396.t1;
OZ004727.1_Dexiosoma_caninum_genome_assembly,_chromosome:_3	AUGUSTUS	CDS	36660970	36661168	0.29	+	0	ID=g9396.t1.CDS1;Parent=g9396.t1;
OZ004727.1_Dexiosoma_caninum_genome_assembly,_chromosome:_3	AUGUSTUS	exon	36660970	36661168	.	+	.	ID=g9396.t1.exon1;Parent=g9396.t1;
OZ004727.1_Dexiosoma_caninum_genome_assembly,_chromosome:_3	AUGUSTUS	intron	36661169	36661237	0.5	+	.	ID=g9396.t1.intron1;Parent=g9396.t1;
OZ004727.1_Dexiosoma_caninum_genome_assembly,_chromosome:_3	AUGUSTUS	CDS	36661238	36661431	0.29	+	2	ID=g9396.t1.CDS2;Parent=g9396.t1;
OZ004727.1_Dexiosoma_caninum_genome_assembly,_chromosome:_3	AUGUSTUS	exon	36661238	36661431	.	+	.	ID=g9396.t1.exon2;Parent=g9396.t1;
OZ004727.1_Dexiosoma_caninum_genome_assembly,_chromosome:_3	AUGUSTUS	intron	36661432	36662853	0.31	+	.	ID=g9396.t1.intron2;Parent=g9396.t1;
OZ004727.1_Dexiosoma_caninum_genome_assembly,_chromosome:_3	AUGUSTUS	CDS	36662854	36663108	0.62	+	0	ID=g9396.t1.CDS3;Parent=g9396.t1;
OZ004727.1_Dexiosoma_caninum_genome_assembly,_chromosome:_3	AUGUSTUS	exon	36662854	36663108	.	+	.	ID=g9396.t1.exon3;Parent=g9396.t1;
OZ004727.1_Dexiosoma_caninum_genome_assembly,_chromosome:_3	AUGUSTUS	intron	36663109	36663246	0.58	+	.	ID=g9396.t1.intron3;Parent=g9396.t1;
OZ004727.1_Dexiosoma_caninum_genome_assembly,_chromosome:_3	AUGUSTUS	CDS	36663247	36663384	0.53	+	0	ID=g9396.t1.CDS4;Parent=g9396.t1;
OZ004727.1_Dexiosoma_caninum_genome_assembly,_chromosome:_3	AUGUSTUS	exon	36663247	36663384	.	+	.	ID=g9396.t1.exon4;Parent=g9396.t1;
OZ004727.1_Dexiosoma_caninum_genome_assembly,_chromosome:_3	AUGUSTUS	intron	36663385	36663542	0.55	+	.	ID=g9396.t1.intron4;Parent=g9396.t1;
OZ004727.1_Dexiosoma_caninum_genome_assembly,_chromosome:_3	AUGUSTUS	CDS	36663543	36663776	0.8	+	0	ID=g9396.t1.CDS5;Parent=g9396.t1;
OZ004727.1_Dexiosoma_caninum_genome_assembly,_chromosome:_3	AUGUSTUS	exon	36663543	36663776	.	+	.	ID=g9396.t1.exon5;Parent=g9396.t1;
OZ004727.1_Dexiosoma_caninum_genome_assembly,_chromosome:_3	AUGUSTUS	stop_codon	36663774	36663776	.	+	0	ID=g9396.t1.stop1;Parent=g9396.t1;
OZ004727.1_Dexiosoma_caninum_genome_assembly,_chromosome:_3	AUGUSTUS	gene	36665560	36665841	.	+	.	ID=g9397;
OZ004727.1_Dexiosoma_caninum_genome_assembly,_chromosome:_3	AUGUSTUS	mRNA	36665560	36665841	1	+	.	ID=g9397.t1;Parent=g9397;
OZ004727.1_Dexiosoma_caninum_genome_assembly,_chromosome:_3	AUGUSTUS	start_codon	36665560	36665562	.	+	0	ID=g9397.t1.start1;Parent=g9397.t1;
OZ004727.1_Dexiosoma_caninum_genome_assembly,_chromosome:_3	AUGUSTUS	CDS	36665560	36665841	1	+	0	ID=g9397.t1.CDS1;Parent=g9397.t1;
OZ004727.1_Dexiosoma_caninum_genome_assembly,_chromosome:_3	AUGUSTUS	exon	36665560	36665841	.	+	.	ID=g9397.t1.exon1;Parent=g9397.t1;
OZ004727.1_Dexiosoma_caninum_genome_assembly,_chromosome:_3	AUGUSTUS	stop_codon	36665839	36665841	.	+	0	ID=g9397.t1.stop1;Parent=g9397.t1;
OZ004727.1_Dexiosoma_caninum_genome_assembly,_chromosome:_3	AUGUSTUS	gene	36668011	36668253	.	+	.	ID=g9398;
OZ004727.1_Dexiosoma_caninum_genome_assembly,_chromosome:_3	AUGUSTUS	mRNA	36668011	36668253	0.65	+	.	ID=g9398.t1;Parent=g9398;
OZ004727.1_Dexiosoma_caninum_genome_assembly,_chromosome:_3	AUGUSTUS	start_codon	36668011	36668013	.	+	0	ID=g9398.t1.start1;Parent=g9398.t1;
OZ004727.1_Dexiosoma_caninum_genome_assembly,_chromosome:_3	AUGUSTUS	CDS	36668011	36668253	0.65	+	0	ID=g9398.t1.CDS1;Parent=g9398.t1;
OZ004727.1_Dexiosoma_caninum_genome_assembly,_chromosome:_3	AUGUSTUS	exon	36668011	36668253	.	+	.	ID=g9398.t1.exon1;Parent=g9398.t1;
OZ004727.1_Dexiosoma_caninum_genome_assembly,_chromosome:_3	AUGUSTUS	stop_codon	36668251	36668253	.	+	0	ID=g9398.t1.stop1;Parent=g9398.t1;
OZ004727.1_Dexiosoma_caninum_genome_assembly,_chromosome:_3	AUGUSTUS	gene	36668523	36668804	.	+	.	ID=g9399;
OZ004727.1_Dexiosoma_caninum_genome_assembly,_chromosome:_3	AUGUSTUS	mRNA	36668523	36668804	0.99	+	.	ID=g9399.t1;Parent=g9399;
OZ004727.1_Dexiosoma_caninum_genome_assembly,_chromosome:_3	AUGUSTUS	start_codon	36668523	36668525	.	+	0	ID=g9399.t1.start1;Parent=g9399.t1;
OZ004727.1_Dexiosoma_caninum_genome_assembly,_chromosome:_3	AUGUSTUS	CDS	36668523	36668804	0.99	+	0	ID=g9399.t1.CDS1;Parent=g9399.t1;
OZ004727.1_Dexiosoma_caninum_genome_assembly,_chromosome:_3	AUGUSTUS	exon	36668523	36668804	.	+	.	ID=g9399.t1.exon1;Parent=g9399.t1;
OZ004727.1_Dexiosoma_caninum_genome_assembly,_chromosome:_3	AUGUSTUS	stop_codon	36668802	36668804	.	+	0	ID=g9399.t1.stop1;Parent=g9399.t1;
OZ004727.1_Dexiosoma_caninum_genome_assembly,_chromosome:_3	AUGUSTUS	gene	36671499	36671858	.	+	.	ID=g9400;
OZ004727.1_Dexiosoma_caninum_genome_assembly,_chromosome:_3	AUGUSTUS	mRNA	36671499	36671858	0.71	+	.	ID=g9400.t1;Parent=g9400;
OZ004727.1_Dexiosoma_caninum_genome_assembly,_chromosome:_3	AUGUSTUS	start_codon	36671499	36671501	.	+	0	ID=g9400.t1.start1;Parent=g9400.t1;
OZ004727.1_Dexiosoma_caninum_genome_assembly,_chromosome:_3	AUGUSTUS	CDS	36671499	36671858	0.71	+	0	ID=g9400.t1.CDS1;Parent=g9400.t1;
OZ004727.1_Dexiosoma_caninum_genome_assembly,_chromosome:_3	AUGUSTUS	exon	36671499	36671858	.	+	.	ID=g9400.t1.exon1;Parent=g9400.t1;
OZ004727.1_Dexiosoma_caninum_genome_assembly,_chromosome:_3	AUGUSTUS	stop_codon	36671856	36671858	.	+	0	ID=g9400.t1.stop1;Parent=g9400.t1;
OZ004727.1_Dexiosoma_caninum_genome_assembly,_chromosome:_3	AUGUSTUS	gene	36674253	36674534	.	+	.	ID=g9401;
OZ004727.1_Dexiosoma_caninum_genome_assembly,_chromosome:_3	AUGUSTUS	mRNA	36674253	36674534	0.88	+	.	ID=g9401.t1;Parent=g9401;
OZ004727.1_Dexiosoma_caninum_genome_assembly,_chromosome:_3	AUGUSTUS	start_codon	36674253	36674255	.	+	0	ID=g9401.t1.start1;Parent=g9401.t1;
OZ004727.1_Dexiosoma_caninum_genome_assembly,_chromosome:_3	AUGUSTUS	CDS	36674253	36674534	0.88	+	0	ID=g9401.t1.CDS1;Parent=g9401.t1;
OZ004727.1_Dexiosoma_caninum_genome_assembly,_chromosome:_3	AUGUSTUS	exon	36674253	36674534	.	+	.	ID=g9401.t1.exon1;Parent=g9401.t1;
OZ004727.1_Dexiosoma_caninum_genome_assembly,_chromosome:_3	AUGUSTUS	stop_codon	36674532	36674534	.	+	0	ID=g9401.t1.stop1;Parent=g9401.t1;
OZ004727.1_Dexiosoma_caninum_genome_assembly,_chromosome:_3	AUGUSTUS	gene	36674686	36675488	.	+	.	ID=g9402;
OZ004727.1_Dexiosoma_caninum_genome_assembly,_chromosome:_3	AUGUSTUS	mRNA	36674686	36675488	0.24	+	.	ID=g9402.t1;Parent=g9402;
OZ004727.1_Dexiosoma_caninum_genome_assembly,_chromosome:_3	AUGUSTUS	start_codon	36674686	36674688	.	+	0	ID=g9402.t1.start1;Parent=g9402.t1;
OZ004727.1_Dexiosoma_caninum_genome_assembly,_chromosome:_3	AUGUSTUS	CDS	36674686	36674844	0.27	+	0	ID=g9402.t1.CDS1;Parent=g9402.t1;
OZ004727.1_Dexiosoma_caninum_genome_assembly,_chromosome:_3	AUGUSTUS	exon	36674686	36674844	.	+	.	ID=g9402.t1.exon1;Parent=g9402.t1;
OZ004727.1_Dexiosoma_caninum_genome_assembly,_chromosome:_3	AUGUSTUS	intron	36674845	36675227	0.28	+	.	ID=g9402.t1.intron1;Parent=g9402.t1;
OZ004727.1_Dexiosoma_caninum_genome_assembly,_chromosome:_3	AUGUSTUS	CDS	36675228	36675488	0.28	+	0	ID=g9402.t1.CDS2;Parent=g9402.t1;
OZ004727.1_Dexiosoma_caninum_genome_assembly,_chromosome:_3	AUGUSTUS	exon	36675228	36675488	.	+	.	ID=g9402.t1.exon2;Parent=g9402.t1;
OZ004727.1_Dexiosoma_caninum_genome_assembly,_chromosome:_3	AUGUSTUS	stop_codon	36675486	36675488	.	+	0	ID=g9402.t1.stop1;Parent=g9402.t1;
OZ004727.1_Dexiosoma_caninum_genome_assembly,_chromosome:_3	AUGUSTUS	gene	36677883	36678164	.	+	.	ID=g9403;
OZ004727.1_Dexiosoma_caninum_genome_assembly,_chromosome:_3	AUGUSTUS	mRNA	36677883	36678164	0.83	+	.	ID=g9403.t1;Parent=g9403;
OZ004727.1_Dexiosoma_caninum_genome_assembly,_chromosome:_3	AUGUSTUS	start_codon	36677883	36677885	.	+	0	ID=g9403.t1.start1;Parent=g9403.t1;
OZ004727.1_Dexiosoma_caninum_genome_assembly,_chromosome:_3	AUGUSTUS	CDS	36677883	36678164	0.83	+	0	ID=g9403.t1.CDS1;Parent=g9403.t1;
OZ004727.1_Dexiosoma_caninum_genome_assembly,_chromosome:_3	AUGUSTUS	exon	36677883	36678164	.	+	.	ID=g9403.t1.exon1;Parent=g9403.t1;
OZ004727.1_Dexiosoma_caninum_genome_assembly,_chromosome:_3	AUGUSTUS	stop_codon	36678162	36678164	.	+	0	ID=g9403.t1.stop1;Parent=g9403.t1;
OZ004727.1_Dexiosoma_caninum_genome_assembly,_chromosome:_3	AUGUSTUS	gene	36680531	36680773	.	+	.	ID=g9404;
OZ004727.1_Dexiosoma_caninum_genome_assembly,_chromosome:_3	AUGUSTUS	mRNA	36680531	36680773	0.59	+	.	ID=g9404.t1;Parent=g9404;
OZ004727.1_Dexiosoma_caninum_genome_assembly,_chromosome:_3	AUGUSTUS	start_codon	36680531	36680533	.	+	0	ID=g9404.t1.start1;Parent=g9404.t1;
OZ004727.1_Dexiosoma_caninum_genome_assembly,_chromosome:_3	AUGUSTUS	CDS	36680531	36680773	0.59	+	0	ID=g9404.t1.CDS1;Parent=g9404.t1;
OZ004727.1_Dexiosoma_caninum_genome_assembly,_chromosome:_3	AUGUSTUS	exon	36680531	36680773	.	+	.	ID=g9404.t1.exon1;Parent=g9404.t1;
OZ004727.1_Dexiosoma_caninum_genome_assembly,_chromosome:_3	AUGUSTUS	stop_codon	36680771	36680773	.	+	0	ID=g9404.t1.stop1;Parent=g9404.t1;
OZ004727.1_Dexiosoma_caninum_genome_assembly,_chromosome:_3	AUGUSTUS	gene	36685149	36685391	.	-	.	ID=g9405;
OZ004727.1_Dexiosoma_caninum_genome_assembly,_chromosome:_3	AUGUSTUS	mRNA	36685149	36685391	0.93	-	.	ID=g9405.t1;Parent=g9405;
OZ004727.1_Dexiosoma_caninum_genome_assembly,_chromosome:_3	AUGUSTUS	stop_codon	36685149	36685151	.	-	0	ID=g9405.t1.stop1;Parent=g9405.t1;
OZ004727.1_Dexiosoma_caninum_genome_assembly,_chromosome:_3	AUGUSTUS	CDS	36685149	36685391	0.93	-	0	ID=g9405.t1.CDS1;Parent=g9405.t1;
OZ004727.1_Dexiosoma_caninum_genome_assembly,_chromosome:_3	AUGUSTUS	exon	36685149	36685391	.	-	.	ID=g9405.t1.exon1;Parent=g9405.t1;
OZ004727.1_Dexiosoma_caninum_genome_assembly,_chromosome:_3	AUGUSTUS	start_codon	36685389	36685391	.	-	0	ID=g9405.t1.start1;Parent=g9405.t1;
OZ004727.1_Dexiosoma_caninum_genome_assembly,_chromosome:_3	AUGUSTUS	gene	36685978	36686181	.	-	.	ID=g9406;
OZ004727.1_Dexiosoma_caninum_genome_assembly,_chromosome:_3	AUGUSTUS	mRNA	36685978	36686181	0.61	-	.	ID=g9406.t1;Parent=g9406;
OZ004727.1_Dexiosoma_caninum_genome_assembly,_chromosome:_3	AUGUSTUS	stop_codon	36685978	36685980	.	-	0	ID=g9406.t1.stop1;Parent=g9406.t1;
OZ004727.1_Dexiosoma_caninum_genome_assembly,_chromosome:_3	AUGUSTUS	CDS	36685978	36686181	0.61	-	0	ID=g9406.t1.CDS1;Parent=g9406.t1;
OZ004727.1_Dexiosoma_caninum_genome_assembly,_chromosome:_3	AUGUSTUS	exon	36685978	36686181	.	-	.	ID=g9406.t1.exon1;Parent=g9406.t1;
OZ004727.1_Dexiosoma_caninum_genome_assembly,_chromosome:_3	AUGUSTUS	start_codon	36686179	36686181	.	-	0	ID=g9406.t1.start1;Parent=g9406.t1;
OZ004727.1_Dexiosoma_caninum_genome_assembly,_chromosome:_3	AUGUSTUS	gene	36686648	36686890	.	-	.	ID=g9407;
OZ004727.1_Dexiosoma_caninum_genome_assembly,_chromosome:_3	AUGUSTUS	mRNA	36686648	36686890	0.96	-	.	ID=g9407.t1;Parent=g9407;
OZ004727.1_Dexiosoma_caninum_genome_assembly,_chromosome:_3	AUGUSTUS	stop_codon	36686648	36686650	.	-	0	ID=g9407.t1.stop1;Parent=g9407.t1;
OZ004727.1_Dexiosoma_caninum_genome_assembly,_chromosome:_3	AUGUSTUS	CDS	36686648	36686890	0.96	-	0	ID=g9407.t1.CDS1;Parent=g9407.t1;
OZ004727.1_Dexiosoma_caninum_genome_assembly,_chromosome:_3	AUGUSTUS	exon	36686648	36686890	.	-	.	ID=g9407.t1.exon1;Parent=g9407.t1;
OZ004727.1_Dexiosoma_caninum_genome_assembly,_chromosome:_3	AUGUSTUS	start_codon	36686888	36686890	.	-	0	ID=g9407.t1.start1;Parent=g9407.t1;
OZ004727.1_Dexiosoma_caninum_genome_assembly,_chromosome:_3	AUGUSTUS	gene	36688037	36688279	.	-	.	ID=g9408;
OZ004727.1_Dexiosoma_caninum_genome_assembly,_chromosome:_3	AUGUSTUS	mRNA	36688037	36688279	0.89	-	.	ID=g9408.t1;Parent=g9408;
OZ004727.1_Dexiosoma_caninum_genome_assembly,_chromosome:_3	AUGUSTUS	stop_codon	36688037	36688039	.	-	0	ID=g9408.t1.stop1;Parent=g9408.t1;
OZ004727.1_Dexiosoma_caninum_genome_assembly,_chromosome:_3	AUGUSTUS	CDS	36688037	36688279	0.89	-	0	ID=g9408.t1.CDS1;Parent=g9408.t1;
OZ004727.1_Dexiosoma_caninum_genome_assembly,_chromosome:_3	AUGUSTUS	exon	36688037	36688279	.	-	.	ID=g9408.t1.exon1;Parent=g9408.t1;
OZ004727.1_Dexiosoma_caninum_genome_assembly,_chromosome:_3	AUGUSTUS	start_codon	36688277	36688279	.	-	0	ID=g9408.t1.start1;Parent=g9408.t1;
OZ004727.1_Dexiosoma_caninum_genome_assembly,_chromosome:_3	AUGUSTUS	gene	36688510	36688791	.	-	.	ID=g9409;
OZ004727.1_Dexiosoma_caninum_genome_assembly,_chromosome:_3	AUGUSTUS	mRNA	36688510	36688791	0.39	-	.	ID=g9409.t1;Parent=g9409;
OZ004727.1_Dexiosoma_caninum_genome_assembly,_chromosome:_3	AUGUSTUS	stop_codon	36688510	36688512	.	-	0	ID=g9409.t1.stop1;Parent=g9409.t1;
OZ004727.1_Dexiosoma_caninum_genome_assembly,_chromosome:_3	AUGUSTUS	CDS	36688510	36688791	0.39	-	0	ID=g9409.t1.CDS1;Parent=g9409.t1;
OZ004727.1_Dexiosoma_caninum_genome_assembly,_chromosome:_3	AUGUSTUS	exon	36688510	36688791	.	-	.	ID=g9409.t1.exon1;Parent=g9409.t1;
OZ004727.1_Dexiosoma_caninum_genome_assembly,_chromosome:_3	AUGUSTUS	start_codon	36688789	36688791	.	-	0	ID=g9409.t1.start1;Parent=g9409.t1;
OZ004727.1_Dexiosoma_caninum_genome_assembly,_chromosome:_3	AUGUSTUS	gene	36688823	36689026	.	-	.	ID=g9410;
OZ004727.1_Dexiosoma_caninum_genome_assembly,_chromosome:_3	AUGUSTUS	mRNA	36688823	36689026	0.49	-	.	ID=g9410.t1;Parent=g9410;
OZ004727.1_Dexiosoma_caninum_genome_assembly,_chromosome:_3	AUGUSTUS	stop_codon	36688823	36688825	.	-	0	ID=g9410.t1.stop1;Parent=g9410.t1;
OZ004727.1_Dexiosoma_caninum_genome_assembly,_chromosome:_3	AUGUSTUS	CDS	36688823	36689026	0.49	-	0	ID=g9410.t1.CDS1;Parent=g9410.t1;
OZ004727.1_Dexiosoma_caninum_genome_assembly,_chromosome:_3	AUGUSTUS	exon	36688823	36689026	.	-	.	ID=g9410.t1.exon1;Parent=g9410.t1;
OZ004727.1_Dexiosoma_caninum_genome_assembly,_chromosome:_3	AUGUSTUS	start_codon	36689024	36689026	.	-	0	ID=g9410.t1.start1;Parent=g9410.t1;
OZ004727.1_Dexiosoma_caninum_genome_assembly,_chromosome:_3	AUGUSTUS	gene	36690876	36691094	.	-	.	ID=g9411;
OZ004727.1_Dexiosoma_caninum_genome_assembly,_chromosome:_3	AUGUSTUS	mRNA	36690876	36691094	0.97	-	.	ID=g9411.t1;Parent=g9411;
OZ004727.1_Dexiosoma_caninum_genome_assembly,_chromosome:_3	AUGUSTUS	stop_codon	36690876	36690878	.	-	0	ID=g9411.t1.stop1;Parent=g9411.t1;
OZ004727.1_Dexiosoma_caninum_genome_assembly,_chromosome:_3	AUGUSTUS	CDS	36690876	36691094	0.97	-	0	ID=g9411.t1.CDS1;Parent=g9411.t1;
OZ004727.1_Dexiosoma_caninum_genome_assembly,_chromosome:_3	AUGUSTUS	exon	36690876	36691094	.	-	.	ID=g9411.t1.exon1;Parent=g9411.t1;
OZ004727.1_Dexiosoma_caninum_genome_assembly,_chromosome:_3	AUGUSTUS	start_codon	36691092	36691094	.	-	0	ID=g9411.t1.start1;Parent=g9411.t1;
OZ004727.1_Dexiosoma_caninum_genome_assembly,_chromosome:_3	AUGUSTUS	gene	36692051	36692597	.	-	.	ID=g9412;
OZ004727.1_Dexiosoma_caninum_genome_assembly,_chromosome:_3	AUGUSTUS	mRNA	36692051	36692597	0.21	-	.	ID=g9412.t1;Parent=g9412;
OZ004727.1_Dexiosoma_caninum_genome_assembly,_chromosome:_3	AUGUSTUS	stop_codon	36692051	36692053	.	-	0	ID=g9412.t1.stop1;Parent=g9412.t1;
OZ004727.1_Dexiosoma_caninum_genome_assembly,_chromosome:_3	AUGUSTUS	CDS	36692051	36692350	0.44	-	0	ID=g9412.t1.CDS1;Parent=g9412.t1;
OZ004727.1_Dexiosoma_caninum_genome_assembly,_chromosome:_3	AUGUSTUS	exon	36692051	36692350	.	-	.	ID=g9412.t1.exon1;Parent=g9412.t1;
OZ004727.1_Dexiosoma_caninum_genome_assembly,_chromosome:_3	AUGUSTUS	intron	36692351	36692477	0.6	-	.	ID=g9412.t1.intron1;Parent=g9412.t1;
OZ004727.1_Dexiosoma_caninum_genome_assembly,_chromosome:_3	AUGUSTUS	CDS	36692478	36692597	0.35	-	0	ID=g9412.t1.CDS2;Parent=g9412.t1;
OZ004727.1_Dexiosoma_caninum_genome_assembly,_chromosome:_3	AUGUSTUS	exon	36692478	36692597	.	-	.	ID=g9412.t1.exon2;Parent=g9412.t1;
OZ004727.1_Dexiosoma_caninum_genome_assembly,_chromosome:_3	AUGUSTUS	start_codon	36692595	36692597	.	-	0	ID=g9412.t1.start1;Parent=g9412.t1;
OZ004727.1_Dexiosoma_caninum_genome_assembly,_chromosome:_3	AUGUSTUS	gene	36694036	36694239	.	-	.	ID=g9413;
OZ004727.1_Dexiosoma_caninum_genome_assembly,_chromosome:_3	AUGUSTUS	mRNA	36694036	36694239	0.94	-	.	ID=g9413.t1;Parent=g9413;
OZ004727.1_Dexiosoma_caninum_genome_assembly,_chromosome:_3	AUGUSTUS	stop_codon	36694036	36694038	.	-	0	ID=g9413.t1.stop1;Parent=g9413.t1;
OZ004727.1_Dexiosoma_caninum_genome_assembly,_chromosome:_3	AUGUSTUS	CDS	36694036	36694239	0.94	-	0	ID=g9413.t1.CDS1;Parent=g9413.t1;
OZ004727.1_Dexiosoma_caninum_genome_assembly,_chromosome:_3	AUGUSTUS	exon	36694036	36694239	.	-	.	ID=g9413.t1.exon1;Parent=g9413.t1;
OZ004727.1_Dexiosoma_caninum_genome_assembly,_chromosome:_3	AUGUSTUS	start_codon	36694237	36694239	.	-	0	ID=g9413.t1.start1;Parent=g9413.t1;
OZ004727.1_Dexiosoma_caninum_genome_assembly,_chromosome:_3	AUGUSTUS	gene	36694696	36694944	.	-	.	ID=g9414;
OZ004727.1_Dexiosoma_caninum_genome_assembly,_chromosome:_3	AUGUSTUS	mRNA	36694696	36694944	0.83	-	.	ID=g9414.t1;Parent=g9414;
OZ004727.1_Dexiosoma_caninum_genome_assembly,_chromosome:_3	AUGUSTUS	stop_codon	36694696	36694698	.	-	0	ID=g9414.t1.stop1;Parent=g9414.t1;
OZ004727.1_Dexiosoma_caninum_genome_assembly,_chromosome:_3	AUGUSTUS	CDS	36694696	36694944	0.83	-	0	ID=g9414.t1.CDS1;Parent=g9414.t1;
OZ004727.1_Dexiosoma_caninum_genome_assembly,_chromosome:_3	AUGUSTUS	exon	36694696	36694944	.	-	.	ID=g9414.t1.exon1;Parent=g9414.t1;
OZ004727.1_Dexiosoma_caninum_genome_assembly,_chromosome:_3	AUGUSTUS	start_codon	36694942	36694944	.	-	0	ID=g9414.t1.start1;Parent=g9414.t1;
OZ004727.1_Dexiosoma_caninum_genome_assembly,_chromosome:_3	AUGUSTUS	gene	36696936	36697139	.	-	.	ID=g9415;
OZ004727.1_Dexiosoma_caninum_genome_assembly,_chromosome:_3	AUGUSTUS	mRNA	36696936	36697139	0.87	-	.	ID=g9415.t1;Parent=g9415;
OZ004727.1_Dexiosoma_caninum_genome_assembly,_chromosome:_3	AUGUSTUS	stop_codon	36696936	36696938	.	-	0	ID=g9415.t1.stop1;Parent=g9415.t1;
OZ004727.1_Dexiosoma_caninum_genome_assembly,_chromosome:_3	AUGUSTUS	CDS	36696936	36697139	0.87	-	0	ID=g9415.t1.CDS1;Parent=g9415.t1;
OZ004727.1_Dexiosoma_caninum_genome_assembly,_chromosome:_3	AUGUSTUS	exon	36696936	36697139	.	-	.	ID=g9415.t1.exon1;Parent=g9415.t1;
OZ004727.1_Dexiosoma_caninum_genome_assembly,_chromosome:_3	AUGUSTUS	start_codon	36697137	36697139	.	-	0	ID=g9415.t1.start1;Parent=g9415.t1;
OZ004727.1_Dexiosoma_caninum_genome_assembly,_chromosome:_3	AUGUSTUS	gene	36697281	36697973	.	-	.	ID=g9416;
OZ004727.1_Dexiosoma_caninum_genome_assembly,_chromosome:_3	AUGUSTUS	mRNA	36697281	36697973	0.47	-	.	ID=g9416.t1;Parent=g9416;
OZ004727.1_Dexiosoma_caninum_genome_assembly,_chromosome:_3	AUGUSTUS	stop_codon	36697281	36697283	.	-	0	ID=g9416.t1.stop1;Parent=g9416.t1;
OZ004727.1_Dexiosoma_caninum_genome_assembly,_chromosome:_3	AUGUSTUS	CDS	36697281	36697502	0.63	-	0	ID=g9416.t1.CDS1;Parent=g9416.t1;
OZ004727.1_Dexiosoma_caninum_genome_assembly,_chromosome:_3	AUGUSTUS	exon	36697281	36697502	.	-	.	ID=g9416.t1.exon1;Parent=g9416.t1;
OZ004727.1_Dexiosoma_caninum_genome_assembly,_chromosome:_3	AUGUSTUS	intron	36697503	36697736	0.57	-	.	ID=g9416.t1.intron1;Parent=g9416.t1;
OZ004727.1_Dexiosoma_caninum_genome_assembly,_chromosome:_3	AUGUSTUS	CDS	36697737	36697973	0.59	-	0	ID=g9416.t1.CDS2;Parent=g9416.t1;
OZ004727.1_Dexiosoma_caninum_genome_assembly,_chromosome:_3	AUGUSTUS	exon	36697737	36697973	.	-	.	ID=g9416.t1.exon2;Parent=g9416.t1;
OZ004727.1_Dexiosoma_caninum_genome_assembly,_chromosome:_3	AUGUSTUS	start_codon	36697971	36697973	.	-	0	ID=g9416.t1.start1;Parent=g9416.t1;
OZ004727.1_Dexiosoma_caninum_genome_assembly,_chromosome:_3	AUGUSTUS	gene	36699020	36699223	.	-	.	ID=g9417;
OZ004727.1_Dexiosoma_caninum_genome_assembly,_chromosome:_3	AUGUSTUS	mRNA	36699020	36699223	0.87	-	.	ID=g9417.t1;Parent=g9417;
OZ004727.1_Dexiosoma_caninum_genome_assembly,_chromosome:_3	AUGUSTUS	stop_codon	36699020	36699022	.	-	0	ID=g9417.t1.stop1;Parent=g9417.t1;
OZ004727.1_Dexiosoma_caninum_genome_assembly,_chromosome:_3	AUGUSTUS	CDS	36699020	36699223	0.87	-	0	ID=g9417.t1.CDS1;Parent=g9417.t1;
OZ004727.1_Dexiosoma_caninum_genome_assembly,_chromosome:_3	AUGUSTUS	exon	36699020	36699223	.	-	.	ID=g9417.t1.exon1;Parent=g9417.t1;
OZ004727.1_Dexiosoma_caninum_genome_assembly,_chromosome:_3	AUGUSTUS	start_codon	36699221	36699223	.	-	0	ID=g9417.t1.start1;Parent=g9417.t1;
OZ004727.1_Dexiosoma_caninum_genome_assembly,_chromosome:_3	AUGUSTUS	gene	36700174	36700455	.	-	.	ID=g9418;
OZ004727.1_Dexiosoma_caninum_genome_assembly,_chromosome:_3	AUGUSTUS	mRNA	36700174	36700455	0.69	-	.	ID=g9418.t1;Parent=g9418;
OZ004727.1_Dexiosoma_caninum_genome_assembly,_chromosome:_3	AUGUSTUS	stop_codon	36700174	36700176	.	-	0	ID=g9418.t1.stop1;Parent=g9418.t1;
OZ004727.1_Dexiosoma_caninum_genome_assembly,_chromosome:_3	AUGUSTUS	CDS	36700174	36700455	0.69	-	0	ID=g9418.t1.CDS1;Parent=g9418.t1;
OZ004727.1_Dexiosoma_caninum_genome_assembly,_chromosome:_3	AUGUSTUS	exon	36700174	36700455	.	-	.	ID=g9418.t1.exon1;Parent=g9418.t1;
OZ004727.1_Dexiosoma_caninum_genome_assembly,_chromosome:_3	AUGUSTUS	start_codon	36700453	36700455	.	-	0	ID=g9418.t1.start1;Parent=g9418.t1;
OZ004727.1_Dexiosoma_caninum_genome_assembly,_chromosome:_3	AUGUSTUS	gene	36700488	36700691	.	-	.	ID=g9419;
OZ004727.1_Dexiosoma_caninum_genome_assembly,_chromosome:_3	AUGUSTUS	mRNA	36700488	36700691	0.55	-	.	ID=g9419.t1;Parent=g9419;
OZ004727.1_Dexiosoma_caninum_genome_assembly,_chromosome:_3	AUGUSTUS	stop_codon	36700488	36700490	.	-	0	ID=g9419.t1.stop1;Parent=g9419.t1;
OZ004727.1_Dexiosoma_caninum_genome_assembly,_chromosome:_3	AUGUSTUS	CDS	36700488	36700691	0.55	-	0	ID=g9419.t1.CDS1;Parent=g9419.t1;
OZ004727.1_Dexiosoma_caninum_genome_assembly,_chromosome:_3	AUGUSTUS	exon	36700488	36700691	.	-	.	ID=g9419.t1.exon1;Parent=g9419.t1;
OZ004727.1_Dexiosoma_caninum_genome_assembly,_chromosome:_3	AUGUSTUS	start_codon	36700689	36700691	.	-	0	ID=g9419.t1.start1;Parent=g9419.t1;
OZ004727.1_Dexiosoma_caninum_genome_assembly,_chromosome:_3	AUGUSTUS	gene	36700753	36701307	.	-	.	ID=g9420;
OZ004727.1_Dexiosoma_caninum_genome_assembly,_chromosome:_3	AUGUSTUS	mRNA	36700753	36701307	0.82	-	.	ID=g9420.t1;Parent=g9420;
OZ004727.1_Dexiosoma_caninum_genome_assembly,_chromosome:_3	AUGUSTUS	stop_codon	36700753	36700755	.	-	0	ID=g9420.t1.stop1;Parent=g9420.t1;
OZ004727.1_Dexiosoma_caninum_genome_assembly,_chromosome:_3	AUGUSTUS	CDS	36700753	36701307	0.82	-	0	ID=g9420.t1.CDS1;Parent=g9420.t1;
OZ004727.1_Dexiosoma_caninum_genome_assembly,_chromosome:_3	AUGUSTUS	exon	36700753	36701307	.	-	.	ID=g9420.t1.exon1;Parent=g9420.t1;
OZ004727.1_Dexiosoma_caninum_genome_assembly,_chromosome:_3	AUGUSTUS	start_codon	36701305	36701307	.	-	0	ID=g9420.t1.start1;Parent=g9420.t1;
OZ004727.1_Dexiosoma_caninum_genome_assembly,_chromosome:_3	AUGUSTUS	gene	36702820	36703259	.	-	.	ID=g9421;
OZ004727.1_Dexiosoma_caninum_genome_assembly,_chromosome:_3	AUGUSTUS	mRNA	36702820	36703259	0.16	-	.	ID=g9421.t1;Parent=g9421;
OZ004727.1_Dexiosoma_caninum_genome_assembly,_chromosome:_3	AUGUSTUS	stop_codon	36702820	36702822	.	-	0	ID=g9421.t1.stop1;Parent=g9421.t1;
OZ004727.1_Dexiosoma_caninum_genome_assembly,_chromosome:_3	AUGUSTUS	CDS	36702820	36703041	0.36	-	0	ID=g9421.t1.CDS1;Parent=g9421.t1;
OZ004727.1_Dexiosoma_caninum_genome_assembly,_chromosome:_3	AUGUSTUS	exon	36702820	36703041	.	-	.	ID=g9421.t1.exon1;Parent=g9421.t1;
OZ004727.1_Dexiosoma_caninum_genome_assembly,_chromosome:_3	AUGUSTUS	intron	36703042	36703100	0.86	-	.	ID=g9421.t1.intron1;Parent=g9421.t1;
OZ004727.1_Dexiosoma_caninum_genome_assembly,_chromosome:_3	AUGUSTUS	CDS	36703101	36703259	0.55	-	0	ID=g9421.t1.CDS2;Parent=g9421.t1;
OZ004727.1_Dexiosoma_caninum_genome_assembly,_chromosome:_3	AUGUSTUS	exon	36703101	36703259	.	-	.	ID=g9421.t1.exon2;Parent=g9421.t1;
OZ004727.1_Dexiosoma_caninum_genome_assembly,_chromosome:_3	AUGUSTUS	start_codon	36703257	36703259	.	-	0	ID=g9421.t1.start1;Parent=g9421.t1;
OZ004727.1_Dexiosoma_caninum_genome_assembly,_chromosome:_3	AUGUSTUS	gene	36703686	36703967	.	-	.	ID=g9422;
OZ004727.1_Dexiosoma_caninum_genome_assembly,_chromosome:_3	AUGUSTUS	mRNA	36703686	36703967	0.81	-	.	ID=g9422.t1;Parent=g9422;
OZ004727.1_Dexiosoma_caninum_genome_assembly,_chromosome:_3	AUGUSTUS	stop_codon	36703686	36703688	.	-	0	ID=g9422.t1.stop1;Parent=g9422.t1;
OZ004727.1_Dexiosoma_caninum_genome_assembly,_chromosome:_3	AUGUSTUS	CDS	36703686	36703967	0.81	-	0	ID=g9422.t1.CDS1;Parent=g9422.t1;
OZ004727.1_Dexiosoma_caninum_genome_assembly,_chromosome:_3	AUGUSTUS	exon	36703686	36703967	.	-	.	ID=g9422.t1.exon1;Parent=g9422.t1;
OZ004727.1_Dexiosoma_caninum_genome_assembly,_chromosome:_3	AUGUSTUS	start_codon	36703965	36703967	.	-	0	ID=g9422.t1.start1;Parent=g9422.t1;
OZ004727.1_Dexiosoma_caninum_genome_assembly,_chromosome:_3	AUGUSTUS	gene	36704618	36704860	.	-	.	ID=g9423;
OZ004727.1_Dexiosoma_caninum_genome_assembly,_chromosome:_3	AUGUSTUS	mRNA	36704618	36704860	0.8	-	.	ID=g9423.t1;Parent=g9423;
OZ004727.1_Dexiosoma_caninum_genome_assembly,_chromosome:_3	AUGUSTUS	stop_codon	36704618	36704620	.	-	0	ID=g9423.t1.stop1;Parent=g9423.t1;
OZ004727.1_Dexiosoma_caninum_genome_assembly,_chromosome:_3	AUGUSTUS	CDS	36704618	36704860	0.8	-	0	ID=g9423.t1.CDS1;Parent=g9423.t1;
OZ004727.1_Dexiosoma_caninum_genome_assembly,_chromosome:_3	AUGUSTUS	exon	36704618	36704860	.	-	.	ID=g9423.t1.exon1;Parent=g9423.t1;
OZ004727.1_Dexiosoma_caninum_genome_assembly,_chromosome:_3	AUGUSTUS	start_codon	36704858	36704860	.	-	0	ID=g9423.t1.start1;Parent=g9423.t1;
OZ004727.1_Dexiosoma_caninum_genome_assembly,_chromosome:_3	AUGUSTUS	gene	36704892	36705095	.	-	.	ID=g9424;
OZ004727.1_Dexiosoma_caninum_genome_assembly,_chromosome:_3	AUGUSTUS	mRNA	36704892	36705095	0.81	-	.	ID=g9424.t1;Parent=g9424;
OZ004727.1_Dexiosoma_caninum_genome_assembly,_chromosome:_3	AUGUSTUS	stop_codon	36704892	36704894	.	-	0	ID=g9424.t1.stop1;Parent=g9424.t1;
OZ004727.1_Dexiosoma_caninum_genome_assembly,_chromosome:_3	AUGUSTUS	CDS	36704892	36705095	0.81	-	0	ID=g9424.t1.CDS1;Parent=g9424.t1;
OZ004727.1_Dexiosoma_caninum_genome_assembly,_chromosome:_3	AUGUSTUS	exon	36704892	36705095	.	-	.	ID=g9424.t1.exon1;Parent=g9424.t1;
OZ004727.1_Dexiosoma_caninum_genome_assembly,_chromosome:_3	AUGUSTUS	start_codon	36705093	36705095	.	-	0	ID=g9424.t1.start1;Parent=g9424.t1;
OZ004727.1_Dexiosoma_caninum_genome_assembly,_chromosome:_3	AUGUSTUS	gene	36705506	36705772	.	-	.	ID=g9425;
OZ004727.1_Dexiosoma_caninum_genome_assembly,_chromosome:_3	AUGUSTUS	mRNA	36705506	36705772	0.7	-	.	ID=g9425.t1;Parent=g9425;
OZ004727.1_Dexiosoma_caninum_genome_assembly,_chromosome:_3	AUGUSTUS	stop_codon	36705506	36705508	.	-	0	ID=g9425.t1.stop1;Parent=g9425.t1;
OZ004727.1_Dexiosoma_caninum_genome_assembly,_chromosome:_3	AUGUSTUS	CDS	36705506	36705772	0.7	-	0	ID=g9425.t1.CDS1;Parent=g9425.t1;
OZ004727.1_Dexiosoma_caninum_genome_assembly,_chromosome:_3	AUGUSTUS	exon	36705506	36705772	.	-	.	ID=g9425.t1.exon1;Parent=g9425.t1;
OZ004727.1_Dexiosoma_caninum_genome_assembly,_chromosome:_3	AUGUSTUS	start_codon	36705770	36705772	.	-	0	ID=g9425.t1.start1;Parent=g9425.t1;
OZ004727.1_Dexiosoma_caninum_genome_assembly,_chromosome:_3	AUGUSTUS	gene	36706783	36706986	.	-	.	ID=g9426;
OZ004727.1_Dexiosoma_caninum_genome_assembly,_chromosome:_3	AUGUSTUS	mRNA	36706783	36706986	0.75	-	.	ID=g9426.t1;Parent=g9426;
OZ004727.1_Dexiosoma_caninum_genome_assembly,_chromosome:_3	AUGUSTUS	stop_codon	36706783	36706785	.	-	0	ID=g9426.t1.stop1;Parent=g9426.t1;
OZ004727.1_Dexiosoma_caninum_genome_assembly,_chromosome:_3	AUGUSTUS	CDS	36706783	36706986	0.75	-	0	ID=g9426.t1.CDS1;Parent=g9426.t1;
OZ004727.1_Dexiosoma_caninum_genome_assembly,_chromosome:_3	AUGUSTUS	exon	36706783	36706986	.	-	.	ID=g9426.t1.exon1;Parent=g9426.t1;
OZ004727.1_Dexiosoma_caninum_genome_assembly,_chromosome:_3	AUGUSTUS	start_codon	36706984	36706986	.	-	0	ID=g9426.t1.start1;Parent=g9426.t1;
OZ004727.1_Dexiosoma_caninum_genome_assembly,_chromosome:_3	AUGUSTUS	gene	36708368	36708939	.	-	.	ID=g9427;
OZ004727.1_Dexiosoma_caninum_genome_assembly,_chromosome:_3	AUGUSTUS	mRNA	36708368	36708939	0.24	-	.	ID=g9427.t1;Parent=g9427;
OZ004727.1_Dexiosoma_caninum_genome_assembly,_chromosome:_3	AUGUSTUS	stop_codon	36708368	36708370	.	-	0	ID=g9427.t1.stop1;Parent=g9427.t1;
OZ004727.1_Dexiosoma_caninum_genome_assembly,_chromosome:_3	AUGUSTUS	CDS	36708368	36708652	0.5	-	0	ID=g9427.t1.CDS1;Parent=g9427.t1;
OZ004727.1_Dexiosoma_caninum_genome_assembly,_chromosome:_3	AUGUSTUS	exon	36708368	36708652	.	-	.	ID=g9427.t1.exon1;Parent=g9427.t1;
OZ004727.1_Dexiosoma_caninum_genome_assembly,_chromosome:_3	AUGUSTUS	intron	36708653	36708828	0.43	-	.	ID=g9427.t1.intron1;Parent=g9427.t1;
OZ004727.1_Dexiosoma_caninum_genome_assembly,_chromosome:_3	AUGUSTUS	CDS	36708829	36708939	0.36	-	0	ID=g9427.t1.CDS2;Parent=g9427.t1;
OZ004727.1_Dexiosoma_caninum_genome_assembly,_chromosome:_3	AUGUSTUS	exon	36708829	36708939	.	-	.	ID=g9427.t1.exon2;Parent=g9427.t1;
OZ004727.1_Dexiosoma_caninum_genome_assembly,_chromosome:_3	AUGUSTUS	start_codon	36708937	36708939	.	-	0	ID=g9427.t1.start1;Parent=g9427.t1;
OZ004727.1_Dexiosoma_caninum_genome_assembly,_chromosome:_3	AUGUSTUS	gene	36709448	36711318	.	-	.	ID=g9428;
OZ004727.1_Dexiosoma_caninum_genome_assembly,_chromosome:_3	AUGUSTUS	mRNA	36709448	36711318	0.09	-	.	ID=g9428.t1;Parent=g9428;
OZ004727.1_Dexiosoma_caninum_genome_assembly,_chromosome:_3	AUGUSTUS	stop_codon	36709448	36709450	.	-	0	ID=g9428.t1.stop1;Parent=g9428.t1;
OZ004727.1_Dexiosoma_caninum_genome_assembly,_chromosome:_3	AUGUSTUS	CDS	36709448	36709615	0.36	-	0	ID=g9428.t1.CDS1;Parent=g9428.t1;
OZ004727.1_Dexiosoma_caninum_genome_assembly,_chromosome:_3	AUGUSTUS	exon	36709448	36709615	.	-	.	ID=g9428.t1.exon1;Parent=g9428.t1;
OZ004727.1_Dexiosoma_caninum_genome_assembly,_chromosome:_3	AUGUSTUS	intron	36709616	36710776	0.35	-	.	ID=g9428.t1.intron1;Parent=g9428.t1;
OZ004727.1_Dexiosoma_caninum_genome_assembly,_chromosome:_3	AUGUSTUS	CDS	36710777	36711031	0.38	-	0	ID=g9428.t1.CDS2;Parent=g9428.t1;
OZ004727.1_Dexiosoma_caninum_genome_assembly,_chromosome:_3	AUGUSTUS	exon	36710777	36711031	.	-	.	ID=g9428.t1.exon2;Parent=g9428.t1;
OZ004727.1_Dexiosoma_caninum_genome_assembly,_chromosome:_3	AUGUSTUS	intron	36711032	36711207	0.34	-	.	ID=g9428.t1.intron2;Parent=g9428.t1;
OZ004727.1_Dexiosoma_caninum_genome_assembly,_chromosome:_3	AUGUSTUS	CDS	36711208	36711318	0.32	-	0	ID=g9428.t1.CDS3;Parent=g9428.t1;
OZ004727.1_Dexiosoma_caninum_genome_assembly,_chromosome:_3	AUGUSTUS	exon	36711208	36711318	.	-	.	ID=g9428.t1.exon3;Parent=g9428.t1;
OZ004727.1_Dexiosoma_caninum_genome_assembly,_chromosome:_3	AUGUSTUS	start_codon	36711316	36711318	.	-	0	ID=g9428.t1.start1;Parent=g9428.t1;
OZ004727.1_Dexiosoma_caninum_genome_assembly,_chromosome:_3	AUGUSTUS	gene	36711626	36711868	.	-	.	ID=g9429;
OZ004727.1_Dexiosoma_caninum_genome_assembly,_chromosome:_3	AUGUSTUS	mRNA	36711626	36711868	0.6	-	.	ID=g9429.t1;Parent=g9429;
OZ004727.1_Dexiosoma_caninum_genome_assembly,_chromosome:_3	AUGUSTUS	stop_codon	36711626	36711628	.	-	0	ID=g9429.t1.stop1;Parent=g9429.t1;
OZ004727.1_Dexiosoma_caninum_genome_assembly,_chromosome:_3	AUGUSTUS	CDS	36711626	36711868	0.6	-	0	ID=g9429.t1.CDS1;Parent=g9429.t1;
OZ004727.1_Dexiosoma_caninum_genome_assembly,_chromosome:_3	AUGUSTUS	exon	36711626	36711868	.	-	.	ID=g9429.t1.exon1;Parent=g9429.t1;
OZ004727.1_Dexiosoma_caninum_genome_assembly,_chromosome:_3	AUGUSTUS	start_codon	36711866	36711868	.	-	0	ID=g9429.t1.start1;Parent=g9429.t1;
OZ004727.1_Dexiosoma_caninum_genome_assembly,_chromosome:_3	AUGUSTUS	gene	36712346	36712690	.	-	.	ID=g9430;
OZ004727.1_Dexiosoma_caninum_genome_assembly,_chromosome:_3	AUGUSTUS	mRNA	36712346	36712690	0.58	-	.	ID=g9430.t1;Parent=g9430;
OZ004727.1_Dexiosoma_caninum_genome_assembly,_chromosome:_3	AUGUSTUS	stop_codon	36712346	36712348	.	-	0	ID=g9430.t1.stop1;Parent=g9430.t1;
OZ004727.1_Dexiosoma_caninum_genome_assembly,_chromosome:_3	AUGUSTUS	CDS	36712346	36712690	0.58	-	0	ID=g9430.t1.CDS1;Parent=g9430.t1;
OZ004727.1_Dexiosoma_caninum_genome_assembly,_chromosome:_3	AUGUSTUS	exon	36712346	36712690	.	-	.	ID=g9430.t1.exon1;Parent=g9430.t1;
OZ004727.1_Dexiosoma_caninum_genome_assembly,_chromosome:_3	AUGUSTUS	start_codon	36712688	36712690	.	-	0	ID=g9430.t1.start1;Parent=g9430.t1;
OZ004727.1_Dexiosoma_caninum_genome_assembly,_chromosome:_3	AUGUSTUS	gene	36712722	36712925	.	-	.	ID=g9431;
OZ004727.1_Dexiosoma_caninum_genome_assembly,_chromosome:_3	AUGUSTUS	mRNA	36712722	36712925	0.8	-	.	ID=g9431.t1;Parent=g9431;
OZ004727.1_Dexiosoma_caninum_genome_assembly,_chromosome:_3	AUGUSTUS	stop_codon	36712722	36712724	.	-	0	ID=g9431.t1.stop1;Parent=g9431.t1;
OZ004727.1_Dexiosoma_caninum_genome_assembly,_chromosome:_3	AUGUSTUS	CDS	36712722	36712925	0.8	-	0	ID=g9431.t1.CDS1;Parent=g9431.t1;
OZ004727.1_Dexiosoma_caninum_genome_assembly,_chromosome:_3	AUGUSTUS	exon	36712722	36712925	.	-	.	ID=g9431.t1.exon1;Parent=g9431.t1;
OZ004727.1_Dexiosoma_caninum_genome_assembly,_chromosome:_3	AUGUSTUS	start_codon	36712923	36712925	.	-	0	ID=g9431.t1.start1;Parent=g9431.t1;
OZ004727.1_Dexiosoma_caninum_genome_assembly,_chromosome:_3	AUGUSTUS	gene	36713736	36714017	.	-	.	ID=g9432;
OZ004727.1_Dexiosoma_caninum_genome_assembly,_chromosome:_3	AUGUSTUS	mRNA	36713736	36714017	0.65	-	.	ID=g9432.t1;Parent=g9432;
OZ004727.1_Dexiosoma_caninum_genome_assembly,_chromosome:_3	AUGUSTUS	stop_codon	36713736	36713738	.	-	0	ID=g9432.t1.stop1;Parent=g9432.t1;
OZ004727.1_Dexiosoma_caninum_genome_assembly,_chromosome:_3	AUGUSTUS	CDS	36713736	36714017	0.65	-	0	ID=g9432.t1.CDS1;Parent=g9432.t1;
OZ004727.1_Dexiosoma_caninum_genome_assembly,_chromosome:_3	AUGUSTUS	exon	36713736	36714017	.	-	.	ID=g9432.t1.exon1;Parent=g9432.t1;
OZ004727.1_Dexiosoma_caninum_genome_assembly,_chromosome:_3	AUGUSTUS	start_codon	36714015	36714017	.	-	0	ID=g9432.t1.start1;Parent=g9432.t1;
OZ004727.1_Dexiosoma_caninum_genome_assembly,_chromosome:_3	AUGUSTUS	gene	36714457	36714723	.	-	.	ID=g9433;
OZ004727.1_Dexiosoma_caninum_genome_assembly,_chromosome:_3	AUGUSTUS	mRNA	36714457	36714723	0.66	-	.	ID=g9433.t1;Parent=g9433;
OZ004727.1_Dexiosoma_caninum_genome_assembly,_chromosome:_3	AUGUSTUS	stop_codon	36714457	36714459	.	-	0	ID=g9433.t1.stop1;Parent=g9433.t1;
OZ004727.1_Dexiosoma_caninum_genome_assembly,_chromosome:_3	AUGUSTUS	CDS	36714457	36714723	0.66	-	0	ID=g9433.t1.CDS1;Parent=g9433.t1;
OZ004727.1_Dexiosoma_caninum_genome_assembly,_chromosome:_3	AUGUSTUS	exon	36714457	36714723	.	-	.	ID=g9433.t1.exon1;Parent=g9433.t1;
OZ004727.1_Dexiosoma_caninum_genome_assembly,_chromosome:_3	AUGUSTUS	start_codon	36714721	36714723	.	-	0	ID=g9433.t1.start1;Parent=g9433.t1;
OZ004727.1_Dexiosoma_caninum_genome_assembly,_chromosome:_3	AUGUSTUS	gene	36714756	36715037	.	-	.	ID=g9434;
OZ004727.1_Dexiosoma_caninum_genome_assembly,_chromosome:_3	AUGUSTUS	mRNA	36714756	36715037	0.63	-	.	ID=g9434.t1;Parent=g9434;
OZ004727.1_Dexiosoma_caninum_genome_assembly,_chromosome:_3	AUGUSTUS	stop_codon	36714756	36714758	.	-	0	ID=g9434.t1.stop1;Parent=g9434.t1;
OZ004727.1_Dexiosoma_caninum_genome_assembly,_chromosome:_3	AUGUSTUS	CDS	36714756	36715037	0.63	-	0	ID=g9434.t1.CDS1;Parent=g9434.t1;
OZ004727.1_Dexiosoma_caninum_genome_assembly,_chromosome:_3	AUGUSTUS	exon	36714756	36715037	.	-	.	ID=g9434.t1.exon1;Parent=g9434.t1;
OZ004727.1_Dexiosoma_caninum_genome_assembly,_chromosome:_3	AUGUSTUS	start_codon	36715035	36715037	.	-	0	ID=g9434.t1.start1;Parent=g9434.t1;
OZ004727.1_Dexiosoma_caninum_genome_assembly,_chromosome:_3	AUGUSTUS	gene	36715729	36716049	.	-	.	ID=g9435;
OZ004727.1_Dexiosoma_caninum_genome_assembly,_chromosome:_3	AUGUSTUS	mRNA	36715729	36716049	1	-	.	ID=g9435.t1;Parent=g9435;
OZ004727.1_Dexiosoma_caninum_genome_assembly,_chromosome:_3	AUGUSTUS	stop_codon	36715729	36715731	.	-	0	ID=g9435.t1.stop1;Parent=g9435.t1;
OZ004727.1_Dexiosoma_caninum_genome_assembly,_chromosome:_3	AUGUSTUS	CDS	36715729	36716049	1	-	0	ID=g9435.t1.CDS1;Parent=g9435.t1;
OZ004727.1_Dexiosoma_caninum_genome_assembly,_chromosome:_3	AUGUSTUS	exon	36715729	36716049	.	-	.	ID=g9435.t1.exon1;Parent=g9435.t1;
OZ004727.1_Dexiosoma_caninum_genome_assembly,_chromosome:_3	AUGUSTUS	start_codon	36716047	36716049	.	-	0	ID=g9435.t1.start1;Parent=g9435.t1;
OZ004727.1_Dexiosoma_caninum_genome_assembly,_chromosome:_3	AUGUSTUS	gene	36716583	36716894	.	-	.	ID=g9436;
OZ004727.1_Dexiosoma_caninum_genome_assembly,_chromosome:_3	AUGUSTUS	mRNA	36716583	36716894	0.99	-	.	ID=g9436.t1;Parent=g9436;
OZ004727.1_Dexiosoma_caninum_genome_assembly,_chromosome:_3	AUGUSTUS	stop_codon	36716583	36716585	.	-	0	ID=g9436.t1.stop1;Parent=g9436.t1;
OZ004727.1_Dexiosoma_caninum_genome_assembly,_chromosome:_3	AUGUSTUS	CDS	36716583	36716894	0.99	-	0	ID=g9436.t1.CDS1;Parent=g9436.t1;
OZ004727.1_Dexiosoma_caninum_genome_assembly,_chromosome:_3	AUGUSTUS	exon	36716583	36716894	.	-	.	ID=g9436.t1.exon1;Parent=g9436.t1;
OZ004727.1_Dexiosoma_caninum_genome_assembly,_chromosome:_3	AUGUSTUS	start_codon	36716892	36716894	.	-	0	ID=g9436.t1.start1;Parent=g9436.t1;
OZ004727.1_Dexiosoma_caninum_genome_assembly,_chromosome:_3	AUGUSTUS	gene	36717707	36717910	.	-	.	ID=g9437;
OZ004727.1_Dexiosoma_caninum_genome_assembly,_chromosome:_3	AUGUSTUS	mRNA	36717707	36717910	0.92	-	.	ID=g9437.t1;Parent=g9437;
OZ004727.1_Dexiosoma_caninum_genome_assembly,_chromosome:_3	AUGUSTUS	stop_codon	36717707	36717709	.	-	0	ID=g9437.t1.stop1;Parent=g9437.t1;
OZ004727.1_Dexiosoma_caninum_genome_assembly,_chromosome:_3	AUGUSTUS	CDS	36717707	36717910	0.92	-	0	ID=g9437.t1.CDS1;Parent=g9437.t1;
OZ004727.1_Dexiosoma_caninum_genome_assembly,_chromosome:_3	AUGUSTUS	exon	36717707	36717910	.	-	.	ID=g9437.t1.exon1;Parent=g9437.t1;
OZ004727.1_Dexiosoma_caninum_genome_assembly,_chromosome:_3	AUGUSTUS	start_codon	36717908	36717910	.	-	0	ID=g9437.t1.start1;Parent=g9437.t1;
OZ004727.1_Dexiosoma_caninum_genome_assembly,_chromosome:_3	AUGUSTUS	gene	36718052	36718372	.	-	.	ID=g9438;
OZ004727.1_Dexiosoma_caninum_genome_assembly,_chromosome:_3	AUGUSTUS	mRNA	36718052	36718372	0.74	-	.	ID=g9438.t1;Parent=g9438;
OZ004727.1_Dexiosoma_caninum_genome_assembly,_chromosome:_3	AUGUSTUS	stop_codon	36718052	36718054	.	-	0	ID=g9438.t1.stop1;Parent=g9438.t1;
OZ004727.1_Dexiosoma_caninum_genome_assembly,_chromosome:_3	AUGUSTUS	CDS	36718052	36718372	0.74	-	0	ID=g9438.t1.CDS1;Parent=g9438.t1;
OZ004727.1_Dexiosoma_caninum_genome_assembly,_chromosome:_3	AUGUSTUS	exon	36718052	36718372	.	-	.	ID=g9438.t1.exon1;Parent=g9438.t1;
OZ004727.1_Dexiosoma_caninum_genome_assembly,_chromosome:_3	AUGUSTUS	start_codon	36718370	36718372	.	-	0	ID=g9438.t1.start1;Parent=g9438.t1;
OZ004727.1_Dexiosoma_caninum_genome_assembly,_chromosome:_3	AUGUSTUS	gene	36718404	36718607	.	-	.	ID=g9439;
OZ004727.1_Dexiosoma_caninum_genome_assembly,_chromosome:_3	AUGUSTUS	mRNA	36718404	36718607	0.75	-	.	ID=g9439.t1;Parent=g9439;
OZ004727.1_Dexiosoma_caninum_genome_assembly,_chromosome:_3	AUGUSTUS	stop_codon	36718404	36718406	.	-	0	ID=g9439.t1.stop1;Parent=g9439.t1;
OZ004727.1_Dexiosoma_caninum_genome_assembly,_chromosome:_3	AUGUSTUS	CDS	36718404	36718607	0.75	-	0	ID=g9439.t1.CDS1;Parent=g9439.t1;
OZ004727.1_Dexiosoma_caninum_genome_assembly,_chromosome:_3	AUGUSTUS	exon	36718404	36718607	.	-	.	ID=g9439.t1.exon1;Parent=g9439.t1;
OZ004727.1_Dexiosoma_caninum_genome_assembly,_chromosome:_3	AUGUSTUS	start_codon	36718605	36718607	.	-	0	ID=g9439.t1.start1;Parent=g9439.t1;
OZ004727.1_Dexiosoma_caninum_genome_assembly,_chromosome:_3	AUGUSTUS	gene	36719181	36719423	.	-	.	ID=g9440;
OZ004727.1_Dexiosoma_caninum_genome_assembly,_chromosome:_3	AUGUSTUS	mRNA	36719181	36719423	0.77	-	.	ID=g9440.t1;Parent=g9440;
OZ004727.1_Dexiosoma_caninum_genome_assembly,_chromosome:_3	AUGUSTUS	stop_codon	36719181	36719183	.	-	0	ID=g9440.t1.stop1;Parent=g9440.t1;
OZ004727.1_Dexiosoma_caninum_genome_assembly,_chromosome:_3	AUGUSTUS	CDS	36719181	36719423	0.77	-	0	ID=g9440.t1.CDS1;Parent=g9440.t1;
OZ004727.1_Dexiosoma_caninum_genome_assembly,_chromosome:_3	AUGUSTUS	exon	36719181	36719423	.	-	.	ID=g9440.t1.exon1;Parent=g9440.t1;
OZ004727.1_Dexiosoma_caninum_genome_assembly,_chromosome:_3	AUGUSTUS	start_codon	36719421	36719423	.	-	0	ID=g9440.t1.start1;Parent=g9440.t1;
OZ004727.1_Dexiosoma_caninum_genome_assembly,_chromosome:_3	AUGUSTUS	gene	36719455	36719658	.	-	.	ID=g9441;
OZ004727.1_Dexiosoma_caninum_genome_assembly,_chromosome:_3	AUGUSTUS	mRNA	36719455	36719658	0.79	-	.	ID=g9441.t1;Parent=g9441;
OZ004727.1_Dexiosoma_caninum_genome_assembly,_chromosome:_3	AUGUSTUS	stop_codon	36719455	36719457	.	-	0	ID=g9441.t1.stop1;Parent=g9441.t1;
OZ004727.1_Dexiosoma_caninum_genome_assembly,_chromosome:_3	AUGUSTUS	CDS	36719455	36719658	0.79	-	0	ID=g9441.t1.CDS1;Parent=g9441.t1;
OZ004727.1_Dexiosoma_caninum_genome_assembly,_chromosome:_3	AUGUSTUS	exon	36719455	36719658	.	-	.	ID=g9441.t1.exon1;Parent=g9441.t1;
OZ004727.1_Dexiosoma_caninum_genome_assembly,_chromosome:_3	AUGUSTUS	start_codon	36719656	36719658	.	-	0	ID=g9441.t1.start1;Parent=g9441.t1;
OZ004727.1_Dexiosoma_caninum_genome_assembly,_chromosome:_3	AUGUSTUS	gene	36719791	36720111	.	-	.	ID=g9442;
OZ004727.1_Dexiosoma_caninum_genome_assembly,_chromosome:_3	AUGUSTUS	mRNA	36719791	36720111	0.66	-	.	ID=g9442.t1;Parent=g9442;
OZ004727.1_Dexiosoma_caninum_genome_assembly,_chromosome:_3	AUGUSTUS	stop_codon	36719791	36719793	.	-	0	ID=g9442.t1.stop1;Parent=g9442.t1;
OZ004727.1_Dexiosoma_caninum_genome_assembly,_chromosome:_3	AUGUSTUS	CDS	36719791	36720111	0.66	-	0	ID=g9442.t1.CDS1;Parent=g9442.t1;
OZ004727.1_Dexiosoma_caninum_genome_assembly,_chromosome:_3	AUGUSTUS	exon	36719791	36720111	.	-	.	ID=g9442.t1.exon1;Parent=g9442.t1;
OZ004727.1_Dexiosoma_caninum_genome_assembly,_chromosome:_3	AUGUSTUS	start_codon	36720109	36720111	.	-	0	ID=g9442.t1.start1;Parent=g9442.t1;
OZ004727.1_Dexiosoma_caninum_genome_assembly,_chromosome:_3	AUGUSTUS	gene	36720143	36720346	.	-	.	ID=g9443;
OZ004727.1_Dexiosoma_caninum_genome_assembly,_chromosome:_3	AUGUSTUS	mRNA	36720143	36720346	0.55	-	.	ID=g9443.t1;Parent=g9443;
OZ004727.1_Dexiosoma_caninum_genome_assembly,_chromosome:_3	AUGUSTUS	stop_codon	36720143	36720145	.	-	0	ID=g9443.t1.stop1;Parent=g9443.t1;
OZ004727.1_Dexiosoma_caninum_genome_assembly,_chromosome:_3	AUGUSTUS	CDS	36720143	36720346	0.55	-	0	ID=g9443.t1.CDS1;Parent=g9443.t1;
OZ004727.1_Dexiosoma_caninum_genome_assembly,_chromosome:_3	AUGUSTUS	exon	36720143	36720346	.	-	.	ID=g9443.t1.exon1;Parent=g9443.t1;
OZ004727.1_Dexiosoma_caninum_genome_assembly,_chromosome:_3	AUGUSTUS	start_codon	36720344	36720346	.	-	0	ID=g9443.t1.start1;Parent=g9443.t1;
OZ004727.1_Dexiosoma_caninum_genome_assembly,_chromosome:_3	AUGUSTUS	gene	36720567	36720809	.	-	.	ID=g9444;
OZ004727.1_Dexiosoma_caninum_genome_assembly,_chromosome:_3	AUGUSTUS	mRNA	36720567	36720809	0.99	-	.	ID=g9444.t1;Parent=g9444;
OZ004727.1_Dexiosoma_caninum_genome_assembly,_chromosome:_3	AUGUSTUS	stop_codon	36720567	36720569	.	-	0	ID=g9444.t1.stop1;Parent=g9444.t1;
OZ004727.1_Dexiosoma_caninum_genome_assembly,_chromosome:_3	AUGUSTUS	CDS	36720567	36720809	0.99	-	0	ID=g9444.t1.CDS1;Parent=g9444.t1;
OZ004727.1_Dexiosoma_caninum_genome_assembly,_chromosome:_3	AUGUSTUS	exon	36720567	36720809	.	-	.	ID=g9444.t1.exon1;Parent=g9444.t1;
OZ004727.1_Dexiosoma_caninum_genome_assembly,_chromosome:_3	AUGUSTUS	start_codon	36720807	36720809	.	-	0	ID=g9444.t1.start1;Parent=g9444.t1;
OZ004727.1_Dexiosoma_caninum_genome_assembly,_chromosome:_3	AUGUSTUS	gene	36720920	36721123	.	-	.	ID=g9445;
OZ004727.1_Dexiosoma_caninum_genome_assembly,_chromosome:_3	AUGUSTUS	mRNA	36720920	36721123	0.94	-	.	ID=g9445.t1;Parent=g9445;
OZ004727.1_Dexiosoma_caninum_genome_assembly,_chromosome:_3	AUGUSTUS	stop_codon	36720920	36720922	.	-	0	ID=g9445.t1.stop1;Parent=g9445.t1;
OZ004727.1_Dexiosoma_caninum_genome_assembly,_chromosome:_3	AUGUSTUS	CDS	36720920	36721123	0.94	-	0	ID=g9445.t1.CDS1;Parent=g9445.t1;
OZ004727.1_Dexiosoma_caninum_genome_assembly,_chromosome:_3	AUGUSTUS	exon	36720920	36721123	.	-	.	ID=g9445.t1.exon1;Parent=g9445.t1;
OZ004727.1_Dexiosoma_caninum_genome_assembly,_chromosome:_3	AUGUSTUS	start_codon	36721121	36721123	.	-	0	ID=g9445.t1.start1;Parent=g9445.t1;
OZ004727.1_Dexiosoma_caninum_genome_assembly,_chromosome:_3	AUGUSTUS	gene	36721344	36721664	.	-	.	ID=g9446;
OZ004727.1_Dexiosoma_caninum_genome_assembly,_chromosome:_3	AUGUSTUS	mRNA	36721344	36721664	1	-	.	ID=g9446.t1;Parent=g9446;
OZ004727.1_Dexiosoma_caninum_genome_assembly,_chromosome:_3	AUGUSTUS	stop_codon	36721344	36721346	.	-	0	ID=g9446.t1.stop1;Parent=g9446.t1;
OZ004727.1_Dexiosoma_caninum_genome_assembly,_chromosome:_3	AUGUSTUS	CDS	36721344	36721664	1	-	0	ID=g9446.t1.CDS1;Parent=g9446.t1;
OZ004727.1_Dexiosoma_caninum_genome_assembly,_chromosome:_3	AUGUSTUS	exon	36721344	36721664	.	-	.	ID=g9446.t1.exon1;Parent=g9446.t1;
OZ004727.1_Dexiosoma_caninum_genome_assembly,_chromosome:_3	AUGUSTUS	start_codon	36721662	36721664	.	-	0	ID=g9446.t1.start1;Parent=g9446.t1;
OZ004727.1_Dexiosoma_caninum_genome_assembly,_chromosome:_3	AUGUSTUS	gene	36721815	36722135	.	-	.	ID=g9447;
OZ004727.1_Dexiosoma_caninum_genome_assembly,_chromosome:_3	AUGUSTUS	mRNA	36721815	36722135	0.99	-	.	ID=g9447.t1;Parent=g9447;
OZ004727.1_Dexiosoma_caninum_genome_assembly,_chromosome:_3	AUGUSTUS	stop_codon	36721815	36721817	.	-	0	ID=g9447.t1.stop1;Parent=g9447.t1;
OZ004727.1_Dexiosoma_caninum_genome_assembly,_chromosome:_3	AUGUSTUS	CDS	36721815	36722135	0.99	-	0	ID=g9447.t1.CDS1;Parent=g9447.t1;
OZ004727.1_Dexiosoma_caninum_genome_assembly,_chromosome:_3	AUGUSTUS	exon	36721815	36722135	.	-	.	ID=g9447.t1.exon1;Parent=g9447.t1;
OZ004727.1_Dexiosoma_caninum_genome_assembly,_chromosome:_3	AUGUSTUS	start_codon	36722133	36722135	.	-	0	ID=g9447.t1.start1;Parent=g9447.t1;
OZ004727.1_Dexiosoma_caninum_genome_assembly,_chromosome:_3	AUGUSTUS	gene	36722860	36723102	.	-	.	ID=g9448;
OZ004727.1_Dexiosoma_caninum_genome_assembly,_chromosome:_3	AUGUSTUS	mRNA	36722860	36723102	0.83	-	.	ID=g9448.t1;Parent=g9448;
OZ004727.1_Dexiosoma_caninum_genome_assembly,_chromosome:_3	AUGUSTUS	stop_codon	36722860	36722862	.	-	0	ID=g9448.t1.stop1;Parent=g9448.t1;
OZ004727.1_Dexiosoma_caninum_genome_assembly,_chromosome:_3	AUGUSTUS	CDS	36722860	36723102	0.83	-	0	ID=g9448.t1.CDS1;Parent=g9448.t1;
OZ004727.1_Dexiosoma_caninum_genome_assembly,_chromosome:_3	AUGUSTUS	exon	36722860	36723102	.	-	.	ID=g9448.t1.exon1;Parent=g9448.t1;
OZ004727.1_Dexiosoma_caninum_genome_assembly,_chromosome:_3	AUGUSTUS	start_codon	36723100	36723102	.	-	0	ID=g9448.t1.start1;Parent=g9448.t1;
OZ004727.1_Dexiosoma_caninum_genome_assembly,_chromosome:_3	AUGUSTUS	gene	36723133	36723336	.	-	.	ID=g9449;
OZ004727.1_Dexiosoma_caninum_genome_assembly,_chromosome:_3	AUGUSTUS	mRNA	36723133	36723336	0.93	-	.	ID=g9449.t1;Parent=g9449;
OZ004727.1_Dexiosoma_caninum_genome_assembly,_chromosome:_3	AUGUSTUS	stop_codon	36723133	36723135	.	-	0	ID=g9449.t1.stop1;Parent=g9449.t1;
OZ004727.1_Dexiosoma_caninum_genome_assembly,_chromosome:_3	AUGUSTUS	CDS	36723133	36723336	0.93	-	0	ID=g9449.t1.CDS1;Parent=g9449.t1;
OZ004727.1_Dexiosoma_caninum_genome_assembly,_chromosome:_3	AUGUSTUS	exon	36723133	36723336	.	-	.	ID=g9449.t1.exon1;Parent=g9449.t1;
OZ004727.1_Dexiosoma_caninum_genome_assembly,_chromosome:_3	AUGUSTUS	start_codon	36723334	36723336	.	-	0	ID=g9449.t1.start1;Parent=g9449.t1;
OZ004727.1_Dexiosoma_caninum_genome_assembly,_chromosome:_3	AUGUSTUS	gene	36723478	36723837	.	-	.	ID=g9450;
OZ004727.1_Dexiosoma_caninum_genome_assembly,_chromosome:_3	AUGUSTUS	mRNA	36723478	36723837	0.78	-	.	ID=g9450.t1;Parent=g9450;
OZ004727.1_Dexiosoma_caninum_genome_assembly,_chromosome:_3	AUGUSTUS	stop_codon	36723478	36723480	.	-	0	ID=g9450.t1.stop1;Parent=g9450.t1;
OZ004727.1_Dexiosoma_caninum_genome_assembly,_chromosome:_3	AUGUSTUS	CDS	36723478	36723837	0.78	-	0	ID=g9450.t1.CDS1;Parent=g9450.t1;
OZ004727.1_Dexiosoma_caninum_genome_assembly,_chromosome:_3	AUGUSTUS	exon	36723478	36723837	.	-	.	ID=g9450.t1.exon1;Parent=g9450.t1;
OZ004727.1_Dexiosoma_caninum_genome_assembly,_chromosome:_3	AUGUSTUS	start_codon	36723835	36723837	.	-	0	ID=g9450.t1.start1;Parent=g9450.t1;
OZ004727.1_Dexiosoma_caninum_genome_assembly,_chromosome:_3	AUGUSTUS	gene	36724156	36724476	.	-	.	ID=g9451;
OZ004727.1_Dexiosoma_caninum_genome_assembly,_chromosome:_3	AUGUSTUS	mRNA	36724156	36724476	0.98	-	.	ID=g9451.t1;Parent=g9451;
OZ004727.1_Dexiosoma_caninum_genome_assembly,_chromosome:_3	AUGUSTUS	stop_codon	36724156	36724158	.	-	0	ID=g9451.t1.stop1;Parent=g9451.t1;
OZ004727.1_Dexiosoma_caninum_genome_assembly,_chromosome:_3	AUGUSTUS	CDS	36724156	36724476	0.98	-	0	ID=g9451.t1.CDS1;Parent=g9451.t1;
OZ004727.1_Dexiosoma_caninum_genome_assembly,_chromosome:_3	AUGUSTUS	exon	36724156	36724476	.	-	.	ID=g9451.t1.exon1;Parent=g9451.t1;
OZ004727.1_Dexiosoma_caninum_genome_assembly,_chromosome:_3	AUGUSTUS	start_codon	36724474	36724476	.	-	0	ID=g9451.t1.start1;Parent=g9451.t1;
OZ004727.1_Dexiosoma_caninum_genome_assembly,_chromosome:_3	AUGUSTUS	gene	36724627	36724908	.	-	.	ID=g9452;
OZ004727.1_Dexiosoma_caninum_genome_assembly,_chromosome:_3	AUGUSTUS	mRNA	36724627	36724908	0.78	-	.	ID=g9452.t1;Parent=g9452;
OZ004727.1_Dexiosoma_caninum_genome_assembly,_chromosome:_3	AUGUSTUS	stop_codon	36724627	36724629	.	-	0	ID=g9452.t1.stop1;Parent=g9452.t1;
OZ004727.1_Dexiosoma_caninum_genome_assembly,_chromosome:_3	AUGUSTUS	CDS	36724627	36724908	0.78	-	0	ID=g9452.t1.CDS1;Parent=g9452.t1;
OZ004727.1_Dexiosoma_caninum_genome_assembly,_chromosome:_3	AUGUSTUS	exon	36724627	36724908	.	-	.	ID=g9452.t1.exon1;Parent=g9452.t1;
OZ004727.1_Dexiosoma_caninum_genome_assembly,_chromosome:_3	AUGUSTUS	start_codon	36724906	36724908	.	-	0	ID=g9452.t1.start1;Parent=g9452.t1;
OZ004727.1_Dexiosoma_caninum_genome_assembly,_chromosome:_3	AUGUSTUS	gene	36725098	36725340	.	-	.	ID=g9453;
OZ004727.1_Dexiosoma_caninum_genome_assembly,_chromosome:_3	AUGUSTUS	mRNA	36725098	36725340	0.73	-	.	ID=g9453.t1;Parent=g9453;
OZ004727.1_Dexiosoma_caninum_genome_assembly,_chromosome:_3	AUGUSTUS	stop_codon	36725098	36725100	.	-	0	ID=g9453.t1.stop1;Parent=g9453.t1;
OZ004727.1_Dexiosoma_caninum_genome_assembly,_chromosome:_3	AUGUSTUS	CDS	36725098	36725340	0.73	-	0	ID=g9453.t1.CDS1;Parent=g9453.t1;
OZ004727.1_Dexiosoma_caninum_genome_assembly,_chromosome:_3	AUGUSTUS	exon	36725098	36725340	.	-	.	ID=g9453.t1.exon1;Parent=g9453.t1;
OZ004727.1_Dexiosoma_caninum_genome_assembly,_chromosome:_3	AUGUSTUS	start_codon	36725338	36725340	.	-	0	ID=g9453.t1.start1;Parent=g9453.t1;
OZ004727.1_Dexiosoma_caninum_genome_assembly,_chromosome:_3	AUGUSTUS	gene	36725372	36725575	.	-	.	ID=g9454;
OZ004727.1_Dexiosoma_caninum_genome_assembly,_chromosome:_3	AUGUSTUS	mRNA	36725372	36725575	0.82	-	.	ID=g9454.t1;Parent=g9454;
OZ004727.1_Dexiosoma_caninum_genome_assembly,_chromosome:_3	AUGUSTUS	stop_codon	36725372	36725374	.	-	0	ID=g9454.t1.stop1;Parent=g9454.t1;
OZ004727.1_Dexiosoma_caninum_genome_assembly,_chromosome:_3	AUGUSTUS	CDS	36725372	36725575	0.82	-	0	ID=g9454.t1.CDS1;Parent=g9454.t1;
OZ004727.1_Dexiosoma_caninum_genome_assembly,_chromosome:_3	AUGUSTUS	exon	36725372	36725575	.	-	.	ID=g9454.t1.exon1;Parent=g9454.t1;
OZ004727.1_Dexiosoma_caninum_genome_assembly,_chromosome:_3	AUGUSTUS	start_codon	36725573	36725575	.	-	0	ID=g9454.t1.start1;Parent=g9454.t1;
OZ004727.1_Dexiosoma_caninum_genome_assembly,_chromosome:_3	AUGUSTUS	gene	36725717	36726037	.	-	.	ID=g9455;
OZ004727.1_Dexiosoma_caninum_genome_assembly,_chromosome:_3	AUGUSTUS	mRNA	36725717	36726037	0.79	-	.	ID=g9455.t1;Parent=g9455;
OZ004727.1_Dexiosoma_caninum_genome_assembly,_chromosome:_3	AUGUSTUS	stop_codon	36725717	36725719	.	-	0	ID=g9455.t1.stop1;Parent=g9455.t1;
OZ004727.1_Dexiosoma_caninum_genome_assembly,_chromosome:_3	AUGUSTUS	CDS	36725717	36726037	0.79	-	0	ID=g9455.t1.CDS1;Parent=g9455.t1;
OZ004727.1_Dexiosoma_caninum_genome_assembly,_chromosome:_3	AUGUSTUS	exon	36725717	36726037	.	-	.	ID=g9455.t1.exon1;Parent=g9455.t1;
OZ004727.1_Dexiosoma_caninum_genome_assembly,_chromosome:_3	AUGUSTUS	start_codon	36726035	36726037	.	-	0	ID=g9455.t1.start1;Parent=g9455.t1;
OZ004727.1_Dexiosoma_caninum_genome_assembly,_chromosome:_3	AUGUSTUS	gene	36726069	36726272	.	-	.	ID=g9456;
OZ004727.1_Dexiosoma_caninum_genome_assembly,_chromosome:_3	AUGUSTUS	mRNA	36726069	36726272	0.83	-	.	ID=g9456.t1;Parent=g9456;
OZ004727.1_Dexiosoma_caninum_genome_assembly,_chromosome:_3	AUGUSTUS	stop_codon	36726069	36726071	.	-	0	ID=g9456.t1.stop1;Parent=g9456.t1;
OZ004727.1_Dexiosoma_caninum_genome_assembly,_chromosome:_3	AUGUSTUS	CDS	36726069	36726272	0.83	-	0	ID=g9456.t1.CDS1;Parent=g9456.t1;
OZ004727.1_Dexiosoma_caninum_genome_assembly,_chromosome:_3	AUGUSTUS	exon	36726069	36726272	.	-	.	ID=g9456.t1.exon1;Parent=g9456.t1;
OZ004727.1_Dexiosoma_caninum_genome_assembly,_chromosome:_3	AUGUSTUS	start_codon	36726270	36726272	.	-	0	ID=g9456.t1.start1;Parent=g9456.t1;
OZ004727.1_Dexiosoma_caninum_genome_assembly,_chromosome:_3	AUGUSTUS	gene	36726648	36727319	.	-	.	ID=g9457;
OZ004727.1_Dexiosoma_caninum_genome_assembly,_chromosome:_3	AUGUSTUS	mRNA	36726648	36727319	0.79	-	.	ID=g9457.t1;Parent=g9457;
OZ004727.1_Dexiosoma_caninum_genome_assembly,_chromosome:_3	AUGUSTUS	stop_codon	36726648	36726650	.	-	0	ID=g9457.t1.stop1;Parent=g9457.t1;
OZ004727.1_Dexiosoma_caninum_genome_assembly,_chromosome:_3	AUGUSTUS	CDS	36726648	36727319	0.79	-	0	ID=g9457.t1.CDS1;Parent=g9457.t1;
OZ004727.1_Dexiosoma_caninum_genome_assembly,_chromosome:_3	AUGUSTUS	exon	36726648	36727319	.	-	.	ID=g9457.t1.exon1;Parent=g9457.t1;
OZ004727.1_Dexiosoma_caninum_genome_assembly,_chromosome:_3	AUGUSTUS	start_codon	36727317	36727319	.	-	0	ID=g9457.t1.start1;Parent=g9457.t1;
OZ004727.1_Dexiosoma_caninum_genome_assembly,_chromosome:_3	AUGUSTUS	gene	36727549	36727791	.	-	.	ID=g9458;
OZ004727.1_Dexiosoma_caninum_genome_assembly,_chromosome:_3	AUGUSTUS	mRNA	36727549	36727791	0.75	-	.	ID=g9458.t1;Parent=g9458;
OZ004727.1_Dexiosoma_caninum_genome_assembly,_chromosome:_3	AUGUSTUS	stop_codon	36727549	36727551	.	-	0	ID=g9458.t1.stop1;Parent=g9458.t1;
OZ004727.1_Dexiosoma_caninum_genome_assembly,_chromosome:_3	AUGUSTUS	CDS	36727549	36727791	0.75	-	0	ID=g9458.t1.CDS1;Parent=g9458.t1;
OZ004727.1_Dexiosoma_caninum_genome_assembly,_chromosome:_3	AUGUSTUS	exon	36727549	36727791	.	-	.	ID=g9458.t1.exon1;Parent=g9458.t1;
OZ004727.1_Dexiosoma_caninum_genome_assembly,_chromosome:_3	AUGUSTUS	start_codon	36727789	36727791	.	-	0	ID=g9458.t1.start1;Parent=g9458.t1;
OZ004727.1_Dexiosoma_caninum_genome_assembly,_chromosome:_3	AUGUSTUS	gene	36727823	36728026	.	-	.	ID=g9459;
OZ004727.1_Dexiosoma_caninum_genome_assembly,_chromosome:_3	AUGUSTUS	mRNA	36727823	36728026	0.83	-	.	ID=g9459.t1;Parent=g9459;
OZ004727.1_Dexiosoma_caninum_genome_assembly,_chromosome:_3	AUGUSTUS	stop_codon	36727823	36727825	.	-	0	ID=g9459.t1.stop1;Parent=g9459.t1;
OZ004727.1_Dexiosoma_caninum_genome_assembly,_chromosome:_3	AUGUSTUS	CDS	36727823	36728026	0.83	-	0	ID=g9459.t1.CDS1;Parent=g9459.t1;
OZ004727.1_Dexiosoma_caninum_genome_assembly,_chromosome:_3	AUGUSTUS	exon	36727823	36728026	.	-	.	ID=g9459.t1.exon1;Parent=g9459.t1;
OZ004727.1_Dexiosoma_caninum_genome_assembly,_chromosome:_3	AUGUSTUS	start_codon	36728024	36728026	.	-	0	ID=g9459.t1.start1;Parent=g9459.t1;
OZ004727.1_Dexiosoma_caninum_genome_assembly,_chromosome:_3	AUGUSTUS	gene	36728168	36728488	.	-	.	ID=g9460;
OZ004727.1_Dexiosoma_caninum_genome_assembly,_chromosome:_3	AUGUSTUS	mRNA	36728168	36728488	0.84	-	.	ID=g9460.t1;Parent=g9460;
OZ004727.1_Dexiosoma_caninum_genome_assembly,_chromosome:_3	AUGUSTUS	stop_codon	36728168	36728170	.	-	0	ID=g9460.t1.stop1;Parent=g9460.t1;
OZ004727.1_Dexiosoma_caninum_genome_assembly,_chromosome:_3	AUGUSTUS	CDS	36728168	36728488	0.84	-	0	ID=g9460.t1.CDS1;Parent=g9460.t1;
OZ004727.1_Dexiosoma_caninum_genome_assembly,_chromosome:_3	AUGUSTUS	exon	36728168	36728488	.	-	.	ID=g9460.t1.exon1;Parent=g9460.t1;
OZ004727.1_Dexiosoma_caninum_genome_assembly,_chromosome:_3	AUGUSTUS	start_codon	36728486	36728488	.	-	0	ID=g9460.t1.start1;Parent=g9460.t1;
OZ004727.1_Dexiosoma_caninum_genome_assembly,_chromosome:_3	AUGUSTUS	gene	36728520	36728723	.	-	.	ID=g9461;
OZ004727.1_Dexiosoma_caninum_genome_assembly,_chromosome:_3	AUGUSTUS	mRNA	36728520	36728723	0.82	-	.	ID=g9461.t1;Parent=g9461;
OZ004727.1_Dexiosoma_caninum_genome_assembly,_chromosome:_3	AUGUSTUS	stop_codon	36728520	36728522	.	-	0	ID=g9461.t1.stop1;Parent=g9461.t1;
OZ004727.1_Dexiosoma_caninum_genome_assembly,_chromosome:_3	AUGUSTUS	CDS	36728520	36728723	0.82	-	0	ID=g9461.t1.CDS1;Parent=g9461.t1;
OZ004727.1_Dexiosoma_caninum_genome_assembly,_chromosome:_3	AUGUSTUS	exon	36728520	36728723	.	-	.	ID=g9461.t1.exon1;Parent=g9461.t1;
OZ004727.1_Dexiosoma_caninum_genome_assembly,_chromosome:_3	AUGUSTUS	start_codon	36728721	36728723	.	-	0	ID=g9461.t1.start1;Parent=g9461.t1;
OZ004727.1_Dexiosoma_caninum_genome_assembly,_chromosome:_3	AUGUSTUS	gene	36729099	36729497	.	-	.	ID=g9462;
OZ004727.1_Dexiosoma_caninum_genome_assembly,_chromosome:_3	AUGUSTUS	mRNA	36729099	36729497	0.71	-	.	ID=g9462.t1;Parent=g9462;
OZ004727.1_Dexiosoma_caninum_genome_assembly,_chromosome:_3	AUGUSTUS	stop_codon	36729099	36729101	.	-	0	ID=g9462.t1.stop1;Parent=g9462.t1;
OZ004727.1_Dexiosoma_caninum_genome_assembly,_chromosome:_3	AUGUSTUS	CDS	36729099	36729497	0.71	-	0	ID=g9462.t1.CDS1;Parent=g9462.t1;
OZ004727.1_Dexiosoma_caninum_genome_assembly,_chromosome:_3	AUGUSTUS	exon	36729099	36729497	.	-	.	ID=g9462.t1.exon1;Parent=g9462.t1;
OZ004727.1_Dexiosoma_caninum_genome_assembly,_chromosome:_3	AUGUSTUS	start_codon	36729495	36729497	.	-	0	ID=g9462.t1.start1;Parent=g9462.t1;
OZ004727.1_Dexiosoma_caninum_genome_assembly,_chromosome:_3	AUGUSTUS	gene	36729529	36729732	.	-	.	ID=g9463;
OZ004727.1_Dexiosoma_caninum_genome_assembly,_chromosome:_3	AUGUSTUS	mRNA	36729529	36729732	0.56	-	.	ID=g9463.t1;Parent=g9463;
OZ004727.1_Dexiosoma_caninum_genome_assembly,_chromosome:_3	AUGUSTUS	stop_codon	36729529	36729531	.	-	0	ID=g9463.t1.stop1;Parent=g9463.t1;
OZ004727.1_Dexiosoma_caninum_genome_assembly,_chromosome:_3	AUGUSTUS	CDS	36729529	36729732	0.56	-	0	ID=g9463.t1.CDS1;Parent=g9463.t1;
OZ004727.1_Dexiosoma_caninum_genome_assembly,_chromosome:_3	AUGUSTUS	exon	36729529	36729732	.	-	.	ID=g9463.t1.exon1;Parent=g9463.t1;
OZ004727.1_Dexiosoma_caninum_genome_assembly,_chromosome:_3	AUGUSTUS	start_codon	36729730	36729732	.	-	0	ID=g9463.t1.start1;Parent=g9463.t1;
OZ004727.1_Dexiosoma_caninum_genome_assembly,_chromosome:_3	AUGUSTUS	gene	36729952	36730224	.	-	.	ID=g9464;
OZ004727.1_Dexiosoma_caninum_genome_assembly,_chromosome:_3	AUGUSTUS	mRNA	36729952	36730224	0.46	-	.	ID=g9464.t1;Parent=g9464;
OZ004727.1_Dexiosoma_caninum_genome_assembly,_chromosome:_3	AUGUSTUS	stop_codon	36729952	36729954	.	-	0	ID=g9464.t1.stop1;Parent=g9464.t1;
OZ004727.1_Dexiosoma_caninum_genome_assembly,_chromosome:_3	AUGUSTUS	CDS	36729952	36730224	0.46	-	0	ID=g9464.t1.CDS1;Parent=g9464.t1;
OZ004727.1_Dexiosoma_caninum_genome_assembly,_chromosome:_3	AUGUSTUS	exon	36729952	36730224	.	-	.	ID=g9464.t1.exon1;Parent=g9464.t1;
OZ004727.1_Dexiosoma_caninum_genome_assembly,_chromosome:_3	AUGUSTUS	start_codon	36730222	36730224	.	-	0	ID=g9464.t1.start1;Parent=g9464.t1;
OZ004727.1_Dexiosoma_caninum_genome_assembly,_chromosome:_3	AUGUSTUS	gene	36730532	36730813	.	-	.	ID=g9465;
OZ004727.1_Dexiosoma_caninum_genome_assembly,_chromosome:_3	AUGUSTUS	mRNA	36730532	36730813	0.76	-	.	ID=g9465.t1;Parent=g9465;
OZ004727.1_Dexiosoma_caninum_genome_assembly,_chromosome:_3	AUGUSTUS	stop_codon	36730532	36730534	.	-	0	ID=g9465.t1.stop1;Parent=g9465.t1;
OZ004727.1_Dexiosoma_caninum_genome_assembly,_chromosome:_3	AUGUSTUS	CDS	36730532	36730813	0.76	-	0	ID=g9465.t1.CDS1;Parent=g9465.t1;
OZ004727.1_Dexiosoma_caninum_genome_assembly,_chromosome:_3	AUGUSTUS	exon	36730532	36730813	.	-	.	ID=g9465.t1.exon1;Parent=g9465.t1;
OZ004727.1_Dexiosoma_caninum_genome_assembly,_chromosome:_3	AUGUSTUS	start_codon	36730811	36730813	.	-	0	ID=g9465.t1.start1;Parent=g9465.t1;
OZ004727.1_Dexiosoma_caninum_genome_assembly,_chromosome:_3	AUGUSTUS	gene	36731253	36731597	.	-	.	ID=g9466;
OZ004727.1_Dexiosoma_caninum_genome_assembly,_chromosome:_3	AUGUSTUS	mRNA	36731253	36731597	0.81	-	.	ID=g9466.t1;Parent=g9466;
OZ004727.1_Dexiosoma_caninum_genome_assembly,_chromosome:_3	AUGUSTUS	stop_codon	36731253	36731255	.	-	0	ID=g9466.t1.stop1;Parent=g9466.t1;
OZ004727.1_Dexiosoma_caninum_genome_assembly,_chromosome:_3	AUGUSTUS	CDS	36731253	36731597	0.81	-	0	ID=g9466.t1.CDS1;Parent=g9466.t1;
OZ004727.1_Dexiosoma_caninum_genome_assembly,_chromosome:_3	AUGUSTUS	exon	36731253	36731597	.	-	.	ID=g9466.t1.exon1;Parent=g9466.t1;
OZ004727.1_Dexiosoma_caninum_genome_assembly,_chromosome:_3	AUGUSTUS	start_codon	36731595	36731597	.	-	0	ID=g9466.t1.start1;Parent=g9466.t1;
OZ004727.1_Dexiosoma_caninum_genome_assembly,_chromosome:_3	AUGUSTUS	gene	36731629	36731832	.	-	.	ID=g9467;
OZ004727.1_Dexiosoma_caninum_genome_assembly,_chromosome:_3	AUGUSTUS	mRNA	36731629	36731832	0.77	-	.	ID=g9467.t1;Parent=g9467;
OZ004727.1_Dexiosoma_caninum_genome_assembly,_chromosome:_3	AUGUSTUS	stop_codon	36731629	36731631	.	-	0	ID=g9467.t1.stop1;Parent=g9467.t1;
OZ004727.1_Dexiosoma_caninum_genome_assembly,_chromosome:_3	AUGUSTUS	CDS	36731629	36731832	0.77	-	0	ID=g9467.t1.CDS1;Parent=g9467.t1;
OZ004727.1_Dexiosoma_caninum_genome_assembly,_chromosome:_3	AUGUSTUS	exon	36731629	36731832	.	-	.	ID=g9467.t1.exon1;Parent=g9467.t1;
OZ004727.1_Dexiosoma_caninum_genome_assembly,_chromosome:_3	AUGUSTUS	start_codon	36731830	36731832	.	-	0	ID=g9467.t1.start1;Parent=g9467.t1;
OZ004727.1_Dexiosoma_caninum_genome_assembly,_chromosome:_3	AUGUSTUS	gene	36731974	36733640	.	-	.	ID=g9468;
OZ004727.1_Dexiosoma_caninum_genome_assembly,_chromosome:_3	AUGUSTUS	mRNA	36731974	36733640	0.18	-	.	ID=g9468.t1;Parent=g9468;
OZ004727.1_Dexiosoma_caninum_genome_assembly,_chromosome:_3	AUGUSTUS	stop_codon	36731974	36731976	.	-	0	ID=g9468.t1.stop1;Parent=g9468.t1;
OZ004727.1_Dexiosoma_caninum_genome_assembly,_chromosome:_3	AUGUSTUS	CDS	36731974	36732195	0.33	-	0	ID=g9468.t1.CDS1;Parent=g9468.t1;
OZ004727.1_Dexiosoma_caninum_genome_assembly,_chromosome:_3	AUGUSTUS	exon	36731974	36732195	.	-	.	ID=g9468.t1.exon1;Parent=g9468.t1;
OZ004727.1_Dexiosoma_caninum_genome_assembly,_chromosome:_3	AUGUSTUS	intron	36732196	36733286	0.28	-	.	ID=g9468.t1.intron1;Parent=g9468.t1;
OZ004727.1_Dexiosoma_caninum_genome_assembly,_chromosome:_3	AUGUSTUS	CDS	36733287	36733640	0.25	-	0	ID=g9468.t1.CDS2;Parent=g9468.t1;
OZ004727.1_Dexiosoma_caninum_genome_assembly,_chromosome:_3	AUGUSTUS	exon	36733287	36733640	.	-	.	ID=g9468.t1.exon2;Parent=g9468.t1;
OZ004727.1_Dexiosoma_caninum_genome_assembly,_chromosome:_3	AUGUSTUS	start_codon	36733638	36733640	.	-	0	ID=g9468.t1.start1;Parent=g9468.t1;
OZ004727.1_Dexiosoma_caninum_genome_assembly,_chromosome:_3	AUGUSTUS	gene	36734080	36734346	.	-	.	ID=g9469;
OZ004727.1_Dexiosoma_caninum_genome_assembly,_chromosome:_3	AUGUSTUS	mRNA	36734080	36734346	0.77	-	.	ID=g9469.t1;Parent=g9469;
OZ004727.1_Dexiosoma_caninum_genome_assembly,_chromosome:_3	AUGUSTUS	stop_codon	36734080	36734082	.	-	0	ID=g9469.t1.stop1;Parent=g9469.t1;
OZ004727.1_Dexiosoma_caninum_genome_assembly,_chromosome:_3	AUGUSTUS	CDS	36734080	36734346	0.77	-	0	ID=g9469.t1.CDS1;Parent=g9469.t1;
OZ004727.1_Dexiosoma_caninum_genome_assembly,_chromosome:_3	AUGUSTUS	exon	36734080	36734346	.	-	.	ID=g9469.t1.exon1;Parent=g9469.t1;
OZ004727.1_Dexiosoma_caninum_genome_assembly,_chromosome:_3	AUGUSTUS	start_codon	36734344	36734346	.	-	0	ID=g9469.t1.start1;Parent=g9469.t1;
OZ004727.1_Dexiosoma_caninum_genome_assembly,_chromosome:_3	AUGUSTUS	gene	36734379	36734621	.	-	.	ID=g9470;
OZ004727.1_Dexiosoma_caninum_genome_assembly,_chromosome:_3	AUGUSTUS	mRNA	36734379	36734621	0.6	-	.	ID=g9470.t1;Parent=g9470;
OZ004727.1_Dexiosoma_caninum_genome_assembly,_chromosome:_3	AUGUSTUS	stop_codon	36734379	36734381	.	-	0	ID=g9470.t1.stop1;Parent=g9470.t1;
OZ004727.1_Dexiosoma_caninum_genome_assembly,_chromosome:_3	AUGUSTUS	CDS	36734379	36734621	0.6	-	0	ID=g9470.t1.CDS1;Parent=g9470.t1;
OZ004727.1_Dexiosoma_caninum_genome_assembly,_chromosome:_3	AUGUSTUS	exon	36734379	36734621	.	-	.	ID=g9470.t1.exon1;Parent=g9470.t1;
OZ004727.1_Dexiosoma_caninum_genome_assembly,_chromosome:_3	AUGUSTUS	start_codon	36734619	36734621	.	-	0	ID=g9470.t1.start1;Parent=g9470.t1;
OZ004727.1_Dexiosoma_caninum_genome_assembly,_chromosome:_3	AUGUSTUS	gene	36734653	36734856	.	-	.	ID=g9471;
OZ004727.1_Dexiosoma_caninum_genome_assembly,_chromosome:_3	AUGUSTUS	mRNA	36734653	36734856	0.66	-	.	ID=g9471.t1;Parent=g9471;
OZ004727.1_Dexiosoma_caninum_genome_assembly,_chromosome:_3	AUGUSTUS	stop_codon	36734653	36734655	.	-	0	ID=g9471.t1.stop1;Parent=g9471.t1;
OZ004727.1_Dexiosoma_caninum_genome_assembly,_chromosome:_3	AUGUSTUS	CDS	36734653	36734856	0.66	-	0	ID=g9471.t1.CDS1;Parent=g9471.t1;
OZ004727.1_Dexiosoma_caninum_genome_assembly,_chromosome:_3	AUGUSTUS	exon	36734653	36734856	.	-	.	ID=g9471.t1.exon1;Parent=g9471.t1;
OZ004727.1_Dexiosoma_caninum_genome_assembly,_chromosome:_3	AUGUSTUS	start_codon	36734854	36734856	.	-	0	ID=g9471.t1.start1;Parent=g9471.t1;
OZ004727.1_Dexiosoma_caninum_genome_assembly,_chromosome:_3	AUGUSTUS	gene	36735353	36735673	.	-	.	ID=g9472;
OZ004727.1_Dexiosoma_caninum_genome_assembly,_chromosome:_3	AUGUSTUS	mRNA	36735353	36735673	1	-	.	ID=g9472.t1;Parent=g9472;
OZ004727.1_Dexiosoma_caninum_genome_assembly,_chromosome:_3	AUGUSTUS	stop_codon	36735353	36735355	.	-	0	ID=g9472.t1.stop1;Parent=g9472.t1;
OZ004727.1_Dexiosoma_caninum_genome_assembly,_chromosome:_3	AUGUSTUS	CDS	36735353	36735673	1	-	0	ID=g9472.t1.CDS1;Parent=g9472.t1;
OZ004727.1_Dexiosoma_caninum_genome_assembly,_chromosome:_3	AUGUSTUS	exon	36735353	36735673	.	-	.	ID=g9472.t1.exon1;Parent=g9472.t1;
OZ004727.1_Dexiosoma_caninum_genome_assembly,_chromosome:_3	AUGUSTUS	start_codon	36735671	36735673	.	-	0	ID=g9472.t1.start1;Parent=g9472.t1;
OZ004727.1_Dexiosoma_caninum_genome_assembly,_chromosome:_3	AUGUSTUS	gene	36736207	36736518	.	-	.	ID=g9473;
OZ004727.1_Dexiosoma_caninum_genome_assembly,_chromosome:_3	AUGUSTUS	mRNA	36736207	36736518	0.99	-	.	ID=g9473.t1;Parent=g9473;
OZ004727.1_Dexiosoma_caninum_genome_assembly,_chromosome:_3	AUGUSTUS	stop_codon	36736207	36736209	.	-	0	ID=g9473.t1.stop1;Parent=g9473.t1;
OZ004727.1_Dexiosoma_caninum_genome_assembly,_chromosome:_3	AUGUSTUS	CDS	36736207	36736518	0.99	-	0	ID=g9473.t1.CDS1;Parent=g9473.t1;
OZ004727.1_Dexiosoma_caninum_genome_assembly,_chromosome:_3	AUGUSTUS	exon	36736207	36736518	.	-	.	ID=g9473.t1.exon1;Parent=g9473.t1;
OZ004727.1_Dexiosoma_caninum_genome_assembly,_chromosome:_3	AUGUSTUS	start_codon	36736516	36736518	.	-	0	ID=g9473.t1.start1;Parent=g9473.t1;
OZ004727.1_Dexiosoma_caninum_genome_assembly,_chromosome:_3	AUGUSTUS	gene	36737331	36737534	.	-	.	ID=g9474;
OZ004727.1_Dexiosoma_caninum_genome_assembly,_chromosome:_3	AUGUSTUS	mRNA	36737331	36737534	0.95	-	.	ID=g9474.t1;Parent=g9474;
OZ004727.1_Dexiosoma_caninum_genome_assembly,_chromosome:_3	AUGUSTUS	stop_codon	36737331	36737333	.	-	0	ID=g9474.t1.stop1;Parent=g9474.t1;
OZ004727.1_Dexiosoma_caninum_genome_assembly,_chromosome:_3	AUGUSTUS	CDS	36737331	36737534	0.95	-	0	ID=g9474.t1.CDS1;Parent=g9474.t1;
OZ004727.1_Dexiosoma_caninum_genome_assembly,_chromosome:_3	AUGUSTUS	exon	36737331	36737534	.	-	.	ID=g9474.t1.exon1;Parent=g9474.t1;
OZ004727.1_Dexiosoma_caninum_genome_assembly,_chromosome:_3	AUGUSTUS	start_codon	36737532	36737534	.	-	0	ID=g9474.t1.start1;Parent=g9474.t1;
OZ004727.1_Dexiosoma_caninum_genome_assembly,_chromosome:_3	AUGUSTUS	gene	36737676	36737996	.	-	.	ID=g9475;
OZ004727.1_Dexiosoma_caninum_genome_assembly,_chromosome:_3	AUGUSTUS	mRNA	36737676	36737996	0.81	-	.	ID=g9475.t1;Parent=g9475;
OZ004727.1_Dexiosoma_caninum_genome_assembly,_chromosome:_3	AUGUSTUS	stop_codon	36737676	36737678	.	-	0	ID=g9475.t1.stop1;Parent=g9475.t1;
OZ004727.1_Dexiosoma_caninum_genome_assembly,_chromosome:_3	AUGUSTUS	CDS	36737676	36737996	0.81	-	0	ID=g9475.t1.CDS1;Parent=g9475.t1;
OZ004727.1_Dexiosoma_caninum_genome_assembly,_chromosome:_3	AUGUSTUS	exon	36737676	36737996	.	-	.	ID=g9475.t1.exon1;Parent=g9475.t1;
OZ004727.1_Dexiosoma_caninum_genome_assembly,_chromosome:_3	AUGUSTUS	start_codon	36737994	36737996	.	-	0	ID=g9475.t1.start1;Parent=g9475.t1;
OZ004727.1_Dexiosoma_caninum_genome_assembly,_chromosome:_3	AUGUSTUS	gene	36738028	36738231	.	-	.	ID=g9476;
OZ004727.1_Dexiosoma_caninum_genome_assembly,_chromosome:_3	AUGUSTUS	mRNA	36738028	36738231	0.83	-	.	ID=g9476.t1;Parent=g9476;
OZ004727.1_Dexiosoma_caninum_genome_assembly,_chromosome:_3	AUGUSTUS	stop_codon	36738028	36738030	.	-	0	ID=g9476.t1.stop1;Parent=g9476.t1;
OZ004727.1_Dexiosoma_caninum_genome_assembly,_chromosome:_3	AUGUSTUS	CDS	36738028	36738231	0.83	-	0	ID=g9476.t1.CDS1;Parent=g9476.t1;
OZ004727.1_Dexiosoma_caninum_genome_assembly,_chromosome:_3	AUGUSTUS	exon	36738028	36738231	.	-	.	ID=g9476.t1.exon1;Parent=g9476.t1;
OZ004727.1_Dexiosoma_caninum_genome_assembly,_chromosome:_3	AUGUSTUS	start_codon	36738229	36738231	.	-	0	ID=g9476.t1.start1;Parent=g9476.t1;
OZ004727.1_Dexiosoma_caninum_genome_assembly,_chromosome:_3	AUGUSTUS	gene	36738805	36739047	.	-	.	ID=g9477;
OZ004727.1_Dexiosoma_caninum_genome_assembly,_chromosome:_3	AUGUSTUS	mRNA	36738805	36739047	0.78	-	.	ID=g9477.t1;Parent=g9477;
OZ004727.1_Dexiosoma_caninum_genome_assembly,_chromosome:_3	AUGUSTUS	stop_codon	36738805	36738807	.	-	0	ID=g9477.t1.stop1;Parent=g9477.t1;
OZ004727.1_Dexiosoma_caninum_genome_assembly,_chromosome:_3	AUGUSTUS	CDS	36738805	36739047	0.78	-	0	ID=g9477.t1.CDS1;Parent=g9477.t1;
OZ004727.1_Dexiosoma_caninum_genome_assembly,_chromosome:_3	AUGUSTUS	exon	36738805	36739047	.	-	.	ID=g9477.t1.exon1;Parent=g9477.t1;
OZ004727.1_Dexiosoma_caninum_genome_assembly,_chromosome:_3	AUGUSTUS	start_codon	36739045	36739047	.	-	0	ID=g9477.t1.start1;Parent=g9477.t1;
OZ004727.1_Dexiosoma_caninum_genome_assembly,_chromosome:_3	AUGUSTUS	gene	36739079	36739282	.	-	.	ID=g9478;
OZ004727.1_Dexiosoma_caninum_genome_assembly,_chromosome:_3	AUGUSTUS	mRNA	36739079	36739282	0.86	-	.	ID=g9478.t1;Parent=g9478;
OZ004727.1_Dexiosoma_caninum_genome_assembly,_chromosome:_3	AUGUSTUS	stop_codon	36739079	36739081	.	-	0	ID=g9478.t1.stop1;Parent=g9478.t1;
OZ004727.1_Dexiosoma_caninum_genome_assembly,_chromosome:_3	AUGUSTUS	CDS	36739079	36739282	0.86	-	0	ID=g9478.t1.CDS1;Parent=g9478.t1;
OZ004727.1_Dexiosoma_caninum_genome_assembly,_chromosome:_3	AUGUSTUS	exon	36739079	36739282	.	-	.	ID=g9478.t1.exon1;Parent=g9478.t1;
OZ004727.1_Dexiosoma_caninum_genome_assembly,_chromosome:_3	AUGUSTUS	start_codon	36739280	36739282	.	-	0	ID=g9478.t1.start1;Parent=g9478.t1;
OZ004727.1_Dexiosoma_caninum_genome_assembly,_chromosome:_3	AUGUSTUS	gene	36739424	36739744	.	-	.	ID=g9479;
OZ004727.1_Dexiosoma_caninum_genome_assembly,_chromosome:_3	AUGUSTUS	mRNA	36739424	36739744	0.77	-	.	ID=g9479.t1;Parent=g9479;
OZ004727.1_Dexiosoma_caninum_genome_assembly,_chromosome:_3	AUGUSTUS	stop_codon	36739424	36739426	.	-	0	ID=g9479.t1.stop1;Parent=g9479.t1;
OZ004727.1_Dexiosoma_caninum_genome_assembly,_chromosome:_3	AUGUSTUS	CDS	36739424	36739744	0.77	-	0	ID=g9479.t1.CDS1;Parent=g9479.t1;
OZ004727.1_Dexiosoma_caninum_genome_assembly,_chromosome:_3	AUGUSTUS	exon	36739424	36739744	.	-	.	ID=g9479.t1.exon1;Parent=g9479.t1;
OZ004727.1_Dexiosoma_caninum_genome_assembly,_chromosome:_3	AUGUSTUS	start_codon	36739742	36739744	.	-	0	ID=g9479.t1.start1;Parent=g9479.t1;
OZ004727.1_Dexiosoma_caninum_genome_assembly,_chromosome:_3	AUGUSTUS	gene	36739776	36739979	.	-	.	ID=g9480;
OZ004727.1_Dexiosoma_caninum_genome_assembly,_chromosome:_3	AUGUSTUS	mRNA	36739776	36739979	0.75	-	.	ID=g9480.t1;Parent=g9480;
OZ004727.1_Dexiosoma_caninum_genome_assembly,_chromosome:_3	AUGUSTUS	stop_codon	36739776	36739778	.	-	0	ID=g9480.t1.stop1;Parent=g9480.t1;
OZ004727.1_Dexiosoma_caninum_genome_assembly,_chromosome:_3	AUGUSTUS	CDS	36739776	36739979	0.75	-	0	ID=g9480.t1.CDS1;Parent=g9480.t1;
OZ004727.1_Dexiosoma_caninum_genome_assembly,_chromosome:_3	AUGUSTUS	exon	36739776	36739979	.	-	.	ID=g9480.t1.exon1;Parent=g9480.t1;
OZ004727.1_Dexiosoma_caninum_genome_assembly,_chromosome:_3	AUGUSTUS	start_codon	36739977	36739979	.	-	0	ID=g9480.t1.start1;Parent=g9480.t1;
OZ004727.1_Dexiosoma_caninum_genome_assembly,_chromosome:_3	AUGUSTUS	gene	36740200	36740520	.	-	.	ID=g9481;
OZ004727.1_Dexiosoma_caninum_genome_assembly,_chromosome:_3	AUGUSTUS	mRNA	36740200	36740520	0.98	-	.	ID=g9481.t1;Parent=g9481;
OZ004727.1_Dexiosoma_caninum_genome_assembly,_chromosome:_3	AUGUSTUS	stop_codon	36740200	36740202	.	-	0	ID=g9481.t1.stop1;Parent=g9481.t1;
OZ004727.1_Dexiosoma_caninum_genome_assembly,_chromosome:_3	AUGUSTUS	CDS	36740200	36740520	0.98	-	0	ID=g9481.t1.CDS1;Parent=g9481.t1;
OZ004727.1_Dexiosoma_caninum_genome_assembly,_chromosome:_3	AUGUSTUS	exon	36740200	36740520	.	-	.	ID=g9481.t1.exon1;Parent=g9481.t1;
OZ004727.1_Dexiosoma_caninum_genome_assembly,_chromosome:_3	AUGUSTUS	start_codon	36740518	36740520	.	-	0	ID=g9481.t1.start1;Parent=g9481.t1;
OZ004727.1_Dexiosoma_caninum_genome_assembly,_chromosome:_3	AUGUSTUS	gene	36740622	36740864	.	-	.	ID=g9482;
OZ004727.1_Dexiosoma_caninum_genome_assembly,_chromosome:_3	AUGUSTUS	mRNA	36740622	36740864	0.73	-	.	ID=g9482.t1;Parent=g9482;
OZ004727.1_Dexiosoma_caninum_genome_assembly,_chromosome:_3	AUGUSTUS	stop_codon	36740622	36740624	.	-	0	ID=g9482.t1.stop1;Parent=g9482.t1;
OZ004727.1_Dexiosoma_caninum_genome_assembly,_chromosome:_3	AUGUSTUS	CDS	36740622	36740864	0.73	-	0	ID=g9482.t1.CDS1;Parent=g9482.t1;
OZ004727.1_Dexiosoma_caninum_genome_assembly,_chromosome:_3	AUGUSTUS	exon	36740622	36740864	.	-	.	ID=g9482.t1.exon1;Parent=g9482.t1;
OZ004727.1_Dexiosoma_caninum_genome_assembly,_chromosome:_3	AUGUSTUS	start_codon	36740862	36740864	.	-	0	ID=g9482.t1.start1;Parent=g9482.t1;
OZ004727.1_Dexiosoma_caninum_genome_assembly,_chromosome:_3	AUGUSTUS	gene	36740895	36741098	.	-	.	ID=g9483;
OZ004727.1_Dexiosoma_caninum_genome_assembly,_chromosome:_3	AUGUSTUS	mRNA	36740895	36741098	0.96	-	.	ID=g9483.t1;Parent=g9483;
OZ004727.1_Dexiosoma_caninum_genome_assembly,_chromosome:_3	AUGUSTUS	stop_codon	36740895	36740897	.	-	0	ID=g9483.t1.stop1;Parent=g9483.t1;
OZ004727.1_Dexiosoma_caninum_genome_assembly,_chromosome:_3	AUGUSTUS	CDS	36740895	36741098	0.96	-	0	ID=g9483.t1.CDS1;Parent=g9483.t1;
OZ004727.1_Dexiosoma_caninum_genome_assembly,_chromosome:_3	AUGUSTUS	exon	36740895	36741098	.	-	.	ID=g9483.t1.exon1;Parent=g9483.t1;
OZ004727.1_Dexiosoma_caninum_genome_assembly,_chromosome:_3	AUGUSTUS	start_codon	36741096	36741098	.	-	0	ID=g9483.t1.start1;Parent=g9483.t1;
OZ004727.1_Dexiosoma_caninum_genome_assembly,_chromosome:_3	AUGUSTUS	gene	36741240	36741599	.	-	.	ID=g9484;
OZ004727.1_Dexiosoma_caninum_genome_assembly,_chromosome:_3	AUGUSTUS	mRNA	36741240	36741599	0.69	-	.	ID=g9484.t1;Parent=g9484;
OZ004727.1_Dexiosoma_caninum_genome_assembly,_chromosome:_3	AUGUSTUS	stop_codon	36741240	36741242	.	-	0	ID=g9484.t1.stop1;Parent=g9484.t1;
OZ004727.1_Dexiosoma_caninum_genome_assembly,_chromosome:_3	AUGUSTUS	CDS	36741240	36741599	0.69	-	0	ID=g9484.t1.CDS1;Parent=g9484.t1;
OZ004727.1_Dexiosoma_caninum_genome_assembly,_chromosome:_3	AUGUSTUS	exon	36741240	36741599	.	-	.	ID=g9484.t1.exon1;Parent=g9484.t1;
OZ004727.1_Dexiosoma_caninum_genome_assembly,_chromosome:_3	AUGUSTUS	start_codon	36741597	36741599	.	-	0	ID=g9484.t1.start1;Parent=g9484.t1;
OZ004727.1_Dexiosoma_caninum_genome_assembly,_chromosome:_3	AUGUSTUS	gene	36741889	36742209	.	-	.	ID=g9485;
OZ004727.1_Dexiosoma_caninum_genome_assembly,_chromosome:_3	AUGUSTUS	mRNA	36741889	36742209	0.99	-	.	ID=g9485.t1;Parent=g9485;
OZ004727.1_Dexiosoma_caninum_genome_assembly,_chromosome:_3	AUGUSTUS	stop_codon	36741889	36741891	.	-	0	ID=g9485.t1.stop1;Parent=g9485.t1;
OZ004727.1_Dexiosoma_caninum_genome_assembly,_chromosome:_3	AUGUSTUS	CDS	36741889	36742209	0.99	-	0	ID=g9485.t1.CDS1;Parent=g9485.t1;
OZ004727.1_Dexiosoma_caninum_genome_assembly,_chromosome:_3	AUGUSTUS	exon	36741889	36742209	.	-	.	ID=g9485.t1.exon1;Parent=g9485.t1;
OZ004727.1_Dexiosoma_caninum_genome_assembly,_chromosome:_3	AUGUSTUS	start_codon	36742207	36742209	.	-	0	ID=g9485.t1.start1;Parent=g9485.t1;
OZ004727.1_Dexiosoma_caninum_genome_assembly,_chromosome:_3	AUGUSTUS	gene	36742360	36742641	.	-	.	ID=g9486;
OZ004727.1_Dexiosoma_caninum_genome_assembly,_chromosome:_3	AUGUSTUS	mRNA	36742360	36742641	0.82	-	.	ID=g9486.t1;Parent=g9486;
OZ004727.1_Dexiosoma_caninum_genome_assembly,_chromosome:_3	AUGUSTUS	stop_codon	36742360	36742362	.	-	0	ID=g9486.t1.stop1;Parent=g9486.t1;
OZ004727.1_Dexiosoma_caninum_genome_assembly,_chromosome:_3	AUGUSTUS	CDS	36742360	36742641	0.82	-	0	ID=g9486.t1.CDS1;Parent=g9486.t1;
OZ004727.1_Dexiosoma_caninum_genome_assembly,_chromosome:_3	AUGUSTUS	exon	36742360	36742641	.	-	.	ID=g9486.t1.exon1;Parent=g9486.t1;
OZ004727.1_Dexiosoma_caninum_genome_assembly,_chromosome:_3	AUGUSTUS	start_codon	36742639	36742641	.	-	0	ID=g9486.t1.start1;Parent=g9486.t1;
OZ004727.1_Dexiosoma_caninum_genome_assembly,_chromosome:_3	AUGUSTUS	gene	36742831	36743073	.	-	.	ID=g9487;
OZ004727.1_Dexiosoma_caninum_genome_assembly,_chromosome:_3	AUGUSTUS	mRNA	36742831	36743073	0.67	-	.	ID=g9487.t1;Parent=g9487;
OZ004727.1_Dexiosoma_caninum_genome_assembly,_chromosome:_3	AUGUSTUS	stop_codon	36742831	36742833	.	-	0	ID=g9487.t1.stop1;Parent=g9487.t1;
OZ004727.1_Dexiosoma_caninum_genome_assembly,_chromosome:_3	AUGUSTUS	CDS	36742831	36743073	0.67	-	0	ID=g9487.t1.CDS1;Parent=g9487.t1;
OZ004727.1_Dexiosoma_caninum_genome_assembly,_chromosome:_3	AUGUSTUS	exon	36742831	36743073	.	-	.	ID=g9487.t1.exon1;Parent=g9487.t1;
OZ004727.1_Dexiosoma_caninum_genome_assembly,_chromosome:_3	AUGUSTUS	start_codon	36743071	36743073	.	-	0	ID=g9487.t1.start1;Parent=g9487.t1;
OZ004727.1_Dexiosoma_caninum_genome_assembly,_chromosome:_3	AUGUSTUS	gene	36743105	36743308	.	-	.	ID=g9488;
OZ004727.1_Dexiosoma_caninum_genome_assembly,_chromosome:_3	AUGUSTUS	mRNA	36743105	36743308	0.75	-	.	ID=g9488.t1;Parent=g9488;
OZ004727.1_Dexiosoma_caninum_genome_assembly,_chromosome:_3	AUGUSTUS	stop_codon	36743105	36743107	.	-	0	ID=g9488.t1.stop1;Parent=g9488.t1;
OZ004727.1_Dexiosoma_caninum_genome_assembly,_chromosome:_3	AUGUSTUS	CDS	36743105	36743308	0.75	-	0	ID=g9488.t1.CDS1;Parent=g9488.t1;
OZ004727.1_Dexiosoma_caninum_genome_assembly,_chromosome:_3	AUGUSTUS	exon	36743105	36743308	.	-	.	ID=g9488.t1.exon1;Parent=g9488.t1;
OZ004727.1_Dexiosoma_caninum_genome_assembly,_chromosome:_3	AUGUSTUS	start_codon	36743306	36743308	.	-	0	ID=g9488.t1.start1;Parent=g9488.t1;
OZ004727.1_Dexiosoma_caninum_genome_assembly,_chromosome:_3	AUGUSTUS	gene	36743450	36743770	.	-	.	ID=g9489;
OZ004727.1_Dexiosoma_caninum_genome_assembly,_chromosome:_3	AUGUSTUS	mRNA	36743450	36743770	0.84	-	.	ID=g9489.t1;Parent=g9489;
OZ004727.1_Dexiosoma_caninum_genome_assembly,_chromosome:_3	AUGUSTUS	stop_codon	36743450	36743452	.	-	0	ID=g9489.t1.stop1;Parent=g9489.t1;
OZ004727.1_Dexiosoma_caninum_genome_assembly,_chromosome:_3	AUGUSTUS	CDS	36743450	36743770	0.84	-	0	ID=g9489.t1.CDS1;Parent=g9489.t1;
OZ004727.1_Dexiosoma_caninum_genome_assembly,_chromosome:_3	AUGUSTUS	exon	36743450	36743770	.	-	.	ID=g9489.t1.exon1;Parent=g9489.t1;
OZ004727.1_Dexiosoma_caninum_genome_assembly,_chromosome:_3	AUGUSTUS	start_codon	36743768	36743770	.	-	0	ID=g9489.t1.start1;Parent=g9489.t1;
OZ004727.1_Dexiosoma_caninum_genome_assembly,_chromosome:_3	AUGUSTUS	gene	36743802	36744005	.	-	.	ID=g9490;
OZ004727.1_Dexiosoma_caninum_genome_assembly,_chromosome:_3	AUGUSTUS	mRNA	36743802	36744005	0.83	-	.	ID=g9490.t1;Parent=g9490;
OZ004727.1_Dexiosoma_caninum_genome_assembly,_chromosome:_3	AUGUSTUS	stop_codon	36743802	36743804	.	-	0	ID=g9490.t1.stop1;Parent=g9490.t1;
OZ004727.1_Dexiosoma_caninum_genome_assembly,_chromosome:_3	AUGUSTUS	CDS	36743802	36744005	0.83	-	0	ID=g9490.t1.CDS1;Parent=g9490.t1;
OZ004727.1_Dexiosoma_caninum_genome_assembly,_chromosome:_3	AUGUSTUS	exon	36743802	36744005	.	-	.	ID=g9490.t1.exon1;Parent=g9490.t1;
OZ004727.1_Dexiosoma_caninum_genome_assembly,_chromosome:_3	AUGUSTUS	start_codon	36744003	36744005	.	-	0	ID=g9490.t1.start1;Parent=g9490.t1;
OZ004727.1_Dexiosoma_caninum_genome_assembly,_chromosome:_3	AUGUSTUS	gene	36744226	36744546	.	-	.	ID=g9491;
OZ004727.1_Dexiosoma_caninum_genome_assembly,_chromosome:_3	AUGUSTUS	mRNA	36744226	36744546	0.99	-	.	ID=g9491.t1;Parent=g9491;
OZ004727.1_Dexiosoma_caninum_genome_assembly,_chromosome:_3	AUGUSTUS	stop_codon	36744226	36744228	.	-	0	ID=g9491.t1.stop1;Parent=g9491.t1;
OZ004727.1_Dexiosoma_caninum_genome_assembly,_chromosome:_3	AUGUSTUS	CDS	36744226	36744546	0.99	-	0	ID=g9491.t1.CDS1;Parent=g9491.t1;
OZ004727.1_Dexiosoma_caninum_genome_assembly,_chromosome:_3	AUGUSTUS	exon	36744226	36744546	.	-	.	ID=g9491.t1.exon1;Parent=g9491.t1;
OZ004727.1_Dexiosoma_caninum_genome_assembly,_chromosome:_3	AUGUSTUS	start_codon	36744544	36744546	.	-	0	ID=g9491.t1.start1;Parent=g9491.t1;
OZ004727.1_Dexiosoma_caninum_genome_assembly,_chromosome:_3	AUGUSTUS	gene	37163876	37165994	.	-	.	ID=g9492;
OZ004727.1_Dexiosoma_caninum_genome_assembly,_chromosome:_3	AUGUSTUS	mRNA	37163876	37165994	0.51	-	.	ID=g9492.t1;Parent=g9492;
OZ004727.1_Dexiosoma_caninum_genome_assembly,_chromosome:_3	AUGUSTUS	stop_codon	37163876	37163878	.	-	0	ID=g9492.t1.stop1;Parent=g9492.t1;
OZ004727.1_Dexiosoma_caninum_genome_assembly,_chromosome:_3	AUGUSTUS	CDS	37163876	37165778	1	-	1	ID=g9492.t1.CDS1;Parent=g9492.t1;
OZ004727.1_Dexiosoma_caninum_genome_assembly,_chromosome:_3	AUGUSTUS	exon	37163876	37165778	.	-	.	ID=g9492.t1.exon1;Parent=g9492.t1;
OZ004727.1_Dexiosoma_caninum_genome_assembly,_chromosome:_3	AUGUSTUS	intron	37165779	37165962	0.51	-	.	ID=g9492.t1.intron1;Parent=g9492.t1;
OZ004727.1_Dexiosoma_caninum_genome_assembly,_chromosome:_3	AUGUSTUS	CDS	37165963	37165994	0.51	-	0	ID=g9492.t1.CDS2;Parent=g9492.t1;
OZ004727.1_Dexiosoma_caninum_genome_assembly,_chromosome:_3	AUGUSTUS	exon	37165963	37165994	.	-	.	ID=g9492.t1.exon2;Parent=g9492.t1;
OZ004727.1_Dexiosoma_caninum_genome_assembly,_chromosome:_3	AUGUSTUS	start_codon	37165992	37165994	.	-	0	ID=g9492.t1.start1;Parent=g9492.t1;
OZ004727.1_Dexiosoma_caninum_genome_assembly,_chromosome:_3	AUGUSTUS	gene	37193549	37194547	.	-	.	ID=g9493;
OZ004727.1_Dexiosoma_caninum_genome_assembly,_chromosome:_3	AUGUSTUS	mRNA	37193549	37194547	1	-	.	ID=g9493.t1;Parent=g9493;
OZ004727.1_Dexiosoma_caninum_genome_assembly,_chromosome:_3	AUGUSTUS	stop_codon	37193549	37193551	.	-	0	ID=g9493.t1.stop1;Parent=g9493.t1;
OZ004727.1_Dexiosoma_caninum_genome_assembly,_chromosome:_3	AUGUSTUS	CDS	37193549	37194547	1	-	0	ID=g9493.t1.CDS1;Parent=g9493.t1;
OZ004727.1_Dexiosoma_caninum_genome_assembly,_chromosome:_3	AUGUSTUS	exon	37193549	37194547	.	-	.	ID=g9493.t1.exon1;Parent=g9493.t1;
OZ004727.1_Dexiosoma_caninum_genome_assembly,_chromosome:_3	AUGUSTUS	start_codon	37194545	37194547	.	-	0	ID=g9493.t1.start1;Parent=g9493.t1;
OZ004727.1_Dexiosoma_caninum_genome_assembly,_chromosome:_3	AUGUSTUS	gene	37210051	37212076	.	+	.	ID=g9494;
OZ004727.1_Dexiosoma_caninum_genome_assembly,_chromosome:_3	AUGUSTUS	mRNA	37210051	37212076	1	+	.	ID=g9494.t1;Parent=g9494;
OZ004727.1_Dexiosoma_caninum_genome_assembly,_chromosome:_3	AUGUSTUS	start_codon	37210051	37210053	.	+	0	ID=g9494.t1.start1;Parent=g9494.t1;
OZ004727.1_Dexiosoma_caninum_genome_assembly,_chromosome:_3	AUGUSTUS	CDS	37210051	37211257	1	+	0	ID=g9494.t1.CDS1;Parent=g9494.t1;
OZ004727.1_Dexiosoma_caninum_genome_assembly,_chromosome:_3	AUGUSTUS	exon	37210051	37211257	.	+	.	ID=g9494.t1.exon1;Parent=g9494.t1;
OZ004727.1_Dexiosoma_caninum_genome_assembly,_chromosome:_3	AUGUSTUS	intron	37211258	37211309	1	+	.	ID=g9494.t1.intron1;Parent=g9494.t1;
OZ004727.1_Dexiosoma_caninum_genome_assembly,_chromosome:_3	AUGUSTUS	CDS	37211310	37212076	1	+	2	ID=g9494.t1.CDS2;Parent=g9494.t1;
OZ004727.1_Dexiosoma_caninum_genome_assembly,_chromosome:_3	AUGUSTUS	exon	37211310	37212076	.	+	.	ID=g9494.t1.exon2;Parent=g9494.t1;
OZ004727.1_Dexiosoma_caninum_genome_assembly,_chromosome:_3	AUGUSTUS	stop_codon	37212074	37212076	.	+	0	ID=g9494.t1.stop1;Parent=g9494.t1;
OZ004727.1_Dexiosoma_caninum_genome_assembly,_chromosome:_3	AUGUSTUS	gene	37221312	37221913	.	+	.	ID=g9495;
OZ004727.1_Dexiosoma_caninum_genome_assembly,_chromosome:_3	AUGUSTUS	mRNA	37221596	37221913	0.95	+	.	ID=g9495.t1;Parent=g9495;
OZ004727.1_Dexiosoma_caninum_genome_assembly,_chromosome:_3	AUGUSTUS	start_codon	37221596	37221598	.	+	0	ID=g9495.t1.start1;Parent=g9495.t1;
OZ004727.1_Dexiosoma_caninum_genome_assembly,_chromosome:_3	AUGUSTUS	CDS	37221596	37221913	0.95	+	0	ID=g9495.t1.CDS1;Parent=g9495.t1;
OZ004727.1_Dexiosoma_caninum_genome_assembly,_chromosome:_3	AUGUSTUS	exon	37221596	37221913	.	+	.	ID=g9495.t1.exon1;Parent=g9495.t1;
OZ004727.1_Dexiosoma_caninum_genome_assembly,_chromosome:_3	AUGUSTUS	stop_codon	37221911	37221913	.	+	0	ID=g9495.t1.stop1;Parent=g9495.t1;
OZ004727.1_Dexiosoma_caninum_genome_assembly,_chromosome:_3	AUGUSTUS	mRNA	37221405	37221913	0.87	+	.	ID=g9495.t2;Parent=g9495;
OZ004727.1_Dexiosoma_caninum_genome_assembly,_chromosome:_3	AUGUSTUS	start_codon	37221405	37221407	.	+	0	ID=g9495.t2.start1;Parent=g9495.t2;
OZ004727.1_Dexiosoma_caninum_genome_assembly,_chromosome:_3	AUGUSTUS	CDS	37221405	37221521	0.96	+	0	ID=g9495.t2.CDS1;Parent=g9495.t2;
OZ004727.1_Dexiosoma_caninum_genome_assembly,_chromosome:_3	AUGUSTUS	exon	37221405	37221521	.	+	.	ID=g9495.t2.exon1;Parent=g9495.t2;
OZ004727.1_Dexiosoma_caninum_genome_assembly,_chromosome:_3	AUGUSTUS	intron	37221522	37221652	0.87	+	.	ID=g9495.t2.intron1;Parent=g9495.t2;
OZ004727.1_Dexiosoma_caninum_genome_assembly,_chromosome:_3	AUGUSTUS	CDS	37221653	37221913	0.87	+	0	ID=g9495.t2.CDS2;Parent=g9495.t2;
OZ004727.1_Dexiosoma_caninum_genome_assembly,_chromosome:_3	AUGUSTUS	exon	37221653	37221913	.	+	.	ID=g9495.t2.exon2;Parent=g9495.t2;
OZ004727.1_Dexiosoma_caninum_genome_assembly,_chromosome:_3	AUGUSTUS	stop_codon	37221911	37221913	.	+	0	ID=g9495.t2.stop1;Parent=g9495.t2;
OZ004727.1_Dexiosoma_caninum_genome_assembly,_chromosome:_3	AUGUSTUS	mRNA	37221312	37221554	0.66	+	.	ID=g9495.t3;Parent=g9495;
OZ004727.1_Dexiosoma_caninum_genome_assembly,_chromosome:_3	AUGUSTUS	start_codon	37221312	37221314	.	+	0	ID=g9495.t3.start1;Parent=g9495.t3;
OZ004727.1_Dexiosoma_caninum_genome_assembly,_chromosome:_3	AUGUSTUS	CDS	37221312	37221554	0.66	+	0	ID=g9495.t3.CDS1;Parent=g9495.t3;
OZ004727.1_Dexiosoma_caninum_genome_assembly,_chromosome:_3	AUGUSTUS	exon	37221312	37221554	.	+	.	ID=g9495.t3.exon1;Parent=g9495.t3;
OZ004727.1_Dexiosoma_caninum_genome_assembly,_chromosome:_3	AUGUSTUS	stop_codon	37221552	37221554	.	+	0	ID=g9495.t3.stop1;Parent=g9495.t3;
OZ004727.1_Dexiosoma_caninum_genome_assembly,_chromosome:_3	AUGUSTUS	gene	37238071	37239027	.	-	.	ID=g9496;
OZ004727.1_Dexiosoma_caninum_genome_assembly,_chromosome:_3	AUGUSTUS	mRNA	37238071	37239027	1	-	.	ID=g9496.t1;Parent=g9496;
OZ004727.1_Dexiosoma_caninum_genome_assembly,_chromosome:_3	AUGUSTUS	stop_codon	37238071	37238073	.	-	0	ID=g9496.t1.stop1;Parent=g9496.t1;
OZ004727.1_Dexiosoma_caninum_genome_assembly,_chromosome:_3	AUGUSTUS	CDS	37238071	37239027	1	-	0	ID=g9496.t1.CDS1;Parent=g9496.t1;
OZ004727.1_Dexiosoma_caninum_genome_assembly,_chromosome:_3	AUGUSTUS	exon	37238071	37239027	.	-	.	ID=g9496.t1.exon1;Parent=g9496.t1;
OZ004727.1_Dexiosoma_caninum_genome_assembly,_chromosome:_3	AUGUSTUS	start_codon	37239025	37239027	.	-	0	ID=g9496.t1.start1;Parent=g9496.t1;
OZ004727.1_Dexiosoma_caninum_genome_assembly,_chromosome:_3	AUGUSTUS	gene	37250771	37251361	.	-	.	ID=g9497;
OZ004727.1_Dexiosoma_caninum_genome_assembly,_chromosome:_3	AUGUSTUS	mRNA	37250771	37251361	0.72	-	.	ID=g9497.t1;Parent=g9497;
OZ004727.1_Dexiosoma_caninum_genome_assembly,_chromosome:_3	AUGUSTUS	stop_codon	37250771	37250773	.	-	0	ID=g9497.t1.stop1;Parent=g9497.t1;
OZ004727.1_Dexiosoma_caninum_genome_assembly,_chromosome:_3	AUGUSTUS	CDS	37250771	37251361	0.72	-	0	ID=g9497.t1.CDS1;Parent=g9497.t1;
OZ004727.1_Dexiosoma_caninum_genome_assembly,_chromosome:_3	AUGUSTUS	exon	37250771	37251361	.	-	.	ID=g9497.t1.exon1;Parent=g9497.t1;
OZ004727.1_Dexiosoma_caninum_genome_assembly,_chromosome:_3	AUGUSTUS	start_codon	37251359	37251361	.	-	0	ID=g9497.t1.start1;Parent=g9497.t1;
OZ004727.1_Dexiosoma_caninum_genome_assembly,_chromosome:_3	AUGUSTUS	mRNA	37250771	37251307	0.69	-	.	ID=g9497.t2;Parent=g9497;
OZ004727.1_Dexiosoma_caninum_genome_assembly,_chromosome:_3	AUGUSTUS	stop_codon	37250771	37250773	.	-	0	ID=g9497.t2.stop1;Parent=g9497.t2;
OZ004727.1_Dexiosoma_caninum_genome_assembly,_chromosome:_3	AUGUSTUS	CDS	37250771	37251307	0.69	-	0	ID=g9497.t2.CDS1;Parent=g9497.t2;
OZ004727.1_Dexiosoma_caninum_genome_assembly,_chromosome:_3	AUGUSTUS	exon	37250771	37251307	.	-	.	ID=g9497.t2.exon1;Parent=g9497.t2;
OZ004727.1_Dexiosoma_caninum_genome_assembly,_chromosome:_3	AUGUSTUS	start_codon	37251305	37251307	.	-	0	ID=g9497.t2.start1;Parent=g9497.t2;
OZ004727.1_Dexiosoma_caninum_genome_assembly,_chromosome:_3	AUGUSTUS	gene	37251551	37255026	.	-	.	ID=g9498;
OZ004727.1_Dexiosoma_caninum_genome_assembly,_chromosome:_3	AUGUSTUS	mRNA	37251551	37255026	0.19	-	.	ID=g9498.t1;Parent=g9498;
OZ004727.1_Dexiosoma_caninum_genome_assembly,_chromosome:_3	AUGUSTUS	stop_codon	37251551	37251553	.	-	0	ID=g9498.t1.stop1;Parent=g9498.t1;
OZ004727.1_Dexiosoma_caninum_genome_assembly,_chromosome:_3	AUGUSTUS	CDS	37251551	37251913	0.96	-	0	ID=g9498.t1.CDS1;Parent=g9498.t1;
OZ004727.1_Dexiosoma_caninum_genome_assembly,_chromosome:_3	AUGUSTUS	exon	37251551	37251913	.	-	.	ID=g9498.t1.exon1;Parent=g9498.t1;
OZ004727.1_Dexiosoma_caninum_genome_assembly,_chromosome:_3	AUGUSTUS	intron	37251914	37251978	0.53	-	.	ID=g9498.t1.intron1;Parent=g9498.t1;
OZ004727.1_Dexiosoma_caninum_genome_assembly,_chromosome:_3	AUGUSTUS	CDS	37251979	37253750	0.21	-	2	ID=g9498.t1.CDS2;Parent=g9498.t1;
OZ004727.1_Dexiosoma_caninum_genome_assembly,_chromosome:_3	AUGUSTUS	exon	37251979	37253750	.	-	.	ID=g9498.t1.exon2;Parent=g9498.t1;
OZ004727.1_Dexiosoma_caninum_genome_assembly,_chromosome:_3	AUGUSTUS	intron	37253751	37254197	0.36	-	.	ID=g9498.t1.intron2;Parent=g9498.t1;
OZ004727.1_Dexiosoma_caninum_genome_assembly,_chromosome:_3	AUGUSTUS	CDS	37254198	37254805	0.32	-	1	ID=g9498.t1.CDS3;Parent=g9498.t1;
OZ004727.1_Dexiosoma_caninum_genome_assembly,_chromosome:_3	AUGUSTUS	exon	37254198	37254805	.	-	.	ID=g9498.t1.exon3;Parent=g9498.t1;
OZ004727.1_Dexiosoma_caninum_genome_assembly,_chromosome:_3	AUGUSTUS	intron	37254806	37254853	0.9	-	.	ID=g9498.t1.intron3;Parent=g9498.t1;
OZ004727.1_Dexiosoma_caninum_genome_assembly,_chromosome:_3	AUGUSTUS	CDS	37254854	37255026	0.9	-	0	ID=g9498.t1.CDS4;Parent=g9498.t1;
OZ004727.1_Dexiosoma_caninum_genome_assembly,_chromosome:_3	AUGUSTUS	exon	37254854	37255026	.	-	.	ID=g9498.t1.exon4;Parent=g9498.t1;
OZ004727.1_Dexiosoma_caninum_genome_assembly,_chromosome:_3	AUGUSTUS	start_codon	37255024	37255026	.	-	0	ID=g9498.t1.start1;Parent=g9498.t1;
OZ004727.1_Dexiosoma_caninum_genome_assembly,_chromosome:_3	AUGUSTUS	gene	37255206	37255460	.	+	.	ID=g9499;
OZ004727.1_Dexiosoma_caninum_genome_assembly,_chromosome:_3	AUGUSTUS	mRNA	37255206	37255460	1	+	.	ID=g9499.t1;Parent=g9499;
OZ004727.1_Dexiosoma_caninum_genome_assembly,_chromosome:_3	AUGUSTUS	start_codon	37255206	37255208	.	+	0	ID=g9499.t1.start1;Parent=g9499.t1;
OZ004727.1_Dexiosoma_caninum_genome_assembly,_chromosome:_3	AUGUSTUS	CDS	37255206	37255460	1	+	0	ID=g9499.t1.CDS1;Parent=g9499.t1;
OZ004727.1_Dexiosoma_caninum_genome_assembly,_chromosome:_3	AUGUSTUS	exon	37255206	37255460	.	+	.	ID=g9499.t1.exon1;Parent=g9499.t1;
OZ004727.1_Dexiosoma_caninum_genome_assembly,_chromosome:_3	AUGUSTUS	stop_codon	37255458	37255460	.	+	0	ID=g9499.t1.stop1;Parent=g9499.t1;
OZ004727.1_Dexiosoma_caninum_genome_assembly,_chromosome:_3	AUGUSTUS	gene	37272280	37273835	.	+	.	ID=g9500;
OZ004727.1_Dexiosoma_caninum_genome_assembly,_chromosome:_3	AUGUSTUS	mRNA	37272280	37273835	0.48	+	.	ID=g9500.t1;Parent=g9500;
OZ004727.1_Dexiosoma_caninum_genome_assembly,_chromosome:_3	AUGUSTUS	start_codon	37272280	37272282	.	+	0	ID=g9500.t1.start1;Parent=g9500.t1;
OZ004727.1_Dexiosoma_caninum_genome_assembly,_chromosome:_3	AUGUSTUS	CDS	37272280	37272952	0.49	+	0	ID=g9500.t1.CDS1;Parent=g9500.t1;
OZ004727.1_Dexiosoma_caninum_genome_assembly,_chromosome:_3	AUGUSTUS	exon	37272280	37272952	.	+	.	ID=g9500.t1.exon1;Parent=g9500.t1;
OZ004727.1_Dexiosoma_caninum_genome_assembly,_chromosome:_3	AUGUSTUS	intron	37272953	37273545	0.48	+	.	ID=g9500.t1.intron1;Parent=g9500.t1;
OZ004727.1_Dexiosoma_caninum_genome_assembly,_chromosome:_3	AUGUSTUS	CDS	37273546	37273835	0.54	+	2	ID=g9500.t1.CDS2;Parent=g9500.t1;
OZ004727.1_Dexiosoma_caninum_genome_assembly,_chromosome:_3	AUGUSTUS	exon	37273546	37273835	.	+	.	ID=g9500.t1.exon2;Parent=g9500.t1;
OZ004727.1_Dexiosoma_caninum_genome_assembly,_chromosome:_3	AUGUSTUS	stop_codon	37273833	37273835	.	+	0	ID=g9500.t1.stop1;Parent=g9500.t1;
OZ004727.1_Dexiosoma_caninum_genome_assembly,_chromosome:_3	AUGUSTUS	gene	37276778	37277074	.	+	.	ID=g9501;
OZ004727.1_Dexiosoma_caninum_genome_assembly,_chromosome:_3	AUGUSTUS	mRNA	37276778	37277074	0.42	+	.	ID=g9501.t1;Parent=g9501;
OZ004727.1_Dexiosoma_caninum_genome_assembly,_chromosome:_3	AUGUSTUS	start_codon	37276778	37276780	.	+	0	ID=g9501.t1.start1;Parent=g9501.t1;
OZ004727.1_Dexiosoma_caninum_genome_assembly,_chromosome:_3	AUGUSTUS	CDS	37276778	37277074	0.42	+	0	ID=g9501.t1.CDS1;Parent=g9501.t1;
OZ004727.1_Dexiosoma_caninum_genome_assembly,_chromosome:_3	AUGUSTUS	exon	37276778	37277074	.	+	.	ID=g9501.t1.exon1;Parent=g9501.t1;
OZ004727.1_Dexiosoma_caninum_genome_assembly,_chromosome:_3	AUGUSTUS	stop_codon	37277072	37277074	.	+	0	ID=g9501.t1.stop1;Parent=g9501.t1;
OZ004727.1_Dexiosoma_caninum_genome_assembly,_chromosome:_3	AUGUSTUS	gene	37285432	37294080	.	-	.	ID=g9502;
OZ004727.1_Dexiosoma_caninum_genome_assembly,_chromosome:_3	AUGUSTUS	mRNA	37285432	37294080	0.54	-	.	ID=g9502.t1;Parent=g9502;
OZ004727.1_Dexiosoma_caninum_genome_assembly,_chromosome:_3	AUGUSTUS	stop_codon	37285432	37285434	.	-	0	ID=g9502.t1.stop1;Parent=g9502.t1;
OZ004727.1_Dexiosoma_caninum_genome_assembly,_chromosome:_3	AUGUSTUS	CDS	37285432	37285601	0.54	-	2	ID=g9502.t1.CDS1;Parent=g9502.t1;
OZ004727.1_Dexiosoma_caninum_genome_assembly,_chromosome:_3	AUGUSTUS	exon	37285432	37285601	.	-	.	ID=g9502.t1.exon1;Parent=g9502.t1;
OZ004727.1_Dexiosoma_caninum_genome_assembly,_chromosome:_3	AUGUSTUS	intron	37285602	37293809	1	-	.	ID=g9502.t1.intron1;Parent=g9502.t1;
OZ004727.1_Dexiosoma_caninum_genome_assembly,_chromosome:_3	AUGUSTUS	CDS	37293810	37294080	0.98	-	0	ID=g9502.t1.CDS2;Parent=g9502.t1;
OZ004727.1_Dexiosoma_caninum_genome_assembly,_chromosome:_3	AUGUSTUS	exon	37293810	37294080	.	-	.	ID=g9502.t1.exon2;Parent=g9502.t1;
OZ004727.1_Dexiosoma_caninum_genome_assembly,_chromosome:_3	AUGUSTUS	start_codon	37294078	37294080	.	-	0	ID=g9502.t1.start1;Parent=g9502.t1;
OZ004727.1_Dexiosoma_caninum_genome_assembly,_chromosome:_3	AUGUSTUS	gene	37303084	37303308	.	-	.	ID=g9503;
OZ004727.1_Dexiosoma_caninum_genome_assembly,_chromosome:_3	AUGUSTUS	mRNA	37303084	37303308	0.91	-	.	ID=g9503.t1;Parent=g9503;
OZ004727.1_Dexiosoma_caninum_genome_assembly,_chromosome:_3	AUGUSTUS	stop_codon	37303084	37303086	.	-	0	ID=g9503.t1.stop1;Parent=g9503.t1;
OZ004727.1_Dexiosoma_caninum_genome_assembly,_chromosome:_3	AUGUSTUS	CDS	37303084	37303308	0.91	-	0	ID=g9503.t1.CDS1;Parent=g9503.t1;
OZ004727.1_Dexiosoma_caninum_genome_assembly,_chromosome:_3	AUGUSTUS	exon	37303084	37303308	.	-	.	ID=g9503.t1.exon1;Parent=g9503.t1;
OZ004727.1_Dexiosoma_caninum_genome_assembly,_chromosome:_3	AUGUSTUS	start_codon	37303306	37303308	.	-	0	ID=g9503.t1.start1;Parent=g9503.t1;
OZ004727.1_Dexiosoma_caninum_genome_assembly,_chromosome:_3	AUGUSTUS	gene	37309664	37311464	.	+	.	ID=g9504;
OZ004727.1_Dexiosoma_caninum_genome_assembly,_chromosome:_3	AUGUSTUS	mRNA	37309664	37311464	0.28	+	.	ID=g9504.t1;Parent=g9504;
OZ004727.1_Dexiosoma_caninum_genome_assembly,_chromosome:_3	AUGUSTUS	start_codon	37309664	37309666	.	+	0	ID=g9504.t1.start1;Parent=g9504.t1;
OZ004727.1_Dexiosoma_caninum_genome_assembly,_chromosome:_3	AUGUSTUS	CDS	37309664	37309889	0.78	+	0	ID=g9504.t1.CDS1;Parent=g9504.t1;
OZ004727.1_Dexiosoma_caninum_genome_assembly,_chromosome:_3	AUGUSTUS	exon	37309664	37309889	.	+	.	ID=g9504.t1.exon1;Parent=g9504.t1;
OZ004727.1_Dexiosoma_caninum_genome_assembly,_chromosome:_3	AUGUSTUS	intron	37309890	37309980	0.78	+	.	ID=g9504.t1.intron1;Parent=g9504.t1;
OZ004727.1_Dexiosoma_caninum_genome_assembly,_chromosome:_3	AUGUSTUS	CDS	37309981	37310930	0.28	+	2	ID=g9504.t1.CDS2;Parent=g9504.t1;
OZ004727.1_Dexiosoma_caninum_genome_assembly,_chromosome:_3	AUGUSTUS	exon	37309981	37310930	.	+	.	ID=g9504.t1.exon2;Parent=g9504.t1;
OZ004727.1_Dexiosoma_caninum_genome_assembly,_chromosome:_3	AUGUSTUS	intron	37310931	37311422	0.56	+	.	ID=g9504.t1.intron2;Parent=g9504.t1;
OZ004727.1_Dexiosoma_caninum_genome_assembly,_chromosome:_3	AUGUSTUS	CDS	37311423	37311464	0.98	+	0	ID=g9504.t1.CDS3;Parent=g9504.t1;
OZ004727.1_Dexiosoma_caninum_genome_assembly,_chromosome:_3	AUGUSTUS	exon	37311423	37311464	.	+	.	ID=g9504.t1.exon3;Parent=g9504.t1;
OZ004727.1_Dexiosoma_caninum_genome_assembly,_chromosome:_3	AUGUSTUS	stop_codon	37311462	37311464	.	+	0	ID=g9504.t1.stop1;Parent=g9504.t1;
OZ004727.1_Dexiosoma_caninum_genome_assembly,_chromosome:_3	AUGUSTUS	gene	37316237	37317292	.	+	.	ID=g9505;
OZ004727.1_Dexiosoma_caninum_genome_assembly,_chromosome:_3	AUGUSTUS	mRNA	37316237	37317292	1	+	.	ID=g9505.t1;Parent=g9505;
OZ004727.1_Dexiosoma_caninum_genome_assembly,_chromosome:_3	AUGUSTUS	start_codon	37316237	37316239	.	+	0	ID=g9505.t1.start1;Parent=g9505.t1;
OZ004727.1_Dexiosoma_caninum_genome_assembly,_chromosome:_3	AUGUSTUS	CDS	37316237	37317292	1	+	0	ID=g9505.t1.CDS1;Parent=g9505.t1;
OZ004727.1_Dexiosoma_caninum_genome_assembly,_chromosome:_3	AUGUSTUS	exon	37316237	37317292	.	+	.	ID=g9505.t1.exon1;Parent=g9505.t1;
OZ004727.1_Dexiosoma_caninum_genome_assembly,_chromosome:_3	AUGUSTUS	stop_codon	37317290	37317292	.	+	0	ID=g9505.t1.stop1;Parent=g9505.t1;
OZ004727.1_Dexiosoma_caninum_genome_assembly,_chromosome:_3	AUGUSTUS	gene	37317576	37318238	.	+	.	ID=g9506;
OZ004727.1_Dexiosoma_caninum_genome_assembly,_chromosome:_3	AUGUSTUS	mRNA	37317576	37318238	1	+	.	ID=g9506.t1;Parent=g9506;
OZ004727.1_Dexiosoma_caninum_genome_assembly,_chromosome:_3	AUGUSTUS	start_codon	37317576	37317578	.	+	0	ID=g9506.t1.start1;Parent=g9506.t1;
OZ004727.1_Dexiosoma_caninum_genome_assembly,_chromosome:_3	AUGUSTUS	CDS	37317576	37318021	1	+	0	ID=g9506.t1.CDS1;Parent=g9506.t1;
OZ004727.1_Dexiosoma_caninum_genome_assembly,_chromosome:_3	AUGUSTUS	exon	37317576	37318021	.	+	.	ID=g9506.t1.exon1;Parent=g9506.t1;
OZ004727.1_Dexiosoma_caninum_genome_assembly,_chromosome:_3	AUGUSTUS	intron	37318022	37318105	1	+	.	ID=g9506.t1.intron1;Parent=g9506.t1;
OZ004727.1_Dexiosoma_caninum_genome_assembly,_chromosome:_3	AUGUSTUS	CDS	37318106	37318238	1	+	1	ID=g9506.t1.CDS2;Parent=g9506.t1;
OZ004727.1_Dexiosoma_caninum_genome_assembly,_chromosome:_3	AUGUSTUS	exon	37318106	37318238	.	+	.	ID=g9506.t1.exon2;Parent=g9506.t1;
OZ004727.1_Dexiosoma_caninum_genome_assembly,_chromosome:_3	AUGUSTUS	stop_codon	37318236	37318238	.	+	0	ID=g9506.t1.stop1;Parent=g9506.t1;
OZ004727.1_Dexiosoma_caninum_genome_assembly,_chromosome:_3	AUGUSTUS	gene	37336894	37358938	.	-	.	ID=g9507;
OZ004727.1_Dexiosoma_caninum_genome_assembly,_chromosome:_3	AUGUSTUS	mRNA	37336894	37355534	0.36	-	.	ID=g9507.t1;Parent=g9507;
OZ004727.1_Dexiosoma_caninum_genome_assembly,_chromosome:_3	AUGUSTUS	stop_codon	37336894	37336896	.	-	0	ID=g9507.t1.stop1;Parent=g9507.t1;
OZ004727.1_Dexiosoma_caninum_genome_assembly,_chromosome:_3	AUGUSTUS	CDS	37336894	37337259	0.6	-	0	ID=g9507.t1.CDS1;Parent=g9507.t1;
OZ004727.1_Dexiosoma_caninum_genome_assembly,_chromosome:_3	AUGUSTUS	exon	37336894	37337259	.	-	.	ID=g9507.t1.exon1;Parent=g9507.t1;
OZ004727.1_Dexiosoma_caninum_genome_assembly,_chromosome:_3	AUGUSTUS	intron	37337260	37337322	1	-	.	ID=g9507.t1.intron1;Parent=g9507.t1;
OZ004727.1_Dexiosoma_caninum_genome_assembly,_chromosome:_3	AUGUSTUS	CDS	37337323	37337460	1	-	0	ID=g9507.t1.CDS2;Parent=g9507.t1;
OZ004727.1_Dexiosoma_caninum_genome_assembly,_chromosome:_3	AUGUSTUS	exon	37337323	37337460	.	-	.	ID=g9507.t1.exon2;Parent=g9507.t1;
OZ004727.1_Dexiosoma_caninum_genome_assembly,_chromosome:_3	AUGUSTUS	intron	37337461	37337531	1	-	.	ID=g9507.t1.intron2;Parent=g9507.t1;
OZ004727.1_Dexiosoma_caninum_genome_assembly,_chromosome:_3	AUGUSTUS	CDS	37337532	37337606	1	-	0	ID=g9507.t1.CDS3;Parent=g9507.t1;
OZ004727.1_Dexiosoma_caninum_genome_assembly,_chromosome:_3	AUGUSTUS	exon	37337532	37337606	.	-	.	ID=g9507.t1.exon3;Parent=g9507.t1;
OZ004727.1_Dexiosoma_caninum_genome_assembly,_chromosome:_3	AUGUSTUS	intron	37337607	37337668	1	-	.	ID=g9507.t1.intron3;Parent=g9507.t1;
OZ004727.1_Dexiosoma_caninum_genome_assembly,_chromosome:_3	AUGUSTUS	CDS	37337669	37338087	1	-	2	ID=g9507.t1.CDS4;Parent=g9507.t1;
OZ004727.1_Dexiosoma_caninum_genome_assembly,_chromosome:_3	AUGUSTUS	exon	37337669	37338087	.	-	.	ID=g9507.t1.exon4;Parent=g9507.t1;
OZ004727.1_Dexiosoma_caninum_genome_assembly,_chromosome:_3	AUGUSTUS	intron	37338088	37347926	1	-	.	ID=g9507.t1.intron4;Parent=g9507.t1;
OZ004727.1_Dexiosoma_caninum_genome_assembly,_chromosome:_3	AUGUSTUS	CDS	37347927	37348080	1	-	0	ID=g9507.t1.CDS5;Parent=g9507.t1;
OZ004727.1_Dexiosoma_caninum_genome_assembly,_chromosome:_3	AUGUSTUS	exon	37347927	37348080	.	-	.	ID=g9507.t1.exon5;Parent=g9507.t1;
OZ004727.1_Dexiosoma_caninum_genome_assembly,_chromosome:_3	AUGUSTUS	intron	37348081	37355492	0.6	-	.	ID=g9507.t1.intron5;Parent=g9507.t1;
OZ004727.1_Dexiosoma_caninum_genome_assembly,_chromosome:_3	AUGUSTUS	CDS	37355493	37355534	0.54	-	0	ID=g9507.t1.CDS6;Parent=g9507.t1;
OZ004727.1_Dexiosoma_caninum_genome_assembly,_chromosome:_3	AUGUSTUS	exon	37355493	37355534	.	-	.	ID=g9507.t1.exon6;Parent=g9507.t1;
OZ004727.1_Dexiosoma_caninum_genome_assembly,_chromosome:_3	AUGUSTUS	start_codon	37355532	37355534	.	-	0	ID=g9507.t1.start1;Parent=g9507.t1;
OZ004727.1_Dexiosoma_caninum_genome_assembly,_chromosome:_3	AUGUSTUS	mRNA	37336894	37358938	0.27	-	.	ID=g9507.t2;Parent=g9507;
OZ004727.1_Dexiosoma_caninum_genome_assembly,_chromosome:_3	AUGUSTUS	stop_codon	37336894	37336896	.	-	0	ID=g9507.t2.stop1;Parent=g9507.t2;
OZ004727.1_Dexiosoma_caninum_genome_assembly,_chromosome:_3	AUGUSTUS	CDS	37336894	37337259	0.63	-	0	ID=g9507.t2.CDS1;Parent=g9507.t2;
OZ004727.1_Dexiosoma_caninum_genome_assembly,_chromosome:_3	AUGUSTUS	exon	37336894	37337259	.	-	.	ID=g9507.t2.exon1;Parent=g9507.t2;
OZ004727.1_Dexiosoma_caninum_genome_assembly,_chromosome:_3	AUGUSTUS	intron	37337260	37337322	1	-	.	ID=g9507.t2.intron1;Parent=g9507.t2;
OZ004727.1_Dexiosoma_caninum_genome_assembly,_chromosome:_3	AUGUSTUS	CDS	37337323	37337460	1	-	0	ID=g9507.t2.CDS2;Parent=g9507.t2;
OZ004727.1_Dexiosoma_caninum_genome_assembly,_chromosome:_3	AUGUSTUS	exon	37337323	37337460	.	-	.	ID=g9507.t2.exon2;Parent=g9507.t2;
OZ004727.1_Dexiosoma_caninum_genome_assembly,_chromosome:_3	AUGUSTUS	intron	37337461	37337531	1	-	.	ID=g9507.t2.intron2;Parent=g9507.t2;
OZ004727.1_Dexiosoma_caninum_genome_assembly,_chromosome:_3	AUGUSTUS	CDS	37337532	37337606	1	-	0	ID=g9507.t2.CDS3;Parent=g9507.t2;
OZ004727.1_Dexiosoma_caninum_genome_assembly,_chromosome:_3	AUGUSTUS	exon	37337532	37337606	.	-	.	ID=g9507.t2.exon3;Parent=g9507.t2;
OZ004727.1_Dexiosoma_caninum_genome_assembly,_chromosome:_3	AUGUSTUS	intron	37337607	37337668	1	-	.	ID=g9507.t2.intron3;Parent=g9507.t2;
OZ004727.1_Dexiosoma_caninum_genome_assembly,_chromosome:_3	AUGUSTUS	CDS	37337669	37338087	1	-	2	ID=g9507.t2.CDS4;Parent=g9507.t2;
OZ004727.1_Dexiosoma_caninum_genome_assembly,_chromosome:_3	AUGUSTUS	exon	37337669	37338087	.	-	.	ID=g9507.t2.exon4;Parent=g9507.t2;
OZ004727.1_Dexiosoma_caninum_genome_assembly,_chromosome:_3	AUGUSTUS	intron	37338088	37347926	1	-	.	ID=g9507.t2.intron4;Parent=g9507.t2;
OZ004727.1_Dexiosoma_caninum_genome_assembly,_chromosome:_3	AUGUSTUS	CDS	37347927	37348080	1	-	0	ID=g9507.t2.CDS5;Parent=g9507.t2;
OZ004727.1_Dexiosoma_caninum_genome_assembly,_chromosome:_3	AUGUSTUS	exon	37347927	37348080	.	-	.	ID=g9507.t2.exon5;Parent=g9507.t2;
OZ004727.1_Dexiosoma_caninum_genome_assembly,_chromosome:_3	AUGUSTUS	intron	37348081	37358707	0.44	-	.	ID=g9507.t2.intron5;Parent=g9507.t2;
OZ004727.1_Dexiosoma_caninum_genome_assembly,_chromosome:_3	AUGUSTUS	CDS	37358708	37358938	0.44	-	0	ID=g9507.t2.CDS6;Parent=g9507.t2;
OZ004727.1_Dexiosoma_caninum_genome_assembly,_chromosome:_3	AUGUSTUS	exon	37358708	37358938	.	-	.	ID=g9507.t2.exon6;Parent=g9507.t2;
OZ004727.1_Dexiosoma_caninum_genome_assembly,_chromosome:_3	AUGUSTUS	start_codon	37358936	37358938	.	-	0	ID=g9507.t2.start1;Parent=g9507.t2;
OZ004727.1_Dexiosoma_caninum_genome_assembly,_chromosome:_3	AUGUSTUS	gene	37359007	37360230	.	-	.	ID=g9508;
OZ004727.1_Dexiosoma_caninum_genome_assembly,_chromosome:_3	AUGUSTUS	mRNA	37359007	37360230	0.31	-	.	ID=g9508.t1;Parent=g9508;
OZ004727.1_Dexiosoma_caninum_genome_assembly,_chromosome:_3	AUGUSTUS	stop_codon	37359007	37359009	.	-	0	ID=g9508.t1.stop1;Parent=g9508.t1;
OZ004727.1_Dexiosoma_caninum_genome_assembly,_chromosome:_3	AUGUSTUS	CDS	37359007	37359243	0.58	-	0	ID=g9508.t1.CDS1;Parent=g9508.t1;
OZ004727.1_Dexiosoma_caninum_genome_assembly,_chromosome:_3	AUGUSTUS	exon	37359007	37359243	.	-	.	ID=g9508.t1.exon1;Parent=g9508.t1;
OZ004727.1_Dexiosoma_caninum_genome_assembly,_chromosome:_3	AUGUSTUS	intron	37359244	37360122	0.31	-	.	ID=g9508.t1.intron1;Parent=g9508.t1;
OZ004727.1_Dexiosoma_caninum_genome_assembly,_chromosome:_3	AUGUSTUS	CDS	37360123	37360230	0.66	-	0	ID=g9508.t1.CDS2;Parent=g9508.t1;
OZ004727.1_Dexiosoma_caninum_genome_assembly,_chromosome:_3	AUGUSTUS	exon	37360123	37360230	.	-	.	ID=g9508.t1.exon2;Parent=g9508.t1;
OZ004727.1_Dexiosoma_caninum_genome_assembly,_chromosome:_3	AUGUSTUS	start_codon	37360228	37360230	.	-	0	ID=g9508.t1.start1;Parent=g9508.t1;
OZ004727.1_Dexiosoma_caninum_genome_assembly,_chromosome:_3	AUGUSTUS	gene	37433234	37434542	.	-	.	ID=g9509;
OZ004727.1_Dexiosoma_caninum_genome_assembly,_chromosome:_3	AUGUSTUS	mRNA	37433234	37434542	0.95	-	.	ID=g9509.t1;Parent=g9509;
OZ004727.1_Dexiosoma_caninum_genome_assembly,_chromosome:_3	AUGUSTUS	stop_codon	37433234	37433236	.	-	0	ID=g9509.t1.stop1;Parent=g9509.t1;
OZ004727.1_Dexiosoma_caninum_genome_assembly,_chromosome:_3	AUGUSTUS	CDS	37433234	37433623	0.95	-	0	ID=g9509.t1.CDS1;Parent=g9509.t1;
OZ004727.1_Dexiosoma_caninum_genome_assembly,_chromosome:_3	AUGUSTUS	exon	37433234	37433623	.	-	.	ID=g9509.t1.exon1;Parent=g9509.t1;
OZ004727.1_Dexiosoma_caninum_genome_assembly,_chromosome:_3	AUGUSTUS	intron	37433624	37433777	1	-	.	ID=g9509.t1.intron1;Parent=g9509.t1;
OZ004727.1_Dexiosoma_caninum_genome_assembly,_chromosome:_3	AUGUSTUS	CDS	37433778	37434542	1	-	0	ID=g9509.t1.CDS2;Parent=g9509.t1;
OZ004727.1_Dexiosoma_caninum_genome_assembly,_chromosome:_3	AUGUSTUS	exon	37433778	37434542	.	-	.	ID=g9509.t1.exon2;Parent=g9509.t1;
OZ004727.1_Dexiosoma_caninum_genome_assembly,_chromosome:_3	AUGUSTUS	start_codon	37434540	37434542	.	-	0	ID=g9509.t1.start1;Parent=g9509.t1;
OZ004727.1_Dexiosoma_caninum_genome_assembly,_chromosome:_3	AUGUSTUS	gene	37468083	37469951	.	-	.	ID=g9510;
OZ004727.1_Dexiosoma_caninum_genome_assembly,_chromosome:_3	AUGUSTUS	mRNA	37468083	37469951	1	-	.	ID=g9510.t1;Parent=g9510;
OZ004727.1_Dexiosoma_caninum_genome_assembly,_chromosome:_3	AUGUSTUS	stop_codon	37468083	37468085	.	-	0	ID=g9510.t1.stop1;Parent=g9510.t1;
OZ004727.1_Dexiosoma_caninum_genome_assembly,_chromosome:_3	AUGUSTUS	CDS	37468083	37469951	1	-	0	ID=g9510.t1.CDS1;Parent=g9510.t1;
OZ004727.1_Dexiosoma_caninum_genome_assembly,_chromosome:_3	AUGUSTUS	exon	37468083	37469951	.	-	.	ID=g9510.t1.exon1;Parent=g9510.t1;
OZ004727.1_Dexiosoma_caninum_genome_assembly,_chromosome:_3	AUGUSTUS	start_codon	37469949	37469951	.	-	0	ID=g9510.t1.start1;Parent=g9510.t1;
OZ004727.1_Dexiosoma_caninum_genome_assembly,_chromosome:_3	AUGUSTUS	gene	37494155	37494574	.	-	.	ID=g9511;
OZ004727.1_Dexiosoma_caninum_genome_assembly,_chromosome:_3	AUGUSTUS	mRNA	37494155	37494574	1	-	.	ID=g9511.t1;Parent=g9511;
OZ004727.1_Dexiosoma_caninum_genome_assembly,_chromosome:_3	AUGUSTUS	stop_codon	37494155	37494157	.	-	0	ID=g9511.t1.stop1;Parent=g9511.t1;
OZ004727.1_Dexiosoma_caninum_genome_assembly,_chromosome:_3	AUGUSTUS	CDS	37494155	37494574	1	-	0	ID=g9511.t1.CDS1;Parent=g9511.t1;
OZ004727.1_Dexiosoma_caninum_genome_assembly,_chromosome:_3	AUGUSTUS	exon	37494155	37494574	.	-	.	ID=g9511.t1.exon1;Parent=g9511.t1;
OZ004727.1_Dexiosoma_caninum_genome_assembly,_chromosome:_3	AUGUSTUS	start_codon	37494572	37494574	.	-	0	ID=g9511.t1.start1;Parent=g9511.t1;
OZ004727.1_Dexiosoma_caninum_genome_assembly,_chromosome:_3	AUGUSTUS	gene	37495061	37495531	.	-	.	ID=g9512;
OZ004727.1_Dexiosoma_caninum_genome_assembly,_chromosome:_3	AUGUSTUS	mRNA	37495061	37495531	1	-	.	ID=g9512.t1;Parent=g9512;
OZ004727.1_Dexiosoma_caninum_genome_assembly,_chromosome:_3	AUGUSTUS	stop_codon	37495061	37495063	.	-	0	ID=g9512.t1.stop1;Parent=g9512.t1;
OZ004727.1_Dexiosoma_caninum_genome_assembly,_chromosome:_3	AUGUSTUS	CDS	37495061	37495263	1	-	2	ID=g9512.t1.CDS1;Parent=g9512.t1;
OZ004727.1_Dexiosoma_caninum_genome_assembly,_chromosome:_3	AUGUSTUS	exon	37495061	37495263	.	-	.	ID=g9512.t1.exon1;Parent=g9512.t1;
OZ004727.1_Dexiosoma_caninum_genome_assembly,_chromosome:_3	AUGUSTUS	intron	37495264	37495494	1	-	.	ID=g9512.t1.intron1;Parent=g9512.t1;
OZ004727.1_Dexiosoma_caninum_genome_assembly,_chromosome:_3	AUGUSTUS	CDS	37495495	37495531	1	-	0	ID=g9512.t1.CDS2;Parent=g9512.t1;
OZ004727.1_Dexiosoma_caninum_genome_assembly,_chromosome:_3	AUGUSTUS	exon	37495495	37495531	.	-	.	ID=g9512.t1.exon2;Parent=g9512.t1;
OZ004727.1_Dexiosoma_caninum_genome_assembly,_chromosome:_3	AUGUSTUS	start_codon	37495529	37495531	.	-	0	ID=g9512.t1.start1;Parent=g9512.t1;
OZ004727.1_Dexiosoma_caninum_genome_assembly,_chromosome:_3	AUGUSTUS	gene	37500735	37522301	.	+	.	ID=g9513;
OZ004727.1_Dexiosoma_caninum_genome_assembly,_chromosome:_3	AUGUSTUS	mRNA	37500735	37522301	0.85	+	.	ID=g9513.t1;Parent=g9513;
OZ004727.1_Dexiosoma_caninum_genome_assembly,_chromosome:_3	AUGUSTUS	start_codon	37500735	37500737	.	+	0	ID=g9513.t1.start1;Parent=g9513.t1;
OZ004727.1_Dexiosoma_caninum_genome_assembly,_chromosome:_3	AUGUSTUS	CDS	37500735	37501007	0.85	+	0	ID=g9513.t1.CDS1;Parent=g9513.t1;
OZ004727.1_Dexiosoma_caninum_genome_assembly,_chromosome:_3	AUGUSTUS	exon	37500735	37501007	.	+	.	ID=g9513.t1.exon1;Parent=g9513.t1;
OZ004727.1_Dexiosoma_caninum_genome_assembly,_chromosome:_3	AUGUSTUS	intron	37501008	37505794	0.96	+	.	ID=g9513.t1.intron1;Parent=g9513.t1;
OZ004727.1_Dexiosoma_caninum_genome_assembly,_chromosome:_3	AUGUSTUS	CDS	37505795	37505916	1	+	0	ID=g9513.t1.CDS2;Parent=g9513.t1;
OZ004727.1_Dexiosoma_caninum_genome_assembly,_chromosome:_3	AUGUSTUS	exon	37505795	37505916	.	+	.	ID=g9513.t1.exon2;Parent=g9513.t1;
OZ004727.1_Dexiosoma_caninum_genome_assembly,_chromosome:_3	AUGUSTUS	intron	37505917	37505969	1	+	.	ID=g9513.t1.intron2;Parent=g9513.t1;
OZ004727.1_Dexiosoma_caninum_genome_assembly,_chromosome:_3	AUGUSTUS	CDS	37505970	37506359	1	+	1	ID=g9513.t1.CDS3;Parent=g9513.t1;
OZ004727.1_Dexiosoma_caninum_genome_assembly,_chromosome:_3	AUGUSTUS	exon	37505970	37506359	.	+	.	ID=g9513.t1.exon3;Parent=g9513.t1;
OZ004727.1_Dexiosoma_caninum_genome_assembly,_chromosome:_3	AUGUSTUS	intron	37506360	37521052	1	+	.	ID=g9513.t1.intron3;Parent=g9513.t1;
OZ004727.1_Dexiosoma_caninum_genome_assembly,_chromosome:_3	AUGUSTUS	CDS	37521053	37521602	1	+	1	ID=g9513.t1.CDS4;Parent=g9513.t1;
OZ004727.1_Dexiosoma_caninum_genome_assembly,_chromosome:_3	AUGUSTUS	exon	37521053	37521602	.	+	.	ID=g9513.t1.exon4;Parent=g9513.t1;
OZ004727.1_Dexiosoma_caninum_genome_assembly,_chromosome:_3	AUGUSTUS	intron	37521603	37521665	1	+	.	ID=g9513.t1.intron4;Parent=g9513.t1;
OZ004727.1_Dexiosoma_caninum_genome_assembly,_chromosome:_3	AUGUSTUS	CDS	37521666	37522301	1	+	0	ID=g9513.t1.CDS5;Parent=g9513.t1;
OZ004727.1_Dexiosoma_caninum_genome_assembly,_chromosome:_3	AUGUSTUS	exon	37521666	37522301	.	+	.	ID=g9513.t1.exon5;Parent=g9513.t1;
OZ004727.1_Dexiosoma_caninum_genome_assembly,_chromosome:_3	AUGUSTUS	stop_codon	37522299	37522301	.	+	0	ID=g9513.t1.stop1;Parent=g9513.t1;
OZ004727.1_Dexiosoma_caninum_genome_assembly,_chromosome:_3	AUGUSTUS	gene	37527609	37531024	.	+	.	ID=g9514;
OZ004727.1_Dexiosoma_caninum_genome_assembly,_chromosome:_3	AUGUSTUS	mRNA	37527609	37531024	0.71	+	.	ID=g9514.t1;Parent=g9514;
OZ004727.1_Dexiosoma_caninum_genome_assembly,_chromosome:_3	AUGUSTUS	start_codon	37527609	37527611	.	+	0	ID=g9514.t1.start1;Parent=g9514.t1;
OZ004727.1_Dexiosoma_caninum_genome_assembly,_chromosome:_3	AUGUSTUS	CDS	37527609	37527637	0.71	+	0	ID=g9514.t1.CDS1;Parent=g9514.t1;
OZ004727.1_Dexiosoma_caninum_genome_assembly,_chromosome:_3	AUGUSTUS	exon	37527609	37527637	.	+	.	ID=g9514.t1.exon1;Parent=g9514.t1;
OZ004727.1_Dexiosoma_caninum_genome_assembly,_chromosome:_3	AUGUSTUS	intron	37527638	37529775	0.71	+	.	ID=g9514.t1.intron1;Parent=g9514.t1;
OZ004727.1_Dexiosoma_caninum_genome_assembly,_chromosome:_3	AUGUSTUS	CDS	37529776	37530325	1	+	1	ID=g9514.t1.CDS2;Parent=g9514.t1;
OZ004727.1_Dexiosoma_caninum_genome_assembly,_chromosome:_3	AUGUSTUS	exon	37529776	37530325	.	+	.	ID=g9514.t1.exon2;Parent=g9514.t1;
OZ004727.1_Dexiosoma_caninum_genome_assembly,_chromosome:_3	AUGUSTUS	intron	37530326	37530388	1	+	.	ID=g9514.t1.intron2;Parent=g9514.t1;
OZ004727.1_Dexiosoma_caninum_genome_assembly,_chromosome:_3	AUGUSTUS	CDS	37530389	37531024	1	+	0	ID=g9514.t1.CDS3;Parent=g9514.t1;
OZ004727.1_Dexiosoma_caninum_genome_assembly,_chromosome:_3	AUGUSTUS	exon	37530389	37531024	.	+	.	ID=g9514.t1.exon3;Parent=g9514.t1;
OZ004727.1_Dexiosoma_caninum_genome_assembly,_chromosome:_3	AUGUSTUS	stop_codon	37531022	37531024	.	+	0	ID=g9514.t1.stop1;Parent=g9514.t1;
OZ004727.1_Dexiosoma_caninum_genome_assembly,_chromosome:_3	AUGUSTUS	gene	37536338	37539753	.	+	.	ID=g9515;
OZ004727.1_Dexiosoma_caninum_genome_assembly,_chromosome:_3	AUGUSTUS	mRNA	37536338	37539753	0.68	+	.	ID=g9515.t1;Parent=g9515;
OZ004727.1_Dexiosoma_caninum_genome_assembly,_chromosome:_3	AUGUSTUS	start_codon	37536338	37536340	.	+	0	ID=g9515.t1.start1;Parent=g9515.t1;
OZ004727.1_Dexiosoma_caninum_genome_assembly,_chromosome:_3	AUGUSTUS	CDS	37536338	37536366	0.68	+	0	ID=g9515.t1.CDS1;Parent=g9515.t1;
OZ004727.1_Dexiosoma_caninum_genome_assembly,_chromosome:_3	AUGUSTUS	exon	37536338	37536366	.	+	.	ID=g9515.t1.exon1;Parent=g9515.t1;
OZ004727.1_Dexiosoma_caninum_genome_assembly,_chromosome:_3	AUGUSTUS	intron	37536367	37538504	0.68	+	.	ID=g9515.t1.intron1;Parent=g9515.t1;
OZ004727.1_Dexiosoma_caninum_genome_assembly,_chromosome:_3	AUGUSTUS	CDS	37538505	37539054	1	+	1	ID=g9515.t1.CDS2;Parent=g9515.t1;
OZ004727.1_Dexiosoma_caninum_genome_assembly,_chromosome:_3	AUGUSTUS	exon	37538505	37539054	.	+	.	ID=g9515.t1.exon2;Parent=g9515.t1;
OZ004727.1_Dexiosoma_caninum_genome_assembly,_chromosome:_3	AUGUSTUS	intron	37539055	37539117	1	+	.	ID=g9515.t1.intron2;Parent=g9515.t1;
OZ004727.1_Dexiosoma_caninum_genome_assembly,_chromosome:_3	AUGUSTUS	CDS	37539118	37539753	1	+	0	ID=g9515.t1.CDS3;Parent=g9515.t1;
OZ004727.1_Dexiosoma_caninum_genome_assembly,_chromosome:_3	AUGUSTUS	exon	37539118	37539753	.	+	.	ID=g9515.t1.exon3;Parent=g9515.t1;
OZ004727.1_Dexiosoma_caninum_genome_assembly,_chromosome:_3	AUGUSTUS	stop_codon	37539751	37539753	.	+	0	ID=g9515.t1.stop1;Parent=g9515.t1;
OZ004727.1_Dexiosoma_caninum_genome_assembly,_chromosome:_3	AUGUSTUS	gene	37545885	37546304	.	+	.	ID=g9516;
OZ004727.1_Dexiosoma_caninum_genome_assembly,_chromosome:_3	AUGUSTUS	mRNA	37545885	37546304	0.96	+	.	ID=g9516.t1;Parent=g9516;
OZ004727.1_Dexiosoma_caninum_genome_assembly,_chromosome:_3	AUGUSTUS	start_codon	37545885	37545887	.	+	0	ID=g9516.t1.start1;Parent=g9516.t1;
OZ004727.1_Dexiosoma_caninum_genome_assembly,_chromosome:_3	AUGUSTUS	CDS	37545885	37546304	0.96	+	0	ID=g9516.t1.CDS1;Parent=g9516.t1;
OZ004727.1_Dexiosoma_caninum_genome_assembly,_chromosome:_3	AUGUSTUS	exon	37545885	37546304	.	+	.	ID=g9516.t1.exon1;Parent=g9516.t1;
OZ004727.1_Dexiosoma_caninum_genome_assembly,_chromosome:_3	AUGUSTUS	stop_codon	37546302	37546304	.	+	0	ID=g9516.t1.stop1;Parent=g9516.t1;
OZ004727.1_Dexiosoma_caninum_genome_assembly,_chromosome:_3	AUGUSTUS	gene	37546700	37549349	.	+	.	ID=g9517;
OZ004727.1_Dexiosoma_caninum_genome_assembly,_chromosome:_3	AUGUSTUS	mRNA	37546700	37549349	0.8	+	.	ID=g9517.t1;Parent=g9517;
OZ004727.1_Dexiosoma_caninum_genome_assembly,_chromosome:_3	AUGUSTUS	start_codon	37546700	37546702	.	+	0	ID=g9517.t1.start1;Parent=g9517.t1;
OZ004727.1_Dexiosoma_caninum_genome_assembly,_chromosome:_3	AUGUSTUS	CDS	37546700	37546912	0.82	+	0	ID=g9517.t1.CDS1;Parent=g9517.t1;
OZ004727.1_Dexiosoma_caninum_genome_assembly,_chromosome:_3	AUGUSTUS	exon	37546700	37546912	.	+	.	ID=g9517.t1.exon1;Parent=g9517.t1;
OZ004727.1_Dexiosoma_caninum_genome_assembly,_chromosome:_3	AUGUSTUS	intron	37546913	37549304	0.8	+	.	ID=g9517.t1.intron1;Parent=g9517.t1;
OZ004727.1_Dexiosoma_caninum_genome_assembly,_chromosome:_3	AUGUSTUS	CDS	37549305	37549349	0.8	+	0	ID=g9517.t1.CDS2;Parent=g9517.t1;
OZ004727.1_Dexiosoma_caninum_genome_assembly,_chromosome:_3	AUGUSTUS	exon	37549305	37549349	.	+	.	ID=g9517.t1.exon2;Parent=g9517.t1;
OZ004727.1_Dexiosoma_caninum_genome_assembly,_chromosome:_3	AUGUSTUS	stop_codon	37549347	37549349	.	+	0	ID=g9517.t1.stop1;Parent=g9517.t1;
OZ004727.1_Dexiosoma_caninum_genome_assembly,_chromosome:_3	AUGUSTUS	mRNA	37546700	37547069	0.62	+	.	ID=g9517.t2;Parent=g9517;
OZ004727.1_Dexiosoma_caninum_genome_assembly,_chromosome:_3	AUGUSTUS	start_codon	37546700	37546702	.	+	0	ID=g9517.t2.start1;Parent=g9517.t2;
OZ004727.1_Dexiosoma_caninum_genome_assembly,_chromosome:_3	AUGUSTUS	CDS	37546700	37546912	0.65	+	0	ID=g9517.t2.CDS1;Parent=g9517.t2;
OZ004727.1_Dexiosoma_caninum_genome_assembly,_chromosome:_3	AUGUSTUS	exon	37546700	37546912	.	+	.	ID=g9517.t2.exon1;Parent=g9517.t2;
OZ004727.1_Dexiosoma_caninum_genome_assembly,_chromosome:_3	AUGUSTUS	intron	37546913	37546985	0.63	+	.	ID=g9517.t2.intron1;Parent=g9517.t2;
OZ004727.1_Dexiosoma_caninum_genome_assembly,_chromosome:_3	AUGUSTUS	CDS	37546986	37547069	0.63	+	0	ID=g9517.t2.CDS2;Parent=g9517.t2;
OZ004727.1_Dexiosoma_caninum_genome_assembly,_chromosome:_3	AUGUSTUS	exon	37546986	37547069	.	+	.	ID=g9517.t2.exon2;Parent=g9517.t2;
OZ004727.1_Dexiosoma_caninum_genome_assembly,_chromosome:_3	AUGUSTUS	stop_codon	37547067	37547069	.	+	0	ID=g9517.t2.stop1;Parent=g9517.t2;
OZ004727.1_Dexiosoma_caninum_genome_assembly,_chromosome:_3	AUGUSTUS	mRNA	37546700	37549349	0.26	+	.	ID=g9517.t3;Parent=g9517;
OZ004727.1_Dexiosoma_caninum_genome_assembly,_chromosome:_3	AUGUSTUS	start_codon	37546700	37546702	.	+	0	ID=g9517.t3.start1;Parent=g9517.t3;
OZ004727.1_Dexiosoma_caninum_genome_assembly,_chromosome:_3	AUGUSTUS	CDS	37546700	37546912	0.9	+	0	ID=g9517.t3.CDS1;Parent=g9517.t3;
OZ004727.1_Dexiosoma_caninum_genome_assembly,_chromosome:_3	AUGUSTUS	exon	37546700	37546912	.	+	.	ID=g9517.t3.exon1;Parent=g9517.t3;
OZ004727.1_Dexiosoma_caninum_genome_assembly,_chromosome:_3	AUGUSTUS	intron	37546913	37547396	0.63	+	.	ID=g9517.t3.intron1;Parent=g9517.t3;
OZ004727.1_Dexiosoma_caninum_genome_assembly,_chromosome:_3	AUGUSTUS	CDS	37547397	37547665	0.63	+	0	ID=g9517.t3.CDS2;Parent=g9517.t3;
OZ004727.1_Dexiosoma_caninum_genome_assembly,_chromosome:_3	AUGUSTUS	exon	37547397	37547665	.	+	.	ID=g9517.t3.exon2;Parent=g9517.t3;
OZ004727.1_Dexiosoma_caninum_genome_assembly,_chromosome:_3	AUGUSTUS	intron	37547666	37548137	0.94	+	.	ID=g9517.t3.intron2;Parent=g9517.t3;
OZ004727.1_Dexiosoma_caninum_genome_assembly,_chromosome:_3	AUGUSTUS	CDS	37548138	37548465	0.62	+	1	ID=g9517.t3.CDS3;Parent=g9517.t3;
OZ004727.1_Dexiosoma_caninum_genome_assembly,_chromosome:_3	AUGUSTUS	exon	37548138	37548465	.	+	.	ID=g9517.t3.exon3;Parent=g9517.t3;
OZ004727.1_Dexiosoma_caninum_genome_assembly,_chromosome:_3	AUGUSTUS	intron	37548466	37548775	0.42	+	.	ID=g9517.t3.intron3;Parent=g9517.t3;
OZ004727.1_Dexiosoma_caninum_genome_assembly,_chromosome:_3	AUGUSTUS	CDS	37548776	37548921	0.47	+	0	ID=g9517.t3.CDS4;Parent=g9517.t3;
OZ004727.1_Dexiosoma_caninum_genome_assembly,_chromosome:_3	AUGUSTUS	exon	37548776	37548921	.	+	.	ID=g9517.t3.exon4;Parent=g9517.t3;
OZ004727.1_Dexiosoma_caninum_genome_assembly,_chromosome:_3	AUGUSTUS	intron	37548922	37549279	0.89	+	.	ID=g9517.t3.intron4;Parent=g9517.t3;
OZ004727.1_Dexiosoma_caninum_genome_assembly,_chromosome:_3	AUGUSTUS	CDS	37549280	37549349	0.94	+	1	ID=g9517.t3.CDS5;Parent=g9517.t3;
OZ004727.1_Dexiosoma_caninum_genome_assembly,_chromosome:_3	AUGUSTUS	exon	37549280	37549349	.	+	.	ID=g9517.t3.exon5;Parent=g9517.t3;
OZ004727.1_Dexiosoma_caninum_genome_assembly,_chromosome:_3	AUGUSTUS	stop_codon	37549347	37549349	.	+	0	ID=g9517.t3.stop1;Parent=g9517.t3;
OZ004727.1_Dexiosoma_caninum_genome_assembly,_chromosome:_3	AUGUSTUS	gene	37563106	37563366	.	+	.	ID=g9518;
OZ004727.1_Dexiosoma_caninum_genome_assembly,_chromosome:_3	AUGUSTUS	mRNA	37563106	37563366	1	+	.	ID=g9518.t1;Parent=g9518;
OZ004727.1_Dexiosoma_caninum_genome_assembly,_chromosome:_3	AUGUSTUS	start_codon	37563106	37563108	.	+	0	ID=g9518.t1.start1;Parent=g9518.t1;
OZ004727.1_Dexiosoma_caninum_genome_assembly,_chromosome:_3	AUGUSTUS	CDS	37563106	37563366	1	+	0	ID=g9518.t1.CDS1;Parent=g9518.t1;
OZ004727.1_Dexiosoma_caninum_genome_assembly,_chromosome:_3	AUGUSTUS	exon	37563106	37563366	.	+	.	ID=g9518.t1.exon1;Parent=g9518.t1;
OZ004727.1_Dexiosoma_caninum_genome_assembly,_chromosome:_3	AUGUSTUS	stop_codon	37563364	37563366	.	+	0	ID=g9518.t1.stop1;Parent=g9518.t1;
OZ004727.1_Dexiosoma_caninum_genome_assembly,_chromosome:_3	AUGUSTUS	gene	37563412	37564275	.	+	.	ID=g9519;
OZ004727.1_Dexiosoma_caninum_genome_assembly,_chromosome:_3	AUGUSTUS	mRNA	37563412	37564275	1	+	.	ID=g9519.t1;Parent=g9519;
OZ004727.1_Dexiosoma_caninum_genome_assembly,_chromosome:_3	AUGUSTUS	start_codon	37563412	37563414	.	+	0	ID=g9519.t1.start1;Parent=g9519.t1;
OZ004727.1_Dexiosoma_caninum_genome_assembly,_chromosome:_3	AUGUSTUS	CDS	37563412	37564275	1	+	0	ID=g9519.t1.CDS1;Parent=g9519.t1;
OZ004727.1_Dexiosoma_caninum_genome_assembly,_chromosome:_3	AUGUSTUS	exon	37563412	37564275	.	+	.	ID=g9519.t1.exon1;Parent=g9519.t1;
OZ004727.1_Dexiosoma_caninum_genome_assembly,_chromosome:_3	AUGUSTUS	stop_codon	37564273	37564275	.	+	0	ID=g9519.t1.stop1;Parent=g9519.t1;
OZ004727.1_Dexiosoma_caninum_genome_assembly,_chromosome:_3	AUGUSTUS	gene	37564920	37567472	.	+	.	ID=g9520;
OZ004727.1_Dexiosoma_caninum_genome_assembly,_chromosome:_3	AUGUSTUS	mRNA	37564920	37567472	0.87	+	.	ID=g9520.t1;Parent=g9520;
OZ004727.1_Dexiosoma_caninum_genome_assembly,_chromosome:_3	AUGUSTUS	start_codon	37564920	37564922	.	+	0	ID=g9520.t1.start1;Parent=g9520.t1;
OZ004727.1_Dexiosoma_caninum_genome_assembly,_chromosome:_3	AUGUSTUS	CDS	37564920	37565109	0.95	+	0	ID=g9520.t1.CDS1;Parent=g9520.t1;
OZ004727.1_Dexiosoma_caninum_genome_assembly,_chromosome:_3	AUGUSTUS	exon	37564920	37565109	.	+	.	ID=g9520.t1.exon1;Parent=g9520.t1;
OZ004727.1_Dexiosoma_caninum_genome_assembly,_chromosome:_3	AUGUSTUS	intron	37565110	37565571	0.87	+	.	ID=g9520.t1.intron1;Parent=g9520.t1;
OZ004727.1_Dexiosoma_caninum_genome_assembly,_chromosome:_3	AUGUSTUS	CDS	37565572	37567472	0.91	+	2	ID=g9520.t1.CDS2;Parent=g9520.t1;
OZ004727.1_Dexiosoma_caninum_genome_assembly,_chromosome:_3	AUGUSTUS	exon	37565572	37567472	.	+	.	ID=g9520.t1.exon2;Parent=g9520.t1;
OZ004727.1_Dexiosoma_caninum_genome_assembly,_chromosome:_3	AUGUSTUS	stop_codon	37567470	37567472	.	+	0	ID=g9520.t1.stop1;Parent=g9520.t1;
OZ004727.1_Dexiosoma_caninum_genome_assembly,_chromosome:_3	AUGUSTUS	gene	37583493	37584626	.	-	.	ID=g9521;
OZ004727.1_Dexiosoma_caninum_genome_assembly,_chromosome:_3	AUGUSTUS	mRNA	37583493	37584626	1	-	.	ID=g9521.t1;Parent=g9521;
OZ004727.1_Dexiosoma_caninum_genome_assembly,_chromosome:_3	AUGUSTUS	stop_codon	37583493	37583495	.	-	0	ID=g9521.t1.stop1;Parent=g9521.t1;
OZ004727.1_Dexiosoma_caninum_genome_assembly,_chromosome:_3	AUGUSTUS	CDS	37583493	37584626	1	-	0	ID=g9521.t1.CDS1;Parent=g9521.t1;
OZ004727.1_Dexiosoma_caninum_genome_assembly,_chromosome:_3	AUGUSTUS	exon	37583493	37584626	.	-	.	ID=g9521.t1.exon1;Parent=g9521.t1;
OZ004727.1_Dexiosoma_caninum_genome_assembly,_chromosome:_3	AUGUSTUS	start_codon	37584624	37584626	.	-	0	ID=g9521.t1.start1;Parent=g9521.t1;
OZ004727.1_Dexiosoma_caninum_genome_assembly,_chromosome:_3	AUGUSTUS	gene	37589276	37601031	.	-	.	ID=g9522;
OZ004727.1_Dexiosoma_caninum_genome_assembly,_chromosome:_3	AUGUSTUS	mRNA	37589276	37601031	1	-	.	ID=g9522.t1;Parent=g9522;
OZ004727.1_Dexiosoma_caninum_genome_assembly,_chromosome:_3	AUGUSTUS	stop_codon	37589276	37589278	.	-	0	ID=g9522.t1.stop1;Parent=g9522.t1;
OZ004727.1_Dexiosoma_caninum_genome_assembly,_chromosome:_3	AUGUSTUS	CDS	37589276	37589356	1	-	0	ID=g9522.t1.CDS1;Parent=g9522.t1;
OZ004727.1_Dexiosoma_caninum_genome_assembly,_chromosome:_3	AUGUSTUS	exon	37589276	37589356	.	-	.	ID=g9522.t1.exon1;Parent=g9522.t1;
OZ004727.1_Dexiosoma_caninum_genome_assembly,_chromosome:_3	AUGUSTUS	intron	37589357	37590068	1	-	.	ID=g9522.t1.intron1;Parent=g9522.t1;
OZ004727.1_Dexiosoma_caninum_genome_assembly,_chromosome:_3	AUGUSTUS	CDS	37590069	37591661	1	-	0	ID=g9522.t1.CDS2;Parent=g9522.t1;
OZ004727.1_Dexiosoma_caninum_genome_assembly,_chromosome:_3	AUGUSTUS	exon	37590069	37591661	.	-	.	ID=g9522.t1.exon2;Parent=g9522.t1;
OZ004727.1_Dexiosoma_caninum_genome_assembly,_chromosome:_3	AUGUSTUS	intron	37591662	37591733	1	-	.	ID=g9522.t1.intron2;Parent=g9522.t1;
OZ004727.1_Dexiosoma_caninum_genome_assembly,_chromosome:_3	AUGUSTUS	CDS	37591734	37592048	1	-	0	ID=g9522.t1.CDS3;Parent=g9522.t1;
OZ004727.1_Dexiosoma_caninum_genome_assembly,_chromosome:_3	AUGUSTUS	exon	37591734	37592048	.	-	.	ID=g9522.t1.exon3;Parent=g9522.t1;
OZ004727.1_Dexiosoma_caninum_genome_assembly,_chromosome:_3	AUGUSTUS	intron	37592049	37600872	1	-	.	ID=g9522.t1.intron3;Parent=g9522.t1;
OZ004727.1_Dexiosoma_caninum_genome_assembly,_chromosome:_3	AUGUSTUS	CDS	37600873	37601031	1	-	0	ID=g9522.t1.CDS4;Parent=g9522.t1;
OZ004727.1_Dexiosoma_caninum_genome_assembly,_chromosome:_3	AUGUSTUS	exon	37600873	37601031	.	-	.	ID=g9522.t1.exon4;Parent=g9522.t1;
OZ004727.1_Dexiosoma_caninum_genome_assembly,_chromosome:_3	AUGUSTUS	start_codon	37601029	37601031	.	-	0	ID=g9522.t1.start1;Parent=g9522.t1;
OZ004727.1_Dexiosoma_caninum_genome_assembly,_chromosome:_3	AUGUSTUS	gene	37638952	37639892	.	+	.	ID=g9523;
OZ004727.1_Dexiosoma_caninum_genome_assembly,_chromosome:_3	AUGUSTUS	mRNA	37638952	37639892	0.99	+	.	ID=g9523.t1;Parent=g9523;
OZ004727.1_Dexiosoma_caninum_genome_assembly,_chromosome:_3	AUGUSTUS	start_codon	37638952	37638954	.	+	0	ID=g9523.t1.start1;Parent=g9523.t1;
OZ004727.1_Dexiosoma_caninum_genome_assembly,_chromosome:_3	AUGUSTUS	CDS	37638952	37638970	1	+	0	ID=g9523.t1.CDS1;Parent=g9523.t1;
OZ004727.1_Dexiosoma_caninum_genome_assembly,_chromosome:_3	AUGUSTUS	exon	37638952	37638970	.	+	.	ID=g9523.t1.exon1;Parent=g9523.t1;
OZ004727.1_Dexiosoma_caninum_genome_assembly,_chromosome:_3	AUGUSTUS	intron	37638971	37639338	1	+	.	ID=g9523.t1.intron1;Parent=g9523.t1;
OZ004727.1_Dexiosoma_caninum_genome_assembly,_chromosome:_3	AUGUSTUS	CDS	37639339	37639892	0.99	+	2	ID=g9523.t1.CDS2;Parent=g9523.t1;
OZ004727.1_Dexiosoma_caninum_genome_assembly,_chromosome:_3	AUGUSTUS	exon	37639339	37639892	.	+	.	ID=g9523.t1.exon2;Parent=g9523.t1;
OZ004727.1_Dexiosoma_caninum_genome_assembly,_chromosome:_3	AUGUSTUS	stop_codon	37639890	37639892	.	+	0	ID=g9523.t1.stop1;Parent=g9523.t1;
OZ004727.1_Dexiosoma_caninum_genome_assembly,_chromosome:_3	AUGUSTUS	gene	37639930	37640268	.	+	.	ID=g9524;
OZ004727.1_Dexiosoma_caninum_genome_assembly,_chromosome:_3	AUGUSTUS	mRNA	37639930	37640268	0.87	+	.	ID=g9524.t1;Parent=g9524;
OZ004727.1_Dexiosoma_caninum_genome_assembly,_chromosome:_3	AUGUSTUS	start_codon	37639930	37639932	.	+	0	ID=g9524.t1.start1;Parent=g9524.t1;
OZ004727.1_Dexiosoma_caninum_genome_assembly,_chromosome:_3	AUGUSTUS	CDS	37639930	37640268	0.87	+	0	ID=g9524.t1.CDS1;Parent=g9524.t1;
OZ004727.1_Dexiosoma_caninum_genome_assembly,_chromosome:_3	AUGUSTUS	exon	37639930	37640268	.	+	.	ID=g9524.t1.exon1;Parent=g9524.t1;
OZ004727.1_Dexiosoma_caninum_genome_assembly,_chromosome:_3	AUGUSTUS	stop_codon	37640266	37640268	.	+	0	ID=g9524.t1.stop1;Parent=g9524.t1;
OZ004727.1_Dexiosoma_caninum_genome_assembly,_chromosome:_3	AUGUSTUS	gene	37641063	37641323	.	+	.	ID=g9525;
OZ004727.1_Dexiosoma_caninum_genome_assembly,_chromosome:_3	AUGUSTUS	mRNA	37641063	37641323	1	+	.	ID=g9525.t1;Parent=g9525;
OZ004727.1_Dexiosoma_caninum_genome_assembly,_chromosome:_3	AUGUSTUS	start_codon	37641063	37641065	.	+	0	ID=g9525.t1.start1;Parent=g9525.t1;
OZ004727.1_Dexiosoma_caninum_genome_assembly,_chromosome:_3	AUGUSTUS	CDS	37641063	37641323	1	+	0	ID=g9525.t1.CDS1;Parent=g9525.t1;
OZ004727.1_Dexiosoma_caninum_genome_assembly,_chromosome:_3	AUGUSTUS	exon	37641063	37641323	.	+	.	ID=g9525.t1.exon1;Parent=g9525.t1;
OZ004727.1_Dexiosoma_caninum_genome_assembly,_chromosome:_3	AUGUSTUS	stop_codon	37641321	37641323	.	+	0	ID=g9525.t1.stop1;Parent=g9525.t1;
OZ004727.1_Dexiosoma_caninum_genome_assembly,_chromosome:_3	AUGUSTUS	gene	37652053	37652298	.	+	.	ID=g9526;
OZ004727.1_Dexiosoma_caninum_genome_assembly,_chromosome:_3	AUGUSTUS	mRNA	37652053	37652298	0.79	+	.	ID=g9526.t1;Parent=g9526;
OZ004727.1_Dexiosoma_caninum_genome_assembly,_chromosome:_3	AUGUSTUS	start_codon	37652053	37652055	.	+	0	ID=g9526.t1.start1;Parent=g9526.t1;
OZ004727.1_Dexiosoma_caninum_genome_assembly,_chromosome:_3	AUGUSTUS	CDS	37652053	37652298	0.79	+	0	ID=g9526.t1.CDS1;Parent=g9526.t1;
OZ004727.1_Dexiosoma_caninum_genome_assembly,_chromosome:_3	AUGUSTUS	exon	37652053	37652298	.	+	.	ID=g9526.t1.exon1;Parent=g9526.t1;
OZ004727.1_Dexiosoma_caninum_genome_assembly,_chromosome:_3	AUGUSTUS	stop_codon	37652296	37652298	.	+	0	ID=g9526.t1.stop1;Parent=g9526.t1;
OZ004727.1_Dexiosoma_caninum_genome_assembly,_chromosome:_3	AUGUSTUS	gene	37653106	37654140	.	+	.	ID=g9527;
OZ004727.1_Dexiosoma_caninum_genome_assembly,_chromosome:_3	AUGUSTUS	mRNA	37653106	37654140	0.18	+	.	ID=g9527.t1;Parent=g9527;
OZ004727.1_Dexiosoma_caninum_genome_assembly,_chromosome:_3	AUGUSTUS	start_codon	37653106	37653108	.	+	0	ID=g9527.t1.start1;Parent=g9527.t1;
OZ004727.1_Dexiosoma_caninum_genome_assembly,_chromosome:_3	AUGUSTUS	CDS	37653106	37653359	0.3	+	0	ID=g9527.t1.CDS1;Parent=g9527.t1;
OZ004727.1_Dexiosoma_caninum_genome_assembly,_chromosome:_3	AUGUSTUS	exon	37653106	37653359	.	+	.	ID=g9527.t1.exon1;Parent=g9527.t1;
OZ004727.1_Dexiosoma_caninum_genome_assembly,_chromosome:_3	AUGUSTUS	intron	37653360	37653445	0.34	+	.	ID=g9527.t1.intron1;Parent=g9527.t1;
OZ004727.1_Dexiosoma_caninum_genome_assembly,_chromosome:_3	AUGUSTUS	CDS	37653446	37653691	0.27	+	1	ID=g9527.t1.CDS2;Parent=g9527.t1;
OZ004727.1_Dexiosoma_caninum_genome_assembly,_chromosome:_3	AUGUSTUS	exon	37653446	37653691	.	+	.	ID=g9527.t1.exon2;Parent=g9527.t1;
OZ004727.1_Dexiosoma_caninum_genome_assembly,_chromosome:_3	AUGUSTUS	intron	37653692	37653986	0.41	+	.	ID=g9527.t1.intron2;Parent=g9527.t1;
OZ004727.1_Dexiosoma_caninum_genome_assembly,_chromosome:_3	AUGUSTUS	CDS	37653987	37654140	0.58	+	1	ID=g9527.t1.CDS3;Parent=g9527.t1;
OZ004727.1_Dexiosoma_caninum_genome_assembly,_chromosome:_3	AUGUSTUS	exon	37653987	37654140	.	+	.	ID=g9527.t1.exon3;Parent=g9527.t1;
OZ004727.1_Dexiosoma_caninum_genome_assembly,_chromosome:_3	AUGUSTUS	stop_codon	37654138	37654140	.	+	0	ID=g9527.t1.stop1;Parent=g9527.t1;
OZ004727.1_Dexiosoma_caninum_genome_assembly,_chromosome:_3	AUGUSTUS	gene	37675487	37676884	.	+	.	ID=g9528;
OZ004727.1_Dexiosoma_caninum_genome_assembly,_chromosome:_3	AUGUSTUS	mRNA	37675487	37676884	1	+	.	ID=g9528.t1;Parent=g9528;
OZ004727.1_Dexiosoma_caninum_genome_assembly,_chromosome:_3	AUGUSTUS	start_codon	37675487	37675489	.	+	0	ID=g9528.t1.start1;Parent=g9528.t1;
OZ004727.1_Dexiosoma_caninum_genome_assembly,_chromosome:_3	AUGUSTUS	CDS	37675487	37676884	1	+	0	ID=g9528.t1.CDS1;Parent=g9528.t1;
OZ004727.1_Dexiosoma_caninum_genome_assembly,_chromosome:_3	AUGUSTUS	exon	37675487	37676884	.	+	.	ID=g9528.t1.exon1;Parent=g9528.t1;
OZ004727.1_Dexiosoma_caninum_genome_assembly,_chromosome:_3	AUGUSTUS	stop_codon	37676882	37676884	.	+	0	ID=g9528.t1.stop1;Parent=g9528.t1;
OZ004727.1_Dexiosoma_caninum_genome_assembly,_chromosome:_3	AUGUSTUS	gene	37678910	37679602	.	+	.	ID=g9529;
OZ004727.1_Dexiosoma_caninum_genome_assembly,_chromosome:_3	AUGUSTUS	mRNA	37678910	37679602	0.96	+	.	ID=g9529.t1;Parent=g9529;
OZ004727.1_Dexiosoma_caninum_genome_assembly,_chromosome:_3	AUGUSTUS	start_codon	37678910	37678912	.	+	0	ID=g9529.t1.start1;Parent=g9529.t1;
OZ004727.1_Dexiosoma_caninum_genome_assembly,_chromosome:_3	AUGUSTUS	CDS	37678910	37679025	1	+	0	ID=g9529.t1.CDS1;Parent=g9529.t1;
OZ004727.1_Dexiosoma_caninum_genome_assembly,_chromosome:_3	AUGUSTUS	exon	37678910	37679025	.	+	.	ID=g9529.t1.exon1;Parent=g9529.t1;
OZ004727.1_Dexiosoma_caninum_genome_assembly,_chromosome:_3	AUGUSTUS	intron	37679026	37679081	0.99	+	.	ID=g9529.t1.intron1;Parent=g9529.t1;
OZ004727.1_Dexiosoma_caninum_genome_assembly,_chromosome:_3	AUGUSTUS	CDS	37679082	37679484	0.96	+	1	ID=g9529.t1.CDS2;Parent=g9529.t1;
OZ004727.1_Dexiosoma_caninum_genome_assembly,_chromosome:_3	AUGUSTUS	exon	37679082	37679484	.	+	.	ID=g9529.t1.exon2;Parent=g9529.t1;
OZ004727.1_Dexiosoma_caninum_genome_assembly,_chromosome:_3	AUGUSTUS	intron	37679485	37679545	1	+	.	ID=g9529.t1.intron2;Parent=g9529.t1;
OZ004727.1_Dexiosoma_caninum_genome_assembly,_chromosome:_3	AUGUSTUS	CDS	37679546	37679602	1	+	0	ID=g9529.t1.CDS3;Parent=g9529.t1;
OZ004727.1_Dexiosoma_caninum_genome_assembly,_chromosome:_3	AUGUSTUS	exon	37679546	37679602	.	+	.	ID=g9529.t1.exon3;Parent=g9529.t1;
OZ004727.1_Dexiosoma_caninum_genome_assembly,_chromosome:_3	AUGUSTUS	stop_codon	37679600	37679602	.	+	0	ID=g9529.t1.stop1;Parent=g9529.t1;
OZ004727.1_Dexiosoma_caninum_genome_assembly,_chromosome:_3	AUGUSTUS	gene	37727575	37729367	.	-	.	ID=g9530;
OZ004727.1_Dexiosoma_caninum_genome_assembly,_chromosome:_3	AUGUSTUS	mRNA	37727575	37729367	0.11	-	.	ID=g9530.t1;Parent=g9530;
OZ004727.1_Dexiosoma_caninum_genome_assembly,_chromosome:_3	AUGUSTUS	stop_codon	37727575	37727577	.	-	0	ID=g9530.t1.stop1;Parent=g9530.t1;
OZ004727.1_Dexiosoma_caninum_genome_assembly,_chromosome:_3	AUGUSTUS	CDS	37727575	37727761	0.54	-	1	ID=g9530.t1.CDS1;Parent=g9530.t1;
OZ004727.1_Dexiosoma_caninum_genome_assembly,_chromosome:_3	AUGUSTUS	exon	37727575	37727761	.	-	.	ID=g9530.t1.exon1;Parent=g9530.t1;
OZ004727.1_Dexiosoma_caninum_genome_assembly,_chromosome:_3	AUGUSTUS	intron	37727762	37727995	0.54	-	.	ID=g9530.t1.intron1;Parent=g9530.t1;
OZ004727.1_Dexiosoma_caninum_genome_assembly,_chromosome:_3	AUGUSTUS	CDS	37727996	37728390	0.39	-	0	ID=g9530.t1.CDS2;Parent=g9530.t1;
OZ004727.1_Dexiosoma_caninum_genome_assembly,_chromosome:_3	AUGUSTUS	exon	37727996	37728390	.	-	.	ID=g9530.t1.exon2;Parent=g9530.t1;
OZ004727.1_Dexiosoma_caninum_genome_assembly,_chromosome:_3	AUGUSTUS	intron	37728391	37728581	0.31	-	.	ID=g9530.t1.intron2;Parent=g9530.t1;
OZ004727.1_Dexiosoma_caninum_genome_assembly,_chromosome:_3	AUGUSTUS	CDS	37728582	37729367	0.18	-	0	ID=g9530.t1.CDS3;Parent=g9530.t1;
OZ004727.1_Dexiosoma_caninum_genome_assembly,_chromosome:_3	AUGUSTUS	exon	37728582	37729367	.	-	.	ID=g9530.t1.exon3;Parent=g9530.t1;
OZ004727.1_Dexiosoma_caninum_genome_assembly,_chromosome:_3	AUGUSTUS	start_codon	37729365	37729367	.	-	0	ID=g9530.t1.start1;Parent=g9530.t1;
OZ004727.1_Dexiosoma_caninum_genome_assembly,_chromosome:_3	AUGUSTUS	gene	37739405	37739915	.	+	.	ID=g9531;
OZ004727.1_Dexiosoma_caninum_genome_assembly,_chromosome:_3	AUGUSTUS	mRNA	37739405	37739915	0.85	+	.	ID=g9531.t1;Parent=g9531;
OZ004727.1_Dexiosoma_caninum_genome_assembly,_chromosome:_3	AUGUSTUS	start_codon	37739405	37739407	.	+	0	ID=g9531.t1.start1;Parent=g9531.t1;
OZ004727.1_Dexiosoma_caninum_genome_assembly,_chromosome:_3	AUGUSTUS	CDS	37739405	37739419	0.85	+	0	ID=g9531.t1.CDS1;Parent=g9531.t1;
OZ004727.1_Dexiosoma_caninum_genome_assembly,_chromosome:_3	AUGUSTUS	exon	37739405	37739419	.	+	.	ID=g9531.t1.exon1;Parent=g9531.t1;
OZ004727.1_Dexiosoma_caninum_genome_assembly,_chromosome:_3	AUGUSTUS	intron	37739420	37739510	0.98	+	.	ID=g9531.t1.intron1;Parent=g9531.t1;
OZ004727.1_Dexiosoma_caninum_genome_assembly,_chromosome:_3	AUGUSTUS	CDS	37739511	37739915	1	+	0	ID=g9531.t1.CDS2;Parent=g9531.t1;
OZ004727.1_Dexiosoma_caninum_genome_assembly,_chromosome:_3	AUGUSTUS	exon	37739511	37739915	.	+	.	ID=g9531.t1.exon2;Parent=g9531.t1;
OZ004727.1_Dexiosoma_caninum_genome_assembly,_chromosome:_3	AUGUSTUS	stop_codon	37739913	37739915	.	+	0	ID=g9531.t1.stop1;Parent=g9531.t1;
OZ004727.1_Dexiosoma_caninum_genome_assembly,_chromosome:_3	AUGUSTUS	gene	37753720	37755096	.	-	.	ID=g9532;
OZ004727.1_Dexiosoma_caninum_genome_assembly,_chromosome:_3	AUGUSTUS	mRNA	37754389	37755096	0.8	-	.	ID=g9532.t1;Parent=g9532;
OZ004727.1_Dexiosoma_caninum_genome_assembly,_chromosome:_3	AUGUSTUS	stop_codon	37754389	37754391	.	-	0	ID=g9532.t1.stop1;Parent=g9532.t1;
OZ004727.1_Dexiosoma_caninum_genome_assembly,_chromosome:_3	AUGUSTUS	CDS	37754389	37755096	0.8	-	0	ID=g9532.t1.CDS1;Parent=g9532.t1;
OZ004727.1_Dexiosoma_caninum_genome_assembly,_chromosome:_3	AUGUSTUS	exon	37754389	37755096	.	-	.	ID=g9532.t1.exon1;Parent=g9532.t1;
OZ004727.1_Dexiosoma_caninum_genome_assembly,_chromosome:_3	AUGUSTUS	start_codon	37755094	37755096	.	-	0	ID=g9532.t1.start1;Parent=g9532.t1;
OZ004727.1_Dexiosoma_caninum_genome_assembly,_chromosome:_3	AUGUSTUS	mRNA	37753720	37755096	0.59	-	.	ID=g9532.t2;Parent=g9532;
OZ004727.1_Dexiosoma_caninum_genome_assembly,_chromosome:_3	AUGUSTUS	stop_codon	37753720	37753722	.	-	0	ID=g9532.t2.stop1;Parent=g9532.t2;
OZ004727.1_Dexiosoma_caninum_genome_assembly,_chromosome:_3	AUGUSTUS	CDS	37753720	37753863	0.65	-	0	ID=g9532.t2.CDS1;Parent=g9532.t2;
OZ004727.1_Dexiosoma_caninum_genome_assembly,_chromosome:_3	AUGUSTUS	exon	37753720	37753863	.	-	.	ID=g9532.t2.exon1;Parent=g9532.t2;
OZ004727.1_Dexiosoma_caninum_genome_assembly,_chromosome:_3	AUGUSTUS	intron	37753864	37754532	0.64	-	.	ID=g9532.t2.intron1;Parent=g9532.t2;
OZ004727.1_Dexiosoma_caninum_genome_assembly,_chromosome:_3	AUGUSTUS	CDS	37754533	37755096	0.61	-	0	ID=g9532.t2.CDS2;Parent=g9532.t2;
OZ004727.1_Dexiosoma_caninum_genome_assembly,_chromosome:_3	AUGUSTUS	exon	37754533	37755096	.	-	.	ID=g9532.t2.exon2;Parent=g9532.t2;
OZ004727.1_Dexiosoma_caninum_genome_assembly,_chromosome:_3	AUGUSTUS	start_codon	37755094	37755096	.	-	0	ID=g9532.t2.start1;Parent=g9532.t2;
OZ004727.1_Dexiosoma_caninum_genome_assembly,_chromosome:_3	AUGUSTUS	mRNA	37753720	37753980	0.76	-	.	ID=g9532.t3;Parent=g9532;
OZ004727.1_Dexiosoma_caninum_genome_assembly,_chromosome:_3	AUGUSTUS	stop_codon	37753720	37753722	.	-	0	ID=g9532.t3.stop1;Parent=g9532.t3;
OZ004727.1_Dexiosoma_caninum_genome_assembly,_chromosome:_3	AUGUSTUS	CDS	37753720	37753980	0.76	-	0	ID=g9532.t3.CDS1;Parent=g9532.t3;
OZ004727.1_Dexiosoma_caninum_genome_assembly,_chromosome:_3	AUGUSTUS	exon	37753720	37753980	.	-	.	ID=g9532.t3.exon1;Parent=g9532.t3;
OZ004727.1_Dexiosoma_caninum_genome_assembly,_chromosome:_3	AUGUSTUS	start_codon	37753978	37753980	.	-	0	ID=g9532.t3.start1;Parent=g9532.t3;
OZ004727.1_Dexiosoma_caninum_genome_assembly,_chromosome:_3	AUGUSTUS	gene	37755648	37757094	.	-	.	ID=g9533;
OZ004727.1_Dexiosoma_caninum_genome_assembly,_chromosome:_3	AUGUSTUS	mRNA	37755648	37757094	0.36	-	.	ID=g9533.t1;Parent=g9533;
OZ004727.1_Dexiosoma_caninum_genome_assembly,_chromosome:_3	AUGUSTUS	stop_codon	37755648	37755650	.	-	0	ID=g9533.t1.stop1;Parent=g9533.t1;
OZ004727.1_Dexiosoma_caninum_genome_assembly,_chromosome:_3	AUGUSTUS	CDS	37755648	37755754	0.48	-	2	ID=g9533.t1.CDS1;Parent=g9533.t1;
OZ004727.1_Dexiosoma_caninum_genome_assembly,_chromosome:_3	AUGUSTUS	exon	37755648	37755754	.	-	.	ID=g9533.t1.exon1;Parent=g9533.t1;
OZ004727.1_Dexiosoma_caninum_genome_assembly,_chromosome:_3	AUGUSTUS	intron	37755755	37756964	0.39	-	.	ID=g9533.t1.intron1;Parent=g9533.t1;
OZ004727.1_Dexiosoma_caninum_genome_assembly,_chromosome:_3	AUGUSTUS	CDS	37756965	37757094	0.66	-	0	ID=g9533.t1.CDS2;Parent=g9533.t1;
OZ004727.1_Dexiosoma_caninum_genome_assembly,_chromosome:_3	AUGUSTUS	exon	37756965	37757094	.	-	.	ID=g9533.t1.exon2;Parent=g9533.t1;
OZ004727.1_Dexiosoma_caninum_genome_assembly,_chromosome:_3	AUGUSTUS	start_codon	37757092	37757094	.	-	0	ID=g9533.t1.start1;Parent=g9533.t1;
OZ004727.1_Dexiosoma_caninum_genome_assembly,_chromosome:_3	AUGUSTUS	gene	37756581	37756997	.	-	.	ID=g9534;
OZ004727.1_Dexiosoma_caninum_genome_assembly,_chromosome:_3	AUGUSTUS	mRNA	37756581	37756997	0.97	-	.	ID=g9534.t1;Parent=g9534;
OZ004727.1_Dexiosoma_caninum_genome_assembly,_chromosome:_3	AUGUSTUS	stop_codon	37756581	37756583	.	-	0	ID=g9534.t1.stop1;Parent=g9534.t1;
OZ004727.1_Dexiosoma_caninum_genome_assembly,_chromosome:_3	AUGUSTUS	CDS	37756581	37756997	0.97	-	0	ID=g9534.t1.CDS1;Parent=g9534.t1;
OZ004727.1_Dexiosoma_caninum_genome_assembly,_chromosome:_3	AUGUSTUS	exon	37756581	37756997	.	-	.	ID=g9534.t1.exon1;Parent=g9534.t1;
OZ004727.1_Dexiosoma_caninum_genome_assembly,_chromosome:_3	AUGUSTUS	start_codon	37756995	37756997	.	-	0	ID=g9534.t1.start1;Parent=g9534.t1;
OZ004727.1_Dexiosoma_caninum_genome_assembly,_chromosome:_3	AUGUSTUS	gene	37771860	37772713	.	+	.	ID=g9535;
OZ004727.1_Dexiosoma_caninum_genome_assembly,_chromosome:_3	AUGUSTUS	mRNA	37771860	37772713	0.51	+	.	ID=g9535.t1;Parent=g9535;
OZ004727.1_Dexiosoma_caninum_genome_assembly,_chromosome:_3	AUGUSTUS	start_codon	37771860	37771862	.	+	0	ID=g9535.t1.start1;Parent=g9535.t1;
OZ004727.1_Dexiosoma_caninum_genome_assembly,_chromosome:_3	AUGUSTUS	CDS	37771860	37771877	0.78	+	0	ID=g9535.t1.CDS1;Parent=g9535.t1;
OZ004727.1_Dexiosoma_caninum_genome_assembly,_chromosome:_3	AUGUSTUS	exon	37771860	37771877	.	+	.	ID=g9535.t1.exon1;Parent=g9535.t1;
OZ004727.1_Dexiosoma_caninum_genome_assembly,_chromosome:_3	AUGUSTUS	intron	37771878	37772081	0.78	+	.	ID=g9535.t1.intron1;Parent=g9535.t1;
OZ004727.1_Dexiosoma_caninum_genome_assembly,_chromosome:_3	AUGUSTUS	CDS	37772082	37772285	0.56	+	0	ID=g9535.t1.CDS2;Parent=g9535.t1;
OZ004727.1_Dexiosoma_caninum_genome_assembly,_chromosome:_3	AUGUSTUS	exon	37772082	37772285	.	+	.	ID=g9535.t1.exon2;Parent=g9535.t1;
OZ004727.1_Dexiosoma_caninum_genome_assembly,_chromosome:_3	AUGUSTUS	intron	37772286	37772422	0.63	+	.	ID=g9535.t1.intron2;Parent=g9535.t1;
OZ004727.1_Dexiosoma_caninum_genome_assembly,_chromosome:_3	AUGUSTUS	CDS	37772423	37772713	0.97	+	0	ID=g9535.t1.CDS3;Parent=g9535.t1;
OZ004727.1_Dexiosoma_caninum_genome_assembly,_chromosome:_3	AUGUSTUS	exon	37772423	37772713	.	+	.	ID=g9535.t1.exon3;Parent=g9535.t1;
OZ004727.1_Dexiosoma_caninum_genome_assembly,_chromosome:_3	AUGUSTUS	stop_codon	37772711	37772713	.	+	0	ID=g9535.t1.stop1;Parent=g9535.t1;
OZ004727.1_Dexiosoma_caninum_genome_assembly,_chromosome:_3	AUGUSTUS	gene	37773246	37774907	.	+	.	ID=g9536;
OZ004727.1_Dexiosoma_caninum_genome_assembly,_chromosome:_3	AUGUSTUS	mRNA	37773246	37774907	1	+	.	ID=g9536.t1;Parent=g9536;
OZ004727.1_Dexiosoma_caninum_genome_assembly,_chromosome:_3	AUGUSTUS	start_codon	37773246	37773248	.	+	0	ID=g9536.t1.start1;Parent=g9536.t1;
OZ004727.1_Dexiosoma_caninum_genome_assembly,_chromosome:_3	AUGUSTUS	CDS	37773246	37774907	1	+	0	ID=g9536.t1.CDS1;Parent=g9536.t1;
OZ004727.1_Dexiosoma_caninum_genome_assembly,_chromosome:_3	AUGUSTUS	exon	37773246	37774907	.	+	.	ID=g9536.t1.exon1;Parent=g9536.t1;
OZ004727.1_Dexiosoma_caninum_genome_assembly,_chromosome:_3	AUGUSTUS	stop_codon	37774905	37774907	.	+	0	ID=g9536.t1.stop1;Parent=g9536.t1;
OZ004727.1_Dexiosoma_caninum_genome_assembly,_chromosome:_3	AUGUSTUS	gene	37778384	37779212	.	-	.	ID=g9537;
OZ004727.1_Dexiosoma_caninum_genome_assembly,_chromosome:_3	AUGUSTUS	mRNA	37778384	37779212	0.81	-	.	ID=g9537.t1;Parent=g9537;
OZ004727.1_Dexiosoma_caninum_genome_assembly,_chromosome:_3	AUGUSTUS	stop_codon	37778384	37778386	.	-	0	ID=g9537.t1.stop1;Parent=g9537.t1;
OZ004727.1_Dexiosoma_caninum_genome_assembly,_chromosome:_3	AUGUSTUS	CDS	37778384	37778638	0.98	-	0	ID=g9537.t1.CDS1;Parent=g9537.t1;
OZ004727.1_Dexiosoma_caninum_genome_assembly,_chromosome:_3	AUGUSTUS	exon	37778384	37778638	.	-	.	ID=g9537.t1.exon1;Parent=g9537.t1;
OZ004727.1_Dexiosoma_caninum_genome_assembly,_chromosome:_3	AUGUSTUS	intron	37778639	37778722	0.98	-	.	ID=g9537.t1.intron1;Parent=g9537.t1;
OZ004727.1_Dexiosoma_caninum_genome_assembly,_chromosome:_3	AUGUSTUS	CDS	37778723	37778974	0.87	-	0	ID=g9537.t1.CDS2;Parent=g9537.t1;
OZ004727.1_Dexiosoma_caninum_genome_assembly,_chromosome:_3	AUGUSTUS	exon	37778723	37778974	.	-	.	ID=g9537.t1.exon2;Parent=g9537.t1;
OZ004727.1_Dexiosoma_caninum_genome_assembly,_chromosome:_3	AUGUSTUS	intron	37778975	37779032	0.88	-	.	ID=g9537.t1.intron2;Parent=g9537.t1;
OZ004727.1_Dexiosoma_caninum_genome_assembly,_chromosome:_3	AUGUSTUS	CDS	37779033	37779212	0.83	-	0	ID=g9537.t1.CDS3;Parent=g9537.t1;
OZ004727.1_Dexiosoma_caninum_genome_assembly,_chromosome:_3	AUGUSTUS	exon	37779033	37779212	.	-	.	ID=g9537.t1.exon3;Parent=g9537.t1;
OZ004727.1_Dexiosoma_caninum_genome_assembly,_chromosome:_3	AUGUSTUS	start_codon	37779210	37779212	.	-	0	ID=g9537.t1.start1;Parent=g9537.t1;
OZ004727.1_Dexiosoma_caninum_genome_assembly,_chromosome:_3	AUGUSTUS	mRNA	37778384	37779022	0.44	-	.	ID=g9537.t2;Parent=g9537;
OZ004727.1_Dexiosoma_caninum_genome_assembly,_chromosome:_3	AUGUSTUS	stop_codon	37778384	37778386	.	-	0	ID=g9537.t2.stop1;Parent=g9537.t2;
OZ004727.1_Dexiosoma_caninum_genome_assembly,_chromosome:_3	AUGUSTUS	CDS	37778384	37778638	1	-	0	ID=g9537.t2.CDS1;Parent=g9537.t2;
OZ004727.1_Dexiosoma_caninum_genome_assembly,_chromosome:_3	AUGUSTUS	exon	37778384	37778638	.	-	.	ID=g9537.t2.exon1;Parent=g9537.t2;
OZ004727.1_Dexiosoma_caninum_genome_assembly,_chromosome:_3	AUGUSTUS	intron	37778639	37778722	1	-	.	ID=g9537.t2.intron1;Parent=g9537.t2;
OZ004727.1_Dexiosoma_caninum_genome_assembly,_chromosome:_3	AUGUSTUS	CDS	37778723	37779022	0.44	-	0	ID=g9537.t2.CDS2;Parent=g9537.t2;
OZ004727.1_Dexiosoma_caninum_genome_assembly,_chromosome:_3	AUGUSTUS	exon	37778723	37779022	.	-	.	ID=g9537.t2.exon2;Parent=g9537.t2;
OZ004727.1_Dexiosoma_caninum_genome_assembly,_chromosome:_3	AUGUSTUS	start_codon	37779020	37779022	.	-	0	ID=g9537.t2.start1;Parent=g9537.t2;
OZ004727.1_Dexiosoma_caninum_genome_assembly,_chromosome:_3	AUGUSTUS	gene	37779218	37779481	.	-	.	ID=g9538;
OZ004727.1_Dexiosoma_caninum_genome_assembly,_chromosome:_3	AUGUSTUS	mRNA	37779218	37779481	0.23	-	.	ID=g9538.t1;Parent=g9538;
OZ004727.1_Dexiosoma_caninum_genome_assembly,_chromosome:_3	AUGUSTUS	stop_codon	37779218	37779220	.	-	0	ID=g9538.t1.stop1;Parent=g9538.t1;
OZ004727.1_Dexiosoma_caninum_genome_assembly,_chromosome:_3	AUGUSTUS	CDS	37779218	37779481	0.23	-	0	ID=g9538.t1.CDS1;Parent=g9538.t1;
OZ004727.1_Dexiosoma_caninum_genome_assembly,_chromosome:_3	AUGUSTUS	exon	37779218	37779481	.	-	.	ID=g9538.t1.exon1;Parent=g9538.t1;
OZ004727.1_Dexiosoma_caninum_genome_assembly,_chromosome:_3	AUGUSTUS	start_codon	37779479	37779481	.	-	0	ID=g9538.t1.start1;Parent=g9538.t1;
OZ004727.1_Dexiosoma_caninum_genome_assembly,_chromosome:_3	AUGUSTUS	gene	37785466	37786052	.	-	.	ID=g9539;
OZ004727.1_Dexiosoma_caninum_genome_assembly,_chromosome:_3	AUGUSTUS	mRNA	37785466	37786052	1	-	.	ID=g9539.t1;Parent=g9539;
OZ004727.1_Dexiosoma_caninum_genome_assembly,_chromosome:_3	AUGUSTUS	stop_codon	37785466	37785468	.	-	0	ID=g9539.t1.stop1;Parent=g9539.t1;
OZ004727.1_Dexiosoma_caninum_genome_assembly,_chromosome:_3	AUGUSTUS	CDS	37785466	37785615	1	-	0	ID=g9539.t1.CDS1;Parent=g9539.t1;
OZ004727.1_Dexiosoma_caninum_genome_assembly,_chromosome:_3	AUGUSTUS	exon	37785466	37785615	.	-	.	ID=g9539.t1.exon1;Parent=g9539.t1;
OZ004727.1_Dexiosoma_caninum_genome_assembly,_chromosome:_3	AUGUSTUS	intron	37785616	37785686	1	-	.	ID=g9539.t1.intron1;Parent=g9539.t1;
OZ004727.1_Dexiosoma_caninum_genome_assembly,_chromosome:_3	AUGUSTUS	CDS	37785687	37786052	1	-	0	ID=g9539.t1.CDS2;Parent=g9539.t1;
OZ004727.1_Dexiosoma_caninum_genome_assembly,_chromosome:_3	AUGUSTUS	exon	37785687	37786052	.	-	.	ID=g9539.t1.exon2;Parent=g9539.t1;
OZ004727.1_Dexiosoma_caninum_genome_assembly,_chromosome:_3	AUGUSTUS	start_codon	37786050	37786052	.	-	0	ID=g9539.t1.start1;Parent=g9539.t1;
OZ004727.1_Dexiosoma_caninum_genome_assembly,_chromosome:_3	AUGUSTUS	gene	37802391	37809924	.	-	.	ID=g9540;
OZ004727.1_Dexiosoma_caninum_genome_assembly,_chromosome:_3	AUGUSTUS	mRNA	37802391	37809924	0.89	-	.	ID=g9540.t1;Parent=g9540;
OZ004727.1_Dexiosoma_caninum_genome_assembly,_chromosome:_3	AUGUSTUS	stop_codon	37802391	37802393	.	-	0	ID=g9540.t1.stop1;Parent=g9540.t1;
OZ004727.1_Dexiosoma_caninum_genome_assembly,_chromosome:_3	AUGUSTUS	CDS	37802391	37802744	0.89	-	0	ID=g9540.t1.CDS1;Parent=g9540.t1;
OZ004727.1_Dexiosoma_caninum_genome_assembly,_chromosome:_3	AUGUSTUS	exon	37802391	37802744	.	-	.	ID=g9540.t1.exon1;Parent=g9540.t1;
OZ004727.1_Dexiosoma_caninum_genome_assembly,_chromosome:_3	AUGUSTUS	intron	37802745	37802804	1	-	.	ID=g9540.t1.intron1;Parent=g9540.t1;
OZ004727.1_Dexiosoma_caninum_genome_assembly,_chromosome:_3	AUGUSTUS	CDS	37802805	37803284	1	-	0	ID=g9540.t1.CDS2;Parent=g9540.t1;
OZ004727.1_Dexiosoma_caninum_genome_assembly,_chromosome:_3	AUGUSTUS	exon	37802805	37803284	.	-	.	ID=g9540.t1.exon2;Parent=g9540.t1;
OZ004727.1_Dexiosoma_caninum_genome_assembly,_chromosome:_3	AUGUSTUS	intron	37803285	37803354	1	-	.	ID=g9540.t1.intron2;Parent=g9540.t1;
OZ004727.1_Dexiosoma_caninum_genome_assembly,_chromosome:_3	AUGUSTUS	CDS	37803355	37803725	1	-	2	ID=g9540.t1.CDS3;Parent=g9540.t1;
OZ004727.1_Dexiosoma_caninum_genome_assembly,_chromosome:_3	AUGUSTUS	exon	37803355	37803725	.	-	.	ID=g9540.t1.exon3;Parent=g9540.t1;
OZ004727.1_Dexiosoma_caninum_genome_assembly,_chromosome:_3	AUGUSTUS	intron	37803726	37808417	1	-	.	ID=g9540.t1.intron3;Parent=g9540.t1;
OZ004727.1_Dexiosoma_caninum_genome_assembly,_chromosome:_3	AUGUSTUS	CDS	37808418	37809924	1	-	0	ID=g9540.t1.CDS4;Parent=g9540.t1;
OZ004727.1_Dexiosoma_caninum_genome_assembly,_chromosome:_3	AUGUSTUS	exon	37808418	37809924	.	-	.	ID=g9540.t1.exon4;Parent=g9540.t1;
OZ004727.1_Dexiosoma_caninum_genome_assembly,_chromosome:_3	AUGUSTUS	start_codon	37809922	37809924	.	-	0	ID=g9540.t1.start1;Parent=g9540.t1;
OZ004727.1_Dexiosoma_caninum_genome_assembly,_chromosome:_3	AUGUSTUS	gene	37823702	37825139	.	+	.	ID=g9541;
OZ004727.1_Dexiosoma_caninum_genome_assembly,_chromosome:_3	AUGUSTUS	mRNA	37823702	37825139	0.31	+	.	ID=g9541.t1;Parent=g9541;
OZ004727.1_Dexiosoma_caninum_genome_assembly,_chromosome:_3	AUGUSTUS	start_codon	37823702	37823704	.	+	0	ID=g9541.t1.start1;Parent=g9541.t1;
OZ004727.1_Dexiosoma_caninum_genome_assembly,_chromosome:_3	AUGUSTUS	CDS	37823702	37823733	1	+	0	ID=g9541.t1.CDS1;Parent=g9541.t1;
OZ004727.1_Dexiosoma_caninum_genome_assembly,_chromosome:_3	AUGUSTUS	exon	37823702	37823733	.	+	.	ID=g9541.t1.exon1;Parent=g9541.t1;
OZ004727.1_Dexiosoma_caninum_genome_assembly,_chromosome:_3	AUGUSTUS	intron	37823734	37824197	0.52	+	.	ID=g9541.t1.intron1;Parent=g9541.t1;
OZ004727.1_Dexiosoma_caninum_genome_assembly,_chromosome:_3	AUGUSTUS	CDS	37824198	37824504	0.31	+	1	ID=g9541.t1.CDS2;Parent=g9541.t1;
OZ004727.1_Dexiosoma_caninum_genome_assembly,_chromosome:_3	AUGUSTUS	exon	37824198	37824504	.	+	.	ID=g9541.t1.exon2;Parent=g9541.t1;
OZ004727.1_Dexiosoma_caninum_genome_assembly,_chromosome:_3	AUGUSTUS	intron	37824505	37824956	0.56	+	.	ID=g9541.t1.intron2;Parent=g9541.t1;
OZ004727.1_Dexiosoma_caninum_genome_assembly,_chromosome:_3	AUGUSTUS	CDS	37824957	37825139	0.56	+	0	ID=g9541.t1.CDS3;Parent=g9541.t1;
OZ004727.1_Dexiosoma_caninum_genome_assembly,_chromosome:_3	AUGUSTUS	exon	37824957	37825139	.	+	.	ID=g9541.t1.exon3;Parent=g9541.t1;
OZ004727.1_Dexiosoma_caninum_genome_assembly,_chromosome:_3	AUGUSTUS	stop_codon	37825137	37825139	.	+	0	ID=g9541.t1.stop1;Parent=g9541.t1;
OZ004727.1_Dexiosoma_caninum_genome_assembly,_chromosome:_3	AUGUSTUS	gene	37826829	37832963	.	+	.	ID=g9542;
OZ004727.1_Dexiosoma_caninum_genome_assembly,_chromosome:_3	AUGUSTUS	mRNA	37826829	37832963	0.99	+	.	ID=g9542.t1;Parent=g9542;
OZ004727.1_Dexiosoma_caninum_genome_assembly,_chromosome:_3	AUGUSTUS	start_codon	37826829	37826831	.	+	0	ID=g9542.t1.start1;Parent=g9542.t1;
OZ004727.1_Dexiosoma_caninum_genome_assembly,_chromosome:_3	AUGUSTUS	CDS	37826829	37827108	1	+	0	ID=g9542.t1.CDS1;Parent=g9542.t1;
OZ004727.1_Dexiosoma_caninum_genome_assembly,_chromosome:_3	AUGUSTUS	exon	37826829	37827108	.	+	.	ID=g9542.t1.exon1;Parent=g9542.t1;
OZ004727.1_Dexiosoma_caninum_genome_assembly,_chromosome:_3	AUGUSTUS	intron	37827109	37832562	0.99	+	.	ID=g9542.t1.intron1;Parent=g9542.t1;
OZ004727.1_Dexiosoma_caninum_genome_assembly,_chromosome:_3	AUGUSTUS	CDS	37832563	37832963	0.99	+	2	ID=g9542.t1.CDS2;Parent=g9542.t1;
OZ004727.1_Dexiosoma_caninum_genome_assembly,_chromosome:_3	AUGUSTUS	exon	37832563	37832963	.	+	.	ID=g9542.t1.exon2;Parent=g9542.t1;
OZ004727.1_Dexiosoma_caninum_genome_assembly,_chromosome:_3	AUGUSTUS	stop_codon	37832961	37832963	.	+	0	ID=g9542.t1.stop1;Parent=g9542.t1;
OZ004727.1_Dexiosoma_caninum_genome_assembly,_chromosome:_3	AUGUSTUS	gene	37878597	37879649	.	-	.	ID=g9543;
OZ004727.1_Dexiosoma_caninum_genome_assembly,_chromosome:_3	AUGUSTUS	mRNA	37878597	37879649	1	-	.	ID=g9543.t1;Parent=g9543;
OZ004727.1_Dexiosoma_caninum_genome_assembly,_chromosome:_3	AUGUSTUS	stop_codon	37878597	37878599	.	-	0	ID=g9543.t1.stop1;Parent=g9543.t1;
OZ004727.1_Dexiosoma_caninum_genome_assembly,_chromosome:_3	AUGUSTUS	CDS	37878597	37878841	1	-	2	ID=g9543.t1.CDS1;Parent=g9543.t1;
OZ004727.1_Dexiosoma_caninum_genome_assembly,_chromosome:_3	AUGUSTUS	exon	37878597	37878841	.	-	.	ID=g9543.t1.exon1;Parent=g9543.t1;
OZ004727.1_Dexiosoma_caninum_genome_assembly,_chromosome:_3	AUGUSTUS	intron	37878842	37878905	1	-	.	ID=g9543.t1.intron1;Parent=g9543.t1;
OZ004727.1_Dexiosoma_caninum_genome_assembly,_chromosome:_3	AUGUSTUS	CDS	37878906	37879078	1	-	1	ID=g9543.t1.CDS2;Parent=g9543.t1;
OZ004727.1_Dexiosoma_caninum_genome_assembly,_chromosome:_3	AUGUSTUS	exon	37878906	37879078	.	-	.	ID=g9543.t1.exon2;Parent=g9543.t1;
OZ004727.1_Dexiosoma_caninum_genome_assembly,_chromosome:_3	AUGUSTUS	intron	37879079	37879146	1	-	.	ID=g9543.t1.intron2;Parent=g9543.t1;
OZ004727.1_Dexiosoma_caninum_genome_assembly,_chromosome:_3	AUGUSTUS	CDS	37879147	37879649	1	-	0	ID=g9543.t1.CDS3;Parent=g9543.t1;
OZ004727.1_Dexiosoma_caninum_genome_assembly,_chromosome:_3	AUGUSTUS	exon	37879147	37879649	.	-	.	ID=g9543.t1.exon3;Parent=g9543.t1;
OZ004727.1_Dexiosoma_caninum_genome_assembly,_chromosome:_3	AUGUSTUS	start_codon	37879647	37879649	.	-	0	ID=g9543.t1.start1;Parent=g9543.t1;
OZ004727.1_Dexiosoma_caninum_genome_assembly,_chromosome:_3	AUGUSTUS	gene	37886685	37886954	.	-	.	ID=g9544;
OZ004727.1_Dexiosoma_caninum_genome_assembly,_chromosome:_3	AUGUSTUS	mRNA	37886685	37886954	1	-	.	ID=g9544.t1;Parent=g9544;
OZ004727.1_Dexiosoma_caninum_genome_assembly,_chromosome:_3	AUGUSTUS	stop_codon	37886685	37886687	.	-	0	ID=g9544.t1.stop1;Parent=g9544.t1;
OZ004727.1_Dexiosoma_caninum_genome_assembly,_chromosome:_3	AUGUSTUS	CDS	37886685	37886797	1	-	2	ID=g9544.t1.CDS1;Parent=g9544.t1;
OZ004727.1_Dexiosoma_caninum_genome_assembly,_chromosome:_3	AUGUSTUS	exon	37886685	37886797	.	-	.	ID=g9544.t1.exon1;Parent=g9544.t1;
OZ004727.1_Dexiosoma_caninum_genome_assembly,_chromosome:_3	AUGUSTUS	intron	37886798	37886863	1	-	.	ID=g9544.t1.intron1;Parent=g9544.t1;
OZ004727.1_Dexiosoma_caninum_genome_assembly,_chromosome:_3	AUGUSTUS	CDS	37886864	37886954	1	-	0	ID=g9544.t1.CDS2;Parent=g9544.t1;
OZ004727.1_Dexiosoma_caninum_genome_assembly,_chromosome:_3	AUGUSTUS	exon	37886864	37886954	.	-	.	ID=g9544.t1.exon2;Parent=g9544.t1;
OZ004727.1_Dexiosoma_caninum_genome_assembly,_chromosome:_3	AUGUSTUS	start_codon	37886952	37886954	.	-	0	ID=g9544.t1.start1;Parent=g9544.t1;
OZ004727.1_Dexiosoma_caninum_genome_assembly,_chromosome:_3	AUGUSTUS	gene	37897416	37897862	.	-	.	ID=g9545;
OZ004727.1_Dexiosoma_caninum_genome_assembly,_chromosome:_3	AUGUSTUS	mRNA	37897416	37897862	0.97	-	.	ID=g9545.t1;Parent=g9545;
OZ004727.1_Dexiosoma_caninum_genome_assembly,_chromosome:_3	AUGUSTUS	stop_codon	37897416	37897418	.	-	0	ID=g9545.t1.stop1;Parent=g9545.t1;
OZ004727.1_Dexiosoma_caninum_genome_assembly,_chromosome:_3	AUGUSTUS	CDS	37897416	37897862	0.97	-	0	ID=g9545.t1.CDS1;Parent=g9545.t1;
OZ004727.1_Dexiosoma_caninum_genome_assembly,_chromosome:_3	AUGUSTUS	exon	37897416	37897862	.	-	.	ID=g9545.t1.exon1;Parent=g9545.t1;
OZ004727.1_Dexiosoma_caninum_genome_assembly,_chromosome:_3	AUGUSTUS	start_codon	37897860	37897862	.	-	0	ID=g9545.t1.start1;Parent=g9545.t1;
OZ004727.1_Dexiosoma_caninum_genome_assembly,_chromosome:_3	AUGUSTUS	gene	37912457	37913003	.	+	.	ID=g9546;
OZ004727.1_Dexiosoma_caninum_genome_assembly,_chromosome:_3	AUGUSTUS	mRNA	37912457	37913003	1	+	.	ID=g9546.t1;Parent=g9546;
OZ004727.1_Dexiosoma_caninum_genome_assembly,_chromosome:_3	AUGUSTUS	start_codon	37912457	37912459	.	+	0	ID=g9546.t1.start1;Parent=g9546.t1;
OZ004727.1_Dexiosoma_caninum_genome_assembly,_chromosome:_3	AUGUSTUS	CDS	37912457	37912558	1	+	0	ID=g9546.t1.CDS1;Parent=g9546.t1;
OZ004727.1_Dexiosoma_caninum_genome_assembly,_chromosome:_3	AUGUSTUS	exon	37912457	37912558	.	+	.	ID=g9546.t1.exon1;Parent=g9546.t1;
OZ004727.1_Dexiosoma_caninum_genome_assembly,_chromosome:_3	AUGUSTUS	intron	37912559	37912625	1	+	.	ID=g9546.t1.intron1;Parent=g9546.t1;
OZ004727.1_Dexiosoma_caninum_genome_assembly,_chromosome:_3	AUGUSTUS	CDS	37912626	37913003	1	+	0	ID=g9546.t1.CDS2;Parent=g9546.t1;
OZ004727.1_Dexiosoma_caninum_genome_assembly,_chromosome:_3	AUGUSTUS	exon	37912626	37913003	.	+	.	ID=g9546.t1.exon2;Parent=g9546.t1;
OZ004727.1_Dexiosoma_caninum_genome_assembly,_chromosome:_3	AUGUSTUS	stop_codon	37913001	37913003	.	+	0	ID=g9546.t1.stop1;Parent=g9546.t1;
OZ004727.1_Dexiosoma_caninum_genome_assembly,_chromosome:_3	AUGUSTUS	gene	37960028	37962189	.	+	.	ID=g9547;
OZ004727.1_Dexiosoma_caninum_genome_assembly,_chromosome:_3	AUGUSTUS	mRNA	37960028	37962189	0.47	+	.	ID=g9547.t1;Parent=g9547;
OZ004727.1_Dexiosoma_caninum_genome_assembly,_chromosome:_3	AUGUSTUS	start_codon	37960028	37960030	.	+	0	ID=g9547.t1.start1;Parent=g9547.t1;
OZ004727.1_Dexiosoma_caninum_genome_assembly,_chromosome:_3	AUGUSTUS	CDS	37960028	37960908	0.98	+	0	ID=g9547.t1.CDS1;Parent=g9547.t1;
OZ004727.1_Dexiosoma_caninum_genome_assembly,_chromosome:_3	AUGUSTUS	exon	37960028	37960908	.	+	.	ID=g9547.t1.exon1;Parent=g9547.t1;
OZ004727.1_Dexiosoma_caninum_genome_assembly,_chromosome:_3	AUGUSTUS	intron	37960909	37960961	1	+	.	ID=g9547.t1.intron1;Parent=g9547.t1;
OZ004727.1_Dexiosoma_caninum_genome_assembly,_chromosome:_3	AUGUSTUS	CDS	37960962	37961152	0.87	+	1	ID=g9547.t1.CDS2;Parent=g9547.t1;
OZ004727.1_Dexiosoma_caninum_genome_assembly,_chromosome:_3	AUGUSTUS	exon	37960962	37961152	.	+	.	ID=g9547.t1.exon2;Parent=g9547.t1;
OZ004727.1_Dexiosoma_caninum_genome_assembly,_chromosome:_3	AUGUSTUS	intron	37961153	37961295	0.83	+	.	ID=g9547.t1.intron2;Parent=g9547.t1;
OZ004727.1_Dexiosoma_caninum_genome_assembly,_chromosome:_3	AUGUSTUS	CDS	37961296	37961665	0.63	+	2	ID=g9547.t1.CDS3;Parent=g9547.t1;
OZ004727.1_Dexiosoma_caninum_genome_assembly,_chromosome:_3	AUGUSTUS	exon	37961296	37961665	.	+	.	ID=g9547.t1.exon3;Parent=g9547.t1;
OZ004727.1_Dexiosoma_caninum_genome_assembly,_chromosome:_3	AUGUSTUS	intron	37961666	37961715	0.7	+	.	ID=g9547.t1.intron3;Parent=g9547.t1;
OZ004727.1_Dexiosoma_caninum_genome_assembly,_chromosome:_3	AUGUSTUS	CDS	37961716	37961897	0.59	+	1	ID=g9547.t1.CDS4;Parent=g9547.t1;
OZ004727.1_Dexiosoma_caninum_genome_assembly,_chromosome:_3	AUGUSTUS	exon	37961716	37961897	.	+	.	ID=g9547.t1.exon4;Parent=g9547.t1;
OZ004727.1_Dexiosoma_caninum_genome_assembly,_chromosome:_3	AUGUSTUS	intron	37961898	37961998	0.82	+	.	ID=g9547.t1.intron4;Parent=g9547.t1;
OZ004727.1_Dexiosoma_caninum_genome_assembly,_chromosome:_3	AUGUSTUS	CDS	37961999	37962189	0.82	+	2	ID=g9547.t1.CDS5;Parent=g9547.t1;
OZ004727.1_Dexiosoma_caninum_genome_assembly,_chromosome:_3	AUGUSTUS	exon	37961999	37962189	.	+	.	ID=g9547.t1.exon5;Parent=g9547.t1;
OZ004727.1_Dexiosoma_caninum_genome_assembly,_chromosome:_3	AUGUSTUS	stop_codon	37962187	37962189	.	+	0	ID=g9547.t1.stop1;Parent=g9547.t1;
OZ004727.1_Dexiosoma_caninum_genome_assembly,_chromosome:_3	AUGUSTUS	mRNA	37960028	37962189	0.3	+	.	ID=g9547.t2;Parent=g9547;
OZ004727.1_Dexiosoma_caninum_genome_assembly,_chromosome:_3	AUGUSTUS	start_codon	37960028	37960030	.	+	0	ID=g9547.t2.start1;Parent=g9547.t2;
OZ004727.1_Dexiosoma_caninum_genome_assembly,_chromosome:_3	AUGUSTUS	CDS	37960028	37960812	0.54	+	0	ID=g9547.t2.CDS1;Parent=g9547.t2;
OZ004727.1_Dexiosoma_caninum_genome_assembly,_chromosome:_3	AUGUSTUS	exon	37960028	37960812	.	+	.	ID=g9547.t2.exon1;Parent=g9547.t2;
OZ004727.1_Dexiosoma_caninum_genome_assembly,_chromosome:_3	AUGUSTUS	intron	37960813	37961383	0.55	+	.	ID=g9547.t2.intron1;Parent=g9547.t2;
OZ004727.1_Dexiosoma_caninum_genome_assembly,_chromosome:_3	AUGUSTUS	CDS	37961384	37961665	0.41	+	1	ID=g9547.t2.CDS2;Parent=g9547.t2;
OZ004727.1_Dexiosoma_caninum_genome_assembly,_chromosome:_3	AUGUSTUS	exon	37961384	37961665	.	+	.	ID=g9547.t2.exon2;Parent=g9547.t2;
OZ004727.1_Dexiosoma_caninum_genome_assembly,_chromosome:_3	AUGUSTUS	intron	37961666	37961715	0.65	+	.	ID=g9547.t2.intron2;Parent=g9547.t2;
OZ004727.1_Dexiosoma_caninum_genome_assembly,_chromosome:_3	AUGUSTUS	CDS	37961716	37961897	0.64	+	1	ID=g9547.t2.CDS3;Parent=g9547.t2;
OZ004727.1_Dexiosoma_caninum_genome_assembly,_chromosome:_3	AUGUSTUS	exon	37961716	37961897	.	+	.	ID=g9547.t2.exon3;Parent=g9547.t2;
OZ004727.1_Dexiosoma_caninum_genome_assembly,_chromosome:_3	AUGUSTUS	intron	37961898	37961998	0.86	+	.	ID=g9547.t2.intron3;Parent=g9547.t2;
OZ004727.1_Dexiosoma_caninum_genome_assembly,_chromosome:_3	AUGUSTUS	CDS	37961999	37962189	0.86	+	2	ID=g9547.t2.CDS4;Parent=g9547.t2;
OZ004727.1_Dexiosoma_caninum_genome_assembly,_chromosome:_3	AUGUSTUS	exon	37961999	37962189	.	+	.	ID=g9547.t2.exon4;Parent=g9547.t2;
OZ004727.1_Dexiosoma_caninum_genome_assembly,_chromosome:_3	AUGUSTUS	stop_codon	37962187	37962189	.	+	0	ID=g9547.t2.stop1;Parent=g9547.t2;
OZ004727.1_Dexiosoma_caninum_genome_assembly,_chromosome:_3	AUGUSTUS	gene	37965667	37966026	.	-	.	ID=g9548;
OZ004727.1_Dexiosoma_caninum_genome_assembly,_chromosome:_3	AUGUSTUS	mRNA	37965667	37966026	0.68	-	.	ID=g9548.t1;Parent=g9548;
OZ004727.1_Dexiosoma_caninum_genome_assembly,_chromosome:_3	AUGUSTUS	stop_codon	37965667	37965669	.	-	0	ID=g9548.t1.stop1;Parent=g9548.t1;
OZ004727.1_Dexiosoma_caninum_genome_assembly,_chromosome:_3	AUGUSTUS	CDS	37965667	37966026	0.68	-	0	ID=g9548.t1.CDS1;Parent=g9548.t1;
OZ004727.1_Dexiosoma_caninum_genome_assembly,_chromosome:_3	AUGUSTUS	exon	37965667	37966026	.	-	.	ID=g9548.t1.exon1;Parent=g9548.t1;
OZ004727.1_Dexiosoma_caninum_genome_assembly,_chromosome:_3	AUGUSTUS	start_codon	37966024	37966026	.	-	0	ID=g9548.t1.start1;Parent=g9548.t1;
OZ004727.1_Dexiosoma_caninum_genome_assembly,_chromosome:_3	AUGUSTUS	gene	37974965	37975359	.	-	.	ID=g9549;
OZ004727.1_Dexiosoma_caninum_genome_assembly,_chromosome:_3	AUGUSTUS	mRNA	37974965	37975359	0.88	-	.	ID=g9549.t1;Parent=g9549;
OZ004727.1_Dexiosoma_caninum_genome_assembly,_chromosome:_3	AUGUSTUS	stop_codon	37974965	37974967	.	-	0	ID=g9549.t1.stop1;Parent=g9549.t1;
OZ004727.1_Dexiosoma_caninum_genome_assembly,_chromosome:_3	AUGUSTUS	CDS	37974965	37975038	0.88	-	2	ID=g9549.t1.CDS1;Parent=g9549.t1;
OZ004727.1_Dexiosoma_caninum_genome_assembly,_chromosome:_3	AUGUSTUS	exon	37974965	37975038	.	-	.	ID=g9549.t1.exon1;Parent=g9549.t1;
OZ004727.1_Dexiosoma_caninum_genome_assembly,_chromosome:_3	AUGUSTUS	intron	37975039	37975106	0.88	-	.	ID=g9549.t1.intron1;Parent=g9549.t1;
OZ004727.1_Dexiosoma_caninum_genome_assembly,_chromosome:_3	AUGUSTUS	CDS	37975107	37975359	0.88	-	0	ID=g9549.t1.CDS2;Parent=g9549.t1;
OZ004727.1_Dexiosoma_caninum_genome_assembly,_chromosome:_3	AUGUSTUS	exon	37975107	37975359	.	-	.	ID=g9549.t1.exon2;Parent=g9549.t1;
OZ004727.1_Dexiosoma_caninum_genome_assembly,_chromosome:_3	AUGUSTUS	start_codon	37975357	37975359	.	-	0	ID=g9549.t1.start1;Parent=g9549.t1;
OZ004727.1_Dexiosoma_caninum_genome_assembly,_chromosome:_3	AUGUSTUS	gene	37991779	37992213	.	-	.	ID=g9550;
OZ004727.1_Dexiosoma_caninum_genome_assembly,_chromosome:_3	AUGUSTUS	mRNA	37991779	37992213	0.98	-	.	ID=g9550.t1;Parent=g9550;
OZ004727.1_Dexiosoma_caninum_genome_assembly,_chromosome:_3	AUGUSTUS	stop_codon	37991779	37991781	.	-	0	ID=g9550.t1.stop1;Parent=g9550.t1;
OZ004727.1_Dexiosoma_caninum_genome_assembly,_chromosome:_3	AUGUSTUS	CDS	37991779	37992213	0.98	-	0	ID=g9550.t1.CDS1;Parent=g9550.t1;
OZ004727.1_Dexiosoma_caninum_genome_assembly,_chromosome:_3	AUGUSTUS	exon	37991779	37992213	.	-	.	ID=g9550.t1.exon1;Parent=g9550.t1;
OZ004727.1_Dexiosoma_caninum_genome_assembly,_chromosome:_3	AUGUSTUS	start_codon	37992211	37992213	.	-	0	ID=g9550.t1.start1;Parent=g9550.t1;
OZ004727.1_Dexiosoma_caninum_genome_assembly,_chromosome:_3	AUGUSTUS	gene	37992432	37992719	.	-	.	ID=g9551;
OZ004727.1_Dexiosoma_caninum_genome_assembly,_chromosome:_3	AUGUSTUS	mRNA	37992432	37992719	0.67	-	.	ID=g9551.t1;Parent=g9551;
OZ004727.1_Dexiosoma_caninum_genome_assembly,_chromosome:_3	AUGUSTUS	stop_codon	37992432	37992434	.	-	0	ID=g9551.t1.stop1;Parent=g9551.t1;
OZ004727.1_Dexiosoma_caninum_genome_assembly,_chromosome:_3	AUGUSTUS	CDS	37992432	37992547	0.72	-	2	ID=g9551.t1.CDS1;Parent=g9551.t1;
OZ004727.1_Dexiosoma_caninum_genome_assembly,_chromosome:_3	AUGUSTUS	exon	37992432	37992547	.	-	.	ID=g9551.t1.exon1;Parent=g9551.t1;
OZ004727.1_Dexiosoma_caninum_genome_assembly,_chromosome:_3	AUGUSTUS	intron	37992548	37992619	0.72	-	.	ID=g9551.t1.intron1;Parent=g9551.t1;
OZ004727.1_Dexiosoma_caninum_genome_assembly,_chromosome:_3	AUGUSTUS	CDS	37992620	37992719	0.78	-	0	ID=g9551.t1.CDS2;Parent=g9551.t1;
OZ004727.1_Dexiosoma_caninum_genome_assembly,_chromosome:_3	AUGUSTUS	exon	37992620	37992719	.	-	.	ID=g9551.t1.exon2;Parent=g9551.t1;
OZ004727.1_Dexiosoma_caninum_genome_assembly,_chromosome:_3	AUGUSTUS	start_codon	37992717	37992719	.	-	0	ID=g9551.t1.start1;Parent=g9551.t1;
OZ004727.1_Dexiosoma_caninum_genome_assembly,_chromosome:_3	AUGUSTUS	gene	37992824	37995782	.	-	.	ID=g9552;
OZ004727.1_Dexiosoma_caninum_genome_assembly,_chromosome:_3	AUGUSTUS	mRNA	37992824	37995782	0.31	-	.	ID=g9552.t1;Parent=g9552;
OZ004727.1_Dexiosoma_caninum_genome_assembly,_chromosome:_3	AUGUSTUS	stop_codon	37992824	37992826	.	-	0	ID=g9552.t1.stop1;Parent=g9552.t1;
OZ004727.1_Dexiosoma_caninum_genome_assembly,_chromosome:_3	AUGUSTUS	CDS	37992824	37992960	0.44	-	2	ID=g9552.t1.CDS1;Parent=g9552.t1;
OZ004727.1_Dexiosoma_caninum_genome_assembly,_chromosome:_3	AUGUSTUS	exon	37992824	37992960	.	-	.	ID=g9552.t1.exon1;Parent=g9552.t1;
OZ004727.1_Dexiosoma_caninum_genome_assembly,_chromosome:_3	AUGUSTUS	intron	37992961	37993521	0.44	-	.	ID=g9552.t1.intron1;Parent=g9552.t1;
OZ004727.1_Dexiosoma_caninum_genome_assembly,_chromosome:_3	AUGUSTUS	CDS	37993522	37993851	0.49	-	2	ID=g9552.t1.CDS2;Parent=g9552.t1;
OZ004727.1_Dexiosoma_caninum_genome_assembly,_chromosome:_3	AUGUSTUS	exon	37993522	37993851	.	-	.	ID=g9552.t1.exon2;Parent=g9552.t1;
OZ004727.1_Dexiosoma_caninum_genome_assembly,_chromosome:_3	AUGUSTUS	intron	37993852	37994455	0.68	-	.	ID=g9552.t1.intron2;Parent=g9552.t1;
OZ004727.1_Dexiosoma_caninum_genome_assembly,_chromosome:_3	AUGUSTUS	CDS	37994456	37994804	0.67	-	0	ID=g9552.t1.CDS3;Parent=g9552.t1;
OZ004727.1_Dexiosoma_caninum_genome_assembly,_chromosome:_3	AUGUSTUS	exon	37994456	37994804	.	-	.	ID=g9552.t1.exon3;Parent=g9552.t1;
OZ004727.1_Dexiosoma_caninum_genome_assembly,_chromosome:_3	AUGUSTUS	intron	37994805	37995677	0.97	-	.	ID=g9552.t1.intron3;Parent=g9552.t1;
OZ004727.1_Dexiosoma_caninum_genome_assembly,_chromosome:_3	AUGUSTUS	CDS	37995678	37995782	0.97	-	0	ID=g9552.t1.CDS4;Parent=g9552.t1;
OZ004727.1_Dexiosoma_caninum_genome_assembly,_chromosome:_3	AUGUSTUS	exon	37995678	37995782	.	-	.	ID=g9552.t1.exon4;Parent=g9552.t1;
OZ004727.1_Dexiosoma_caninum_genome_assembly,_chromosome:_3	AUGUSTUS	start_codon	37995780	37995782	.	-	0	ID=g9552.t1.start1;Parent=g9552.t1;
OZ004727.1_Dexiosoma_caninum_genome_assembly,_chromosome:_3	AUGUSTUS	gene	37995918	37996226	.	-	.	ID=g9553;
OZ004727.1_Dexiosoma_caninum_genome_assembly,_chromosome:_3	AUGUSTUS	mRNA	37995918	37996226	1	-	.	ID=g9553.t1;Parent=g9553;
OZ004727.1_Dexiosoma_caninum_genome_assembly,_chromosome:_3	AUGUSTUS	stop_codon	37995918	37995920	.	-	0	ID=g9553.t1.stop1;Parent=g9553.t1;
OZ004727.1_Dexiosoma_caninum_genome_assembly,_chromosome:_3	AUGUSTUS	CDS	37995918	37996226	1	-	0	ID=g9553.t1.CDS1;Parent=g9553.t1;
OZ004727.1_Dexiosoma_caninum_genome_assembly,_chromosome:_3	AUGUSTUS	exon	37995918	37996226	.	-	.	ID=g9553.t1.exon1;Parent=g9553.t1;
OZ004727.1_Dexiosoma_caninum_genome_assembly,_chromosome:_3	AUGUSTUS	start_codon	37996224	37996226	.	-	0	ID=g9553.t1.start1;Parent=g9553.t1;
OZ004727.1_Dexiosoma_caninum_genome_assembly,_chromosome:_3	AUGUSTUS	gene	38036835	38037122	.	+	.	ID=g9554;
OZ004727.1_Dexiosoma_caninum_genome_assembly,_chromosome:_3	AUGUSTUS	mRNA	38036835	38037122	0.98	+	.	ID=g9554.t1;Parent=g9554;
OZ004727.1_Dexiosoma_caninum_genome_assembly,_chromosome:_3	AUGUSTUS	start_codon	38036835	38036837	.	+	0	ID=g9554.t1.start1;Parent=g9554.t1;
OZ004727.1_Dexiosoma_caninum_genome_assembly,_chromosome:_3	AUGUSTUS	CDS	38036835	38037122	0.98	+	0	ID=g9554.t1.CDS1;Parent=g9554.t1;
OZ004727.1_Dexiosoma_caninum_genome_assembly,_chromosome:_3	AUGUSTUS	exon	38036835	38037122	.	+	.	ID=g9554.t1.exon1;Parent=g9554.t1;
OZ004727.1_Dexiosoma_caninum_genome_assembly,_chromosome:_3	AUGUSTUS	stop_codon	38037120	38037122	.	+	0	ID=g9554.t1.stop1;Parent=g9554.t1;
OZ004727.1_Dexiosoma_caninum_genome_assembly,_chromosome:_3	AUGUSTUS	gene	38037180	38037488	.	+	.	ID=g9555;
OZ004727.1_Dexiosoma_caninum_genome_assembly,_chromosome:_3	AUGUSTUS	mRNA	38037180	38037488	1	+	.	ID=g9555.t1;Parent=g9555;
OZ004727.1_Dexiosoma_caninum_genome_assembly,_chromosome:_3	AUGUSTUS	start_codon	38037180	38037182	.	+	0	ID=g9555.t1.start1;Parent=g9555.t1;
OZ004727.1_Dexiosoma_caninum_genome_assembly,_chromosome:_3	AUGUSTUS	CDS	38037180	38037488	1	+	0	ID=g9555.t1.CDS1;Parent=g9555.t1;
OZ004727.1_Dexiosoma_caninum_genome_assembly,_chromosome:_3	AUGUSTUS	exon	38037180	38037488	.	+	.	ID=g9555.t1.exon1;Parent=g9555.t1;
OZ004727.1_Dexiosoma_caninum_genome_assembly,_chromosome:_3	AUGUSTUS	stop_codon	38037486	38037488	.	+	0	ID=g9555.t1.stop1;Parent=g9555.t1;
OZ004727.1_Dexiosoma_caninum_genome_assembly,_chromosome:_3	AUGUSTUS	gene	38046866	38047402	.	-	.	ID=g9556;
OZ004727.1_Dexiosoma_caninum_genome_assembly,_chromosome:_3	AUGUSTUS	mRNA	38046866	38047402	0.88	-	.	ID=g9556.t1;Parent=g9556;
OZ004727.1_Dexiosoma_caninum_genome_assembly,_chromosome:_3	AUGUSTUS	stop_codon	38046866	38046868	.	-	0	ID=g9556.t1.stop1;Parent=g9556.t1;
OZ004727.1_Dexiosoma_caninum_genome_assembly,_chromosome:_3	AUGUSTUS	CDS	38046866	38047402	0.88	-	0	ID=g9556.t1.CDS1;Parent=g9556.t1;
OZ004727.1_Dexiosoma_caninum_genome_assembly,_chromosome:_3	AUGUSTUS	exon	38046866	38047402	.	-	.	ID=g9556.t1.exon1;Parent=g9556.t1;
OZ004727.1_Dexiosoma_caninum_genome_assembly,_chromosome:_3	AUGUSTUS	start_codon	38047400	38047402	.	-	0	ID=g9556.t1.start1;Parent=g9556.t1;
OZ004727.1_Dexiosoma_caninum_genome_assembly,_chromosome:_3	AUGUSTUS	gene	38050592	38050816	.	-	.	ID=g9557;
OZ004727.1_Dexiosoma_caninum_genome_assembly,_chromosome:_3	AUGUSTUS	mRNA	38050592	38050816	0.83	-	.	ID=g9557.t1;Parent=g9557;
OZ004727.1_Dexiosoma_caninum_genome_assembly,_chromosome:_3	AUGUSTUS	stop_codon	38050592	38050594	.	-	0	ID=g9557.t1.stop1;Parent=g9557.t1;
OZ004727.1_Dexiosoma_caninum_genome_assembly,_chromosome:_3	AUGUSTUS	CDS	38050592	38050816	0.83	-	0	ID=g9557.t1.CDS1;Parent=g9557.t1;
OZ004727.1_Dexiosoma_caninum_genome_assembly,_chromosome:_3	AUGUSTUS	exon	38050592	38050816	.	-	.	ID=g9557.t1.exon1;Parent=g9557.t1;
OZ004727.1_Dexiosoma_caninum_genome_assembly,_chromosome:_3	AUGUSTUS	start_codon	38050814	38050816	.	-	0	ID=g9557.t1.start1;Parent=g9557.t1;
OZ004727.1_Dexiosoma_caninum_genome_assembly,_chromosome:_3	AUGUSTUS	gene	38051841	38052506	.	-	.	ID=g9558;
OZ004727.1_Dexiosoma_caninum_genome_assembly,_chromosome:_3	AUGUSTUS	mRNA	38051841	38052506	1	-	.	ID=g9558.t1;Parent=g9558;
OZ004727.1_Dexiosoma_caninum_genome_assembly,_chromosome:_3	AUGUSTUS	stop_codon	38051841	38051843	.	-	0	ID=g9558.t1.stop1;Parent=g9558.t1;
OZ004727.1_Dexiosoma_caninum_genome_assembly,_chromosome:_3	AUGUSTUS	CDS	38051841	38052506	1	-	0	ID=g9558.t1.CDS1;Parent=g9558.t1;
OZ004727.1_Dexiosoma_caninum_genome_assembly,_chromosome:_3	AUGUSTUS	exon	38051841	38052506	.	-	.	ID=g9558.t1.exon1;Parent=g9558.t1;
OZ004727.1_Dexiosoma_caninum_genome_assembly,_chromosome:_3	AUGUSTUS	start_codon	38052504	38052506	.	-	0	ID=g9558.t1.start1;Parent=g9558.t1;
OZ004727.1_Dexiosoma_caninum_genome_assembly,_chromosome:_3	AUGUSTUS	gene	38075637	38079791	.	-	.	ID=g9559;
OZ004727.1_Dexiosoma_caninum_genome_assembly,_chromosome:_3	AUGUSTUS	mRNA	38075637	38079791	0.52	-	.	ID=g9559.t1;Parent=g9559;
OZ004727.1_Dexiosoma_caninum_genome_assembly,_chromosome:_3	AUGUSTUS	stop_codon	38075637	38075639	.	-	0	ID=g9559.t1.stop1;Parent=g9559.t1;
OZ004727.1_Dexiosoma_caninum_genome_assembly,_chromosome:_3	AUGUSTUS	CDS	38075637	38076146	0.87	-	0	ID=g9559.t1.CDS1;Parent=g9559.t1;
OZ004727.1_Dexiosoma_caninum_genome_assembly,_chromosome:_3	AUGUSTUS	exon	38075637	38076146	.	-	.	ID=g9559.t1.exon1;Parent=g9559.t1;
OZ004727.1_Dexiosoma_caninum_genome_assembly,_chromosome:_3	AUGUSTUS	intron	38076147	38079716	0.52	-	.	ID=g9559.t1.intron1;Parent=g9559.t1;
OZ004727.1_Dexiosoma_caninum_genome_assembly,_chromosome:_3	AUGUSTUS	CDS	38079717	38079791	0.52	-	0	ID=g9559.t1.CDS2;Parent=g9559.t1;
OZ004727.1_Dexiosoma_caninum_genome_assembly,_chromosome:_3	AUGUSTUS	exon	38079717	38079791	.	-	.	ID=g9559.t1.exon2;Parent=g9559.t1;
OZ004727.1_Dexiosoma_caninum_genome_assembly,_chromosome:_3	AUGUSTUS	start_codon	38079789	38079791	.	-	0	ID=g9559.t1.start1;Parent=g9559.t1;
OZ004727.1_Dexiosoma_caninum_genome_assembly,_chromosome:_3	AUGUSTUS	gene	38098080	38108654	.	-	.	ID=g9560;
OZ004727.1_Dexiosoma_caninum_genome_assembly,_chromosome:_3	AUGUSTUS	mRNA	38098080	38108654	0.67	-	.	ID=g9560.t1;Parent=g9560;
OZ004727.1_Dexiosoma_caninum_genome_assembly,_chromosome:_3	AUGUSTUS	stop_codon	38098080	38098082	.	-	0	ID=g9560.t1.stop1;Parent=g9560.t1;
OZ004727.1_Dexiosoma_caninum_genome_assembly,_chromosome:_3	AUGUSTUS	CDS	38098080	38098646	1	-	0	ID=g9560.t1.CDS1;Parent=g9560.t1;
OZ004727.1_Dexiosoma_caninum_genome_assembly,_chromosome:_3	AUGUSTUS	exon	38098080	38098646	.	-	.	ID=g9560.t1.exon1;Parent=g9560.t1;
OZ004727.1_Dexiosoma_caninum_genome_assembly,_chromosome:_3	AUGUSTUS	intron	38098647	38108633	0.67	-	.	ID=g9560.t1.intron1;Parent=g9560.t1;
OZ004727.1_Dexiosoma_caninum_genome_assembly,_chromosome:_3	AUGUSTUS	CDS	38108634	38108654	0.67	-	0	ID=g9560.t1.CDS2;Parent=g9560.t1;
OZ004727.1_Dexiosoma_caninum_genome_assembly,_chromosome:_3	AUGUSTUS	exon	38108634	38108654	.	-	.	ID=g9560.t1.exon2;Parent=g9560.t1;
OZ004727.1_Dexiosoma_caninum_genome_assembly,_chromosome:_3	AUGUSTUS	start_codon	38108652	38108654	.	-	0	ID=g9560.t1.start1;Parent=g9560.t1;
OZ004727.1_Dexiosoma_caninum_genome_assembly,_chromosome:_3	AUGUSTUS	gene	38124751	38125408	.	+	.	ID=g9561;
OZ004727.1_Dexiosoma_caninum_genome_assembly,_chromosome:_3	AUGUSTUS	mRNA	38124751	38125408	0.99	+	.	ID=g9561.t1;Parent=g9561;
OZ004727.1_Dexiosoma_caninum_genome_assembly,_chromosome:_3	AUGUSTUS	start_codon	38124751	38124753	.	+	0	ID=g9561.t1.start1;Parent=g9561.t1;
OZ004727.1_Dexiosoma_caninum_genome_assembly,_chromosome:_3	AUGUSTUS	CDS	38124751	38124769	1	+	0	ID=g9561.t1.CDS1;Parent=g9561.t1;
OZ004727.1_Dexiosoma_caninum_genome_assembly,_chromosome:_3	AUGUSTUS	exon	38124751	38124769	.	+	.	ID=g9561.t1.exon1;Parent=g9561.t1;
OZ004727.1_Dexiosoma_caninum_genome_assembly,_chromosome:_3	AUGUSTUS	intron	38124770	38124822	1	+	.	ID=g9561.t1.intron1;Parent=g9561.t1;
OZ004727.1_Dexiosoma_caninum_genome_assembly,_chromosome:_3	AUGUSTUS	CDS	38124823	38125070	1	+	2	ID=g9561.t1.CDS2;Parent=g9561.t1;
OZ004727.1_Dexiosoma_caninum_genome_assembly,_chromosome:_3	AUGUSTUS	exon	38124823	38125070	.	+	.	ID=g9561.t1.exon2;Parent=g9561.t1;
OZ004727.1_Dexiosoma_caninum_genome_assembly,_chromosome:_3	AUGUSTUS	intron	38125071	38125120	1	+	.	ID=g9561.t1.intron2;Parent=g9561.t1;
OZ004727.1_Dexiosoma_caninum_genome_assembly,_chromosome:_3	AUGUSTUS	CDS	38125121	38125408	0.99	+	0	ID=g9561.t1.CDS3;Parent=g9561.t1;
OZ004727.1_Dexiosoma_caninum_genome_assembly,_chromosome:_3	AUGUSTUS	exon	38125121	38125408	.	+	.	ID=g9561.t1.exon3;Parent=g9561.t1;
OZ004727.1_Dexiosoma_caninum_genome_assembly,_chromosome:_3	AUGUSTUS	stop_codon	38125406	38125408	.	+	0	ID=g9561.t1.stop1;Parent=g9561.t1;
OZ004727.1_Dexiosoma_caninum_genome_assembly,_chromosome:_3	AUGUSTUS	gene	38126088	38127113	.	-	.	ID=g9562;
OZ004727.1_Dexiosoma_caninum_genome_assembly,_chromosome:_3	AUGUSTUS	mRNA	38126088	38127113	0.72	-	.	ID=g9562.t1;Parent=g9562;
OZ004727.1_Dexiosoma_caninum_genome_assembly,_chromosome:_3	AUGUSTUS	stop_codon	38126088	38126090	.	-	0	ID=g9562.t1.stop1;Parent=g9562.t1;
OZ004727.1_Dexiosoma_caninum_genome_assembly,_chromosome:_3	AUGUSTUS	CDS	38126088	38126295	0.72	-	1	ID=g9562.t1.CDS1;Parent=g9562.t1;
OZ004727.1_Dexiosoma_caninum_genome_assembly,_chromosome:_3	AUGUSTUS	exon	38126088	38126295	.	-	.	ID=g9562.t1.exon1;Parent=g9562.t1;
OZ004727.1_Dexiosoma_caninum_genome_assembly,_chromosome:_3	AUGUSTUS	intron	38126296	38126390	0.72	-	.	ID=g9562.t1.intron1;Parent=g9562.t1;
OZ004727.1_Dexiosoma_caninum_genome_assembly,_chromosome:_3	AUGUSTUS	CDS	38126391	38126770	1	-	0	ID=g9562.t1.CDS2;Parent=g9562.t1;
OZ004727.1_Dexiosoma_caninum_genome_assembly,_chromosome:_3	AUGUSTUS	exon	38126391	38126770	.	-	.	ID=g9562.t1.exon2;Parent=g9562.t1;
OZ004727.1_Dexiosoma_caninum_genome_assembly,_chromosome:_3	AUGUSTUS	intron	38126771	38126828	1	-	.	ID=g9562.t1.intron2;Parent=g9562.t1;
OZ004727.1_Dexiosoma_caninum_genome_assembly,_chromosome:_3	AUGUSTUS	CDS	38126829	38127113	1	-	0	ID=g9562.t1.CDS3;Parent=g9562.t1;
OZ004727.1_Dexiosoma_caninum_genome_assembly,_chromosome:_3	AUGUSTUS	exon	38126829	38127113	.	-	.	ID=g9562.t1.exon3;Parent=g9562.t1;
OZ004727.1_Dexiosoma_caninum_genome_assembly,_chromosome:_3	AUGUSTUS	start_codon	38127111	38127113	.	-	0	ID=g9562.t1.start1;Parent=g9562.t1;
OZ004727.1_Dexiosoma_caninum_genome_assembly,_chromosome:_3	AUGUSTUS	gene	38127543	38128219	.	-	.	ID=g9563;
OZ004727.1_Dexiosoma_caninum_genome_assembly,_chromosome:_3	AUGUSTUS	mRNA	38127543	38128219	0.82	-	.	ID=g9563.t1;Parent=g9563;
OZ004727.1_Dexiosoma_caninum_genome_assembly,_chromosome:_3	AUGUSTUS	stop_codon	38127543	38127545	.	-	0	ID=g9563.t1.stop1;Parent=g9563.t1;
OZ004727.1_Dexiosoma_caninum_genome_assembly,_chromosome:_3	AUGUSTUS	CDS	38127543	38127635	1	-	0	ID=g9563.t1.CDS1;Parent=g9563.t1;
OZ004727.1_Dexiosoma_caninum_genome_assembly,_chromosome:_3	AUGUSTUS	exon	38127543	38127635	.	-	.	ID=g9563.t1.exon1;Parent=g9563.t1;
OZ004727.1_Dexiosoma_caninum_genome_assembly,_chromosome:_3	AUGUSTUS	intron	38127636	38127698	1	-	.	ID=g9563.t1.intron1;Parent=g9563.t1;
OZ004727.1_Dexiosoma_caninum_genome_assembly,_chromosome:_3	AUGUSTUS	CDS	38127699	38127875	1	-	0	ID=g9563.t1.CDS2;Parent=g9563.t1;
OZ004727.1_Dexiosoma_caninum_genome_assembly,_chromosome:_3	AUGUSTUS	exon	38127699	38127875	.	-	.	ID=g9563.t1.exon2;Parent=g9563.t1;
OZ004727.1_Dexiosoma_caninum_genome_assembly,_chromosome:_3	AUGUSTUS	intron	38127876	38127936	1	-	.	ID=g9563.t1.intron2;Parent=g9563.t1;
OZ004727.1_Dexiosoma_caninum_genome_assembly,_chromosome:_3	AUGUSTUS	CDS	38127937	38128113	1	-	0	ID=g9563.t1.CDS3;Parent=g9563.t1;
OZ004727.1_Dexiosoma_caninum_genome_assembly,_chromosome:_3	AUGUSTUS	exon	38127937	38128113	.	-	.	ID=g9563.t1.exon3;Parent=g9563.t1;
OZ004727.1_Dexiosoma_caninum_genome_assembly,_chromosome:_3	AUGUSTUS	intron	38128114	38128195	0.82	-	.	ID=g9563.t1.intron3;Parent=g9563.t1;
OZ004727.1_Dexiosoma_caninum_genome_assembly,_chromosome:_3	AUGUSTUS	CDS	38128196	38128219	0.82	-	0	ID=g9563.t1.CDS4;Parent=g9563.t1;
OZ004727.1_Dexiosoma_caninum_genome_assembly,_chromosome:_3	AUGUSTUS	exon	38128196	38128219	.	-	.	ID=g9563.t1.exon4;Parent=g9563.t1;
OZ004727.1_Dexiosoma_caninum_genome_assembly,_chromosome:_3	AUGUSTUS	start_codon	38128217	38128219	.	-	0	ID=g9563.t1.start1;Parent=g9563.t1;
OZ004727.1_Dexiosoma_caninum_genome_assembly,_chromosome:_3	AUGUSTUS	gene	38147522	38163345	.	-	.	ID=g9564;
OZ004727.1_Dexiosoma_caninum_genome_assembly,_chromosome:_3	AUGUSTUS	mRNA	38147522	38163345	0.73	-	.	ID=g9564.t1;Parent=g9564;
OZ004727.1_Dexiosoma_caninum_genome_assembly,_chromosome:_3	AUGUSTUS	stop_codon	38147522	38147524	.	-	0	ID=g9564.t1.stop1;Parent=g9564.t1;
OZ004727.1_Dexiosoma_caninum_genome_assembly,_chromosome:_3	AUGUSTUS	CDS	38147522	38147701	0.73	-	0	ID=g9564.t1.CDS1;Parent=g9564.t1;
OZ004727.1_Dexiosoma_caninum_genome_assembly,_chromosome:_3	AUGUSTUS	exon	38147522	38147701	.	-	.	ID=g9564.t1.exon1;Parent=g9564.t1;
OZ004727.1_Dexiosoma_caninum_genome_assembly,_chromosome:_3	AUGUSTUS	intron	38147702	38150369	0.73	-	.	ID=g9564.t1.intron1;Parent=g9564.t1;
OZ004727.1_Dexiosoma_caninum_genome_assembly,_chromosome:_3	AUGUSTUS	CDS	38150370	38150735	1	-	0	ID=g9564.t1.CDS2;Parent=g9564.t1;
OZ004727.1_Dexiosoma_caninum_genome_assembly,_chromosome:_3	AUGUSTUS	exon	38150370	38150735	.	-	.	ID=g9564.t1.exon2;Parent=g9564.t1;
OZ004727.1_Dexiosoma_caninum_genome_assembly,_chromosome:_3	AUGUSTUS	intron	38150736	38150788	1	-	.	ID=g9564.t1.intron2;Parent=g9564.t1;
OZ004727.1_Dexiosoma_caninum_genome_assembly,_chromosome:_3	AUGUSTUS	CDS	38150789	38150975	1	-	1	ID=g9564.t1.CDS3;Parent=g9564.t1;
OZ004727.1_Dexiosoma_caninum_genome_assembly,_chromosome:_3	AUGUSTUS	exon	38150789	38150975	.	-	.	ID=g9564.t1.exon3;Parent=g9564.t1;
OZ004727.1_Dexiosoma_caninum_genome_assembly,_chromosome:_3	AUGUSTUS	intron	38150976	38162758	1	-	.	ID=g9564.t1.intron3;Parent=g9564.t1;
OZ004727.1_Dexiosoma_caninum_genome_assembly,_chromosome:_3	AUGUSTUS	CDS	38162759	38163345	1	-	0	ID=g9564.t1.CDS4;Parent=g9564.t1;
OZ004727.1_Dexiosoma_caninum_genome_assembly,_chromosome:_3	AUGUSTUS	exon	38162759	38163345	.	-	.	ID=g9564.t1.exon4;Parent=g9564.t1;
OZ004727.1_Dexiosoma_caninum_genome_assembly,_chromosome:_3	AUGUSTUS	start_codon	38163343	38163345	.	-	0	ID=g9564.t1.start1;Parent=g9564.t1;
OZ004727.1_Dexiosoma_caninum_genome_assembly,_chromosome:_3	AUGUSTUS	gene	38174715	38175119	.	+	.	ID=g9565;
OZ004727.1_Dexiosoma_caninum_genome_assembly,_chromosome:_3	AUGUSTUS	mRNA	38174715	38175119	0.94	+	.	ID=g9565.t1;Parent=g9565;
OZ004727.1_Dexiosoma_caninum_genome_assembly,_chromosome:_3	AUGUSTUS	start_codon	38174715	38174717	.	+	0	ID=g9565.t1.start1;Parent=g9565.t1;
OZ004727.1_Dexiosoma_caninum_genome_assembly,_chromosome:_3	AUGUSTUS	CDS	38174715	38175119	0.94	+	0	ID=g9565.t1.CDS1;Parent=g9565.t1;
OZ004727.1_Dexiosoma_caninum_genome_assembly,_chromosome:_3	AUGUSTUS	exon	38174715	38175119	.	+	.	ID=g9565.t1.exon1;Parent=g9565.t1;
OZ004727.1_Dexiosoma_caninum_genome_assembly,_chromosome:_3	AUGUSTUS	stop_codon	38175117	38175119	.	+	0	ID=g9565.t1.stop1;Parent=g9565.t1;
OZ004727.1_Dexiosoma_caninum_genome_assembly,_chromosome:_3	AUGUSTUS	gene	38175758	38178103	.	+	.	ID=g9566;
OZ004727.1_Dexiosoma_caninum_genome_assembly,_chromosome:_3	AUGUSTUS	mRNA	38175758	38178103	0.15	+	.	ID=g9566.t1;Parent=g9566;
OZ004727.1_Dexiosoma_caninum_genome_assembly,_chromosome:_3	AUGUSTUS	start_codon	38175758	38175760	.	+	0	ID=g9566.t1.start1;Parent=g9566.t1;
OZ004727.1_Dexiosoma_caninum_genome_assembly,_chromosome:_3	AUGUSTUS	CDS	38175758	38176046	0.29	+	0	ID=g9566.t1.CDS1;Parent=g9566.t1;
OZ004727.1_Dexiosoma_caninum_genome_assembly,_chromosome:_3	AUGUSTUS	exon	38175758	38176046	.	+	.	ID=g9566.t1.exon1;Parent=g9566.t1;
OZ004727.1_Dexiosoma_caninum_genome_assembly,_chromosome:_3	AUGUSTUS	intron	38176047	38177079	0.52	+	.	ID=g9566.t1.intron1;Parent=g9566.t1;
OZ004727.1_Dexiosoma_caninum_genome_assembly,_chromosome:_3	AUGUSTUS	CDS	38177080	38177263	0.55	+	2	ID=g9566.t1.CDS2;Parent=g9566.t1;
OZ004727.1_Dexiosoma_caninum_genome_assembly,_chromosome:_3	AUGUSTUS	exon	38177080	38177263	.	+	.	ID=g9566.t1.exon2;Parent=g9566.t1;
OZ004727.1_Dexiosoma_caninum_genome_assembly,_chromosome:_3	AUGUSTUS	intron	38177264	38177355	0.6	+	.	ID=g9566.t1.intron2;Parent=g9566.t1;
OZ004727.1_Dexiosoma_caninum_genome_assembly,_chromosome:_3	AUGUSTUS	CDS	38177356	38177984	0.43	+	1	ID=g9566.t1.CDS3;Parent=g9566.t1;
OZ004727.1_Dexiosoma_caninum_genome_assembly,_chromosome:_3	AUGUSTUS	exon	38177356	38177984	.	+	.	ID=g9566.t1.exon3;Parent=g9566.t1;
OZ004727.1_Dexiosoma_caninum_genome_assembly,_chromosome:_3	AUGUSTUS	intron	38177985	38178086	0.7	+	.	ID=g9566.t1.intron3;Parent=g9566.t1;
OZ004727.1_Dexiosoma_caninum_genome_assembly,_chromosome:_3	AUGUSTUS	CDS	38178087	38178103	1	+	2	ID=g9566.t1.CDS4;Parent=g9566.t1;
OZ004727.1_Dexiosoma_caninum_genome_assembly,_chromosome:_3	AUGUSTUS	exon	38178087	38178103	.	+	.	ID=g9566.t1.exon4;Parent=g9566.t1;
OZ004727.1_Dexiosoma_caninum_genome_assembly,_chromosome:_3	AUGUSTUS	stop_codon	38178101	38178103	.	+	0	ID=g9566.t1.stop1;Parent=g9566.t1;
OZ004727.1_Dexiosoma_caninum_genome_assembly,_chromosome:_3	AUGUSTUS	gene	38179627	38179842	.	+	.	ID=g9567;
OZ004727.1_Dexiosoma_caninum_genome_assembly,_chromosome:_3	AUGUSTUS	mRNA	38179627	38179842	0.91	+	.	ID=g9567.t1;Parent=g9567;
OZ004727.1_Dexiosoma_caninum_genome_assembly,_chromosome:_3	AUGUSTUS	start_codon	38179627	38179629	.	+	0	ID=g9567.t1.start1;Parent=g9567.t1;
OZ004727.1_Dexiosoma_caninum_genome_assembly,_chromosome:_3	AUGUSTUS	CDS	38179627	38179842	0.91	+	0	ID=g9567.t1.CDS1;Parent=g9567.t1;
OZ004727.1_Dexiosoma_caninum_genome_assembly,_chromosome:_3	AUGUSTUS	exon	38179627	38179842	.	+	.	ID=g9567.t1.exon1;Parent=g9567.t1;
OZ004727.1_Dexiosoma_caninum_genome_assembly,_chromosome:_3	AUGUSTUS	stop_codon	38179840	38179842	.	+	0	ID=g9567.t1.stop1;Parent=g9567.t1;
OZ004727.1_Dexiosoma_caninum_genome_assembly,_chromosome:_3	AUGUSTUS	gene	38179955	38180712	.	+	.	ID=g9568;
OZ004727.1_Dexiosoma_caninum_genome_assembly,_chromosome:_3	AUGUSTUS	mRNA	38179955	38180712	0.97	+	.	ID=g9568.t1;Parent=g9568;
OZ004727.1_Dexiosoma_caninum_genome_assembly,_chromosome:_3	AUGUSTUS	start_codon	38179955	38179957	.	+	0	ID=g9568.t1.start1;Parent=g9568.t1;
OZ004727.1_Dexiosoma_caninum_genome_assembly,_chromosome:_3	AUGUSTUS	CDS	38179955	38180172	0.98	+	0	ID=g9568.t1.CDS1;Parent=g9568.t1;
OZ004727.1_Dexiosoma_caninum_genome_assembly,_chromosome:_3	AUGUSTUS	exon	38179955	38180172	.	+	.	ID=g9568.t1.exon1;Parent=g9568.t1;
OZ004727.1_Dexiosoma_caninum_genome_assembly,_chromosome:_3	AUGUSTUS	intron	38180173	38180558	0.97	+	.	ID=g9568.t1.intron1;Parent=g9568.t1;
OZ004727.1_Dexiosoma_caninum_genome_assembly,_chromosome:_3	AUGUSTUS	CDS	38180559	38180712	0.99	+	1	ID=g9568.t1.CDS2;Parent=g9568.t1;
OZ004727.1_Dexiosoma_caninum_genome_assembly,_chromosome:_3	AUGUSTUS	exon	38180559	38180712	.	+	.	ID=g9568.t1.exon2;Parent=g9568.t1;
OZ004727.1_Dexiosoma_caninum_genome_assembly,_chromosome:_3	AUGUSTUS	stop_codon	38180710	38180712	.	+	0	ID=g9568.t1.stop1;Parent=g9568.t1;
OZ004727.1_Dexiosoma_caninum_genome_assembly,_chromosome:_3	AUGUSTUS	gene	38189145	38195870	.	-	.	ID=g9569;
OZ004727.1_Dexiosoma_caninum_genome_assembly,_chromosome:_3	AUGUSTUS	mRNA	38189145	38195870	0.44	-	.	ID=g9569.t1;Parent=g9569;
OZ004727.1_Dexiosoma_caninum_genome_assembly,_chromosome:_3	AUGUSTUS	stop_codon	38189145	38189147	.	-	0	ID=g9569.t1.stop1;Parent=g9569.t1;
OZ004727.1_Dexiosoma_caninum_genome_assembly,_chromosome:_3	AUGUSTUS	CDS	38189145	38189273	0.44	-	0	ID=g9569.t1.CDS1;Parent=g9569.t1;
OZ004727.1_Dexiosoma_caninum_genome_assembly,_chromosome:_3	AUGUSTUS	exon	38189145	38189273	.	-	.	ID=g9569.t1.exon1;Parent=g9569.t1;
OZ004727.1_Dexiosoma_caninum_genome_assembly,_chromosome:_3	AUGUSTUS	intron	38189274	38194487	0.44	-	.	ID=g9569.t1.intron1;Parent=g9569.t1;
OZ004727.1_Dexiosoma_caninum_genome_assembly,_chromosome:_3	AUGUSTUS	CDS	38194488	38195870	0.72	-	0	ID=g9569.t1.CDS2;Parent=g9569.t1;
OZ004727.1_Dexiosoma_caninum_genome_assembly,_chromosome:_3	AUGUSTUS	exon	38194488	38195870	.	-	.	ID=g9569.t1.exon2;Parent=g9569.t1;
OZ004727.1_Dexiosoma_caninum_genome_assembly,_chromosome:_3	AUGUSTUS	start_codon	38195868	38195870	.	-	0	ID=g9569.t1.start1;Parent=g9569.t1;
OZ004727.1_Dexiosoma_caninum_genome_assembly,_chromosome:_3	AUGUSTUS	gene	38231393	38232563	.	-	.	ID=g9570;
OZ004727.1_Dexiosoma_caninum_genome_assembly,_chromosome:_3	AUGUSTUS	mRNA	38231393	38232563	0.98	-	.	ID=g9570.t1;Parent=g9570;
OZ004727.1_Dexiosoma_caninum_genome_assembly,_chromosome:_3	AUGUSTUS	stop_codon	38231393	38231395	.	-	0	ID=g9570.t1.stop1;Parent=g9570.t1;
OZ004727.1_Dexiosoma_caninum_genome_assembly,_chromosome:_3	AUGUSTUS	CDS	38231393	38232373	1	-	0	ID=g9570.t1.CDS1;Parent=g9570.t1;
OZ004727.1_Dexiosoma_caninum_genome_assembly,_chromosome:_3	AUGUSTUS	exon	38231393	38232373	.	-	.	ID=g9570.t1.exon1;Parent=g9570.t1;
OZ004727.1_Dexiosoma_caninum_genome_assembly,_chromosome:_3	AUGUSTUS	intron	38232374	38232431	1	-	.	ID=g9570.t1.intron1;Parent=g9570.t1;
OZ004727.1_Dexiosoma_caninum_genome_assembly,_chromosome:_3	AUGUSTUS	CDS	38232432	38232563	0.98	-	0	ID=g9570.t1.CDS2;Parent=g9570.t1;
OZ004727.1_Dexiosoma_caninum_genome_assembly,_chromosome:_3	AUGUSTUS	exon	38232432	38232563	.	-	.	ID=g9570.t1.exon2;Parent=g9570.t1;
OZ004727.1_Dexiosoma_caninum_genome_assembly,_chromosome:_3	AUGUSTUS	start_codon	38232561	38232563	.	-	0	ID=g9570.t1.start1;Parent=g9570.t1;
OZ004727.1_Dexiosoma_caninum_genome_assembly,_chromosome:_3	AUGUSTUS	gene	38235277	38235896	.	-	.	ID=g9571;
OZ004727.1_Dexiosoma_caninum_genome_assembly,_chromosome:_3	AUGUSTUS	mRNA	38235277	38235896	0.98	-	.	ID=g9571.t1;Parent=g9571;
OZ004727.1_Dexiosoma_caninum_genome_assembly,_chromosome:_3	AUGUSTUS	stop_codon	38235277	38235279	.	-	0	ID=g9571.t1.stop1;Parent=g9571.t1;
OZ004727.1_Dexiosoma_caninum_genome_assembly,_chromosome:_3	AUGUSTUS	CDS	38235277	38235513	0.98	-	0	ID=g9571.t1.CDS1;Parent=g9571.t1;
OZ004727.1_Dexiosoma_caninum_genome_assembly,_chromosome:_3	AUGUSTUS	exon	38235277	38235513	.	-	.	ID=g9571.t1.exon1;Parent=g9571.t1;
OZ004727.1_Dexiosoma_caninum_genome_assembly,_chromosome:_3	AUGUSTUS	intron	38235514	38235623	1	-	.	ID=g9571.t1.intron1;Parent=g9571.t1;
OZ004727.1_Dexiosoma_caninum_genome_assembly,_chromosome:_3	AUGUSTUS	CDS	38235624	38235738	1	-	1	ID=g9571.t1.CDS2;Parent=g9571.t1;
OZ004727.1_Dexiosoma_caninum_genome_assembly,_chromosome:_3	AUGUSTUS	exon	38235624	38235738	.	-	.	ID=g9571.t1.exon2;Parent=g9571.t1;
OZ004727.1_Dexiosoma_caninum_genome_assembly,_chromosome:_3	AUGUSTUS	intron	38235739	38235870	1	-	.	ID=g9571.t1.intron2;Parent=g9571.t1;
OZ004727.1_Dexiosoma_caninum_genome_assembly,_chromosome:_3	AUGUSTUS	CDS	38235871	38235896	1	-	0	ID=g9571.t1.CDS3;Parent=g9571.t1;
OZ004727.1_Dexiosoma_caninum_genome_assembly,_chromosome:_3	AUGUSTUS	exon	38235871	38235896	.	-	.	ID=g9571.t1.exon3;Parent=g9571.t1;
OZ004727.1_Dexiosoma_caninum_genome_assembly,_chromosome:_3	AUGUSTUS	start_codon	38235894	38235896	.	-	0	ID=g9571.t1.start1;Parent=g9571.t1;
OZ004727.1_Dexiosoma_caninum_genome_assembly,_chromosome:_3	AUGUSTUS	gene	38236535	38236756	.	-	.	ID=g9572;
OZ004727.1_Dexiosoma_caninum_genome_assembly,_chromosome:_3	AUGUSTUS	mRNA	38236535	38236756	0.99	-	.	ID=g9572.t1;Parent=g9572;
OZ004727.1_Dexiosoma_caninum_genome_assembly,_chromosome:_3	AUGUSTUS	stop_codon	38236535	38236537	.	-	0	ID=g9572.t1.stop1;Parent=g9572.t1;
OZ004727.1_Dexiosoma_caninum_genome_assembly,_chromosome:_3	AUGUSTUS	CDS	38236535	38236756	0.99	-	0	ID=g9572.t1.CDS1;Parent=g9572.t1;
OZ004727.1_Dexiosoma_caninum_genome_assembly,_chromosome:_3	AUGUSTUS	exon	38236535	38236756	.	-	.	ID=g9572.t1.exon1;Parent=g9572.t1;
OZ004727.1_Dexiosoma_caninum_genome_assembly,_chromosome:_3	AUGUSTUS	start_codon	38236754	38236756	.	-	0	ID=g9572.t1.start1;Parent=g9572.t1;
OZ004727.1_Dexiosoma_caninum_genome_assembly,_chromosome:_3	AUGUSTUS	gene	38244492	38245085	.	-	.	ID=g9573;
OZ004727.1_Dexiosoma_caninum_genome_assembly,_chromosome:_3	AUGUSTUS	mRNA	38244492	38245085	1	-	.	ID=g9573.t1;Parent=g9573;
OZ004727.1_Dexiosoma_caninum_genome_assembly,_chromosome:_3	AUGUSTUS	stop_codon	38244492	38244494	.	-	0	ID=g9573.t1.stop1;Parent=g9573.t1;
OZ004727.1_Dexiosoma_caninum_genome_assembly,_chromosome:_3	AUGUSTUS	CDS	38244492	38245085	1	-	0	ID=g9573.t1.CDS1;Parent=g9573.t1;
OZ004727.1_Dexiosoma_caninum_genome_assembly,_chromosome:_3	AUGUSTUS	exon	38244492	38245085	.	-	.	ID=g9573.t1.exon1;Parent=g9573.t1;
OZ004727.1_Dexiosoma_caninum_genome_assembly,_chromosome:_3	AUGUSTUS	start_codon	38245083	38245085	.	-	0	ID=g9573.t1.start1;Parent=g9573.t1;
OZ004727.1_Dexiosoma_caninum_genome_assembly,_chromosome:_3	AUGUSTUS	mRNA	38244492	38244842	0.34	-	.	ID=g9573.t2;Parent=g9573;
OZ004727.1_Dexiosoma_caninum_genome_assembly,_chromosome:_3	AUGUSTUS	stop_codon	38244492	38244494	.	-	0	ID=g9573.t2.stop1;Parent=g9573.t2;
OZ004727.1_Dexiosoma_caninum_genome_assembly,_chromosome:_3	AUGUSTUS	CDS	38244492	38244842	0.34	-	0	ID=g9573.t2.CDS1;Parent=g9573.t2;
OZ004727.1_Dexiosoma_caninum_genome_assembly,_chromosome:_3	AUGUSTUS	exon	38244492	38244842	.	-	.	ID=g9573.t2.exon1;Parent=g9573.t2;
OZ004727.1_Dexiosoma_caninum_genome_assembly,_chromosome:_3	AUGUSTUS	start_codon	38244840	38244842	.	-	0	ID=g9573.t2.start1;Parent=g9573.t2;
OZ004727.1_Dexiosoma_caninum_genome_assembly,_chromosome:_3	AUGUSTUS	gene	38300295	38323821	.	-	.	ID=g9574;
OZ004727.1_Dexiosoma_caninum_genome_assembly,_chromosome:_3	AUGUSTUS	mRNA	38300295	38323821	1	-	.	ID=g9574.t1;Parent=g9574;
OZ004727.1_Dexiosoma_caninum_genome_assembly,_chromosome:_3	AUGUSTUS	stop_codon	38300295	38300297	.	-	0	ID=g9574.t1.stop1;Parent=g9574.t1;
OZ004727.1_Dexiosoma_caninum_genome_assembly,_chromosome:_3	AUGUSTUS	CDS	38300295	38300795	1	-	0	ID=g9574.t1.CDS1;Parent=g9574.t1;
OZ004727.1_Dexiosoma_caninum_genome_assembly,_chromosome:_3	AUGUSTUS	exon	38300295	38300795	.	-	.	ID=g9574.t1.exon1;Parent=g9574.t1;
OZ004727.1_Dexiosoma_caninum_genome_assembly,_chromosome:_3	AUGUSTUS	intron	38300796	38323120	1	-	.	ID=g9574.t1.intron1;Parent=g9574.t1;
OZ004727.1_Dexiosoma_caninum_genome_assembly,_chromosome:_3	AUGUSTUS	CDS	38323121	38323687	1	-	0	ID=g9574.t1.CDS2;Parent=g9574.t1;
OZ004727.1_Dexiosoma_caninum_genome_assembly,_chromosome:_3	AUGUSTUS	exon	38323121	38323687	.	-	.	ID=g9574.t1.exon2;Parent=g9574.t1;
OZ004727.1_Dexiosoma_caninum_genome_assembly,_chromosome:_3	AUGUSTUS	intron	38323688	38323743	1	-	.	ID=g9574.t1.intron2;Parent=g9574.t1;
OZ004727.1_Dexiosoma_caninum_genome_assembly,_chromosome:_3	AUGUSTUS	CDS	38323744	38323821	1	-	0	ID=g9574.t1.CDS3;Parent=g9574.t1;
OZ004727.1_Dexiosoma_caninum_genome_assembly,_chromosome:_3	AUGUSTUS	exon	38323744	38323821	.	-	.	ID=g9574.t1.exon3;Parent=g9574.t1;
OZ004727.1_Dexiosoma_caninum_genome_assembly,_chromosome:_3	AUGUSTUS	start_codon	38323819	38323821	.	-	0	ID=g9574.t1.start1;Parent=g9574.t1;
OZ004727.1_Dexiosoma_caninum_genome_assembly,_chromosome:_3	GeneMark.hmm3	mRNA	38300295	38300657	.	-	.	ID=g9574.t2;Parent=g9574;
OZ004727.1_Dexiosoma_caninum_genome_assembly,_chromosome:_3	GeneMark.hmm3	CDS	38300295	38300657	.	-	0	ID=g9574.t2.CDS1;Parent=g9574.t2;
OZ004727.1_Dexiosoma_caninum_genome_assembly,_chromosome:_3	GeneMark.hmm3	exon	38300295	38300657	.	-	0	ID=g9574.t2.exon1;Parent=g9574.t2;
OZ004727.1_Dexiosoma_caninum_genome_assembly,_chromosome:_3	AUGUSTUS	gene	38344225	38344905	.	+	.	ID=g9575;
OZ004727.1_Dexiosoma_caninum_genome_assembly,_chromosome:_3	AUGUSTUS	mRNA	38344225	38344905	1	+	.	ID=g9575.t1;Parent=g9575;
OZ004727.1_Dexiosoma_caninum_genome_assembly,_chromosome:_3	AUGUSTUS	start_codon	38344225	38344227	.	+	0	ID=g9575.t1.start1;Parent=g9575.t1;
OZ004727.1_Dexiosoma_caninum_genome_assembly,_chromosome:_3	AUGUSTUS	CDS	38344225	38344905	1	+	0	ID=g9575.t1.CDS1;Parent=g9575.t1;
OZ004727.1_Dexiosoma_caninum_genome_assembly,_chromosome:_3	AUGUSTUS	exon	38344225	38344905	.	+	.	ID=g9575.t1.exon1;Parent=g9575.t1;
OZ004727.1_Dexiosoma_caninum_genome_assembly,_chromosome:_3	AUGUSTUS	stop_codon	38344903	38344905	.	+	0	ID=g9575.t1.stop1;Parent=g9575.t1;
OZ004727.1_Dexiosoma_caninum_genome_assembly,_chromosome:_3	AUGUSTUS	gene	38360086	38365062	.	+	.	ID=g9576;
OZ004727.1_Dexiosoma_caninum_genome_assembly,_chromosome:_3	AUGUSTUS	mRNA	38362209	38362640	0.78	+	.	ID=g9576.t1;Parent=g9576;
OZ004727.1_Dexiosoma_caninum_genome_assembly,_chromosome:_3	AUGUSTUS	start_codon	38362209	38362211	.	+	0	ID=g9576.t1.start1;Parent=g9576.t1;
OZ004727.1_Dexiosoma_caninum_genome_assembly,_chromosome:_3	AUGUSTUS	CDS	38362209	38362640	0.78	+	0	ID=g9576.t1.CDS1;Parent=g9576.t1;
OZ004727.1_Dexiosoma_caninum_genome_assembly,_chromosome:_3	AUGUSTUS	exon	38362209	38362640	.	+	.	ID=g9576.t1.exon1;Parent=g9576.t1;
OZ004727.1_Dexiosoma_caninum_genome_assembly,_chromosome:_3	AUGUSTUS	stop_codon	38362638	38362640	.	+	0	ID=g9576.t1.stop1;Parent=g9576.t1;
OZ004727.1_Dexiosoma_caninum_genome_assembly,_chromosome:_3	AUGUSTUS	mRNA	38360086	38365062	0.07	+	.	ID=g9576.t2;Parent=g9576;
OZ004727.1_Dexiosoma_caninum_genome_assembly,_chromosome:_3	AUGUSTUS	start_codon	38360086	38360088	.	+	0	ID=g9576.t2.start1;Parent=g9576.t2;
OZ004727.1_Dexiosoma_caninum_genome_assembly,_chromosome:_3	AUGUSTUS	CDS	38360086	38360287	0.56	+	0	ID=g9576.t2.CDS1;Parent=g9576.t2;
OZ004727.1_Dexiosoma_caninum_genome_assembly,_chromosome:_3	AUGUSTUS	exon	38360086	38360287	.	+	.	ID=g9576.t2.exon1;Parent=g9576.t2;
OZ004727.1_Dexiosoma_caninum_genome_assembly,_chromosome:_3	AUGUSTUS	intron	38360288	38361328	0.85	+	.	ID=g9576.t2.intron1;Parent=g9576.t2;
OZ004727.1_Dexiosoma_caninum_genome_assembly,_chromosome:_3	AUGUSTUS	CDS	38361329	38361446	0.43	+	2	ID=g9576.t2.CDS2;Parent=g9576.t2;
OZ004727.1_Dexiosoma_caninum_genome_assembly,_chromosome:_3	AUGUSTUS	exon	38361329	38361446	.	+	.	ID=g9576.t2.exon2;Parent=g9576.t2;
OZ004727.1_Dexiosoma_caninum_genome_assembly,_chromosome:_3	AUGUSTUS	intron	38361447	38362216	0.26	+	.	ID=g9576.t2.intron2;Parent=g9576.t2;
OZ004727.1_Dexiosoma_caninum_genome_assembly,_chromosome:_3	AUGUSTUS	CDS	38362217	38362624	0.48	+	1	ID=g9576.t2.CDS3;Parent=g9576.t2;
OZ004727.1_Dexiosoma_caninum_genome_assembly,_chromosome:_3	AUGUSTUS	exon	38362217	38362624	.	+	.	ID=g9576.t2.exon3;Parent=g9576.t2;
OZ004727.1_Dexiosoma_caninum_genome_assembly,_chromosome:_3	AUGUSTUS	intron	38362625	38362737	0.75	+	.	ID=g9576.t2.intron3;Parent=g9576.t2;
OZ004727.1_Dexiosoma_caninum_genome_assembly,_chromosome:_3	AUGUSTUS	CDS	38362738	38363205	0.39	+	1	ID=g9576.t2.CDS4;Parent=g9576.t2;
OZ004727.1_Dexiosoma_caninum_genome_assembly,_chromosome:_3	AUGUSTUS	exon	38362738	38363205	.	+	.	ID=g9576.t2.exon4;Parent=g9576.t2;
OZ004727.1_Dexiosoma_caninum_genome_assembly,_chromosome:_3	AUGUSTUS	intron	38363206	38363835	0.37	+	.	ID=g9576.t2.intron4;Parent=g9576.t2;
OZ004727.1_Dexiosoma_caninum_genome_assembly,_chromosome:_3	AUGUSTUS	CDS	38363836	38364477	0.38	+	1	ID=g9576.t2.CDS5;Parent=g9576.t2;
OZ004727.1_Dexiosoma_caninum_genome_assembly,_chromosome:_3	AUGUSTUS	exon	38363836	38364477	.	+	.	ID=g9576.t2.exon5;Parent=g9576.t2;
OZ004727.1_Dexiosoma_caninum_genome_assembly,_chromosome:_3	AUGUSTUS	intron	38364478	38364986	0.91	+	.	ID=g9576.t2.intron5;Parent=g9576.t2;
OZ004727.1_Dexiosoma_caninum_genome_assembly,_chromosome:_3	AUGUSTUS	CDS	38364987	38365062	0.91	+	1	ID=g9576.t2.CDS6;Parent=g9576.t2;
OZ004727.1_Dexiosoma_caninum_genome_assembly,_chromosome:_3	AUGUSTUS	exon	38364987	38365062	.	+	.	ID=g9576.t2.exon6;Parent=g9576.t2;
OZ004727.1_Dexiosoma_caninum_genome_assembly,_chromosome:_3	AUGUSTUS	stop_codon	38365060	38365062	.	+	0	ID=g9576.t2.stop1;Parent=g9576.t2;
OZ004727.1_Dexiosoma_caninum_genome_assembly,_chromosome:_3	AUGUSTUS	mRNA	38360086	38361456	0.36	+	.	ID=g9576.t3;Parent=g9576;
OZ004727.1_Dexiosoma_caninum_genome_assembly,_chromosome:_3	AUGUSTUS	start_codon	38360086	38360088	.	+	0	ID=g9576.t3.start1;Parent=g9576.t3;
OZ004727.1_Dexiosoma_caninum_genome_assembly,_chromosome:_3	AUGUSTUS	CDS	38360086	38360287	0.47	+	0	ID=g9576.t3.CDS1;Parent=g9576.t3;
OZ004727.1_Dexiosoma_caninum_genome_assembly,_chromosome:_3	AUGUSTUS	exon	38360086	38360287	.	+	.	ID=g9576.t3.exon1;Parent=g9576.t3;
OZ004727.1_Dexiosoma_caninum_genome_assembly,_chromosome:_3	AUGUSTUS	intron	38360288	38361328	0.66	+	.	ID=g9576.t3.intron1;Parent=g9576.t3;
OZ004727.1_Dexiosoma_caninum_genome_assembly,_chromosome:_3	AUGUSTUS	CDS	38361329	38361456	0.61	+	2	ID=g9576.t3.CDS2;Parent=g9576.t3;
OZ004727.1_Dexiosoma_caninum_genome_assembly,_chromosome:_3	AUGUSTUS	exon	38361329	38361456	.	+	.	ID=g9576.t3.exon2;Parent=g9576.t3;
OZ004727.1_Dexiosoma_caninum_genome_assembly,_chromosome:_3	AUGUSTUS	stop_codon	38361454	38361456	.	+	0	ID=g9576.t3.stop1;Parent=g9576.t3;
OZ004727.1_Dexiosoma_caninum_genome_assembly,_chromosome:_3	AUGUSTUS	mRNA	38363684	38365062	0.37	+	.	ID=g9576.t4;Parent=g9576;
OZ004727.1_Dexiosoma_caninum_genome_assembly,_chromosome:_3	AUGUSTUS	start_codon	38363684	38363686	.	+	0	ID=g9576.t4.start1;Parent=g9576.t4;
OZ004727.1_Dexiosoma_caninum_genome_assembly,_chromosome:_3	AUGUSTUS	CDS	38363684	38364057	0.37	+	0	ID=g9576.t4.CDS1;Parent=g9576.t4;
OZ004727.1_Dexiosoma_caninum_genome_assembly,_chromosome:_3	AUGUSTUS	exon	38363684	38364057	.	+	.	ID=g9576.t4.exon1;Parent=g9576.t4;
OZ004727.1_Dexiosoma_caninum_genome_assembly,_chromosome:_3	AUGUSTUS	intron	38364058	38364986	0.44	+	.	ID=g9576.t4.intron1;Parent=g9576.t4;
OZ004727.1_Dexiosoma_caninum_genome_assembly,_chromosome:_3	AUGUSTUS	CDS	38364987	38365062	0.9	+	1	ID=g9576.t4.CDS2;Parent=g9576.t4;
OZ004727.1_Dexiosoma_caninum_genome_assembly,_chromosome:_3	AUGUSTUS	exon	38364987	38365062	.	+	.	ID=g9576.t4.exon2;Parent=g9576.t4;
OZ004727.1_Dexiosoma_caninum_genome_assembly,_chromosome:_3	AUGUSTUS	stop_codon	38365060	38365062	.	+	0	ID=g9576.t4.stop1;Parent=g9576.t4;
OZ004727.1_Dexiosoma_caninum_genome_assembly,_chromosome:_3	AUGUSTUS	gene	38372683	38373270	.	+	.	ID=g9577;
OZ004727.1_Dexiosoma_caninum_genome_assembly,_chromosome:_3	AUGUSTUS	mRNA	38372683	38373270	1	+	.	ID=g9577.t1;Parent=g9577;
OZ004727.1_Dexiosoma_caninum_genome_assembly,_chromosome:_3	AUGUSTUS	start_codon	38372683	38372685	.	+	0	ID=g9577.t1.start1;Parent=g9577.t1;
OZ004727.1_Dexiosoma_caninum_genome_assembly,_chromosome:_3	AUGUSTUS	CDS	38372683	38373270	1	+	0	ID=g9577.t1.CDS1;Parent=g9577.t1;
OZ004727.1_Dexiosoma_caninum_genome_assembly,_chromosome:_3	AUGUSTUS	exon	38372683	38373270	.	+	.	ID=g9577.t1.exon1;Parent=g9577.t1;
OZ004727.1_Dexiosoma_caninum_genome_assembly,_chromosome:_3	AUGUSTUS	stop_codon	38373268	38373270	.	+	0	ID=g9577.t1.stop1;Parent=g9577.t1;
OZ004727.1_Dexiosoma_caninum_genome_assembly,_chromosome:_3	AUGUSTUS	gene	38387623	38388891	.	+	.	ID=g9578;
OZ004727.1_Dexiosoma_caninum_genome_assembly,_chromosome:_3	AUGUSTUS	mRNA	38387623	38387889	0.36	+	.	ID=g9578.t1;Parent=g9578;
OZ004727.1_Dexiosoma_caninum_genome_assembly,_chromosome:_3	AUGUSTUS	start_codon	38387623	38387625	.	+	0	ID=g9578.t1.start1;Parent=g9578.t1;
OZ004727.1_Dexiosoma_caninum_genome_assembly,_chromosome:_3	AUGUSTUS	CDS	38387623	38387889	0.36	+	0	ID=g9578.t1.CDS1;Parent=g9578.t1;
OZ004727.1_Dexiosoma_caninum_genome_assembly,_chromosome:_3	AUGUSTUS	exon	38387623	38387889	.	+	.	ID=g9578.t1.exon1;Parent=g9578.t1;
OZ004727.1_Dexiosoma_caninum_genome_assembly,_chromosome:_3	AUGUSTUS	stop_codon	38387887	38387889	.	+	0	ID=g9578.t1.stop1;Parent=g9578.t1;
OZ004727.1_Dexiosoma_caninum_genome_assembly,_chromosome:_3	AUGUSTUS	mRNA	38387623	38388891	0.24	+	.	ID=g9578.t2;Parent=g9578;
OZ004727.1_Dexiosoma_caninum_genome_assembly,_chromosome:_3	AUGUSTUS	start_codon	38387623	38387625	.	+	0	ID=g9578.t2.start1;Parent=g9578.t2;
OZ004727.1_Dexiosoma_caninum_genome_assembly,_chromosome:_3	AUGUSTUS	CDS	38387623	38387862	0.25	+	0	ID=g9578.t2.CDS1;Parent=g9578.t2;
OZ004727.1_Dexiosoma_caninum_genome_assembly,_chromosome:_3	AUGUSTUS	exon	38387623	38387862	.	+	.	ID=g9578.t2.exon1;Parent=g9578.t2;
OZ004727.1_Dexiosoma_caninum_genome_assembly,_chromosome:_3	AUGUSTUS	intron	38387863	38388774	0.35	+	.	ID=g9578.t2.intron1;Parent=g9578.t2;
OZ004727.1_Dexiosoma_caninum_genome_assembly,_chromosome:_3	AUGUSTUS	CDS	38388775	38388891	0.48	+	0	ID=g9578.t2.CDS2;Parent=g9578.t2;
OZ004727.1_Dexiosoma_caninum_genome_assembly,_chromosome:_3	AUGUSTUS	exon	38388775	38388891	.	+	.	ID=g9578.t2.exon2;Parent=g9578.t2;
OZ004727.1_Dexiosoma_caninum_genome_assembly,_chromosome:_3	AUGUSTUS	stop_codon	38388889	38388891	.	+	0	ID=g9578.t2.stop1;Parent=g9578.t2;
OZ004727.1_Dexiosoma_caninum_genome_assembly,_chromosome:_3	AUGUSTUS	gene	38389193	38395873	.	+	.	ID=g9579;
OZ004727.1_Dexiosoma_caninum_genome_assembly,_chromosome:_3	AUGUSTUS	mRNA	38389193	38395873	0.36	+	.	ID=g9579.t1;Parent=g9579;
OZ004727.1_Dexiosoma_caninum_genome_assembly,_chromosome:_3	AUGUSTUS	start_codon	38389193	38389195	.	+	0	ID=g9579.t1.start1;Parent=g9579.t1;
OZ004727.1_Dexiosoma_caninum_genome_assembly,_chromosome:_3	AUGUSTUS	CDS	38389193	38389281	1	+	0	ID=g9579.t1.CDS1;Parent=g9579.t1;
OZ004727.1_Dexiosoma_caninum_genome_assembly,_chromosome:_3	AUGUSTUS	exon	38389193	38389281	.	+	.	ID=g9579.t1.exon1;Parent=g9579.t1;
OZ004727.1_Dexiosoma_caninum_genome_assembly,_chromosome:_3	AUGUSTUS	intron	38389282	38392249	0.49	+	.	ID=g9579.t1.intron1;Parent=g9579.t1;
OZ004727.1_Dexiosoma_caninum_genome_assembly,_chromosome:_3	AUGUSTUS	CDS	38392250	38392627	0.45	+	1	ID=g9579.t1.CDS2;Parent=g9579.t1;
OZ004727.1_Dexiosoma_caninum_genome_assembly,_chromosome:_3	AUGUSTUS	exon	38392250	38392627	.	+	.	ID=g9579.t1.exon2;Parent=g9579.t1;
OZ004727.1_Dexiosoma_caninum_genome_assembly,_chromosome:_3	AUGUSTUS	intron	38392628	38394427	0.78	+	.	ID=g9579.t1.intron2;Parent=g9579.t1;
OZ004727.1_Dexiosoma_caninum_genome_assembly,_chromosome:_3	AUGUSTUS	CDS	38394428	38394815	0.92	+	1	ID=g9579.t1.CDS3;Parent=g9579.t1;
OZ004727.1_Dexiosoma_caninum_genome_assembly,_chromosome:_3	AUGUSTUS	exon	38394428	38394815	.	+	.	ID=g9579.t1.exon3;Parent=g9579.t1;
OZ004727.1_Dexiosoma_caninum_genome_assembly,_chromosome:_3	AUGUSTUS	intron	38394816	38395642	0.92	+	.	ID=g9579.t1.intron3;Parent=g9579.t1;
OZ004727.1_Dexiosoma_caninum_genome_assembly,_chromosome:_3	AUGUSTUS	CDS	38395643	38395873	0.93	+	0	ID=g9579.t1.CDS4;Parent=g9579.t1;
OZ004727.1_Dexiosoma_caninum_genome_assembly,_chromosome:_3	AUGUSTUS	exon	38395643	38395873	.	+	.	ID=g9579.t1.exon4;Parent=g9579.t1;
OZ004727.1_Dexiosoma_caninum_genome_assembly,_chromosome:_3	AUGUSTUS	stop_codon	38395871	38395873	.	+	0	ID=g9579.t1.stop1;Parent=g9579.t1;
OZ004727.1_Dexiosoma_caninum_genome_assembly,_chromosome:_3	AUGUSTUS	mRNA	38389193	38389624	0.13	+	.	ID=g9579.t2;Parent=g9579;
OZ004727.1_Dexiosoma_caninum_genome_assembly,_chromosome:_3	AUGUSTUS	start_codon	38389193	38389195	.	+	0	ID=g9579.t2.start1;Parent=g9579.t2;
OZ004727.1_Dexiosoma_caninum_genome_assembly,_chromosome:_3	AUGUSTUS	CDS	38389193	38389281	0.17	+	0	ID=g9579.t2.CDS1;Parent=g9579.t2;
OZ004727.1_Dexiosoma_caninum_genome_assembly,_chromosome:_3	AUGUSTUS	exon	38389193	38389281	.	+	.	ID=g9579.t2.exon1;Parent=g9579.t2;
OZ004727.1_Dexiosoma_caninum_genome_assembly,_chromosome:_3	AUGUSTUS	intron	38389282	38389467	0.15	+	.	ID=g9579.t2.intron1;Parent=g9579.t2;
OZ004727.1_Dexiosoma_caninum_genome_assembly,_chromosome:_3	AUGUSTUS	CDS	38389468	38389624	0.22	+	1	ID=g9579.t2.CDS2;Parent=g9579.t2;
OZ004727.1_Dexiosoma_caninum_genome_assembly,_chromosome:_3	AUGUSTUS	exon	38389468	38389624	.	+	.	ID=g9579.t2.exon2;Parent=g9579.t2;
OZ004727.1_Dexiosoma_caninum_genome_assembly,_chromosome:_3	AUGUSTUS	stop_codon	38389622	38389624	.	+	0	ID=g9579.t2.stop1;Parent=g9579.t2;
OZ004727.1_Dexiosoma_caninum_genome_assembly,_chromosome:_3	AUGUSTUS	gene	38438520	38438957	.	-	.	ID=g9580;
OZ004727.1_Dexiosoma_caninum_genome_assembly,_chromosome:_3	AUGUSTUS	mRNA	38438520	38438957	1	-	.	ID=g9580.t1;Parent=g9580;
OZ004727.1_Dexiosoma_caninum_genome_assembly,_chromosome:_3	AUGUSTUS	stop_codon	38438520	38438522	.	-	0	ID=g9580.t1.stop1;Parent=g9580.t1;
OZ004727.1_Dexiosoma_caninum_genome_assembly,_chromosome:_3	AUGUSTUS	CDS	38438520	38438957	1	-	0	ID=g9580.t1.CDS1;Parent=g9580.t1;
OZ004727.1_Dexiosoma_caninum_genome_assembly,_chromosome:_3	AUGUSTUS	exon	38438520	38438957	.	-	.	ID=g9580.t1.exon1;Parent=g9580.t1;
OZ004727.1_Dexiosoma_caninum_genome_assembly,_chromosome:_3	AUGUSTUS	start_codon	38438955	38438957	.	-	0	ID=g9580.t1.start1;Parent=g9580.t1;
OZ004727.1_Dexiosoma_caninum_genome_assembly,_chromosome:_3	AUGUSTUS	gene	38494238	38494828	.	-	.	ID=g9581;
OZ004727.1_Dexiosoma_caninum_genome_assembly,_chromosome:_3	AUGUSTUS	mRNA	38494238	38494828	1	-	.	ID=g9581.t1;Parent=g9581;
OZ004727.1_Dexiosoma_caninum_genome_assembly,_chromosome:_3	AUGUSTUS	stop_codon	38494238	38494240	.	-	0	ID=g9581.t1.stop1;Parent=g9581.t1;
OZ004727.1_Dexiosoma_caninum_genome_assembly,_chromosome:_3	AUGUSTUS	CDS	38494238	38494828	1	-	0	ID=g9581.t1.CDS1;Parent=g9581.t1;
OZ004727.1_Dexiosoma_caninum_genome_assembly,_chromosome:_3	AUGUSTUS	exon	38494238	38494828	.	-	.	ID=g9581.t1.exon1;Parent=g9581.t1;
OZ004727.1_Dexiosoma_caninum_genome_assembly,_chromosome:_3	AUGUSTUS	start_codon	38494826	38494828	.	-	0	ID=g9581.t1.start1;Parent=g9581.t1;
OZ004727.1_Dexiosoma_caninum_genome_assembly,_chromosome:_3	AUGUSTUS	gene	38494909	38495109	.	-	.	ID=g9582;
OZ004727.1_Dexiosoma_caninum_genome_assembly,_chromosome:_3	AUGUSTUS	mRNA	38494909	38495109	1	-	.	ID=g9582.t1;Parent=g9582;
OZ004727.1_Dexiosoma_caninum_genome_assembly,_chromosome:_3	AUGUSTUS	stop_codon	38494909	38494911	.	-	0	ID=g9582.t1.stop1;Parent=g9582.t1;
OZ004727.1_Dexiosoma_caninum_genome_assembly,_chromosome:_3	AUGUSTUS	CDS	38494909	38495109	1	-	0	ID=g9582.t1.CDS1;Parent=g9582.t1;
OZ004727.1_Dexiosoma_caninum_genome_assembly,_chromosome:_3	AUGUSTUS	exon	38494909	38495109	.	-	.	ID=g9582.t1.exon1;Parent=g9582.t1;
OZ004727.1_Dexiosoma_caninum_genome_assembly,_chromosome:_3	AUGUSTUS	start_codon	38495107	38495109	.	-	0	ID=g9582.t1.start1;Parent=g9582.t1;
OZ004727.1_Dexiosoma_caninum_genome_assembly,_chromosome:_3	AUGUSTUS	gene	38522734	38523600	.	-	.	ID=g9583;
OZ004727.1_Dexiosoma_caninum_genome_assembly,_chromosome:_3	AUGUSTUS	mRNA	38522734	38523600	1	-	.	ID=g9583.t1;Parent=g9583;
OZ004727.1_Dexiosoma_caninum_genome_assembly,_chromosome:_3	AUGUSTUS	stop_codon	38522734	38522736	.	-	0	ID=g9583.t1.stop1;Parent=g9583.t1;
OZ004727.1_Dexiosoma_caninum_genome_assembly,_chromosome:_3	AUGUSTUS	CDS	38522734	38523600	1	-	0	ID=g9583.t1.CDS1;Parent=g9583.t1;
OZ004727.1_Dexiosoma_caninum_genome_assembly,_chromosome:_3	AUGUSTUS	exon	38522734	38523600	.	-	.	ID=g9583.t1.exon1;Parent=g9583.t1;
OZ004727.1_Dexiosoma_caninum_genome_assembly,_chromosome:_3	AUGUSTUS	start_codon	38523598	38523600	.	-	0	ID=g9583.t1.start1;Parent=g9583.t1;
OZ004727.1_Dexiosoma_caninum_genome_assembly,_chromosome:_3	AUGUSTUS	gene	38563082	38563672	.	-	.	ID=g9584;
OZ004727.1_Dexiosoma_caninum_genome_assembly,_chromosome:_3	AUGUSTUS	mRNA	38563082	38563672	0.99	-	.	ID=g9584.t1;Parent=g9584;
OZ004727.1_Dexiosoma_caninum_genome_assembly,_chromosome:_3	AUGUSTUS	stop_codon	38563082	38563084	.	-	0	ID=g9584.t1.stop1;Parent=g9584.t1;
OZ004727.1_Dexiosoma_caninum_genome_assembly,_chromosome:_3	AUGUSTUS	CDS	38563082	38563672	0.99	-	0	ID=g9584.t1.CDS1;Parent=g9584.t1;
OZ004727.1_Dexiosoma_caninum_genome_assembly,_chromosome:_3	AUGUSTUS	exon	38563082	38563672	.	-	.	ID=g9584.t1.exon1;Parent=g9584.t1;
OZ004727.1_Dexiosoma_caninum_genome_assembly,_chromosome:_3	AUGUSTUS	start_codon	38563670	38563672	.	-	0	ID=g9584.t1.start1;Parent=g9584.t1;
OZ004727.1_Dexiosoma_caninum_genome_assembly,_chromosome:_3	GeneMark.hmm3	gene	38566956	38567129	.	+	.	ID=g9585;
OZ004727.1_Dexiosoma_caninum_genome_assembly,_chromosome:_3	GeneMark.hmm3	mRNA	38566956	38567129	.	+	.	ID=g9585.t1;Parent=g9585;
OZ004727.1_Dexiosoma_caninum_genome_assembly,_chromosome:_3	GeneMark.hmm3	start_codon	38566956	38566958	.	+	0	ID=g9585.t1.start1;Parent=g9585.t1;
OZ004727.1_Dexiosoma_caninum_genome_assembly,_chromosome:_3	GeneMark.hmm3	CDS	38566956	38567042	.	+	0	ID=g9585.t1.CDS1;Parent=g9585.t1;
OZ004727.1_Dexiosoma_caninum_genome_assembly,_chromosome:_3	GeneMark.hmm3	exon	38566956	38567042	0	+	.	ID=g9585.t1.exon1;Parent=g9585.t1;
OZ004727.1_Dexiosoma_caninum_genome_assembly,_chromosome:_3	GeneMark.hmm3	intron	38567043	38567099	.	+	0	ID=g9585.t1.intron1;Parent=g9585.t1;
OZ004727.1_Dexiosoma_caninum_genome_assembly,_chromosome:_3	GeneMark.hmm3	CDS	38567100	38567129	.	+	0	ID=g9585.t1.CDS2;Parent=g9585.t1;
OZ004727.1_Dexiosoma_caninum_genome_assembly,_chromosome:_3	GeneMark.hmm3	exon	38567100	38567129	0	+	.	ID=g9585.t1.exon2;Parent=g9585.t1;
OZ004727.1_Dexiosoma_caninum_genome_assembly,_chromosome:_3	GeneMark.hmm3	stop_codon	38567127	38567129	.	+	0	ID=g9585.t1.stop1;Parent=g9585.t1;
OZ004727.1_Dexiosoma_caninum_genome_assembly,_chromosome:_3	AUGUSTUS	gene	38567165	38568005	.	+	.	ID=g9586;
OZ004727.1_Dexiosoma_caninum_genome_assembly,_chromosome:_3	AUGUSTUS	mRNA	38567165	38568005	1	+	.	ID=g9586.t1;Parent=g9586;
OZ004727.1_Dexiosoma_caninum_genome_assembly,_chromosome:_3	AUGUSTUS	CDS	38567165	38567167	1	+	0	ID=g9586.t1.CDS1;Parent=g9586.t1;
OZ004727.1_Dexiosoma_caninum_genome_assembly,_chromosome:_3	AUGUSTUS	exon	38567165	38567167	.	+	.	ID=g9586.t1.exon1;Parent=g9586.t1;
OZ004727.1_Dexiosoma_caninum_genome_assembly,_chromosome:_3	AUGUSTUS	start_codon	38567165	38567167	.	+	0	ID=g9586.t1.start1;Parent=g9586.t1;
OZ004727.1_Dexiosoma_caninum_genome_assembly,_chromosome:_3	AUGUSTUS	intron	38567168	38567469	1	+	.	ID=g9586.t1.intron1;Parent=g9586.t1;
OZ004727.1_Dexiosoma_caninum_genome_assembly,_chromosome:_3	AUGUSTUS	CDS	38567470	38567487	1	+	0	ID=g9586.t1.CDS2;Parent=g9586.t1;
OZ004727.1_Dexiosoma_caninum_genome_assembly,_chromosome:_3	AUGUSTUS	exon	38567470	38567487	.	+	.	ID=g9586.t1.exon2;Parent=g9586.t1;
OZ004727.1_Dexiosoma_caninum_genome_assembly,_chromosome:_3	AUGUSTUS	intron	38567488	38567554	1	+	.	ID=g9586.t1.intron2;Parent=g9586.t1;
OZ004727.1_Dexiosoma_caninum_genome_assembly,_chromosome:_3	AUGUSTUS	CDS	38567555	38567717	1	+	0	ID=g9586.t1.CDS3;Parent=g9586.t1;
OZ004727.1_Dexiosoma_caninum_genome_assembly,_chromosome:_3	AUGUSTUS	exon	38567555	38567717	.	+	.	ID=g9586.t1.exon3;Parent=g9586.t1;
OZ004727.1_Dexiosoma_caninum_genome_assembly,_chromosome:_3	AUGUSTUS	intron	38567718	38567778	1	+	.	ID=g9586.t1.intron3;Parent=g9586.t1;
OZ004727.1_Dexiosoma_caninum_genome_assembly,_chromosome:_3	AUGUSTUS	CDS	38567779	38568005	1	+	2	ID=g9586.t1.CDS4;Parent=g9586.t1;
OZ004727.1_Dexiosoma_caninum_genome_assembly,_chromosome:_3	AUGUSTUS	exon	38567779	38568005	.	+	.	ID=g9586.t1.exon4;Parent=g9586.t1;
OZ004727.1_Dexiosoma_caninum_genome_assembly,_chromosome:_3	AUGUSTUS	stop_codon	38568003	38568005	.	+	0	ID=g9586.t1.stop1;Parent=g9586.t1;
OZ004727.1_Dexiosoma_caninum_genome_assembly,_chromosome:_3	AUGUSTUS	gene	38605810	38607039	.	+	.	ID=g9587;
OZ004727.1_Dexiosoma_caninum_genome_assembly,_chromosome:_3	AUGUSTUS	mRNA	38605810	38607039	0.76	+	.	ID=g9587.t1;Parent=g9587;
OZ004727.1_Dexiosoma_caninum_genome_assembly,_chromosome:_3	AUGUSTUS	start_codon	38605810	38605812	.	+	0	ID=g9587.t1.start1;Parent=g9587.t1;
OZ004727.1_Dexiosoma_caninum_genome_assembly,_chromosome:_3	AUGUSTUS	CDS	38605810	38605864	0.77	+	0	ID=g9587.t1.CDS1;Parent=g9587.t1;
OZ004727.1_Dexiosoma_caninum_genome_assembly,_chromosome:_3	AUGUSTUS	exon	38605810	38605864	.	+	.	ID=g9587.t1.exon1;Parent=g9587.t1;
OZ004727.1_Dexiosoma_caninum_genome_assembly,_chromosome:_3	AUGUSTUS	intron	38605865	38605945	0.77	+	.	ID=g9587.t1.intron1;Parent=g9587.t1;
OZ004727.1_Dexiosoma_caninum_genome_assembly,_chromosome:_3	AUGUSTUS	CDS	38605946	38607039	0.98	+	2	ID=g9587.t1.CDS2;Parent=g9587.t1;
OZ004727.1_Dexiosoma_caninum_genome_assembly,_chromosome:_3	AUGUSTUS	exon	38605946	38607039	.	+	.	ID=g9587.t1.exon2;Parent=g9587.t1;
OZ004727.1_Dexiosoma_caninum_genome_assembly,_chromosome:_3	AUGUSTUS	stop_codon	38607037	38607039	.	+	0	ID=g9587.t1.stop1;Parent=g9587.t1;
OZ004727.1_Dexiosoma_caninum_genome_assembly,_chromosome:_3	AUGUSTUS	gene	38607112	38607549	.	+	.	ID=g9588;
OZ004727.1_Dexiosoma_caninum_genome_assembly,_chromosome:_3	AUGUSTUS	mRNA	38607112	38607549	1	+	.	ID=g9588.t1;Parent=g9588;
OZ004727.1_Dexiosoma_caninum_genome_assembly,_chromosome:_3	AUGUSTUS	start_codon	38607112	38607114	.	+	0	ID=g9588.t1.start1;Parent=g9588.t1;
OZ004727.1_Dexiosoma_caninum_genome_assembly,_chromosome:_3	AUGUSTUS	CDS	38607112	38607549	1	+	0	ID=g9588.t1.CDS1;Parent=g9588.t1;
OZ004727.1_Dexiosoma_caninum_genome_assembly,_chromosome:_3	AUGUSTUS	exon	38607112	38607549	.	+	.	ID=g9588.t1.exon1;Parent=g9588.t1;
OZ004727.1_Dexiosoma_caninum_genome_assembly,_chromosome:_3	AUGUSTUS	stop_codon	38607547	38607549	.	+	0	ID=g9588.t1.stop1;Parent=g9588.t1;
OZ004727.1_Dexiosoma_caninum_genome_assembly,_chromosome:_3	AUGUSTUS	gene	38619586	38620344	.	-	.	ID=g9589;
OZ004727.1_Dexiosoma_caninum_genome_assembly,_chromosome:_3	AUGUSTUS	mRNA	38619586	38620344	0.9	-	.	ID=g9589.t1;Parent=g9589;
OZ004727.1_Dexiosoma_caninum_genome_assembly,_chromosome:_3	AUGUSTUS	stop_codon	38619586	38619588	.	-	0	ID=g9589.t1.stop1;Parent=g9589.t1;
OZ004727.1_Dexiosoma_caninum_genome_assembly,_chromosome:_3	AUGUSTUS	CDS	38619586	38620020	0.9	-	0	ID=g9589.t1.CDS1;Parent=g9589.t1;
OZ004727.1_Dexiosoma_caninum_genome_assembly,_chromosome:_3	AUGUSTUS	exon	38619586	38620020	.	-	.	ID=g9589.t1.exon1;Parent=g9589.t1;
OZ004727.1_Dexiosoma_caninum_genome_assembly,_chromosome:_3	AUGUSTUS	intron	38620021	38620191	0.9	-	.	ID=g9589.t1.intron1;Parent=g9589.t1;
OZ004727.1_Dexiosoma_caninum_genome_assembly,_chromosome:_3	AUGUSTUS	CDS	38620192	38620344	0.99	-	0	ID=g9589.t1.CDS2;Parent=g9589.t1;
OZ004727.1_Dexiosoma_caninum_genome_assembly,_chromosome:_3	AUGUSTUS	exon	38620192	38620344	.	-	.	ID=g9589.t1.exon2;Parent=g9589.t1;
OZ004727.1_Dexiosoma_caninum_genome_assembly,_chromosome:_3	AUGUSTUS	start_codon	38620342	38620344	.	-	0	ID=g9589.t1.start1;Parent=g9589.t1;
OZ004727.1_Dexiosoma_caninum_genome_assembly,_chromosome:_3	AUGUSTUS	gene	38671413	38672467	.	+	.	ID=g9590;
OZ004727.1_Dexiosoma_caninum_genome_assembly,_chromosome:_3	AUGUSTUS	mRNA	38671413	38671922	0.54	+	.	ID=g9590.t1;Parent=g9590;
OZ004727.1_Dexiosoma_caninum_genome_assembly,_chromosome:_3	AUGUSTUS	start_codon	38671413	38671415	.	+	0	ID=g9590.t1.start1;Parent=g9590.t1;
OZ004727.1_Dexiosoma_caninum_genome_assembly,_chromosome:_3	AUGUSTUS	CDS	38671413	38671922	0.54	+	0	ID=g9590.t1.CDS1;Parent=g9590.t1;
OZ004727.1_Dexiosoma_caninum_genome_assembly,_chromosome:_3	AUGUSTUS	exon	38671413	38671922	.	+	.	ID=g9590.t1.exon1;Parent=g9590.t1;
OZ004727.1_Dexiosoma_caninum_genome_assembly,_chromosome:_3	AUGUSTUS	stop_codon	38671920	38671922	.	+	0	ID=g9590.t1.stop1;Parent=g9590.t1;
OZ004727.1_Dexiosoma_caninum_genome_assembly,_chromosome:_3	AUGUSTUS	mRNA	38671413	38672467	0.35	+	.	ID=g9590.t2;Parent=g9590;
OZ004727.1_Dexiosoma_caninum_genome_assembly,_chromosome:_3	AUGUSTUS	start_codon	38671413	38671415	.	+	0	ID=g9590.t2.start1;Parent=g9590.t2;
OZ004727.1_Dexiosoma_caninum_genome_assembly,_chromosome:_3	AUGUSTUS	CDS	38671413	38671851	0.64	+	0	ID=g9590.t2.CDS1;Parent=g9590.t2;
OZ004727.1_Dexiosoma_caninum_genome_assembly,_chromosome:_3	AUGUSTUS	exon	38671413	38671851	.	+	.	ID=g9590.t2.exon1;Parent=g9590.t2;
OZ004727.1_Dexiosoma_caninum_genome_assembly,_chromosome:_3	AUGUSTUS	intron	38671852	38671949	0.64	+	.	ID=g9590.t2.intron1;Parent=g9590.t2;
OZ004727.1_Dexiosoma_caninum_genome_assembly,_chromosome:_3	AUGUSTUS	CDS	38671950	38672467	0.35	+	2	ID=g9590.t2.CDS2;Parent=g9590.t2;
OZ004727.1_Dexiosoma_caninum_genome_assembly,_chromosome:_3	AUGUSTUS	exon	38671950	38672467	.	+	.	ID=g9590.t2.exon2;Parent=g9590.t2;
OZ004727.1_Dexiosoma_caninum_genome_assembly,_chromosome:_3	AUGUSTUS	stop_codon	38672465	38672467	.	+	0	ID=g9590.t2.stop1;Parent=g9590.t2;
OZ004727.1_Dexiosoma_caninum_genome_assembly,_chromosome:_3	AUGUSTUS	gene	38676163	38676447	.	+	.	ID=g9591;
OZ004727.1_Dexiosoma_caninum_genome_assembly,_chromosome:_3	AUGUSTUS	mRNA	38676163	38676447	0.4	+	.	ID=g9591.t1;Parent=g9591;
OZ004727.1_Dexiosoma_caninum_genome_assembly,_chromosome:_3	AUGUSTUS	start_codon	38676163	38676165	.	+	0	ID=g9591.t1.start1;Parent=g9591.t1;
OZ004727.1_Dexiosoma_caninum_genome_assembly,_chromosome:_3	AUGUSTUS	CDS	38676163	38676447	0.4	+	0	ID=g9591.t1.CDS1;Parent=g9591.t1;
OZ004727.1_Dexiosoma_caninum_genome_assembly,_chromosome:_3	AUGUSTUS	exon	38676163	38676447	.	+	.	ID=g9591.t1.exon1;Parent=g9591.t1;
OZ004727.1_Dexiosoma_caninum_genome_assembly,_chromosome:_3	AUGUSTUS	stop_codon	38676445	38676447	.	+	0	ID=g9591.t1.stop1;Parent=g9591.t1;
OZ004727.1_Dexiosoma_caninum_genome_assembly,_chromosome:_3	AUGUSTUS	gene	38690710	38691057	.	+	.	ID=g9592;
OZ004727.1_Dexiosoma_caninum_genome_assembly,_chromosome:_3	AUGUSTUS	mRNA	38690710	38691057	0.54	+	.	ID=g9592.t1;Parent=g9592;
OZ004727.1_Dexiosoma_caninum_genome_assembly,_chromosome:_3	AUGUSTUS	start_codon	38690710	38690712	.	+	0	ID=g9592.t1.start1;Parent=g9592.t1;
OZ004727.1_Dexiosoma_caninum_genome_assembly,_chromosome:_3	AUGUSTUS	CDS	38690710	38691057	0.54	+	0	ID=g9592.t1.CDS1;Parent=g9592.t1;
OZ004727.1_Dexiosoma_caninum_genome_assembly,_chromosome:_3	AUGUSTUS	exon	38690710	38691057	.	+	.	ID=g9592.t1.exon1;Parent=g9592.t1;
OZ004727.1_Dexiosoma_caninum_genome_assembly,_chromosome:_3	AUGUSTUS	stop_codon	38691055	38691057	.	+	0	ID=g9592.t1.stop1;Parent=g9592.t1;
OZ004727.1_Dexiosoma_caninum_genome_assembly,_chromosome:_3	AUGUSTUS	gene	38723702	38728981	.	+	.	ID=g9593;
OZ004727.1_Dexiosoma_caninum_genome_assembly,_chromosome:_3	AUGUSTUS	mRNA	38723702	38728981	0.32	+	.	ID=g9593.t1;Parent=g9593;
OZ004727.1_Dexiosoma_caninum_genome_assembly,_chromosome:_3	AUGUSTUS	start_codon	38723702	38723704	.	+	0	ID=g9593.t1.start1;Parent=g9593.t1;
OZ004727.1_Dexiosoma_caninum_genome_assembly,_chromosome:_3	AUGUSTUS	CDS	38723702	38725430	0.45	+	0	ID=g9593.t1.CDS1;Parent=g9593.t1;
OZ004727.1_Dexiosoma_caninum_genome_assembly,_chromosome:_3	AUGUSTUS	exon	38723702	38725430	.	+	.	ID=g9593.t1.exon1;Parent=g9593.t1;
OZ004727.1_Dexiosoma_caninum_genome_assembly,_chromosome:_3	AUGUSTUS	intron	38725431	38725559	0.44	+	.	ID=g9593.t1.intron1;Parent=g9593.t1;
OZ004727.1_Dexiosoma_caninum_genome_assembly,_chromosome:_3	AUGUSTUS	CDS	38725560	38725944	0.75	+	2	ID=g9593.t1.CDS2;Parent=g9593.t1;
OZ004727.1_Dexiosoma_caninum_genome_assembly,_chromosome:_3	AUGUSTUS	exon	38725560	38725944	.	+	.	ID=g9593.t1.exon2;Parent=g9593.t1;
OZ004727.1_Dexiosoma_caninum_genome_assembly,_chromosome:_3	AUGUSTUS	intron	38725945	38728890	0.74	+	.	ID=g9593.t1.intron2;Parent=g9593.t1;
OZ004727.1_Dexiosoma_caninum_genome_assembly,_chromosome:_3	AUGUSTUS	CDS	38728891	38728981	0.79	+	1	ID=g9593.t1.CDS3;Parent=g9593.t1;
OZ004727.1_Dexiosoma_caninum_genome_assembly,_chromosome:_3	AUGUSTUS	exon	38728891	38728981	.	+	.	ID=g9593.t1.exon3;Parent=g9593.t1;
OZ004727.1_Dexiosoma_caninum_genome_assembly,_chromosome:_3	AUGUSTUS	stop_codon	38728979	38728981	.	+	0	ID=g9593.t1.stop1;Parent=g9593.t1;
OZ004727.1_Dexiosoma_caninum_genome_assembly,_chromosome:_3	AUGUSTUS	gene	38729021	38729560	.	+	.	ID=g9594;
OZ004727.1_Dexiosoma_caninum_genome_assembly,_chromosome:_3	AUGUSTUS	mRNA	38729021	38729560	1	+	.	ID=g9594.t1;Parent=g9594;
OZ004727.1_Dexiosoma_caninum_genome_assembly,_chromosome:_3	AUGUSTUS	start_codon	38729021	38729023	.	+	0	ID=g9594.t1.start1;Parent=g9594.t1;
OZ004727.1_Dexiosoma_caninum_genome_assembly,_chromosome:_3	AUGUSTUS	CDS	38729021	38729560	1	+	0	ID=g9594.t1.CDS1;Parent=g9594.t1;
OZ004727.1_Dexiosoma_caninum_genome_assembly,_chromosome:_3	AUGUSTUS	exon	38729021	38729560	.	+	.	ID=g9594.t1.exon1;Parent=g9594.t1;
OZ004727.1_Dexiosoma_caninum_genome_assembly,_chromosome:_3	AUGUSTUS	stop_codon	38729558	38729560	.	+	0	ID=g9594.t1.stop1;Parent=g9594.t1;
OZ004727.1_Dexiosoma_caninum_genome_assembly,_chromosome:_3	AUGUSTUS	gene	38733396	38734601	.	-	.	ID=g9595;
OZ004727.1_Dexiosoma_caninum_genome_assembly,_chromosome:_3	AUGUSTUS	mRNA	38733396	38734601	0.78	-	.	ID=g9595.t1;Parent=g9595;
OZ004727.1_Dexiosoma_caninum_genome_assembly,_chromosome:_3	AUGUSTUS	stop_codon	38733396	38733398	.	-	0	ID=g9595.t1.stop1;Parent=g9595.t1;
OZ004727.1_Dexiosoma_caninum_genome_assembly,_chromosome:_3	AUGUSTUS	CDS	38733396	38733554	1	-	0	ID=g9595.t1.CDS1;Parent=g9595.t1;
OZ004727.1_Dexiosoma_caninum_genome_assembly,_chromosome:_3	AUGUSTUS	exon	38733396	38733554	.	-	.	ID=g9595.t1.exon1;Parent=g9595.t1;
OZ004727.1_Dexiosoma_caninum_genome_assembly,_chromosome:_3	AUGUSTUS	intron	38733555	38734176	0.89	-	.	ID=g9595.t1.intron1;Parent=g9595.t1;
OZ004727.1_Dexiosoma_caninum_genome_assembly,_chromosome:_3	AUGUSTUS	CDS	38734177	38734310	0.78	-	2	ID=g9595.t1.CDS2;Parent=g9595.t1;
OZ004727.1_Dexiosoma_caninum_genome_assembly,_chromosome:_3	AUGUSTUS	exon	38734177	38734310	.	-	.	ID=g9595.t1.exon2;Parent=g9595.t1;
OZ004727.1_Dexiosoma_caninum_genome_assembly,_chromosome:_3	AUGUSTUS	intron	38734311	38734399	0.86	-	.	ID=g9595.t1.intron2;Parent=g9595.t1;
OZ004727.1_Dexiosoma_caninum_genome_assembly,_chromosome:_3	AUGUSTUS	CDS	38734400	38734601	0.86	-	0	ID=g9595.t1.CDS3;Parent=g9595.t1;
OZ004727.1_Dexiosoma_caninum_genome_assembly,_chromosome:_3	AUGUSTUS	exon	38734400	38734601	.	-	.	ID=g9595.t1.exon3;Parent=g9595.t1;
OZ004727.1_Dexiosoma_caninum_genome_assembly,_chromosome:_3	AUGUSTUS	start_codon	38734599	38734601	.	-	0	ID=g9595.t1.start1;Parent=g9595.t1;
OZ004727.1_Dexiosoma_caninum_genome_assembly,_chromosome:_3	AUGUSTUS	gene	38750647	38750862	.	-	.	ID=g9596;
OZ004727.1_Dexiosoma_caninum_genome_assembly,_chromosome:_3	AUGUSTUS	mRNA	38750647	38750862	1	-	.	ID=g9596.t1;Parent=g9596;
OZ004727.1_Dexiosoma_caninum_genome_assembly,_chromosome:_3	AUGUSTUS	stop_codon	38750647	38750649	.	-	0	ID=g9596.t1.stop1;Parent=g9596.t1;
OZ004727.1_Dexiosoma_caninum_genome_assembly,_chromosome:_3	AUGUSTUS	CDS	38750647	38750862	1	-	0	ID=g9596.t1.CDS1;Parent=g9596.t1;
OZ004727.1_Dexiosoma_caninum_genome_assembly,_chromosome:_3	AUGUSTUS	exon	38750647	38750862	.	-	.	ID=g9596.t1.exon1;Parent=g9596.t1;
OZ004727.1_Dexiosoma_caninum_genome_assembly,_chromosome:_3	AUGUSTUS	start_codon	38750860	38750862	.	-	0	ID=g9596.t1.start1;Parent=g9596.t1;
OZ004727.1_Dexiosoma_caninum_genome_assembly,_chromosome:_3	AUGUSTUS	gene	38802886	38813288	.	-	.	ID=g9597;
OZ004727.1_Dexiosoma_caninum_genome_assembly,_chromosome:_3	AUGUSTUS	mRNA	38802886	38813288	0.79	-	.	ID=g9597.t1;Parent=g9597;
OZ004727.1_Dexiosoma_caninum_genome_assembly,_chromosome:_3	AUGUSTUS	stop_codon	38802886	38802888	.	-	0	ID=g9597.t1.stop1;Parent=g9597.t1;
OZ004727.1_Dexiosoma_caninum_genome_assembly,_chromosome:_3	AUGUSTUS	CDS	38802886	38803352	0.79	-	2	ID=g9597.t1.CDS1;Parent=g9597.t1;
OZ004727.1_Dexiosoma_caninum_genome_assembly,_chromosome:_3	AUGUSTUS	exon	38802886	38803352	.	-	.	ID=g9597.t1.exon1;Parent=g9597.t1;
OZ004727.1_Dexiosoma_caninum_genome_assembly,_chromosome:_3	AUGUSTUS	intron	38803353	38812912	0.79	-	.	ID=g9597.t1.intron1;Parent=g9597.t1;
OZ004727.1_Dexiosoma_caninum_genome_assembly,_chromosome:_3	AUGUSTUS	CDS	38812913	38813288	0.88	-	0	ID=g9597.t1.CDS2;Parent=g9597.t1;
OZ004727.1_Dexiosoma_caninum_genome_assembly,_chromosome:_3	AUGUSTUS	exon	38812913	38813288	.	-	.	ID=g9597.t1.exon2;Parent=g9597.t1;
OZ004727.1_Dexiosoma_caninum_genome_assembly,_chromosome:_3	AUGUSTUS	start_codon	38813286	38813288	.	-	0	ID=g9597.t1.start1;Parent=g9597.t1;
OZ004727.1_Dexiosoma_caninum_genome_assembly,_chromosome:_3	AUGUSTUS	gene	38872577	38873218	.	-	.	ID=g9598;
OZ004727.1_Dexiosoma_caninum_genome_assembly,_chromosome:_3	AUGUSTUS	mRNA	38872577	38873218	1	-	.	ID=g9598.t1;Parent=g9598;
OZ004727.1_Dexiosoma_caninum_genome_assembly,_chromosome:_3	AUGUSTUS	stop_codon	38872577	38872579	.	-	0	ID=g9598.t1.stop1;Parent=g9598.t1;
OZ004727.1_Dexiosoma_caninum_genome_assembly,_chromosome:_3	AUGUSTUS	CDS	38872577	38873218	1	-	0	ID=g9598.t1.CDS1;Parent=g9598.t1;
OZ004727.1_Dexiosoma_caninum_genome_assembly,_chromosome:_3	AUGUSTUS	exon	38872577	38873218	.	-	.	ID=g9598.t1.exon1;Parent=g9598.t1;
OZ004727.1_Dexiosoma_caninum_genome_assembly,_chromosome:_3	AUGUSTUS	start_codon	38873216	38873218	.	-	0	ID=g9598.t1.start1;Parent=g9598.t1;
OZ004727.1_Dexiosoma_caninum_genome_assembly,_chromosome:_3	AUGUSTUS	gene	38881237	38881479	.	-	.	ID=g9599;
OZ004727.1_Dexiosoma_caninum_genome_assembly,_chromosome:_3	AUGUSTUS	mRNA	38881237	38881479	0.47	-	.	ID=g9599.t1;Parent=g9599;
OZ004727.1_Dexiosoma_caninum_genome_assembly,_chromosome:_3	AUGUSTUS	stop_codon	38881237	38881239	.	-	0	ID=g9599.t1.stop1;Parent=g9599.t1;
OZ004727.1_Dexiosoma_caninum_genome_assembly,_chromosome:_3	AUGUSTUS	CDS	38881237	38881479	0.47	-	0	ID=g9599.t1.CDS1;Parent=g9599.t1;
OZ004727.1_Dexiosoma_caninum_genome_assembly,_chromosome:_3	AUGUSTUS	exon	38881237	38881479	.	-	.	ID=g9599.t1.exon1;Parent=g9599.t1;
OZ004727.1_Dexiosoma_caninum_genome_assembly,_chromosome:_3	AUGUSTUS	start_codon	38881477	38881479	.	-	0	ID=g9599.t1.start1;Parent=g9599.t1;
OZ004727.1_Dexiosoma_caninum_genome_assembly,_chromosome:_3	AUGUSTUS	gene	38956080	38966180	.	+	.	ID=g9600;
OZ004727.1_Dexiosoma_caninum_genome_assembly,_chromosome:_3	AUGUSTUS	mRNA	38956080	38966180	0.68	+	.	ID=g9600.t1;Parent=g9600;
OZ004727.1_Dexiosoma_caninum_genome_assembly,_chromosome:_3	AUGUSTUS	start_codon	38956080	38956082	.	+	0	ID=g9600.t1.start1;Parent=g9600.t1;
OZ004727.1_Dexiosoma_caninum_genome_assembly,_chromosome:_3	AUGUSTUS	CDS	38956080	38956192	1	+	0	ID=g9600.t1.CDS1;Parent=g9600.t1;
OZ004727.1_Dexiosoma_caninum_genome_assembly,_chromosome:_3	AUGUSTUS	exon	38956080	38956192	.	+	.	ID=g9600.t1.exon1;Parent=g9600.t1;
OZ004727.1_Dexiosoma_caninum_genome_assembly,_chromosome:_3	AUGUSTUS	intron	38956193	38966032	1	+	.	ID=g9600.t1.intron1;Parent=g9600.t1;
OZ004727.1_Dexiosoma_caninum_genome_assembly,_chromosome:_3	AUGUSTUS	CDS	38966033	38966180	0.68	+	1	ID=g9600.t1.CDS2;Parent=g9600.t1;
OZ004727.1_Dexiosoma_caninum_genome_assembly,_chromosome:_3	AUGUSTUS	exon	38966033	38966180	.	+	.	ID=g9600.t1.exon2;Parent=g9600.t1;
OZ004727.1_Dexiosoma_caninum_genome_assembly,_chromosome:_3	AUGUSTUS	stop_codon	38966178	38966180	.	+	0	ID=g9600.t1.stop1;Parent=g9600.t1;
OZ004727.1_Dexiosoma_caninum_genome_assembly,_chromosome:_3	AUGUSTUS	gene	39046055	39046369	.	-	.	ID=g9601;
OZ004727.1_Dexiosoma_caninum_genome_assembly,_chromosome:_3	AUGUSTUS	mRNA	39046055	39046369	1	-	.	ID=g9601.t1;Parent=g9601;
OZ004727.1_Dexiosoma_caninum_genome_assembly,_chromosome:_3	AUGUSTUS	stop_codon	39046055	39046057	.	-	0	ID=g9601.t1.stop1;Parent=g9601.t1;
OZ004727.1_Dexiosoma_caninum_genome_assembly,_chromosome:_3	AUGUSTUS	CDS	39046055	39046369	1	-	0	ID=g9601.t1.CDS1;Parent=g9601.t1;
OZ004727.1_Dexiosoma_caninum_genome_assembly,_chromosome:_3	AUGUSTUS	exon	39046055	39046369	.	-	.	ID=g9601.t1.exon1;Parent=g9601.t1;
OZ004727.1_Dexiosoma_caninum_genome_assembly,_chromosome:_3	AUGUSTUS	start_codon	39046367	39046369	.	-	0	ID=g9601.t1.start1;Parent=g9601.t1;
OZ004727.1_Dexiosoma_caninum_genome_assembly,_chromosome:_3	AUGUSTUS	gene	39051466	39054362	.	+	.	ID=g9602;
OZ004727.1_Dexiosoma_caninum_genome_assembly,_chromosome:_3	AUGUSTUS	mRNA	39051466	39054362	0.94	+	.	ID=g9602.t1;Parent=g9602;
OZ004727.1_Dexiosoma_caninum_genome_assembly,_chromosome:_3	AUGUSTUS	start_codon	39051466	39051468	.	+	0	ID=g9602.t1.start1;Parent=g9602.t1;
OZ004727.1_Dexiosoma_caninum_genome_assembly,_chromosome:_3	AUGUSTUS	CDS	39051466	39051504	0.94	+	0	ID=g9602.t1.CDS1;Parent=g9602.t1;
OZ004727.1_Dexiosoma_caninum_genome_assembly,_chromosome:_3	AUGUSTUS	exon	39051466	39051504	.	+	.	ID=g9602.t1.exon1;Parent=g9602.t1;
OZ004727.1_Dexiosoma_caninum_genome_assembly,_chromosome:_3	AUGUSTUS	intron	39051505	39053732	0.94	+	.	ID=g9602.t1.intron1;Parent=g9602.t1;
OZ004727.1_Dexiosoma_caninum_genome_assembly,_chromosome:_3	AUGUSTUS	CDS	39053733	39053997	1	+	0	ID=g9602.t1.CDS2;Parent=g9602.t1;
OZ004727.1_Dexiosoma_caninum_genome_assembly,_chromosome:_3	AUGUSTUS	exon	39053733	39053997	.	+	.	ID=g9602.t1.exon2;Parent=g9602.t1;
OZ004727.1_Dexiosoma_caninum_genome_assembly,_chromosome:_3	AUGUSTUS	intron	39053998	39054048	1	+	.	ID=g9602.t1.intron2;Parent=g9602.t1;
OZ004727.1_Dexiosoma_caninum_genome_assembly,_chromosome:_3	AUGUSTUS	CDS	39054049	39054362	1	+	2	ID=g9602.t1.CDS3;Parent=g9602.t1;
OZ004727.1_Dexiosoma_caninum_genome_assembly,_chromosome:_3	AUGUSTUS	exon	39054049	39054362	.	+	.	ID=g9602.t1.exon3;Parent=g9602.t1;
OZ004727.1_Dexiosoma_caninum_genome_assembly,_chromosome:_3	AUGUSTUS	stop_codon	39054360	39054362	.	+	0	ID=g9602.t1.stop1;Parent=g9602.t1;
OZ004727.1_Dexiosoma_caninum_genome_assembly,_chromosome:_3	AUGUSTUS	gene	39061846	39062331	.	-	.	ID=g9603;
OZ004727.1_Dexiosoma_caninum_genome_assembly,_chromosome:_3	AUGUSTUS	mRNA	39061846	39062331	1	-	.	ID=g9603.t1;Parent=g9603;
OZ004727.1_Dexiosoma_caninum_genome_assembly,_chromosome:_3	AUGUSTUS	stop_codon	39061846	39061848	.	-	0	ID=g9603.t1.stop1;Parent=g9603.t1;
OZ004727.1_Dexiosoma_caninum_genome_assembly,_chromosome:_3	AUGUSTUS	CDS	39061846	39062331	1	-	0	ID=g9603.t1.CDS1;Parent=g9603.t1;
OZ004727.1_Dexiosoma_caninum_genome_assembly,_chromosome:_3	AUGUSTUS	exon	39061846	39062331	.	-	.	ID=g9603.t1.exon1;Parent=g9603.t1;
OZ004727.1_Dexiosoma_caninum_genome_assembly,_chromosome:_3	AUGUSTUS	start_codon	39062329	39062331	.	-	0	ID=g9603.t1.start1;Parent=g9603.t1;
OZ004727.1_Dexiosoma_caninum_genome_assembly,_chromosome:_3	AUGUSTUS	gene	39062388	39062588	.	-	.	ID=g9604;
OZ004727.1_Dexiosoma_caninum_genome_assembly,_chromosome:_3	AUGUSTUS	mRNA	39062388	39062588	0.66	-	.	ID=g9604.t1;Parent=g9604;
OZ004727.1_Dexiosoma_caninum_genome_assembly,_chromosome:_3	AUGUSTUS	stop_codon	39062388	39062390	.	-	0	ID=g9604.t1.stop1;Parent=g9604.t1;
OZ004727.1_Dexiosoma_caninum_genome_assembly,_chromosome:_3	AUGUSTUS	CDS	39062388	39062588	0.66	-	0	ID=g9604.t1.CDS1;Parent=g9604.t1;
OZ004727.1_Dexiosoma_caninum_genome_assembly,_chromosome:_3	AUGUSTUS	exon	39062388	39062588	.	-	.	ID=g9604.t1.exon1;Parent=g9604.t1;
OZ004727.1_Dexiosoma_caninum_genome_assembly,_chromosome:_3	AUGUSTUS	start_codon	39062586	39062588	.	-	0	ID=g9604.t1.start1;Parent=g9604.t1;
OZ004727.1_Dexiosoma_caninum_genome_assembly,_chromosome:_3	AUGUSTUS	gene	39062950	39063363	.	-	.	ID=g9605;
OZ004727.1_Dexiosoma_caninum_genome_assembly,_chromosome:_3	AUGUSTUS	mRNA	39062950	39063363	0.89	-	.	ID=g9605.t1;Parent=g9605;
OZ004727.1_Dexiosoma_caninum_genome_assembly,_chromosome:_3	AUGUSTUS	stop_codon	39062950	39062952	.	-	0	ID=g9605.t1.stop1;Parent=g9605.t1;
OZ004727.1_Dexiosoma_caninum_genome_assembly,_chromosome:_3	AUGUSTUS	CDS	39062950	39063363	0.89	-	0	ID=g9605.t1.CDS1;Parent=g9605.t1;
OZ004727.1_Dexiosoma_caninum_genome_assembly,_chromosome:_3	AUGUSTUS	exon	39062950	39063363	.	-	.	ID=g9605.t1.exon1;Parent=g9605.t1;
OZ004727.1_Dexiosoma_caninum_genome_assembly,_chromosome:_3	AUGUSTUS	start_codon	39063361	39063363	.	-	0	ID=g9605.t1.start1;Parent=g9605.t1;
OZ004727.1_Dexiosoma_caninum_genome_assembly,_chromosome:_3	AUGUSTUS	gene	39062950	39063927	.	-	.	ID=g9606;
OZ004727.1_Dexiosoma_caninum_genome_assembly,_chromosome:_3	AUGUSTUS	mRNA	39063472	39063840	0.89	-	.	ID=g9606.t1;Parent=g9606;
OZ004727.1_Dexiosoma_caninum_genome_assembly,_chromosome:_3	AUGUSTUS	stop_codon	39063472	39063474	.	-	0	ID=g9606.t1.stop1;Parent=g9606.t1;
OZ004727.1_Dexiosoma_caninum_genome_assembly,_chromosome:_3	AUGUSTUS	CDS	39063472	39063840	0.89	-	0	ID=g9606.t1.CDS1;Parent=g9606.t1;
OZ004727.1_Dexiosoma_caninum_genome_assembly,_chromosome:_3	AUGUSTUS	exon	39063472	39063840	.	-	.	ID=g9606.t1.exon1;Parent=g9606.t1;
OZ004727.1_Dexiosoma_caninum_genome_assembly,_chromosome:_3	AUGUSTUS	start_codon	39063838	39063840	.	-	0	ID=g9606.t1.start1;Parent=g9606.t1;
OZ004727.1_Dexiosoma_caninum_genome_assembly,_chromosome:_3	AUGUSTUS	mRNA	39062950	39063927	0.45	-	.	ID=g9606.t2;Parent=g9606;
OZ004727.1_Dexiosoma_caninum_genome_assembly,_chromosome:_3	AUGUSTUS	stop_codon	39062950	39062952	.	-	0	ID=g9606.t2.stop1;Parent=g9606.t2;
OZ004727.1_Dexiosoma_caninum_genome_assembly,_chromosome:_3	AUGUSTUS	CDS	39062950	39063436	0.69	-	1	ID=g9606.t2.CDS1;Parent=g9606.t2;
OZ004727.1_Dexiosoma_caninum_genome_assembly,_chromosome:_3	AUGUSTUS	exon	39062950	39063436	.	-	.	ID=g9606.t2.exon1;Parent=g9606.t2;
OZ004727.1_Dexiosoma_caninum_genome_assembly,_chromosome:_3	AUGUSTUS	intron	39063437	39063547	0.78	-	.	ID=g9606.t2.intron1;Parent=g9606.t2;
OZ004727.1_Dexiosoma_caninum_genome_assembly,_chromosome:_3	AUGUSTUS	CDS	39063548	39063927	0.62	-	0	ID=g9606.t2.CDS2;Parent=g9606.t2;
OZ004727.1_Dexiosoma_caninum_genome_assembly,_chromosome:_3	AUGUSTUS	exon	39063548	39063927	.	-	.	ID=g9606.t2.exon2;Parent=g9606.t2;
OZ004727.1_Dexiosoma_caninum_genome_assembly,_chromosome:_3	AUGUSTUS	start_codon	39063925	39063927	.	-	0	ID=g9606.t2.start1;Parent=g9606.t2;
OZ004727.1_Dexiosoma_caninum_genome_assembly,_chromosome:_3	AUGUSTUS	gene	39100074	39100478	.	+	.	ID=g9607;
OZ004727.1_Dexiosoma_caninum_genome_assembly,_chromosome:_3	AUGUSTUS	mRNA	39100074	39100478	1	+	.	ID=g9607.t1;Parent=g9607;
OZ004727.1_Dexiosoma_caninum_genome_assembly,_chromosome:_3	AUGUSTUS	start_codon	39100074	39100076	.	+	0	ID=g9607.t1.start1;Parent=g9607.t1;
OZ004727.1_Dexiosoma_caninum_genome_assembly,_chromosome:_3	AUGUSTUS	CDS	39100074	39100478	1	+	0	ID=g9607.t1.CDS1;Parent=g9607.t1;
OZ004727.1_Dexiosoma_caninum_genome_assembly,_chromosome:_3	AUGUSTUS	exon	39100074	39100478	.	+	.	ID=g9607.t1.exon1;Parent=g9607.t1;
OZ004727.1_Dexiosoma_caninum_genome_assembly,_chromosome:_3	AUGUSTUS	stop_codon	39100476	39100478	.	+	0	ID=g9607.t1.stop1;Parent=g9607.t1;
OZ004727.1_Dexiosoma_caninum_genome_assembly,_chromosome:_3	AUGUSTUS	gene	39133531	39134342	.	-	.	ID=g9608;
OZ004727.1_Dexiosoma_caninum_genome_assembly,_chromosome:_3	AUGUSTUS	mRNA	39133531	39134330	0.88	-	.	ID=g9608.t1;Parent=g9608;
OZ004727.1_Dexiosoma_caninum_genome_assembly,_chromosome:_3	AUGUSTUS	stop_codon	39133531	39133533	.	-	0	ID=g9608.t1.stop1;Parent=g9608.t1;
OZ004727.1_Dexiosoma_caninum_genome_assembly,_chromosome:_3	AUGUSTUS	CDS	39133531	39133563	1	-	0	ID=g9608.t1.CDS1;Parent=g9608.t1;
OZ004727.1_Dexiosoma_caninum_genome_assembly,_chromosome:_3	AUGUSTUS	exon	39133531	39133563	.	-	.	ID=g9608.t1.exon1;Parent=g9608.t1;
OZ004727.1_Dexiosoma_caninum_genome_assembly,_chromosome:_3	AUGUSTUS	intron	39133564	39133793	0.99	-	.	ID=g9608.t1.intron1;Parent=g9608.t1;
OZ004727.1_Dexiosoma_caninum_genome_assembly,_chromosome:_3	AUGUSTUS	CDS	39133794	39134161	0.88	-	2	ID=g9608.t1.CDS2;Parent=g9608.t1;
OZ004727.1_Dexiosoma_caninum_genome_assembly,_chromosome:_3	AUGUSTUS	exon	39133794	39134161	.	-	.	ID=g9608.t1.exon2;Parent=g9608.t1;
OZ004727.1_Dexiosoma_caninum_genome_assembly,_chromosome:_3	AUGUSTUS	intron	39134162	39134245	0.89	-	.	ID=g9608.t1.intron2;Parent=g9608.t1;
OZ004727.1_Dexiosoma_caninum_genome_assembly,_chromosome:_3	AUGUSTUS	CDS	39134246	39134330	0.91	-	0	ID=g9608.t1.CDS3;Parent=g9608.t1;
OZ004727.1_Dexiosoma_caninum_genome_assembly,_chromosome:_3	AUGUSTUS	exon	39134246	39134330	.	-	.	ID=g9608.t1.exon3;Parent=g9608.t1;
OZ004727.1_Dexiosoma_caninum_genome_assembly,_chromosome:_3	AUGUSTUS	start_codon	39134328	39134330	.	-	0	ID=g9608.t1.start1;Parent=g9608.t1;
OZ004727.1_Dexiosoma_caninum_genome_assembly,_chromosome:_3	AUGUSTUS	mRNA	39133531	39134342	0.48	-	.	ID=g9608.t2;Parent=g9608;
OZ004727.1_Dexiosoma_caninum_genome_assembly,_chromosome:_3	AUGUSTUS	stop_codon	39133531	39133533	.	-	0	ID=g9608.t2.stop1;Parent=g9608.t2;
OZ004727.1_Dexiosoma_caninum_genome_assembly,_chromosome:_3	AUGUSTUS	CDS	39133531	39133563	1	-	0	ID=g9608.t2.CDS1;Parent=g9608.t2;
OZ004727.1_Dexiosoma_caninum_genome_assembly,_chromosome:_3	AUGUSTUS	exon	39133531	39133563	.	-	.	ID=g9608.t2.exon1;Parent=g9608.t2;
OZ004727.1_Dexiosoma_caninum_genome_assembly,_chromosome:_3	AUGUSTUS	intron	39133564	39133793	1	-	.	ID=g9608.t2.intron1;Parent=g9608.t2;
OZ004727.1_Dexiosoma_caninum_genome_assembly,_chromosome:_3	AUGUSTUS	CDS	39133794	39134161	0.81	-	2	ID=g9608.t2.CDS2;Parent=g9608.t2;
OZ004727.1_Dexiosoma_caninum_genome_assembly,_chromosome:_3	AUGUSTUS	exon	39133794	39134161	.	-	.	ID=g9608.t2.exon2;Parent=g9608.t2;
OZ004727.1_Dexiosoma_caninum_genome_assembly,_chromosome:_3	AUGUSTUS	intron	39134162	39134245	0.81	-	.	ID=g9608.t2.intron2;Parent=g9608.t2;
OZ004727.1_Dexiosoma_caninum_genome_assembly,_chromosome:_3	AUGUSTUS	CDS	39134246	39134342	0.49	-	0	ID=g9608.t2.CDS3;Parent=g9608.t2;
OZ004727.1_Dexiosoma_caninum_genome_assembly,_chromosome:_3	AUGUSTUS	exon	39134246	39134342	.	-	.	ID=g9608.t2.exon3;Parent=g9608.t2;
OZ004727.1_Dexiosoma_caninum_genome_assembly,_chromosome:_3	AUGUSTUS	start_codon	39134340	39134342	.	-	0	ID=g9608.t2.start1;Parent=g9608.t2;
OZ004727.1_Dexiosoma_caninum_genome_assembly,_chromosome:_3	AUGUSTUS	mRNA	39133755	39134330	0.56	-	.	ID=g9608.t3;Parent=g9608;
OZ004727.1_Dexiosoma_caninum_genome_assembly,_chromosome:_3	AUGUSTUS	stop_codon	39133755	39133757	.	-	0	ID=g9608.t3.stop1;Parent=g9608.t3;
OZ004727.1_Dexiosoma_caninum_genome_assembly,_chromosome:_3	AUGUSTUS	CDS	39133755	39134161	0.56	-	2	ID=g9608.t3.CDS1;Parent=g9608.t3;
OZ004727.1_Dexiosoma_caninum_genome_assembly,_chromosome:_3	AUGUSTUS	exon	39133755	39134161	.	-	.	ID=g9608.t3.exon1;Parent=g9608.t3;
OZ004727.1_Dexiosoma_caninum_genome_assembly,_chromosome:_3	AUGUSTUS	intron	39134162	39134245	0.56	-	.	ID=g9608.t3.intron1;Parent=g9608.t3;
OZ004727.1_Dexiosoma_caninum_genome_assembly,_chromosome:_3	AUGUSTUS	CDS	39134246	39134330	0.57	-	0	ID=g9608.t3.CDS2;Parent=g9608.t3;
OZ004727.1_Dexiosoma_caninum_genome_assembly,_chromosome:_3	AUGUSTUS	exon	39134246	39134330	.	-	.	ID=g9608.t3.exon2;Parent=g9608.t3;
OZ004727.1_Dexiosoma_caninum_genome_assembly,_chromosome:_3	AUGUSTUS	start_codon	39134328	39134330	.	-	0	ID=g9608.t3.start1;Parent=g9608.t3;
OZ004727.1_Dexiosoma_caninum_genome_assembly,_chromosome:_3	AUGUSTUS	gene	39136149	39139271	.	+	.	ID=g9609;
OZ004727.1_Dexiosoma_caninum_genome_assembly,_chromosome:_3	AUGUSTUS	mRNA	39136149	39139271	0.29	+	.	ID=g9609.t1;Parent=g9609;
OZ004727.1_Dexiosoma_caninum_genome_assembly,_chromosome:_3	AUGUSTUS	start_codon	39136149	39136151	.	+	0	ID=g9609.t1.start1;Parent=g9609.t1;
OZ004727.1_Dexiosoma_caninum_genome_assembly,_chromosome:_3	AUGUSTUS	CDS	39136149	39136251	0.36	+	0	ID=g9609.t1.CDS1;Parent=g9609.t1;
OZ004727.1_Dexiosoma_caninum_genome_assembly,_chromosome:_3	AUGUSTUS	exon	39136149	39136251	.	+	.	ID=g9609.t1.exon1;Parent=g9609.t1;
OZ004727.1_Dexiosoma_caninum_genome_assembly,_chromosome:_3	AUGUSTUS	intron	39136252	39136734	0.88	+	.	ID=g9609.t1.intron1;Parent=g9609.t1;
OZ004727.1_Dexiosoma_caninum_genome_assembly,_chromosome:_3	AUGUSTUS	CDS	39136735	39139271	0.68	+	2	ID=g9609.t1.CDS2;Parent=g9609.t1;
OZ004727.1_Dexiosoma_caninum_genome_assembly,_chromosome:_3	AUGUSTUS	exon	39136735	39139271	.	+	.	ID=g9609.t1.exon2;Parent=g9609.t1;
OZ004727.1_Dexiosoma_caninum_genome_assembly,_chromosome:_3	AUGUSTUS	stop_codon	39139269	39139271	.	+	0	ID=g9609.t1.stop1;Parent=g9609.t1;
OZ004727.1_Dexiosoma_caninum_genome_assembly,_chromosome:_3	AUGUSTUS	gene	39138483	39139271	.	+	.	ID=g9610;
OZ004727.1_Dexiosoma_caninum_genome_assembly,_chromosome:_3	AUGUSTUS	mRNA	39138483	39139271	0.63	+	.	ID=g9610.t1;Parent=g9610;
OZ004727.1_Dexiosoma_caninum_genome_assembly,_chromosome:_3	AUGUSTUS	start_codon	39138483	39138485	.	+	0	ID=g9610.t1.start1;Parent=g9610.t1;
OZ004727.1_Dexiosoma_caninum_genome_assembly,_chromosome:_3	AUGUSTUS	CDS	39138483	39139271	0.63	+	0	ID=g9610.t1.CDS1;Parent=g9610.t1;
OZ004727.1_Dexiosoma_caninum_genome_assembly,_chromosome:_3	AUGUSTUS	exon	39138483	39139271	.	+	.	ID=g9610.t1.exon1;Parent=g9610.t1;
OZ004727.1_Dexiosoma_caninum_genome_assembly,_chromosome:_3	AUGUSTUS	stop_codon	39139269	39139271	.	+	0	ID=g9610.t1.stop1;Parent=g9610.t1;
OZ004727.1_Dexiosoma_caninum_genome_assembly,_chromosome:_3	AUGUSTUS	gene	39148976	39152004	.	-	.	ID=g9611;
OZ004727.1_Dexiosoma_caninum_genome_assembly,_chromosome:_3	AUGUSTUS	mRNA	39148976	39152004	0.24	-	.	ID=g9611.t1;Parent=g9611;
OZ004727.1_Dexiosoma_caninum_genome_assembly,_chromosome:_3	AUGUSTUS	stop_codon	39148976	39148978	.	-	0	ID=g9611.t1.stop1;Parent=g9611.t1;
OZ004727.1_Dexiosoma_caninum_genome_assembly,_chromosome:_3	AUGUSTUS	CDS	39148976	39150403	1	-	0	ID=g9611.t1.CDS1;Parent=g9611.t1;
OZ004727.1_Dexiosoma_caninum_genome_assembly,_chromosome:_3	AUGUSTUS	exon	39148976	39150403	.	-	.	ID=g9611.t1.exon1;Parent=g9611.t1;
OZ004727.1_Dexiosoma_caninum_genome_assembly,_chromosome:_3	AUGUSTUS	intron	39150404	39152001	0.24	-	.	ID=g9611.t1.intron1;Parent=g9611.t1;
OZ004727.1_Dexiosoma_caninum_genome_assembly,_chromosome:_3	AUGUSTUS	CDS	39152002	39152004	0.24	-	0	ID=g9611.t1.CDS2;Parent=g9611.t1;
OZ004727.1_Dexiosoma_caninum_genome_assembly,_chromosome:_3	AUGUSTUS	exon	39152002	39152004	.	-	.	ID=g9611.t1.exon2;Parent=g9611.t1;
OZ004727.1_Dexiosoma_caninum_genome_assembly,_chromosome:_3	AUGUSTUS	start_codon	39152002	39152004	.	-	0	ID=g9611.t1.start1;Parent=g9611.t1;
OZ004727.1_Dexiosoma_caninum_genome_assembly,_chromosome:_3	AUGUSTUS	gene	39162099	39167841	.	+	.	ID=g9612;
OZ004727.1_Dexiosoma_caninum_genome_assembly,_chromosome:_3	AUGUSTUS	mRNA	39162099	39167841	0.88	+	.	ID=g9612.t1;Parent=g9612;
OZ004727.1_Dexiosoma_caninum_genome_assembly,_chromosome:_3	AUGUSTUS	start_codon	39162099	39162101	.	+	0	ID=g9612.t1.start1;Parent=g9612.t1;
OZ004727.1_Dexiosoma_caninum_genome_assembly,_chromosome:_3	AUGUSTUS	CDS	39162099	39162219	0.88	+	0	ID=g9612.t1.CDS1;Parent=g9612.t1;
OZ004727.1_Dexiosoma_caninum_genome_assembly,_chromosome:_3	AUGUSTUS	exon	39162099	39162219	.	+	.	ID=g9612.t1.exon1;Parent=g9612.t1;
OZ004727.1_Dexiosoma_caninum_genome_assembly,_chromosome:_3	AUGUSTUS	intron	39162220	39167629	0.96	+	.	ID=g9612.t1.intron1;Parent=g9612.t1;
OZ004727.1_Dexiosoma_caninum_genome_assembly,_chromosome:_3	AUGUSTUS	CDS	39167630	39167841	0.96	+	2	ID=g9612.t1.CDS2;Parent=g9612.t1;
OZ004727.1_Dexiosoma_caninum_genome_assembly,_chromosome:_3	AUGUSTUS	exon	39167630	39167841	.	+	.	ID=g9612.t1.exon2;Parent=g9612.t1;
OZ004727.1_Dexiosoma_caninum_genome_assembly,_chromosome:_3	AUGUSTUS	stop_codon	39167839	39167841	.	+	0	ID=g9612.t1.stop1;Parent=g9612.t1;
OZ004727.1_Dexiosoma_caninum_genome_assembly,_chromosome:_3	AUGUSTUS	gene	39180063	39180907	.	-	.	ID=g9613;
OZ004727.1_Dexiosoma_caninum_genome_assembly,_chromosome:_3	AUGUSTUS	mRNA	39180063	39180907	0.99	-	.	ID=g9613.t1;Parent=g9613;
OZ004727.1_Dexiosoma_caninum_genome_assembly,_chromosome:_3	AUGUSTUS	stop_codon	39180063	39180065	.	-	0	ID=g9613.t1.stop1;Parent=g9613.t1;
OZ004727.1_Dexiosoma_caninum_genome_assembly,_chromosome:_3	AUGUSTUS	CDS	39180063	39180720	0.99	-	1	ID=g9613.t1.CDS1;Parent=g9613.t1;
OZ004727.1_Dexiosoma_caninum_genome_assembly,_chromosome:_3	AUGUSTUS	exon	39180063	39180720	.	-	.	ID=g9613.t1.exon1;Parent=g9613.t1;
OZ004727.1_Dexiosoma_caninum_genome_assembly,_chromosome:_3	AUGUSTUS	intron	39180721	39180791	0.99	-	.	ID=g9613.t1.intron1;Parent=g9613.t1;
OZ004727.1_Dexiosoma_caninum_genome_assembly,_chromosome:_3	AUGUSTUS	CDS	39180792	39180907	0.99	-	0	ID=g9613.t1.CDS2;Parent=g9613.t1;
OZ004727.1_Dexiosoma_caninum_genome_assembly,_chromosome:_3	AUGUSTUS	exon	39180792	39180907	.	-	.	ID=g9613.t1.exon2;Parent=g9613.t1;
OZ004727.1_Dexiosoma_caninum_genome_assembly,_chromosome:_3	AUGUSTUS	start_codon	39180905	39180907	.	-	0	ID=g9613.t1.start1;Parent=g9613.t1;
OZ004727.1_Dexiosoma_caninum_genome_assembly,_chromosome:_3	AUGUSTUS	gene	39256371	39257334	.	+	.	ID=g9614;
OZ004727.1_Dexiosoma_caninum_genome_assembly,_chromosome:_3	AUGUSTUS	mRNA	39256371	39257334	0.98	+	.	ID=g9614.t1;Parent=g9614;
OZ004727.1_Dexiosoma_caninum_genome_assembly,_chromosome:_3	AUGUSTUS	start_codon	39256371	39256373	.	+	0	ID=g9614.t1.start1;Parent=g9614.t1;
OZ004727.1_Dexiosoma_caninum_genome_assembly,_chromosome:_3	AUGUSTUS	CDS	39256371	39257214	0.99	+	0	ID=g9614.t1.CDS1;Parent=g9614.t1;
OZ004727.1_Dexiosoma_caninum_genome_assembly,_chromosome:_3	AUGUSTUS	exon	39256371	39257214	.	+	.	ID=g9614.t1.exon1;Parent=g9614.t1;
OZ004727.1_Dexiosoma_caninum_genome_assembly,_chromosome:_3	AUGUSTUS	intron	39257215	39257275	0.99	+	.	ID=g9614.t1.intron1;Parent=g9614.t1;
OZ004727.1_Dexiosoma_caninum_genome_assembly,_chromosome:_3	AUGUSTUS	CDS	39257276	39257334	0.99	+	2	ID=g9614.t1.CDS2;Parent=g9614.t1;
OZ004727.1_Dexiosoma_caninum_genome_assembly,_chromosome:_3	AUGUSTUS	exon	39257276	39257334	.	+	.	ID=g9614.t1.exon2;Parent=g9614.t1;
OZ004727.1_Dexiosoma_caninum_genome_assembly,_chromosome:_3	AUGUSTUS	stop_codon	39257332	39257334	.	+	0	ID=g9614.t1.stop1;Parent=g9614.t1;
OZ004727.1_Dexiosoma_caninum_genome_assembly,_chromosome:_3	AUGUSTUS	gene	39272109	39272694	.	-	.	ID=g9615;
OZ004727.1_Dexiosoma_caninum_genome_assembly,_chromosome:_3	AUGUSTUS	mRNA	39272109	39272694	1	-	.	ID=g9615.t1;Parent=g9615;
OZ004727.1_Dexiosoma_caninum_genome_assembly,_chromosome:_3	AUGUSTUS	stop_codon	39272109	39272111	.	-	0	ID=g9615.t1.stop1;Parent=g9615.t1;
OZ004727.1_Dexiosoma_caninum_genome_assembly,_chromosome:_3	AUGUSTUS	CDS	39272109	39272369	1	-	0	ID=g9615.t1.CDS1;Parent=g9615.t1;
OZ004727.1_Dexiosoma_caninum_genome_assembly,_chromosome:_3	AUGUSTUS	exon	39272109	39272369	.	-	.	ID=g9615.t1.exon1;Parent=g9615.t1;
OZ004727.1_Dexiosoma_caninum_genome_assembly,_chromosome:_3	AUGUSTUS	intron	39272370	39272445	1	-	.	ID=g9615.t1.intron1;Parent=g9615.t1;
OZ004727.1_Dexiosoma_caninum_genome_assembly,_chromosome:_3	AUGUSTUS	CDS	39272446	39272694	1	-	0	ID=g9615.t1.CDS2;Parent=g9615.t1;
OZ004727.1_Dexiosoma_caninum_genome_assembly,_chromosome:_3	AUGUSTUS	exon	39272446	39272694	.	-	.	ID=g9615.t1.exon2;Parent=g9615.t1;
OZ004727.1_Dexiosoma_caninum_genome_assembly,_chromosome:_3	AUGUSTUS	start_codon	39272692	39272694	.	-	0	ID=g9615.t1.start1;Parent=g9615.t1;
OZ004727.1_Dexiosoma_caninum_genome_assembly,_chromosome:_3	AUGUSTUS	gene	39279726	39280094	.	+	.	ID=g9616;
OZ004727.1_Dexiosoma_caninum_genome_assembly,_chromosome:_3	AUGUSTUS	mRNA	39279726	39280094	0.91	+	.	ID=g9616.t1;Parent=g9616;
OZ004727.1_Dexiosoma_caninum_genome_assembly,_chromosome:_3	AUGUSTUS	start_codon	39279726	39279728	.	+	0	ID=g9616.t1.start1;Parent=g9616.t1;
OZ004727.1_Dexiosoma_caninum_genome_assembly,_chromosome:_3	AUGUSTUS	CDS	39279726	39280094	0.91	+	0	ID=g9616.t1.CDS1;Parent=g9616.t1;
OZ004727.1_Dexiosoma_caninum_genome_assembly,_chromosome:_3	AUGUSTUS	exon	39279726	39280094	.	+	.	ID=g9616.t1.exon1;Parent=g9616.t1;
OZ004727.1_Dexiosoma_caninum_genome_assembly,_chromosome:_3	AUGUSTUS	stop_codon	39280092	39280094	.	+	0	ID=g9616.t1.stop1;Parent=g9616.t1;
OZ004727.1_Dexiosoma_caninum_genome_assembly,_chromosome:_3	AUGUSTUS	gene	39350466	39350705	.	+	.	ID=g9617;
OZ004727.1_Dexiosoma_caninum_genome_assembly,_chromosome:_3	AUGUSTUS	mRNA	39350466	39350705	0.94	+	.	ID=g9617.t1;Parent=g9617;
OZ004727.1_Dexiosoma_caninum_genome_assembly,_chromosome:_3	AUGUSTUS	start_codon	39350466	39350468	.	+	0	ID=g9617.t1.start1;Parent=g9617.t1;
OZ004727.1_Dexiosoma_caninum_genome_assembly,_chromosome:_3	AUGUSTUS	CDS	39350466	39350705	0.94	+	0	ID=g9617.t1.CDS1;Parent=g9617.t1;
OZ004727.1_Dexiosoma_caninum_genome_assembly,_chromosome:_3	AUGUSTUS	exon	39350466	39350705	.	+	.	ID=g9617.t1.exon1;Parent=g9617.t1;
OZ004727.1_Dexiosoma_caninum_genome_assembly,_chromosome:_3	AUGUSTUS	stop_codon	39350703	39350705	.	+	0	ID=g9617.t1.stop1;Parent=g9617.t1;
OZ004727.1_Dexiosoma_caninum_genome_assembly,_chromosome:_3	AUGUSTUS	gene	39350911	39351608	.	+	.	ID=g9618;
OZ004727.1_Dexiosoma_caninum_genome_assembly,_chromosome:_3	AUGUSTUS	mRNA	39350911	39351608	0.91	+	.	ID=g9618.t1;Parent=g9618;
OZ004727.1_Dexiosoma_caninum_genome_assembly,_chromosome:_3	AUGUSTUS	start_codon	39350911	39350913	.	+	0	ID=g9618.t1.start1;Parent=g9618.t1;
OZ004727.1_Dexiosoma_caninum_genome_assembly,_chromosome:_3	AUGUSTUS	CDS	39350911	39351183	0.94	+	0	ID=g9618.t1.CDS1;Parent=g9618.t1;
OZ004727.1_Dexiosoma_caninum_genome_assembly,_chromosome:_3	AUGUSTUS	exon	39350911	39351183	.	+	.	ID=g9618.t1.exon1;Parent=g9618.t1;
OZ004727.1_Dexiosoma_caninum_genome_assembly,_chromosome:_3	AUGUSTUS	intron	39351184	39351250	1	+	.	ID=g9618.t1.intron1;Parent=g9618.t1;
OZ004727.1_Dexiosoma_caninum_genome_assembly,_chromosome:_3	AUGUSTUS	CDS	39351251	39351404	1	+	0	ID=g9618.t1.CDS2;Parent=g9618.t1;
OZ004727.1_Dexiosoma_caninum_genome_assembly,_chromosome:_3	AUGUSTUS	exon	39351251	39351404	.	+	.	ID=g9618.t1.exon2;Parent=g9618.t1;
OZ004727.1_Dexiosoma_caninum_genome_assembly,_chromosome:_3	AUGUSTUS	intron	39351405	39351483	1	+	.	ID=g9618.t1.intron2;Parent=g9618.t1;
OZ004727.1_Dexiosoma_caninum_genome_assembly,_chromosome:_3	AUGUSTUS	CDS	39351484	39351495	1	+	2	ID=g9618.t1.CDS3;Parent=g9618.t1;
OZ004727.1_Dexiosoma_caninum_genome_assembly,_chromosome:_3	AUGUSTUS	exon	39351484	39351495	.	+	.	ID=g9618.t1.exon3;Parent=g9618.t1;
OZ004727.1_Dexiosoma_caninum_genome_assembly,_chromosome:_3	AUGUSTUS	intron	39351496	39351549	0.97	+	.	ID=g9618.t1.intron3;Parent=g9618.t1;
OZ004727.1_Dexiosoma_caninum_genome_assembly,_chromosome:_3	AUGUSTUS	CDS	39351550	39351608	0.97	+	2	ID=g9618.t1.CDS4;Parent=g9618.t1;
OZ004727.1_Dexiosoma_caninum_genome_assembly,_chromosome:_3	AUGUSTUS	exon	39351550	39351608	.	+	.	ID=g9618.t1.exon4;Parent=g9618.t1;
OZ004727.1_Dexiosoma_caninum_genome_assembly,_chromosome:_3	AUGUSTUS	stop_codon	39351606	39351608	.	+	0	ID=g9618.t1.stop1;Parent=g9618.t1;
OZ004727.1_Dexiosoma_caninum_genome_assembly,_chromosome:_3	AUGUSTUS	gene	39424241	39424575	.	-	.	ID=g9619;
OZ004727.1_Dexiosoma_caninum_genome_assembly,_chromosome:_3	AUGUSTUS	mRNA	39424241	39424575	1	-	.	ID=g9619.t1;Parent=g9619;
OZ004727.1_Dexiosoma_caninum_genome_assembly,_chromosome:_3	AUGUSTUS	stop_codon	39424241	39424243	.	-	0	ID=g9619.t1.stop1;Parent=g9619.t1;
OZ004727.1_Dexiosoma_caninum_genome_assembly,_chromosome:_3	AUGUSTUS	CDS	39424241	39424275	1	-	2	ID=g9619.t1.CDS1;Parent=g9619.t1;
OZ004727.1_Dexiosoma_caninum_genome_assembly,_chromosome:_3	AUGUSTUS	exon	39424241	39424275	.	-	.	ID=g9619.t1.exon1;Parent=g9619.t1;
OZ004727.1_Dexiosoma_caninum_genome_assembly,_chromosome:_3	AUGUSTUS	intron	39424276	39424358	1	-	.	ID=g9619.t1.intron1;Parent=g9619.t1;
OZ004727.1_Dexiosoma_caninum_genome_assembly,_chromosome:_3	AUGUSTUS	CDS	39424359	39424575	1	-	0	ID=g9619.t1.CDS2;Parent=g9619.t1;
OZ004727.1_Dexiosoma_caninum_genome_assembly,_chromosome:_3	AUGUSTUS	exon	39424359	39424575	.	-	.	ID=g9619.t1.exon2;Parent=g9619.t1;
OZ004727.1_Dexiosoma_caninum_genome_assembly,_chromosome:_3	AUGUSTUS	start_codon	39424573	39424575	.	-	0	ID=g9619.t1.start1;Parent=g9619.t1;
OZ004727.1_Dexiosoma_caninum_genome_assembly,_chromosome:_3	AUGUSTUS	gene	39424948	39425319	.	-	.	ID=g9620;
OZ004727.1_Dexiosoma_caninum_genome_assembly,_chromosome:_3	AUGUSTUS	mRNA	39424948	39425319	1	-	.	ID=g9620.t1;Parent=g9620;
OZ004727.1_Dexiosoma_caninum_genome_assembly,_chromosome:_3	AUGUSTUS	stop_codon	39424948	39424950	.	-	0	ID=g9620.t1.stop1;Parent=g9620.t1;
OZ004727.1_Dexiosoma_caninum_genome_assembly,_chromosome:_3	AUGUSTUS	CDS	39424948	39425319	1	-	0	ID=g9620.t1.CDS1;Parent=g9620.t1;
OZ004727.1_Dexiosoma_caninum_genome_assembly,_chromosome:_3	AUGUSTUS	exon	39424948	39425319	.	-	.	ID=g9620.t1.exon1;Parent=g9620.t1;
OZ004727.1_Dexiosoma_caninum_genome_assembly,_chromosome:_3	AUGUSTUS	start_codon	39425317	39425319	.	-	0	ID=g9620.t1.start1;Parent=g9620.t1;
OZ004727.1_Dexiosoma_caninum_genome_assembly,_chromosome:_3	AUGUSTUS	gene	39426667	39427122	.	-	.	ID=g9621;
OZ004727.1_Dexiosoma_caninum_genome_assembly,_chromosome:_3	AUGUSTUS	mRNA	39426667	39427122	1	-	.	ID=g9621.t1;Parent=g9621;
OZ004727.1_Dexiosoma_caninum_genome_assembly,_chromosome:_3	AUGUSTUS	stop_codon	39426667	39426669	.	-	0	ID=g9621.t1.stop1;Parent=g9621.t1;
OZ004727.1_Dexiosoma_caninum_genome_assembly,_chromosome:_3	AUGUSTUS	CDS	39426667	39427122	1	-	0	ID=g9621.t1.CDS1;Parent=g9621.t1;
OZ004727.1_Dexiosoma_caninum_genome_assembly,_chromosome:_3	AUGUSTUS	exon	39426667	39427122	.	-	.	ID=g9621.t1.exon1;Parent=g9621.t1;
OZ004727.1_Dexiosoma_caninum_genome_assembly,_chromosome:_3	AUGUSTUS	start_codon	39427120	39427122	.	-	0	ID=g9621.t1.start1;Parent=g9621.t1;
OZ004727.1_Dexiosoma_caninum_genome_assembly,_chromosome:_3	AUGUSTUS	gene	39427160	39428170	.	-	.	ID=g9622;
OZ004727.1_Dexiosoma_caninum_genome_assembly,_chromosome:_3	AUGUSTUS	mRNA	39427160	39428170	1	-	.	ID=g9622.t1;Parent=g9622;
OZ004727.1_Dexiosoma_caninum_genome_assembly,_chromosome:_3	AUGUSTUS	stop_codon	39427160	39427162	.	-	0	ID=g9622.t1.stop1;Parent=g9622.t1;
OZ004727.1_Dexiosoma_caninum_genome_assembly,_chromosome:_3	AUGUSTUS	CDS	39427160	39428170	1	-	0	ID=g9622.t1.CDS1;Parent=g9622.t1;
OZ004727.1_Dexiosoma_caninum_genome_assembly,_chromosome:_3	AUGUSTUS	exon	39427160	39428170	.	-	.	ID=g9622.t1.exon1;Parent=g9622.t1;
OZ004727.1_Dexiosoma_caninum_genome_assembly,_chromosome:_3	AUGUSTUS	start_codon	39428168	39428170	.	-	0	ID=g9622.t1.start1;Parent=g9622.t1;
OZ004727.1_Dexiosoma_caninum_genome_assembly,_chromosome:_3	AUGUSTUS	gene	39428532	39429218	.	-	.	ID=g9623;
OZ004727.1_Dexiosoma_caninum_genome_assembly,_chromosome:_3	AUGUSTUS	mRNA	39428532	39429218	1	-	.	ID=g9623.t1;Parent=g9623;
OZ004727.1_Dexiosoma_caninum_genome_assembly,_chromosome:_3	AUGUSTUS	stop_codon	39428532	39428534	.	-	0	ID=g9623.t1.stop1;Parent=g9623.t1;
OZ004727.1_Dexiosoma_caninum_genome_assembly,_chromosome:_3	AUGUSTUS	CDS	39428532	39429218	1	-	0	ID=g9623.t1.CDS1;Parent=g9623.t1;
OZ004727.1_Dexiosoma_caninum_genome_assembly,_chromosome:_3	AUGUSTUS	exon	39428532	39429218	.	-	.	ID=g9623.t1.exon1;Parent=g9623.t1;
OZ004727.1_Dexiosoma_caninum_genome_assembly,_chromosome:_3	AUGUSTUS	start_codon	39429216	39429218	.	-	0	ID=g9623.t1.start1;Parent=g9623.t1;
OZ004727.1_Dexiosoma_caninum_genome_assembly,_chromosome:_3	AUGUSTUS	gene	39430608	39431819	.	-	.	ID=g9624;
OZ004727.1_Dexiosoma_caninum_genome_assembly,_chromosome:_3	AUGUSTUS	mRNA	39430608	39431819	1	-	.	ID=g9624.t1;Parent=g9624;
OZ004727.1_Dexiosoma_caninum_genome_assembly,_chromosome:_3	AUGUSTUS	stop_codon	39430608	39430610	.	-	0	ID=g9624.t1.stop1;Parent=g9624.t1;
OZ004727.1_Dexiosoma_caninum_genome_assembly,_chromosome:_3	AUGUSTUS	CDS	39430608	39431819	1	-	0	ID=g9624.t1.CDS1;Parent=g9624.t1;
OZ004727.1_Dexiosoma_caninum_genome_assembly,_chromosome:_3	AUGUSTUS	exon	39430608	39431819	.	-	.	ID=g9624.t1.exon1;Parent=g9624.t1;
OZ004727.1_Dexiosoma_caninum_genome_assembly,_chromosome:_3	AUGUSTUS	start_codon	39431817	39431819	.	-	0	ID=g9624.t1.start1;Parent=g9624.t1;
OZ004727.1_Dexiosoma_caninum_genome_assembly,_chromosome:_3	AUGUSTUS	gene	39432045	39432377	.	-	.	ID=g9625;
OZ004727.1_Dexiosoma_caninum_genome_assembly,_chromosome:_3	AUGUSTUS	mRNA	39432045	39432377	1	-	.	ID=g9625.t1;Parent=g9625;
OZ004727.1_Dexiosoma_caninum_genome_assembly,_chromosome:_3	AUGUSTUS	stop_codon	39432045	39432047	.	-	0	ID=g9625.t1.stop1;Parent=g9625.t1;
OZ004727.1_Dexiosoma_caninum_genome_assembly,_chromosome:_3	AUGUSTUS	CDS	39432045	39432377	1	-	0	ID=g9625.t1.CDS1;Parent=g9625.t1;
OZ004727.1_Dexiosoma_caninum_genome_assembly,_chromosome:_3	AUGUSTUS	exon	39432045	39432377	.	-	.	ID=g9625.t1.exon1;Parent=g9625.t1;
OZ004727.1_Dexiosoma_caninum_genome_assembly,_chromosome:_3	AUGUSTUS	start_codon	39432375	39432377	.	-	0	ID=g9625.t1.start1;Parent=g9625.t1;
OZ004727.1_Dexiosoma_caninum_genome_assembly,_chromosome:_3	AUGUSTUS	gene	39432492	39432818	.	-	.	ID=g9626;
OZ004727.1_Dexiosoma_caninum_genome_assembly,_chromosome:_3	AUGUSTUS	mRNA	39432492	39432818	1	-	.	ID=g9626.t1;Parent=g9626;
OZ004727.1_Dexiosoma_caninum_genome_assembly,_chromosome:_3	AUGUSTUS	stop_codon	39432492	39432494	.	-	0	ID=g9626.t1.stop1;Parent=g9626.t1;
OZ004727.1_Dexiosoma_caninum_genome_assembly,_chromosome:_3	AUGUSTUS	CDS	39432492	39432818	1	-	0	ID=g9626.t1.CDS1;Parent=g9626.t1;
OZ004727.1_Dexiosoma_caninum_genome_assembly,_chromosome:_3	AUGUSTUS	exon	39432492	39432818	.	-	.	ID=g9626.t1.exon1;Parent=g9626.t1;
OZ004727.1_Dexiosoma_caninum_genome_assembly,_chromosome:_3	AUGUSTUS	start_codon	39432816	39432818	.	-	0	ID=g9626.t1.start1;Parent=g9626.t1;
OZ004727.1_Dexiosoma_caninum_genome_assembly,_chromosome:_3	AUGUSTUS	gene	39433876	39434481	.	-	.	ID=g9627;
OZ004727.1_Dexiosoma_caninum_genome_assembly,_chromosome:_3	AUGUSTUS	mRNA	39433876	39434481	1	-	.	ID=g9627.t1;Parent=g9627;
OZ004727.1_Dexiosoma_caninum_genome_assembly,_chromosome:_3	AUGUSTUS	stop_codon	39433876	39433878	.	-	0	ID=g9627.t1.stop1;Parent=g9627.t1;
OZ004727.1_Dexiosoma_caninum_genome_assembly,_chromosome:_3	AUGUSTUS	CDS	39433876	39434481	1	-	0	ID=g9627.t1.CDS1;Parent=g9627.t1;
OZ004727.1_Dexiosoma_caninum_genome_assembly,_chromosome:_3	AUGUSTUS	exon	39433876	39434481	.	-	.	ID=g9627.t1.exon1;Parent=g9627.t1;
OZ004727.1_Dexiosoma_caninum_genome_assembly,_chromosome:_3	AUGUSTUS	start_codon	39434479	39434481	.	-	0	ID=g9627.t1.start1;Parent=g9627.t1;
OZ004727.1_Dexiosoma_caninum_genome_assembly,_chromosome:_3	AUGUSTUS	gene	39434574	39435078	.	-	.	ID=g9628;
OZ004727.1_Dexiosoma_caninum_genome_assembly,_chromosome:_3	AUGUSTUS	mRNA	39434574	39435078	0.59	-	.	ID=g9628.t1;Parent=g9628;
OZ004727.1_Dexiosoma_caninum_genome_assembly,_chromosome:_3	AUGUSTUS	stop_codon	39434574	39434576	.	-	0	ID=g9628.t1.stop1;Parent=g9628.t1;
OZ004727.1_Dexiosoma_caninum_genome_assembly,_chromosome:_3	AUGUSTUS	CDS	39434574	39435001	0.65	-	2	ID=g9628.t1.CDS1;Parent=g9628.t1;
OZ004727.1_Dexiosoma_caninum_genome_assembly,_chromosome:_3	AUGUSTUS	exon	39434574	39435001	.	-	.	ID=g9628.t1.exon1;Parent=g9628.t1;
OZ004727.1_Dexiosoma_caninum_genome_assembly,_chromosome:_3	AUGUSTUS	intron	39435002	39435050	0.61	-	.	ID=g9628.t1.intron1;Parent=g9628.t1;
OZ004727.1_Dexiosoma_caninum_genome_assembly,_chromosome:_3	AUGUSTUS	CDS	39435051	39435078	0.64	-	0	ID=g9628.t1.CDS2;Parent=g9628.t1;
OZ004727.1_Dexiosoma_caninum_genome_assembly,_chromosome:_3	AUGUSTUS	exon	39435051	39435078	.	-	.	ID=g9628.t1.exon2;Parent=g9628.t1;
OZ004727.1_Dexiosoma_caninum_genome_assembly,_chromosome:_3	AUGUSTUS	start_codon	39435076	39435078	.	-	0	ID=g9628.t1.start1;Parent=g9628.t1;
OZ004727.1_Dexiosoma_caninum_genome_assembly,_chromosome:_3	AUGUSTUS	gene	39435357	39435728	.	+	.	ID=g9629;
OZ004727.1_Dexiosoma_caninum_genome_assembly,_chromosome:_3	AUGUSTUS	mRNA	39435357	39435728	1	+	.	ID=g9629.t1;Parent=g9629;
OZ004727.1_Dexiosoma_caninum_genome_assembly,_chromosome:_3	AUGUSTUS	start_codon	39435357	39435359	.	+	0	ID=g9629.t1.start1;Parent=g9629.t1;
OZ004727.1_Dexiosoma_caninum_genome_assembly,_chromosome:_3	AUGUSTUS	CDS	39435357	39435728	1	+	0	ID=g9629.t1.CDS1;Parent=g9629.t1;
OZ004727.1_Dexiosoma_caninum_genome_assembly,_chromosome:_3	AUGUSTUS	exon	39435357	39435728	.	+	.	ID=g9629.t1.exon1;Parent=g9629.t1;
OZ004727.1_Dexiosoma_caninum_genome_assembly,_chromosome:_3	AUGUSTUS	stop_codon	39435726	39435728	.	+	0	ID=g9629.t1.stop1;Parent=g9629.t1;
OZ004727.1_Dexiosoma_caninum_genome_assembly,_chromosome:_3	AUGUSTUS	gene	39436101	39436435	.	+	.	ID=g9630;
OZ004727.1_Dexiosoma_caninum_genome_assembly,_chromosome:_3	AUGUSTUS	mRNA	39436101	39436435	1	+	.	ID=g9630.t1;Parent=g9630;
OZ004727.1_Dexiosoma_caninum_genome_assembly,_chromosome:_3	AUGUSTUS	start_codon	39436101	39436103	.	+	0	ID=g9630.t1.start1;Parent=g9630.t1;
OZ004727.1_Dexiosoma_caninum_genome_assembly,_chromosome:_3	AUGUSTUS	CDS	39436101	39436317	1	+	0	ID=g9630.t1.CDS1;Parent=g9630.t1;
OZ004727.1_Dexiosoma_caninum_genome_assembly,_chromosome:_3	AUGUSTUS	exon	39436101	39436317	.	+	.	ID=g9630.t1.exon1;Parent=g9630.t1;
OZ004727.1_Dexiosoma_caninum_genome_assembly,_chromosome:_3	AUGUSTUS	intron	39436318	39436400	1	+	.	ID=g9630.t1.intron1;Parent=g9630.t1;
OZ004727.1_Dexiosoma_caninum_genome_assembly,_chromosome:_3	AUGUSTUS	CDS	39436401	39436435	1	+	2	ID=g9630.t1.CDS2;Parent=g9630.t1;
OZ004727.1_Dexiosoma_caninum_genome_assembly,_chromosome:_3	AUGUSTUS	exon	39436401	39436435	.	+	.	ID=g9630.t1.exon2;Parent=g9630.t1;
OZ004727.1_Dexiosoma_caninum_genome_assembly,_chromosome:_3	AUGUSTUS	stop_codon	39436433	39436435	.	+	0	ID=g9630.t1.stop1;Parent=g9630.t1;
OZ004727.1_Dexiosoma_caninum_genome_assembly,_chromosome:_3	AUGUSTUS	gene	39446623	39446889	.	+	.	ID=g9631;
OZ004727.1_Dexiosoma_caninum_genome_assembly,_chromosome:_3	AUGUSTUS	mRNA	39446623	39446889	1	+	.	ID=g9631.t1;Parent=g9631;
OZ004727.1_Dexiosoma_caninum_genome_assembly,_chromosome:_3	AUGUSTUS	start_codon	39446623	39446625	.	+	0	ID=g9631.t1.start1;Parent=g9631.t1;
OZ004727.1_Dexiosoma_caninum_genome_assembly,_chromosome:_3	AUGUSTUS	CDS	39446623	39446889	1	+	0	ID=g9631.t1.CDS1;Parent=g9631.t1;
OZ004727.1_Dexiosoma_caninum_genome_assembly,_chromosome:_3	AUGUSTUS	exon	39446623	39446889	.	+	.	ID=g9631.t1.exon1;Parent=g9631.t1;
OZ004727.1_Dexiosoma_caninum_genome_assembly,_chromosome:_3	AUGUSTUS	stop_codon	39446887	39446889	.	+	0	ID=g9631.t1.stop1;Parent=g9631.t1;
OZ004727.1_Dexiosoma_caninum_genome_assembly,_chromosome:_3	AUGUSTUS	gene	39458841	39459548	.	+	.	ID=g9632;
OZ004727.1_Dexiosoma_caninum_genome_assembly,_chromosome:_3	AUGUSTUS	mRNA	39458841	39459548	1	+	.	ID=g9632.t1;Parent=g9632;
OZ004727.1_Dexiosoma_caninum_genome_assembly,_chromosome:_3	AUGUSTUS	start_codon	39458841	39458843	.	+	0	ID=g9632.t1.start1;Parent=g9632.t1;
OZ004727.1_Dexiosoma_caninum_genome_assembly,_chromosome:_3	AUGUSTUS	CDS	39458841	39459302	1	+	0	ID=g9632.t1.CDS1;Parent=g9632.t1;
OZ004727.1_Dexiosoma_caninum_genome_assembly,_chromosome:_3	AUGUSTUS	exon	39458841	39459302	.	+	.	ID=g9632.t1.exon1;Parent=g9632.t1;
OZ004727.1_Dexiosoma_caninum_genome_assembly,_chromosome:_3	AUGUSTUS	intron	39459303	39459365	1	+	.	ID=g9632.t1.intron1;Parent=g9632.t1;
OZ004727.1_Dexiosoma_caninum_genome_assembly,_chromosome:_3	AUGUSTUS	CDS	39459366	39459548	1	+	0	ID=g9632.t1.CDS2;Parent=g9632.t1;
OZ004727.1_Dexiosoma_caninum_genome_assembly,_chromosome:_3	AUGUSTUS	exon	39459366	39459548	.	+	.	ID=g9632.t1.exon2;Parent=g9632.t1;
OZ004727.1_Dexiosoma_caninum_genome_assembly,_chromosome:_3	AUGUSTUS	stop_codon	39459546	39459548	.	+	0	ID=g9632.t1.stop1;Parent=g9632.t1;
OZ004727.1_Dexiosoma_caninum_genome_assembly,_chromosome:_3	AUGUSTUS	gene	39468069	39470314	.	-	.	ID=g9633;
OZ004727.1_Dexiosoma_caninum_genome_assembly,_chromosome:_3	AUGUSTUS	mRNA	39468069	39470314	0.61	-	.	ID=g9633.t1;Parent=g9633;
OZ004727.1_Dexiosoma_caninum_genome_assembly,_chromosome:_3	AUGUSTUS	stop_codon	39468069	39468071	.	-	0	ID=g9633.t1.stop1;Parent=g9633.t1;
OZ004727.1_Dexiosoma_caninum_genome_assembly,_chromosome:_3	AUGUSTUS	CDS	39468069	39468293	0.65	-	0	ID=g9633.t1.CDS1;Parent=g9633.t1;
OZ004727.1_Dexiosoma_caninum_genome_assembly,_chromosome:_3	AUGUSTUS	exon	39468069	39468293	.	-	.	ID=g9633.t1.exon1;Parent=g9633.t1;
OZ004727.1_Dexiosoma_caninum_genome_assembly,_chromosome:_3	AUGUSTUS	intron	39468294	39468511	0.61	-	.	ID=g9633.t1.intron1;Parent=g9633.t1;
OZ004727.1_Dexiosoma_caninum_genome_assembly,_chromosome:_3	AUGUSTUS	CDS	39468512	39468692	0.63	-	1	ID=g9633.t1.CDS2;Parent=g9633.t1;
OZ004727.1_Dexiosoma_caninum_genome_assembly,_chromosome:_3	AUGUSTUS	exon	39468512	39468692	.	-	.	ID=g9633.t1.exon2;Parent=g9633.t1;
OZ004727.1_Dexiosoma_caninum_genome_assembly,_chromosome:_3	AUGUSTUS	intron	39468693	39470225	0.68	-	.	ID=g9633.t1.intron2;Parent=g9633.t1;
OZ004727.1_Dexiosoma_caninum_genome_assembly,_chromosome:_3	AUGUSTUS	CDS	39470226	39470314	0.99	-	0	ID=g9633.t1.CDS3;Parent=g9633.t1;
OZ004727.1_Dexiosoma_caninum_genome_assembly,_chromosome:_3	AUGUSTUS	exon	39470226	39470314	.	-	.	ID=g9633.t1.exon3;Parent=g9633.t1;
OZ004727.1_Dexiosoma_caninum_genome_assembly,_chromosome:_3	AUGUSTUS	start_codon	39470312	39470314	.	-	0	ID=g9633.t1.start1;Parent=g9633.t1;
OZ004727.1_Dexiosoma_caninum_genome_assembly,_chromosome:_3	AUGUSTUS	gene	39484619	39485390	.	+	.	ID=g9634;
OZ004727.1_Dexiosoma_caninum_genome_assembly,_chromosome:_3	AUGUSTUS	mRNA	39484619	39485390	0.98	+	.	ID=g9634.t1;Parent=g9634;
OZ004727.1_Dexiosoma_caninum_genome_assembly,_chromosome:_3	AUGUSTUS	start_codon	39484619	39484621	.	+	0	ID=g9634.t1.start1;Parent=g9634.t1;
OZ004727.1_Dexiosoma_caninum_genome_assembly,_chromosome:_3	AUGUSTUS	CDS	39484619	39484772	1	+	0	ID=g9634.t1.CDS1;Parent=g9634.t1;
OZ004727.1_Dexiosoma_caninum_genome_assembly,_chromosome:_3	AUGUSTUS	exon	39484619	39484772	.	+	.	ID=g9634.t1.exon1;Parent=g9634.t1;
OZ004727.1_Dexiosoma_caninum_genome_assembly,_chromosome:_3	AUGUSTUS	intron	39484773	39484832	1	+	.	ID=g9634.t1.intron1;Parent=g9634.t1;
OZ004727.1_Dexiosoma_caninum_genome_assembly,_chromosome:_3	AUGUSTUS	CDS	39484833	39484995	1	+	2	ID=g9634.t1.CDS2;Parent=g9634.t1;
OZ004727.1_Dexiosoma_caninum_genome_assembly,_chromosome:_3	AUGUSTUS	exon	39484833	39484995	.	+	.	ID=g9634.t1.exon2;Parent=g9634.t1;
OZ004727.1_Dexiosoma_caninum_genome_assembly,_chromosome:_3	AUGUSTUS	intron	39484996	39485047	1	+	.	ID=g9634.t1.intron2;Parent=g9634.t1;
OZ004727.1_Dexiosoma_caninum_genome_assembly,_chromosome:_3	AUGUSTUS	CDS	39485048	39485390	0.98	+	1	ID=g9634.t1.CDS3;Parent=g9634.t1;
OZ004727.1_Dexiosoma_caninum_genome_assembly,_chromosome:_3	AUGUSTUS	exon	39485048	39485390	.	+	.	ID=g9634.t1.exon3;Parent=g9634.t1;
OZ004727.1_Dexiosoma_caninum_genome_assembly,_chromosome:_3	AUGUSTUS	stop_codon	39485388	39485390	.	+	0	ID=g9634.t1.stop1;Parent=g9634.t1;
OZ004727.1_Dexiosoma_caninum_genome_assembly,_chromosome:_3	AUGUSTUS	gene	39492453	39492719	.	+	.	ID=g9635;
OZ004727.1_Dexiosoma_caninum_genome_assembly,_chromosome:_3	AUGUSTUS	mRNA	39492453	39492719	1	+	.	ID=g9635.t1;Parent=g9635;
OZ004727.1_Dexiosoma_caninum_genome_assembly,_chromosome:_3	AUGUSTUS	start_codon	39492453	39492455	.	+	0	ID=g9635.t1.start1;Parent=g9635.t1;
OZ004727.1_Dexiosoma_caninum_genome_assembly,_chromosome:_3	AUGUSTUS	CDS	39492453	39492719	1	+	0	ID=g9635.t1.CDS1;Parent=g9635.t1;
OZ004727.1_Dexiosoma_caninum_genome_assembly,_chromosome:_3	AUGUSTUS	exon	39492453	39492719	.	+	.	ID=g9635.t1.exon1;Parent=g9635.t1;
OZ004727.1_Dexiosoma_caninum_genome_assembly,_chromosome:_3	AUGUSTUS	stop_codon	39492717	39492719	.	+	0	ID=g9635.t1.stop1;Parent=g9635.t1;
OZ004727.1_Dexiosoma_caninum_genome_assembly,_chromosome:_3	AUGUSTUS	gene	39492949	39493230	.	+	.	ID=g9636;
OZ004727.1_Dexiosoma_caninum_genome_assembly,_chromosome:_3	AUGUSTUS	mRNA	39492949	39493230	0.99	+	.	ID=g9636.t1;Parent=g9636;
OZ004727.1_Dexiosoma_caninum_genome_assembly,_chromosome:_3	AUGUSTUS	start_codon	39492949	39492951	.	+	0	ID=g9636.t1.start1;Parent=g9636.t1;
OZ004727.1_Dexiosoma_caninum_genome_assembly,_chromosome:_3	AUGUSTUS	CDS	39492949	39493230	0.99	+	0	ID=g9636.t1.CDS1;Parent=g9636.t1;
OZ004727.1_Dexiosoma_caninum_genome_assembly,_chromosome:_3	AUGUSTUS	exon	39492949	39493230	.	+	.	ID=g9636.t1.exon1;Parent=g9636.t1;
OZ004727.1_Dexiosoma_caninum_genome_assembly,_chromosome:_3	AUGUSTUS	stop_codon	39493228	39493230	.	+	0	ID=g9636.t1.stop1;Parent=g9636.t1;
OZ004727.1_Dexiosoma_caninum_genome_assembly,_chromosome:_3	AUGUSTUS	gene	39502682	39503347	.	+	.	ID=g9637;
OZ004727.1_Dexiosoma_caninum_genome_assembly,_chromosome:_3	AUGUSTUS	mRNA	39502682	39503347	0.44	+	.	ID=g9637.t1;Parent=g9637;
OZ004727.1_Dexiosoma_caninum_genome_assembly,_chromosome:_3	AUGUSTUS	start_codon	39502682	39502684	.	+	0	ID=g9637.t1.start1;Parent=g9637.t1;
OZ004727.1_Dexiosoma_caninum_genome_assembly,_chromosome:_3	AUGUSTUS	CDS	39502682	39502988	0.45	+	0	ID=g9637.t1.CDS1;Parent=g9637.t1;
OZ004727.1_Dexiosoma_caninum_genome_assembly,_chromosome:_3	AUGUSTUS	exon	39502682	39502988	.	+	.	ID=g9637.t1.exon1;Parent=g9637.t1;
OZ004727.1_Dexiosoma_caninum_genome_assembly,_chromosome:_3	AUGUSTUS	intron	39502989	39503099	0.53	+	.	ID=g9637.t1.intron1;Parent=g9637.t1;
OZ004727.1_Dexiosoma_caninum_genome_assembly,_chromosome:_3	AUGUSTUS	CDS	39503100	39503347	0.52	+	2	ID=g9637.t1.CDS2;Parent=g9637.t1;
OZ004727.1_Dexiosoma_caninum_genome_assembly,_chromosome:_3	AUGUSTUS	exon	39503100	39503347	.	+	.	ID=g9637.t1.exon2;Parent=g9637.t1;
OZ004727.1_Dexiosoma_caninum_genome_assembly,_chromosome:_3	AUGUSTUS	stop_codon	39503345	39503347	.	+	0	ID=g9637.t1.stop1;Parent=g9637.t1;
OZ004727.1_Dexiosoma_caninum_genome_assembly,_chromosome:_3	AUGUSTUS	gene	39631418	39632272	.	-	.	ID=g9638;
OZ004727.1_Dexiosoma_caninum_genome_assembly,_chromosome:_3	AUGUSTUS	mRNA	39631418	39632272	0.98	-	.	ID=g9638.t1;Parent=g9638;
OZ004727.1_Dexiosoma_caninum_genome_assembly,_chromosome:_3	AUGUSTUS	stop_codon	39631418	39631420	.	-	0	ID=g9638.t1.stop1;Parent=g9638.t1;
OZ004727.1_Dexiosoma_caninum_genome_assembly,_chromosome:_3	AUGUSTUS	CDS	39631418	39632272	0.98	-	0	ID=g9638.t1.CDS1;Parent=g9638.t1;
OZ004727.1_Dexiosoma_caninum_genome_assembly,_chromosome:_3	AUGUSTUS	exon	39631418	39632272	.	-	.	ID=g9638.t1.exon1;Parent=g9638.t1;
OZ004727.1_Dexiosoma_caninum_genome_assembly,_chromosome:_3	AUGUSTUS	start_codon	39632270	39632272	.	-	0	ID=g9638.t1.start1;Parent=g9638.t1;
OZ004727.1_Dexiosoma_caninum_genome_assembly,_chromosome:_3	AUGUSTUS	gene	39642986	39644299	.	-	.	ID=g9639;
OZ004727.1_Dexiosoma_caninum_genome_assembly,_chromosome:_3	AUGUSTUS	mRNA	39642986	39644299	0.91	-	.	ID=g9639.t1;Parent=g9639;
OZ004727.1_Dexiosoma_caninum_genome_assembly,_chromosome:_3	AUGUSTUS	stop_codon	39642986	39642988	.	-	0	ID=g9639.t1.stop1;Parent=g9639.t1;
OZ004727.1_Dexiosoma_caninum_genome_assembly,_chromosome:_3	AUGUSTUS	CDS	39642986	39643518	0.91	-	2	ID=g9639.t1.CDS1;Parent=g9639.t1;
OZ004727.1_Dexiosoma_caninum_genome_assembly,_chromosome:_3	AUGUSTUS	exon	39642986	39643518	.	-	.	ID=g9639.t1.exon1;Parent=g9639.t1;
OZ004727.1_Dexiosoma_caninum_genome_assembly,_chromosome:_3	AUGUSTUS	intron	39643519	39643719	0.91	-	.	ID=g9639.t1.intron1;Parent=g9639.t1;
OZ004727.1_Dexiosoma_caninum_genome_assembly,_chromosome:_3	AUGUSTUS	CDS	39643720	39643726	0.91	-	0	ID=g9639.t1.CDS2;Parent=g9639.t1;
OZ004727.1_Dexiosoma_caninum_genome_assembly,_chromosome:_3	AUGUSTUS	exon	39643720	39643726	.	-	.	ID=g9639.t1.exon2;Parent=g9639.t1;
OZ004727.1_Dexiosoma_caninum_genome_assembly,_chromosome:_3	AUGUSTUS	intron	39643727	39643942	1	-	.	ID=g9639.t1.intron2;Parent=g9639.t1;
OZ004727.1_Dexiosoma_caninum_genome_assembly,_chromosome:_3	AUGUSTUS	CDS	39643943	39644058	1	-	2	ID=g9639.t1.CDS3;Parent=g9639.t1;
OZ004727.1_Dexiosoma_caninum_genome_assembly,_chromosome:_3	AUGUSTUS	exon	39643943	39644058	.	-	.	ID=g9639.t1.exon3;Parent=g9639.t1;
OZ004727.1_Dexiosoma_caninum_genome_assembly,_chromosome:_3	AUGUSTUS	intron	39644059	39644238	1	-	.	ID=g9639.t1.intron3;Parent=g9639.t1;
OZ004727.1_Dexiosoma_caninum_genome_assembly,_chromosome:_3	AUGUSTUS	CDS	39644239	39644299	1	-	0	ID=g9639.t1.CDS4;Parent=g9639.t1;
OZ004727.1_Dexiosoma_caninum_genome_assembly,_chromosome:_3	AUGUSTUS	exon	39644239	39644299	.	-	.	ID=g9639.t1.exon4;Parent=g9639.t1;
OZ004727.1_Dexiosoma_caninum_genome_assembly,_chromosome:_3	AUGUSTUS	start_codon	39644297	39644299	.	-	0	ID=g9639.t1.start1;Parent=g9639.t1;
OZ004727.1_Dexiosoma_caninum_genome_assembly,_chromosome:_3	AUGUSTUS	gene	39644458	39649973	.	-	.	ID=g9640;
OZ004727.1_Dexiosoma_caninum_genome_assembly,_chromosome:_3	AUGUSTUS	mRNA	39644458	39649973	0.45	-	.	ID=g9640.t1;Parent=g9640;
OZ004727.1_Dexiosoma_caninum_genome_assembly,_chromosome:_3	AUGUSTUS	stop_codon	39644458	39644460	.	-	0	ID=g9640.t1.stop1;Parent=g9640.t1;
OZ004727.1_Dexiosoma_caninum_genome_assembly,_chromosome:_3	AUGUSTUS	CDS	39644458	39644531	1	-	2	ID=g9640.t1.CDS1;Parent=g9640.t1;
OZ004727.1_Dexiosoma_caninum_genome_assembly,_chromosome:_3	AUGUSTUS	exon	39644458	39644531	.	-	.	ID=g9640.t1.exon1;Parent=g9640.t1;
OZ004727.1_Dexiosoma_caninum_genome_assembly,_chromosome:_3	AUGUSTUS	intron	39644532	39644613	1	-	.	ID=g9640.t1.intron1;Parent=g9640.t1;
OZ004727.1_Dexiosoma_caninum_genome_assembly,_chromosome:_3	AUGUSTUS	CDS	39644614	39644713	1	-	0	ID=g9640.t1.CDS2;Parent=g9640.t1;
OZ004727.1_Dexiosoma_caninum_genome_assembly,_chromosome:_3	AUGUSTUS	exon	39644614	39644713	.	-	.	ID=g9640.t1.exon2;Parent=g9640.t1;
OZ004727.1_Dexiosoma_caninum_genome_assembly,_chromosome:_3	AUGUSTUS	intron	39644714	39649928	0.45	-	.	ID=g9640.t1.intron2;Parent=g9640.t1;
OZ004727.1_Dexiosoma_caninum_genome_assembly,_chromosome:_3	AUGUSTUS	CDS	39649929	39649973	0.45	-	0	ID=g9640.t1.CDS3;Parent=g9640.t1;
OZ004727.1_Dexiosoma_caninum_genome_assembly,_chromosome:_3	AUGUSTUS	exon	39649929	39649973	.	-	.	ID=g9640.t1.exon3;Parent=g9640.t1;
OZ004727.1_Dexiosoma_caninum_genome_assembly,_chromosome:_3	AUGUSTUS	start_codon	39649971	39649973	.	-	0	ID=g9640.t1.start1;Parent=g9640.t1;
OZ004727.1_Dexiosoma_caninum_genome_assembly,_chromosome:_3	AUGUSTUS	gene	39688003	39688467	.	-	.	ID=g9641;
OZ004727.1_Dexiosoma_caninum_genome_assembly,_chromosome:_3	AUGUSTUS	mRNA	39688003	39688467	1	-	.	ID=g9641.t1;Parent=g9641;
OZ004727.1_Dexiosoma_caninum_genome_assembly,_chromosome:_3	AUGUSTUS	stop_codon	39688003	39688005	.	-	0	ID=g9641.t1.stop1;Parent=g9641.t1;
OZ004727.1_Dexiosoma_caninum_genome_assembly,_chromosome:_3	AUGUSTUS	CDS	39688003	39688467	1	-	0	ID=g9641.t1.CDS1;Parent=g9641.t1;
OZ004727.1_Dexiosoma_caninum_genome_assembly,_chromosome:_3	AUGUSTUS	exon	39688003	39688467	.	-	.	ID=g9641.t1.exon1;Parent=g9641.t1;
OZ004727.1_Dexiosoma_caninum_genome_assembly,_chromosome:_3	AUGUSTUS	start_codon	39688465	39688467	.	-	0	ID=g9641.t1.start1;Parent=g9641.t1;
OZ004727.1_Dexiosoma_caninum_genome_assembly,_chromosome:_3	AUGUSTUS	gene	39689521	39690366	.	-	.	ID=g9642;
OZ004727.1_Dexiosoma_caninum_genome_assembly,_chromosome:_3	AUGUSTUS	mRNA	39689521	39690366	1	-	.	ID=g9642.t1;Parent=g9642;
OZ004727.1_Dexiosoma_caninum_genome_assembly,_chromosome:_3	AUGUSTUS	stop_codon	39689521	39689523	.	-	0	ID=g9642.t1.stop1;Parent=g9642.t1;
OZ004727.1_Dexiosoma_caninum_genome_assembly,_chromosome:_3	AUGUSTUS	CDS	39689521	39690366	1	-	0	ID=g9642.t1.CDS1;Parent=g9642.t1;
OZ004727.1_Dexiosoma_caninum_genome_assembly,_chromosome:_3	AUGUSTUS	exon	39689521	39690366	.	-	.	ID=g9642.t1.exon1;Parent=g9642.t1;
OZ004727.1_Dexiosoma_caninum_genome_assembly,_chromosome:_3	AUGUSTUS	start_codon	39690364	39690366	.	-	0	ID=g9642.t1.start1;Parent=g9642.t1;
OZ004727.1_Dexiosoma_caninum_genome_assembly,_chromosome:_3	AUGUSTUS	gene	39690940	39691437	.	-	.	ID=g9643;
OZ004727.1_Dexiosoma_caninum_genome_assembly,_chromosome:_3	AUGUSTUS	mRNA	39690940	39691437	1	-	.	ID=g9643.t1;Parent=g9643;
OZ004727.1_Dexiosoma_caninum_genome_assembly,_chromosome:_3	AUGUSTUS	stop_codon	39690940	39690942	.	-	0	ID=g9643.t1.stop1;Parent=g9643.t1;
OZ004727.1_Dexiosoma_caninum_genome_assembly,_chromosome:_3	AUGUSTUS	CDS	39690940	39691437	1	-	0	ID=g9643.t1.CDS1;Parent=g9643.t1;
OZ004727.1_Dexiosoma_caninum_genome_assembly,_chromosome:_3	AUGUSTUS	exon	39690940	39691437	.	-	.	ID=g9643.t1.exon1;Parent=g9643.t1;
OZ004727.1_Dexiosoma_caninum_genome_assembly,_chromosome:_3	AUGUSTUS	start_codon	39691435	39691437	.	-	0	ID=g9643.t1.start1;Parent=g9643.t1;
OZ004727.1_Dexiosoma_caninum_genome_assembly,_chromosome:_3	AUGUSTUS	gene	39710877	39714851	.	-	.	ID=g9644;
OZ004727.1_Dexiosoma_caninum_genome_assembly,_chromosome:_3	AUGUSTUS	mRNA	39711192	39714851	0.21	-	.	ID=g9644.t1;Parent=g9644;
OZ004727.1_Dexiosoma_caninum_genome_assembly,_chromosome:_3	AUGUSTUS	stop_codon	39711192	39711194	.	-	0	ID=g9644.t1.stop1;Parent=g9644.t1;
OZ004727.1_Dexiosoma_caninum_genome_assembly,_chromosome:_3	AUGUSTUS	CDS	39711192	39711605	0.28	-	0	ID=g9644.t1.CDS1;Parent=g9644.t1;
OZ004727.1_Dexiosoma_caninum_genome_assembly,_chromosome:_3	AUGUSTUS	exon	39711192	39711605	.	-	.	ID=g9644.t1.exon1;Parent=g9644.t1;
OZ004727.1_Dexiosoma_caninum_genome_assembly,_chromosome:_3	AUGUSTUS	intron	39711606	39712229	0.38	-	.	ID=g9644.t1.intron1;Parent=g9644.t1;
OZ004727.1_Dexiosoma_caninum_genome_assembly,_chromosome:_3	AUGUSTUS	CDS	39712230	39713562	0.41	-	1	ID=g9644.t1.CDS2;Parent=g9644.t1;
OZ004727.1_Dexiosoma_caninum_genome_assembly,_chromosome:_3	AUGUSTUS	exon	39712230	39713562	.	-	.	ID=g9644.t1.exon2;Parent=g9644.t1;
OZ004727.1_Dexiosoma_caninum_genome_assembly,_chromosome:_3	AUGUSTUS	intron	39713563	39713652	1	-	.	ID=g9644.t1.intron2;Parent=g9644.t1;
OZ004727.1_Dexiosoma_caninum_genome_assembly,_chromosome:_3	AUGUSTUS	CDS	39713653	39714851	0.98	-	0	ID=g9644.t1.CDS3;Parent=g9644.t1;
OZ004727.1_Dexiosoma_caninum_genome_assembly,_chromosome:_3	AUGUSTUS	exon	39713653	39714851	.	-	.	ID=g9644.t1.exon3;Parent=g9644.t1;
OZ004727.1_Dexiosoma_caninum_genome_assembly,_chromosome:_3	AUGUSTUS	start_codon	39714849	39714851	.	-	0	ID=g9644.t1.start1;Parent=g9644.t1;
OZ004727.1_Dexiosoma_caninum_genome_assembly,_chromosome:_3	AUGUSTUS	mRNA	39710877	39714851	0.26	-	.	ID=g9644.t2;Parent=g9644;
OZ004727.1_Dexiosoma_caninum_genome_assembly,_chromosome:_3	AUGUSTUS	stop_codon	39710877	39710879	.	-	0	ID=g9644.t2.stop1;Parent=g9644.t2;
OZ004727.1_Dexiosoma_caninum_genome_assembly,_chromosome:_3	AUGUSTUS	CDS	39710877	39710958	0.85	-	1	ID=g9644.t2.CDS1;Parent=g9644.t2;
OZ004727.1_Dexiosoma_caninum_genome_assembly,_chromosome:_3	AUGUSTUS	exon	39710877	39710958	.	-	.	ID=g9644.t2.exon1;Parent=g9644.t2;
OZ004727.1_Dexiosoma_caninum_genome_assembly,_chromosome:_3	AUGUSTUS	intron	39710959	39713373	0.85	-	.	ID=g9644.t2.intron1;Parent=g9644.t2;
OZ004727.1_Dexiosoma_caninum_genome_assembly,_chromosome:_3	AUGUSTUS	CDS	39713374	39713562	1	-	1	ID=g9644.t2.CDS2;Parent=g9644.t2;
OZ004727.1_Dexiosoma_caninum_genome_assembly,_chromosome:_3	AUGUSTUS	exon	39713374	39713562	.	-	.	ID=g9644.t2.exon2;Parent=g9644.t2;
OZ004727.1_Dexiosoma_caninum_genome_assembly,_chromosome:_3	AUGUSTUS	intron	39713563	39713652	1	-	.	ID=g9644.t2.intron2;Parent=g9644.t2;
OZ004727.1_Dexiosoma_caninum_genome_assembly,_chromosome:_3	AUGUSTUS	CDS	39713653	39714038	0.71	-	0	ID=g9644.t2.CDS3;Parent=g9644.t2;
OZ004727.1_Dexiosoma_caninum_genome_assembly,_chromosome:_3	AUGUSTUS	exon	39713653	39714038	.	-	.	ID=g9644.t2.exon3;Parent=g9644.t2;
OZ004727.1_Dexiosoma_caninum_genome_assembly,_chromosome:_3	AUGUSTUS	intron	39714039	39714428	0.34	-	.	ID=g9644.t2.intron3;Parent=g9644.t2;
OZ004727.1_Dexiosoma_caninum_genome_assembly,_chromosome:_3	AUGUSTUS	CDS	39714429	39714851	0.35	-	0	ID=g9644.t2.CDS4;Parent=g9644.t2;
OZ004727.1_Dexiosoma_caninum_genome_assembly,_chromosome:_3	AUGUSTUS	exon	39714429	39714851	.	-	.	ID=g9644.t2.exon4;Parent=g9644.t2;
OZ004727.1_Dexiosoma_caninum_genome_assembly,_chromosome:_3	AUGUSTUS	start_codon	39714849	39714851	.	-	0	ID=g9644.t2.start1;Parent=g9644.t2;
OZ004727.1_Dexiosoma_caninum_genome_assembly,_chromosome:_3	AUGUSTUS	gene	39719895	39720834	.	-	.	ID=g9645;
OZ004727.1_Dexiosoma_caninum_genome_assembly,_chromosome:_3	AUGUSTUS	mRNA	39720424	39720834	0.99	-	.	ID=g9645.t1;Parent=g9645;
OZ004727.1_Dexiosoma_caninum_genome_assembly,_chromosome:_3	AUGUSTUS	stop_codon	39720424	39720426	.	-	0	ID=g9645.t1.stop1;Parent=g9645.t1;
OZ004727.1_Dexiosoma_caninum_genome_assembly,_chromosome:_3	AUGUSTUS	CDS	39720424	39720834	0.99	-	0	ID=g9645.t1.CDS1;Parent=g9645.t1;
OZ004727.1_Dexiosoma_caninum_genome_assembly,_chromosome:_3	AUGUSTUS	exon	39720424	39720834	.	-	.	ID=g9645.t1.exon1;Parent=g9645.t1;
OZ004727.1_Dexiosoma_caninum_genome_assembly,_chromosome:_3	AUGUSTUS	start_codon	39720832	39720834	.	-	0	ID=g9645.t1.start1;Parent=g9645.t1;
OZ004727.1_Dexiosoma_caninum_genome_assembly,_chromosome:_3	AUGUSTUS	mRNA	39719895	39720621	0.44	-	.	ID=g9645.t2;Parent=g9645;
OZ004727.1_Dexiosoma_caninum_genome_assembly,_chromosome:_3	AUGUSTUS	stop_codon	39719895	39719897	.	-	0	ID=g9645.t2.stop1;Parent=g9645.t2;
OZ004727.1_Dexiosoma_caninum_genome_assembly,_chromosome:_3	AUGUSTUS	CDS	39719895	39720238	0.99	-	2	ID=g9645.t2.CDS1;Parent=g9645.t2;
OZ004727.1_Dexiosoma_caninum_genome_assembly,_chromosome:_3	AUGUSTUS	exon	39719895	39720238	.	-	.	ID=g9645.t2.exon1;Parent=g9645.t2;
OZ004727.1_Dexiosoma_caninum_genome_assembly,_chromosome:_3	AUGUSTUS	intron	39720239	39720288	0.9	-	.	ID=g9645.t2.intron1;Parent=g9645.t2;
OZ004727.1_Dexiosoma_caninum_genome_assembly,_chromosome:_3	AUGUSTUS	CDS	39720289	39720338	0.9	-	1	ID=g9645.t2.CDS2;Parent=g9645.t2;
OZ004727.1_Dexiosoma_caninum_genome_assembly,_chromosome:_3	AUGUSTUS	exon	39720289	39720338	.	-	.	ID=g9645.t2.exon2;Parent=g9645.t2;
OZ004727.1_Dexiosoma_caninum_genome_assembly,_chromosome:_3	AUGUSTUS	intron	39720339	39720496	0.44	-	.	ID=g9645.t2.intron2;Parent=g9645.t2;
OZ004727.1_Dexiosoma_caninum_genome_assembly,_chromosome:_3	AUGUSTUS	CDS	39720497	39720621	0.44	-	0	ID=g9645.t2.CDS3;Parent=g9645.t2;
OZ004727.1_Dexiosoma_caninum_genome_assembly,_chromosome:_3	AUGUSTUS	exon	39720497	39720621	.	-	.	ID=g9645.t2.exon3;Parent=g9645.t2;
OZ004727.1_Dexiosoma_caninum_genome_assembly,_chromosome:_3	AUGUSTUS	start_codon	39720619	39720621	.	-	0	ID=g9645.t2.start1;Parent=g9645.t2;
OZ004727.1_Dexiosoma_caninum_genome_assembly,_chromosome:_3	AUGUSTUS	mRNA	39720134	39720621	0.45	-	.	ID=g9645.t3;Parent=g9645;
OZ004727.1_Dexiosoma_caninum_genome_assembly,_chromosome:_3	AUGUSTUS	stop_codon	39720134	39720136	.	-	0	ID=g9645.t3.stop1;Parent=g9645.t3;
OZ004727.1_Dexiosoma_caninum_genome_assembly,_chromosome:_3	AUGUSTUS	CDS	39720134	39720338	0.99	-	1	ID=g9645.t3.CDS1;Parent=g9645.t3;
OZ004727.1_Dexiosoma_caninum_genome_assembly,_chromosome:_3	AUGUSTUS	exon	39720134	39720338	.	-	.	ID=g9645.t3.exon1;Parent=g9645.t3;
OZ004727.1_Dexiosoma_caninum_genome_assembly,_chromosome:_3	AUGUSTUS	intron	39720339	39720496	0.45	-	.	ID=g9645.t3.intron1;Parent=g9645.t3;
OZ004727.1_Dexiosoma_caninum_genome_assembly,_chromosome:_3	AUGUSTUS	CDS	39720497	39720621	0.46	-	0	ID=g9645.t3.CDS2;Parent=g9645.t3;
OZ004727.1_Dexiosoma_caninum_genome_assembly,_chromosome:_3	AUGUSTUS	exon	39720497	39720621	.	-	.	ID=g9645.t3.exon2;Parent=g9645.t3;
OZ004727.1_Dexiosoma_caninum_genome_assembly,_chromosome:_3	AUGUSTUS	start_codon	39720619	39720621	.	-	0	ID=g9645.t3.start1;Parent=g9645.t3;
OZ004727.1_Dexiosoma_caninum_genome_assembly,_chromosome:_3	AUGUSTUS	gene	39721233	39723236	.	-	.	ID=g9646;
OZ004727.1_Dexiosoma_caninum_genome_assembly,_chromosome:_3	AUGUSTUS	mRNA	39721233	39723236	0.41	-	.	ID=g9646.t1;Parent=g9646;
OZ004727.1_Dexiosoma_caninum_genome_assembly,_chromosome:_3	AUGUSTUS	stop_codon	39721233	39721235	.	-	0	ID=g9646.t1.stop1;Parent=g9646.t1;
OZ004727.1_Dexiosoma_caninum_genome_assembly,_chromosome:_3	AUGUSTUS	CDS	39721233	39721496	0.71	-	0	ID=g9646.t1.CDS1;Parent=g9646.t1;
OZ004727.1_Dexiosoma_caninum_genome_assembly,_chromosome:_3	AUGUSTUS	exon	39721233	39721496	.	-	.	ID=g9646.t1.exon1;Parent=g9646.t1;
OZ004727.1_Dexiosoma_caninum_genome_assembly,_chromosome:_3	AUGUSTUS	intron	39721497	39723221	0.41	-	.	ID=g9646.t1.intron1;Parent=g9646.t1;
OZ004727.1_Dexiosoma_caninum_genome_assembly,_chromosome:_3	AUGUSTUS	CDS	39723222	39723236	0.41	-	0	ID=g9646.t1.CDS2;Parent=g9646.t1;
OZ004727.1_Dexiosoma_caninum_genome_assembly,_chromosome:_3	AUGUSTUS	exon	39723222	39723236	.	-	.	ID=g9646.t1.exon2;Parent=g9646.t1;
OZ004727.1_Dexiosoma_caninum_genome_assembly,_chromosome:_3	AUGUSTUS	start_codon	39723234	39723236	.	-	0	ID=g9646.t1.start1;Parent=g9646.t1;
OZ004727.1_Dexiosoma_caninum_genome_assembly,_chromosome:_3	AUGUSTUS	gene	39745014	39746515	.	+	.	ID=g9647;
OZ004727.1_Dexiosoma_caninum_genome_assembly,_chromosome:_3	AUGUSTUS	mRNA	39745014	39746515	0.78	+	.	ID=g9647.t1;Parent=g9647;
OZ004727.1_Dexiosoma_caninum_genome_assembly,_chromosome:_3	AUGUSTUS	start_codon	39745014	39745016	.	+	0	ID=g9647.t1.start1;Parent=g9647.t1;
OZ004727.1_Dexiosoma_caninum_genome_assembly,_chromosome:_3	AUGUSTUS	CDS	39745014	39746408	0.78	+	0	ID=g9647.t1.CDS1;Parent=g9647.t1;
OZ004727.1_Dexiosoma_caninum_genome_assembly,_chromosome:_3	AUGUSTUS	exon	39745014	39746408	.	+	.	ID=g9647.t1.exon1;Parent=g9647.t1;
OZ004727.1_Dexiosoma_caninum_genome_assembly,_chromosome:_3	AUGUSTUS	intron	39746409	39746467	0.78	+	.	ID=g9647.t1.intron1;Parent=g9647.t1;
OZ004727.1_Dexiosoma_caninum_genome_assembly,_chromosome:_3	AUGUSTUS	CDS	39746468	39746515	0.82	+	0	ID=g9647.t1.CDS2;Parent=g9647.t1;
OZ004727.1_Dexiosoma_caninum_genome_assembly,_chromosome:_3	AUGUSTUS	exon	39746468	39746515	.	+	.	ID=g9647.t1.exon2;Parent=g9647.t1;
OZ004727.1_Dexiosoma_caninum_genome_assembly,_chromosome:_3	AUGUSTUS	stop_codon	39746513	39746515	.	+	0	ID=g9647.t1.stop1;Parent=g9647.t1;
OZ004727.1_Dexiosoma_caninum_genome_assembly,_chromosome:_3	AUGUSTUS	gene	39766527	39786021	.	-	.	ID=g9648;
OZ004727.1_Dexiosoma_caninum_genome_assembly,_chromosome:_3	AUGUSTUS	mRNA	39766527	39786021	.	-	.	ID=g9648.t1;Parent=g9648;
OZ004727.1_Dexiosoma_caninum_genome_assembly,_chromosome:_3	AUGUSTUS	stop_codon	39766527	39766529	.	-	0	ID=g9648.t1.stop1;Parent=g9648.t1;
OZ004727.1_Dexiosoma_caninum_genome_assembly,_chromosome:_3	AUGUSTUS	CDS	39766527	39766653	0.27	-	1	ID=g9648.t1.CDS1;Parent=g9648.t1;
OZ004727.1_Dexiosoma_caninum_genome_assembly,_chromosome:_3	AUGUSTUS	exon	39766527	39766653	.	-	.	ID=g9648.t1.exon1;Parent=g9648.t1;
OZ004727.1_Dexiosoma_caninum_genome_assembly,_chromosome:_3	AUGUSTUS	intron	39766654	39785401	0.13	-	.	ID=g9648.t1.intron1;Parent=g9648.t1;
OZ004727.1_Dexiosoma_caninum_genome_assembly,_chromosome:_3	AUGUSTUS	CDS	39785402	39786021	0.13	-	0	ID=g9648.t1.CDS2;Parent=g9648.t1;
OZ004727.1_Dexiosoma_caninum_genome_assembly,_chromosome:_3	AUGUSTUS	exon	39785402	39786021	.	-	.	ID=g9648.t1.exon2;Parent=g9648.t1;
OZ004727.1_Dexiosoma_caninum_genome_assembly,_chromosome:_3	AUGUSTUS	start_codon	39786019	39786021	.	-	0	ID=g9648.t1.start1;Parent=g9648.t1;
OZ004727.1_Dexiosoma_caninum_genome_assembly,_chromosome:_3	AUGUSTUS	gene	39796025	39798614	.	+	.	ID=g9649;
OZ004727.1_Dexiosoma_caninum_genome_assembly,_chromosome:_3	AUGUSTUS	mRNA	39796025	39798614	1	+	.	ID=g9649.t1;Parent=g9649;
OZ004727.1_Dexiosoma_caninum_genome_assembly,_chromosome:_3	AUGUSTUS	start_codon	39796025	39796027	.	+	0	ID=g9649.t1.start1;Parent=g9649.t1;
OZ004727.1_Dexiosoma_caninum_genome_assembly,_chromosome:_3	AUGUSTUS	CDS	39796025	39796045	1	+	0	ID=g9649.t1.CDS1;Parent=g9649.t1;
OZ004727.1_Dexiosoma_caninum_genome_assembly,_chromosome:_3	AUGUSTUS	exon	39796025	39796045	.	+	.	ID=g9649.t1.exon1;Parent=g9649.t1;
OZ004727.1_Dexiosoma_caninum_genome_assembly,_chromosome:_3	AUGUSTUS	intron	39796046	39796096	1	+	.	ID=g9649.t1.intron1;Parent=g9649.t1;
OZ004727.1_Dexiosoma_caninum_genome_assembly,_chromosome:_3	AUGUSTUS	CDS	39796097	39796860	1	+	0	ID=g9649.t1.CDS2;Parent=g9649.t1;
OZ004727.1_Dexiosoma_caninum_genome_assembly,_chromosome:_3	AUGUSTUS	exon	39796097	39796860	.	+	.	ID=g9649.t1.exon2;Parent=g9649.t1;
OZ004727.1_Dexiosoma_caninum_genome_assembly,_chromosome:_3	AUGUSTUS	intron	39796861	39796921	1	+	.	ID=g9649.t1.intron2;Parent=g9649.t1;
OZ004727.1_Dexiosoma_caninum_genome_assembly,_chromosome:_3	AUGUSTUS	CDS	39796922	39797891	1	+	1	ID=g9649.t1.CDS3;Parent=g9649.t1;
OZ004727.1_Dexiosoma_caninum_genome_assembly,_chromosome:_3	AUGUSTUS	exon	39796922	39797891	.	+	.	ID=g9649.t1.exon3;Parent=g9649.t1;
OZ004727.1_Dexiosoma_caninum_genome_assembly,_chromosome:_3	AUGUSTUS	intron	39797892	39797946	1	+	.	ID=g9649.t1.intron3;Parent=g9649.t1;
OZ004727.1_Dexiosoma_caninum_genome_assembly,_chromosome:_3	AUGUSTUS	CDS	39797947	39798191	1	+	0	ID=g9649.t1.CDS4;Parent=g9649.t1;
OZ004727.1_Dexiosoma_caninum_genome_assembly,_chromosome:_3	AUGUSTUS	exon	39797947	39798191	.	+	.	ID=g9649.t1.exon4;Parent=g9649.t1;
OZ004727.1_Dexiosoma_caninum_genome_assembly,_chromosome:_3	AUGUSTUS	intron	39798192	39798247	1	+	.	ID=g9649.t1.intron4;Parent=g9649.t1;
OZ004727.1_Dexiosoma_caninum_genome_assembly,_chromosome:_3	AUGUSTUS	CDS	39798248	39798614	1	+	1	ID=g9649.t1.CDS5;Parent=g9649.t1;
OZ004727.1_Dexiosoma_caninum_genome_assembly,_chromosome:_3	AUGUSTUS	exon	39798248	39798614	.	+	.	ID=g9649.t1.exon5;Parent=g9649.t1;
OZ004727.1_Dexiosoma_caninum_genome_assembly,_chromosome:_3	AUGUSTUS	stop_codon	39798612	39798614	.	+	0	ID=g9649.t1.stop1;Parent=g9649.t1;
OZ004727.1_Dexiosoma_caninum_genome_assembly,_chromosome:_3	AUGUSTUS	gene	39799618	39802322	.	-	.	ID=g9650;
OZ004727.1_Dexiosoma_caninum_genome_assembly,_chromosome:_3	AUGUSTUS	mRNA	39799618	39802322	1	-	.	ID=g9650.t1;Parent=g9650;
OZ004727.1_Dexiosoma_caninum_genome_assembly,_chromosome:_3	AUGUSTUS	stop_codon	39799618	39799620	.	-	0	ID=g9650.t1.stop1;Parent=g9650.t1;
OZ004727.1_Dexiosoma_caninum_genome_assembly,_chromosome:_3	AUGUSTUS	CDS	39799618	39799932	1	-	0	ID=g9650.t1.CDS1;Parent=g9650.t1;
OZ004727.1_Dexiosoma_caninum_genome_assembly,_chromosome:_3	AUGUSTUS	exon	39799618	39799932	.	-	.	ID=g9650.t1.exon1;Parent=g9650.t1;
OZ004727.1_Dexiosoma_caninum_genome_assembly,_chromosome:_3	AUGUSTUS	intron	39799933	39799993	1	-	.	ID=g9650.t1.intron1;Parent=g9650.t1;
OZ004727.1_Dexiosoma_caninum_genome_assembly,_chromosome:_3	AUGUSTUS	CDS	39799994	39800080	1	-	0	ID=g9650.t1.CDS2;Parent=g9650.t1;
OZ004727.1_Dexiosoma_caninum_genome_assembly,_chromosome:_3	AUGUSTUS	exon	39799994	39800080	.	-	.	ID=g9650.t1.exon2;Parent=g9650.t1;
OZ004727.1_Dexiosoma_caninum_genome_assembly,_chromosome:_3	AUGUSTUS	intron	39800081	39800140	1	-	.	ID=g9650.t1.intron2;Parent=g9650.t1;
OZ004727.1_Dexiosoma_caninum_genome_assembly,_chromosome:_3	AUGUSTUS	CDS	39800141	39801555	1	-	2	ID=g9650.t1.CDS3;Parent=g9650.t1;
OZ004727.1_Dexiosoma_caninum_genome_assembly,_chromosome:_3	AUGUSTUS	exon	39800141	39801555	.	-	.	ID=g9650.t1.exon3;Parent=g9650.t1;
OZ004727.1_Dexiosoma_caninum_genome_assembly,_chromosome:_3	AUGUSTUS	intron	39801556	39801610	1	-	.	ID=g9650.t1.intron3;Parent=g9650.t1;
OZ004727.1_Dexiosoma_caninum_genome_assembly,_chromosome:_3	AUGUSTUS	CDS	39801611	39801858	1	-	1	ID=g9650.t1.CDS4;Parent=g9650.t1;
OZ004727.1_Dexiosoma_caninum_genome_assembly,_chromosome:_3	AUGUSTUS	exon	39801611	39801858	.	-	.	ID=g9650.t1.exon4;Parent=g9650.t1;
OZ004727.1_Dexiosoma_caninum_genome_assembly,_chromosome:_3	AUGUSTUS	intron	39801859	39801915	1	-	.	ID=g9650.t1.intron4;Parent=g9650.t1;
OZ004727.1_Dexiosoma_caninum_genome_assembly,_chromosome:_3	AUGUSTUS	CDS	39801916	39802322	1	-	0	ID=g9650.t1.CDS5;Parent=g9650.t1;
OZ004727.1_Dexiosoma_caninum_genome_assembly,_chromosome:_3	AUGUSTUS	exon	39801916	39802322	.	-	.	ID=g9650.t1.exon5;Parent=g9650.t1;
OZ004727.1_Dexiosoma_caninum_genome_assembly,_chromosome:_3	AUGUSTUS	start_codon	39802320	39802322	.	-	0	ID=g9650.t1.start1;Parent=g9650.t1;
OZ004727.1_Dexiosoma_caninum_genome_assembly,_chromosome:_3	AUGUSTUS	gene	39813765	39813980	.	-	.	ID=g9651;
OZ004727.1_Dexiosoma_caninum_genome_assembly,_chromosome:_3	AUGUSTUS	mRNA	39813765	39813980	1	-	.	ID=g9651.t1;Parent=g9651;
OZ004727.1_Dexiosoma_caninum_genome_assembly,_chromosome:_3	AUGUSTUS	stop_codon	39813765	39813767	.	-	0	ID=g9651.t1.stop1;Parent=g9651.t1;
OZ004727.1_Dexiosoma_caninum_genome_assembly,_chromosome:_3	AUGUSTUS	CDS	39813765	39813980	1	-	0	ID=g9651.t1.CDS1;Parent=g9651.t1;
OZ004727.1_Dexiosoma_caninum_genome_assembly,_chromosome:_3	AUGUSTUS	exon	39813765	39813980	.	-	.	ID=g9651.t1.exon1;Parent=g9651.t1;
OZ004727.1_Dexiosoma_caninum_genome_assembly,_chromosome:_3	AUGUSTUS	start_codon	39813978	39813980	.	-	0	ID=g9651.t1.start1;Parent=g9651.t1;
OZ004727.1_Dexiosoma_caninum_genome_assembly,_chromosome:_3	AUGUSTUS	gene	39818234	39821731	.	-	.	ID=g9652;
OZ004727.1_Dexiosoma_caninum_genome_assembly,_chromosome:_3	AUGUSTUS	mRNA	39818234	39819437	0.8	-	.	ID=g9652.t1;Parent=g9652;
OZ004727.1_Dexiosoma_caninum_genome_assembly,_chromosome:_3	AUGUSTUS	stop_codon	39818234	39818236	.	-	0	ID=g9652.t1.stop1;Parent=g9652.t1;
OZ004727.1_Dexiosoma_caninum_genome_assembly,_chromosome:_3	AUGUSTUS	CDS	39818234	39818333	0.94	-	1	ID=g9652.t1.CDS1;Parent=g9652.t1;
OZ004727.1_Dexiosoma_caninum_genome_assembly,_chromosome:_3	AUGUSTUS	exon	39818234	39818333	.	-	.	ID=g9652.t1.exon1;Parent=g9652.t1;
OZ004727.1_Dexiosoma_caninum_genome_assembly,_chromosome:_3	AUGUSTUS	intron	39818334	39818627	0.91	-	.	ID=g9652.t1.intron1;Parent=g9652.t1;
OZ004727.1_Dexiosoma_caninum_genome_assembly,_chromosome:_3	AUGUSTUS	CDS	39818628	39819008	0.92	-	1	ID=g9652.t1.CDS2;Parent=g9652.t1;
OZ004727.1_Dexiosoma_caninum_genome_assembly,_chromosome:_3	AUGUSTUS	exon	39818628	39819008	.	-	.	ID=g9652.t1.exon2;Parent=g9652.t1;
OZ004727.1_Dexiosoma_caninum_genome_assembly,_chromosome:_3	AUGUSTUS	intron	39819009	39819243	0.88	-	.	ID=g9652.t1.intron2;Parent=g9652.t1;
OZ004727.1_Dexiosoma_caninum_genome_assembly,_chromosome:_3	AUGUSTUS	CDS	39819244	39819437	0.89	-	0	ID=g9652.t1.CDS3;Parent=g9652.t1;
OZ004727.1_Dexiosoma_caninum_genome_assembly,_chromosome:_3	AUGUSTUS	exon	39819244	39819437	.	-	.	ID=g9652.t1.exon3;Parent=g9652.t1;
OZ004727.1_Dexiosoma_caninum_genome_assembly,_chromosome:_3	AUGUSTUS	start_codon	39819435	39819437	.	-	0	ID=g9652.t1.start1;Parent=g9652.t1;
OZ004727.1_Dexiosoma_caninum_genome_assembly,_chromosome:_3	AUGUSTUS	mRNA	39818234	39821731	0.36	-	.	ID=g9652.t2;Parent=g9652;
OZ004727.1_Dexiosoma_caninum_genome_assembly,_chromosome:_3	AUGUSTUS	stop_codon	39818234	39818236	.	-	0	ID=g9652.t2.stop1;Parent=g9652.t2;
OZ004727.1_Dexiosoma_caninum_genome_assembly,_chromosome:_3	AUGUSTUS	CDS	39818234	39818333	0.95	-	1	ID=g9652.t2.CDS1;Parent=g9652.t2;
OZ004727.1_Dexiosoma_caninum_genome_assembly,_chromosome:_3	AUGUSTUS	exon	39818234	39818333	.	-	.	ID=g9652.t2.exon1;Parent=g9652.t2;
OZ004727.1_Dexiosoma_caninum_genome_assembly,_chromosome:_3	AUGUSTUS	intron	39818334	39818627	0.92	-	.	ID=g9652.t2.intron1;Parent=g9652.t2;
OZ004727.1_Dexiosoma_caninum_genome_assembly,_chromosome:_3	AUGUSTUS	CDS	39818628	39819008	0.81	-	1	ID=g9652.t2.CDS2;Parent=g9652.t2;
OZ004727.1_Dexiosoma_caninum_genome_assembly,_chromosome:_3	AUGUSTUS	exon	39818628	39819008	.	-	.	ID=g9652.t2.exon2;Parent=g9652.t2;
OZ004727.1_Dexiosoma_caninum_genome_assembly,_chromosome:_3	AUGUSTUS	intron	39819009	39819243	0.86	-	.	ID=g9652.t2.intron2;Parent=g9652.t2;
OZ004727.1_Dexiosoma_caninum_genome_assembly,_chromosome:_3	AUGUSTUS	CDS	39819244	39819493	0.87	-	2	ID=g9652.t2.CDS3;Parent=g9652.t2;
OZ004727.1_Dexiosoma_caninum_genome_assembly,_chromosome:_3	AUGUSTUS	exon	39819244	39819493	.	-	.	ID=g9652.t2.exon3;Parent=g9652.t2;
OZ004727.1_Dexiosoma_caninum_genome_assembly,_chromosome:_3	AUGUSTUS	intron	39819494	39820461	0.7	-	.	ID=g9652.t2.intron3;Parent=g9652.t2;
OZ004727.1_Dexiosoma_caninum_genome_assembly,_chromosome:_3	AUGUSTUS	CDS	39820462	39821545	0.6	-	0	ID=g9652.t2.CDS4;Parent=g9652.t2;
OZ004727.1_Dexiosoma_caninum_genome_assembly,_chromosome:_3	AUGUSTUS	exon	39820462	39821545	.	-	.	ID=g9652.t2.exon4;Parent=g9652.t2;
OZ004727.1_Dexiosoma_caninum_genome_assembly,_chromosome:_3	AUGUSTUS	intron	39821546	39821614	0.72	-	.	ID=g9652.t2.intron4;Parent=g9652.t2;
OZ004727.1_Dexiosoma_caninum_genome_assembly,_chromosome:_3	AUGUSTUS	CDS	39821615	39821731	0.71	-	0	ID=g9652.t2.CDS5;Parent=g9652.t2;
OZ004727.1_Dexiosoma_caninum_genome_assembly,_chromosome:_3	AUGUSTUS	exon	39821615	39821731	.	-	.	ID=g9652.t2.exon5;Parent=g9652.t2;
OZ004727.1_Dexiosoma_caninum_genome_assembly,_chromosome:_3	AUGUSTUS	start_codon	39821729	39821731	.	-	0	ID=g9652.t2.start1;Parent=g9652.t2;
OZ004727.1_Dexiosoma_caninum_genome_assembly,_chromosome:_3	AUGUSTUS	gene	39856004	39856339	.	-	.	ID=g9653;
OZ004727.1_Dexiosoma_caninum_genome_assembly,_chromosome:_3	AUGUSTUS	mRNA	39856004	39856339	0.69	-	.	ID=g9653.t1;Parent=g9653;
OZ004727.1_Dexiosoma_caninum_genome_assembly,_chromosome:_3	AUGUSTUS	stop_codon	39856004	39856006	.	-	0	ID=g9653.t1.stop1;Parent=g9653.t1;
OZ004727.1_Dexiosoma_caninum_genome_assembly,_chromosome:_3	AUGUSTUS	CDS	39856004	39856339	0.69	-	0	ID=g9653.t1.CDS1;Parent=g9653.t1;
OZ004727.1_Dexiosoma_caninum_genome_assembly,_chromosome:_3	AUGUSTUS	exon	39856004	39856339	.	-	.	ID=g9653.t1.exon1;Parent=g9653.t1;
OZ004727.1_Dexiosoma_caninum_genome_assembly,_chromosome:_3	AUGUSTUS	start_codon	39856337	39856339	.	-	0	ID=g9653.t1.start1;Parent=g9653.t1;
OZ004727.1_Dexiosoma_caninum_genome_assembly,_chromosome:_3	AUGUSTUS	gene	39856368	39856805	.	-	.	ID=g9654;
OZ004727.1_Dexiosoma_caninum_genome_assembly,_chromosome:_3	AUGUSTUS	mRNA	39856368	39856805	0.69	-	.	ID=g9654.t1;Parent=g9654;
OZ004727.1_Dexiosoma_caninum_genome_assembly,_chromosome:_3	AUGUSTUS	stop_codon	39856368	39856370	.	-	0	ID=g9654.t1.stop1;Parent=g9654.t1;
OZ004727.1_Dexiosoma_caninum_genome_assembly,_chromosome:_3	AUGUSTUS	CDS	39856368	39856805	0.69	-	0	ID=g9654.t1.CDS1;Parent=g9654.t1;
OZ004727.1_Dexiosoma_caninum_genome_assembly,_chromosome:_3	AUGUSTUS	exon	39856368	39856805	.	-	.	ID=g9654.t1.exon1;Parent=g9654.t1;
OZ004727.1_Dexiosoma_caninum_genome_assembly,_chromosome:_3	AUGUSTUS	start_codon	39856803	39856805	.	-	0	ID=g9654.t1.start1;Parent=g9654.t1;
OZ004727.1_Dexiosoma_caninum_genome_assembly,_chromosome:_3	AUGUSTUS	gene	39872567	39879627	.	-	.	ID=g9655;
OZ004727.1_Dexiosoma_caninum_genome_assembly,_chromosome:_3	AUGUSTUS	mRNA	39872567	39879627	0.97	-	.	ID=g9655.t1;Parent=g9655;
OZ004727.1_Dexiosoma_caninum_genome_assembly,_chromosome:_3	AUGUSTUS	stop_codon	39872567	39872569	.	-	0	ID=g9655.t1.stop1;Parent=g9655.t1;
OZ004727.1_Dexiosoma_caninum_genome_assembly,_chromosome:_3	AUGUSTUS	CDS	39872567	39873141	0.97	-	2	ID=g9655.t1.CDS1;Parent=g9655.t1;
OZ004727.1_Dexiosoma_caninum_genome_assembly,_chromosome:_3	AUGUSTUS	exon	39872567	39873141	.	-	.	ID=g9655.t1.exon1;Parent=g9655.t1;
OZ004727.1_Dexiosoma_caninum_genome_assembly,_chromosome:_3	AUGUSTUS	intron	39873142	39873232	0.97	-	.	ID=g9655.t1.intron1;Parent=g9655.t1;
OZ004727.1_Dexiosoma_caninum_genome_assembly,_chromosome:_3	AUGUSTUS	CDS	39873233	39873641	1	-	0	ID=g9655.t1.CDS2;Parent=g9655.t1;
OZ004727.1_Dexiosoma_caninum_genome_assembly,_chromosome:_3	AUGUSTUS	exon	39873233	39873641	.	-	.	ID=g9655.t1.exon2;Parent=g9655.t1;
OZ004727.1_Dexiosoma_caninum_genome_assembly,_chromosome:_3	AUGUSTUS	intron	39873642	39873725	1	-	.	ID=g9655.t1.intron2;Parent=g9655.t1;
OZ004727.1_Dexiosoma_caninum_genome_assembly,_chromosome:_3	AUGUSTUS	CDS	39873726	39873982	1	-	2	ID=g9655.t1.CDS3;Parent=g9655.t1;
OZ004727.1_Dexiosoma_caninum_genome_assembly,_chromosome:_3	AUGUSTUS	exon	39873726	39873982	.	-	.	ID=g9655.t1.exon3;Parent=g9655.t1;
OZ004727.1_Dexiosoma_caninum_genome_assembly,_chromosome:_3	AUGUSTUS	intron	39873983	39878639	1	-	.	ID=g9655.t1.intron3;Parent=g9655.t1;
OZ004727.1_Dexiosoma_caninum_genome_assembly,_chromosome:_3	AUGUSTUS	CDS	39878640	39878909	1	-	2	ID=g9655.t1.CDS4;Parent=g9655.t1;
OZ004727.1_Dexiosoma_caninum_genome_assembly,_chromosome:_3	AUGUSTUS	exon	39878640	39878909	.	-	.	ID=g9655.t1.exon4;Parent=g9655.t1;
OZ004727.1_Dexiosoma_caninum_genome_assembly,_chromosome:_3	AUGUSTUS	intron	39878910	39878971	1	-	.	ID=g9655.t1.intron4;Parent=g9655.t1;
OZ004727.1_Dexiosoma_caninum_genome_assembly,_chromosome:_3	AUGUSTUS	CDS	39878972	39879121	1	-	2	ID=g9655.t1.CDS5;Parent=g9655.t1;
OZ004727.1_Dexiosoma_caninum_genome_assembly,_chromosome:_3	AUGUSTUS	exon	39878972	39879121	.	-	.	ID=g9655.t1.exon5;Parent=g9655.t1;
OZ004727.1_Dexiosoma_caninum_genome_assembly,_chromosome:_3	AUGUSTUS	intron	39879122	39879182	1	-	.	ID=g9655.t1.intron5;Parent=g9655.t1;
OZ004727.1_Dexiosoma_caninum_genome_assembly,_chromosome:_3	AUGUSTUS	CDS	39879183	39879627	1	-	0	ID=g9655.t1.CDS6;Parent=g9655.t1;
OZ004727.1_Dexiosoma_caninum_genome_assembly,_chromosome:_3	AUGUSTUS	exon	39879183	39879627	.	-	.	ID=g9655.t1.exon6;Parent=g9655.t1;
OZ004727.1_Dexiosoma_caninum_genome_assembly,_chromosome:_3	AUGUSTUS	start_codon	39879625	39879627	.	-	0	ID=g9655.t1.start1;Parent=g9655.t1;
OZ004727.1_Dexiosoma_caninum_genome_assembly,_chromosome:_3	AUGUSTUS	mRNA	39872567	39879627	1	-	.	ID=g9655.t2;Parent=g9655;
OZ004727.1_Dexiosoma_caninum_genome_assembly,_chromosome:_3	AUGUSTUS	stop_codon	39872567	39872569	.	-	0	ID=g9655.t2.stop1;Parent=g9655.t2;
OZ004727.1_Dexiosoma_caninum_genome_assembly,_chromosome:_3	AUGUSTUS	CDS	39872567	39873147	1	-	2	ID=g9655.t2.CDS1;Parent=g9655.t2;
OZ004727.1_Dexiosoma_caninum_genome_assembly,_chromosome:_3	AUGUSTUS	exon	39872567	39873147	.	-	.	ID=g9655.t2.exon1;Parent=g9655.t2;
OZ004727.1_Dexiosoma_caninum_genome_assembly,_chromosome:_3	AUGUSTUS	intron	39873148	39873232	1	-	.	ID=g9655.t2.intron1;Parent=g9655.t2;
OZ004727.1_Dexiosoma_caninum_genome_assembly,_chromosome:_3	AUGUSTUS	CDS	39873233	39873641	1	-	0	ID=g9655.t2.CDS2;Parent=g9655.t2;
OZ004727.1_Dexiosoma_caninum_genome_assembly,_chromosome:_3	AUGUSTUS	exon	39873233	39873641	.	-	.	ID=g9655.t2.exon2;Parent=g9655.t2;
OZ004727.1_Dexiosoma_caninum_genome_assembly,_chromosome:_3	AUGUSTUS	intron	39873642	39873725	1	-	.	ID=g9655.t2.intron2;Parent=g9655.t2;
OZ004727.1_Dexiosoma_caninum_genome_assembly,_chromosome:_3	AUGUSTUS	CDS	39873726	39873982	1	-	2	ID=g9655.t2.CDS3;Parent=g9655.t2;
OZ004727.1_Dexiosoma_caninum_genome_assembly,_chromosome:_3	AUGUSTUS	exon	39873726	39873982	.	-	.	ID=g9655.t2.exon3;Parent=g9655.t2;
OZ004727.1_Dexiosoma_caninum_genome_assembly,_chromosome:_3	AUGUSTUS	intron	39873983	39878639	1	-	.	ID=g9655.t2.intron3;Parent=g9655.t2;
OZ004727.1_Dexiosoma_caninum_genome_assembly,_chromosome:_3	AUGUSTUS	CDS	39878640	39878909	1	-	2	ID=g9655.t2.CDS4;Parent=g9655.t2;
OZ004727.1_Dexiosoma_caninum_genome_assembly,_chromosome:_3	AUGUSTUS	exon	39878640	39878909	.	-	.	ID=g9655.t2.exon4;Parent=g9655.t2;
OZ004727.1_Dexiosoma_caninum_genome_assembly,_chromosome:_3	AUGUSTUS	intron	39878910	39878971	1	-	.	ID=g9655.t2.intron4;Parent=g9655.t2;
OZ004727.1_Dexiosoma_caninum_genome_assembly,_chromosome:_3	AUGUSTUS	CDS	39878972	39879121	1	-	2	ID=g9655.t2.CDS5;Parent=g9655.t2;
OZ004727.1_Dexiosoma_caninum_genome_assembly,_chromosome:_3	AUGUSTUS	exon	39878972	39879121	.	-	.	ID=g9655.t2.exon5;Parent=g9655.t2;
OZ004727.1_Dexiosoma_caninum_genome_assembly,_chromosome:_3	AUGUSTUS	intron	39879122	39879182	1	-	.	ID=g9655.t2.intron5;Parent=g9655.t2;
OZ004727.1_Dexiosoma_caninum_genome_assembly,_chromosome:_3	AUGUSTUS	CDS	39879183	39879627	1	-	0	ID=g9655.t2.CDS6;Parent=g9655.t2;
OZ004727.1_Dexiosoma_caninum_genome_assembly,_chromosome:_3	AUGUSTUS	exon	39879183	39879627	.	-	.	ID=g9655.t2.exon6;Parent=g9655.t2;
OZ004727.1_Dexiosoma_caninum_genome_assembly,_chromosome:_3	AUGUSTUS	start_codon	39879625	39879627	.	-	0	ID=g9655.t2.start1;Parent=g9655.t2;
OZ004727.1_Dexiosoma_caninum_genome_assembly,_chromosome:_3	AUGUSTUS	gene	39880315	39881248	.	+	.	ID=g9656;
OZ004727.1_Dexiosoma_caninum_genome_assembly,_chromosome:_3	AUGUSTUS	mRNA	39880315	39881248	0.63	+	.	ID=g9656.t1;Parent=g9656;
OZ004727.1_Dexiosoma_caninum_genome_assembly,_chromosome:_3	AUGUSTUS	start_codon	39880315	39880317	.	+	0	ID=g9656.t1.start1;Parent=g9656.t1;
OZ004727.1_Dexiosoma_caninum_genome_assembly,_chromosome:_3	AUGUSTUS	CDS	39880315	39880717	0.88	+	0	ID=g9656.t1.CDS1;Parent=g9656.t1;
OZ004727.1_Dexiosoma_caninum_genome_assembly,_chromosome:_3	AUGUSTUS	exon	39880315	39880717	.	+	.	ID=g9656.t1.exon1;Parent=g9656.t1;
OZ004727.1_Dexiosoma_caninum_genome_assembly,_chromosome:_3	AUGUSTUS	intron	39880718	39880797	0.89	+	.	ID=g9656.t1.intron1;Parent=g9656.t1;
OZ004727.1_Dexiosoma_caninum_genome_assembly,_chromosome:_3	AUGUSTUS	CDS	39880798	39880929	0.82	+	2	ID=g9656.t1.CDS2;Parent=g9656.t1;
OZ004727.1_Dexiosoma_caninum_genome_assembly,_chromosome:_3	AUGUSTUS	exon	39880798	39880929	.	+	.	ID=g9656.t1.exon2;Parent=g9656.t1;
OZ004727.1_Dexiosoma_caninum_genome_assembly,_chromosome:_3	AUGUSTUS	intron	39880930	39880997	0.93	+	.	ID=g9656.t1.intron2;Parent=g9656.t1;
OZ004727.1_Dexiosoma_caninum_genome_assembly,_chromosome:_3	AUGUSTUS	CDS	39880998	39881248	0.78	+	2	ID=g9656.t1.CDS3;Parent=g9656.t1;
OZ004727.1_Dexiosoma_caninum_genome_assembly,_chromosome:_3	AUGUSTUS	exon	39880998	39881248	.	+	.	ID=g9656.t1.exon3;Parent=g9656.t1;
OZ004727.1_Dexiosoma_caninum_genome_assembly,_chromosome:_3	AUGUSTUS	stop_codon	39881246	39881248	.	+	0	ID=g9656.t1.stop1;Parent=g9656.t1;
OZ004727.1_Dexiosoma_caninum_genome_assembly,_chromosome:_3	AUGUSTUS	gene	39901506	39903236	.	-	.	ID=g9657;
OZ004727.1_Dexiosoma_caninum_genome_assembly,_chromosome:_3	AUGUSTUS	mRNA	39901506	39903236	0.54	-	.	ID=g9657.t1;Parent=g9657;
OZ004727.1_Dexiosoma_caninum_genome_assembly,_chromosome:_3	AUGUSTUS	stop_codon	39901506	39901508	.	-	0	ID=g9657.t1.stop1;Parent=g9657.t1;
OZ004727.1_Dexiosoma_caninum_genome_assembly,_chromosome:_3	AUGUSTUS	CDS	39901506	39901710	0.73	-	1	ID=g9657.t1.CDS1;Parent=g9657.t1;
OZ004727.1_Dexiosoma_caninum_genome_assembly,_chromosome:_3	AUGUSTUS	exon	39901506	39901710	.	-	.	ID=g9657.t1.exon1;Parent=g9657.t1;
OZ004727.1_Dexiosoma_caninum_genome_assembly,_chromosome:_3	AUGUSTUS	intron	39901711	39902254	0.73	-	.	ID=g9657.t1.intron1;Parent=g9657.t1;
OZ004727.1_Dexiosoma_caninum_genome_assembly,_chromosome:_3	AUGUSTUS	CDS	39902255	39902462	0.95	-	2	ID=g9657.t1.CDS2;Parent=g9657.t1;
OZ004727.1_Dexiosoma_caninum_genome_assembly,_chromosome:_3	AUGUSTUS	exon	39902255	39902462	.	-	.	ID=g9657.t1.exon2;Parent=g9657.t1;
OZ004727.1_Dexiosoma_caninum_genome_assembly,_chromosome:_3	AUGUSTUS	intron	39902463	39903154	0.74	-	.	ID=g9657.t1.intron2;Parent=g9657.t1;
OZ004727.1_Dexiosoma_caninum_genome_assembly,_chromosome:_3	AUGUSTUS	CDS	39903155	39903236	0.74	-	0	ID=g9657.t1.CDS3;Parent=g9657.t1;
OZ004727.1_Dexiosoma_caninum_genome_assembly,_chromosome:_3	AUGUSTUS	exon	39903155	39903236	.	-	.	ID=g9657.t1.exon3;Parent=g9657.t1;
OZ004727.1_Dexiosoma_caninum_genome_assembly,_chromosome:_3	AUGUSTUS	start_codon	39903234	39903236	.	-	0	ID=g9657.t1.start1;Parent=g9657.t1;
OZ004727.1_Dexiosoma_caninum_genome_assembly,_chromosome:_3	AUGUSTUS	gene	39929710	39939385	.	-	.	ID=g9658;
OZ004727.1_Dexiosoma_caninum_genome_assembly,_chromosome:_3	AUGUSTUS	mRNA	39929710	39939385	1	-	.	ID=g9658.t1;Parent=g9658;
OZ004727.1_Dexiosoma_caninum_genome_assembly,_chromosome:_3	AUGUSTUS	stop_codon	39929710	39929712	.	-	0	ID=g9658.t1.stop1;Parent=g9658.t1;
OZ004727.1_Dexiosoma_caninum_genome_assembly,_chromosome:_3	AUGUSTUS	CDS	39929710	39930201	1	-	0	ID=g9658.t1.CDS1;Parent=g9658.t1;
OZ004727.1_Dexiosoma_caninum_genome_assembly,_chromosome:_3	AUGUSTUS	exon	39929710	39930201	.	-	.	ID=g9658.t1.exon1;Parent=g9658.t1;
OZ004727.1_Dexiosoma_caninum_genome_assembly,_chromosome:_3	AUGUSTUS	intron	39930202	39930257	1	-	.	ID=g9658.t1.intron1;Parent=g9658.t1;
OZ004727.1_Dexiosoma_caninum_genome_assembly,_chromosome:_3	AUGUSTUS	CDS	39930258	39930494	1	-	0	ID=g9658.t1.CDS2;Parent=g9658.t1;
OZ004727.1_Dexiosoma_caninum_genome_assembly,_chromosome:_3	AUGUSTUS	exon	39930258	39930494	.	-	.	ID=g9658.t1.exon2;Parent=g9658.t1;
OZ004727.1_Dexiosoma_caninum_genome_assembly,_chromosome:_3	AUGUSTUS	intron	39930495	39938089	1	-	.	ID=g9658.t1.intron2;Parent=g9658.t1;
OZ004727.1_Dexiosoma_caninum_genome_assembly,_chromosome:_3	AUGUSTUS	CDS	39938090	39939385	1	-	0	ID=g9658.t1.CDS3;Parent=g9658.t1;
OZ004727.1_Dexiosoma_caninum_genome_assembly,_chromosome:_3	AUGUSTUS	exon	39938090	39939385	.	-	.	ID=g9658.t1.exon3;Parent=g9658.t1;
OZ004727.1_Dexiosoma_caninum_genome_assembly,_chromosome:_3	AUGUSTUS	start_codon	39939383	39939385	.	-	0	ID=g9658.t1.start1;Parent=g9658.t1;
OZ004727.1_Dexiosoma_caninum_genome_assembly,_chromosome:_3	AUGUSTUS	gene	39943753	39944166	.	-	.	ID=g9659;
OZ004727.1_Dexiosoma_caninum_genome_assembly,_chromosome:_3	AUGUSTUS	mRNA	39943753	39944166	1	-	.	ID=g9659.t1;Parent=g9659;
OZ004727.1_Dexiosoma_caninum_genome_assembly,_chromosome:_3	AUGUSTUS	stop_codon	39943753	39943755	.	-	0	ID=g9659.t1.stop1;Parent=g9659.t1;
OZ004727.1_Dexiosoma_caninum_genome_assembly,_chromosome:_3	AUGUSTUS	CDS	39943753	39943974	1	-	0	ID=g9659.t1.CDS1;Parent=g9659.t1;
OZ004727.1_Dexiosoma_caninum_genome_assembly,_chromosome:_3	AUGUSTUS	exon	39943753	39943974	.	-	.	ID=g9659.t1.exon1;Parent=g9659.t1;
OZ004727.1_Dexiosoma_caninum_genome_assembly,_chromosome:_3	AUGUSTUS	intron	39943975	39944025	1	-	.	ID=g9659.t1.intron1;Parent=g9659.t1;
OZ004727.1_Dexiosoma_caninum_genome_assembly,_chromosome:_3	AUGUSTUS	CDS	39944026	39944166	1	-	0	ID=g9659.t1.CDS2;Parent=g9659.t1;
OZ004727.1_Dexiosoma_caninum_genome_assembly,_chromosome:_3	AUGUSTUS	exon	39944026	39944166	.	-	.	ID=g9659.t1.exon2;Parent=g9659.t1;
OZ004727.1_Dexiosoma_caninum_genome_assembly,_chromosome:_3	AUGUSTUS	start_codon	39944164	39944166	.	-	0	ID=g9659.t1.start1;Parent=g9659.t1;
OZ004727.1_Dexiosoma_caninum_genome_assembly,_chromosome:_3	AUGUSTUS	gene	39948691	39949368	.	+	.	ID=g9660;
OZ004727.1_Dexiosoma_caninum_genome_assembly,_chromosome:_3	AUGUSTUS	mRNA	39948691	39949368	0.75	+	.	ID=g9660.t1;Parent=g9660;
OZ004727.1_Dexiosoma_caninum_genome_assembly,_chromosome:_3	AUGUSTUS	start_codon	39948691	39948693	.	+	0	ID=g9660.t1.start1;Parent=g9660.t1;
OZ004727.1_Dexiosoma_caninum_genome_assembly,_chromosome:_3	AUGUSTUS	CDS	39948691	39948767	0.79	+	0	ID=g9660.t1.CDS1;Parent=g9660.t1;
OZ004727.1_Dexiosoma_caninum_genome_assembly,_chromosome:_3	AUGUSTUS	exon	39948691	39948767	.	+	.	ID=g9660.t1.exon1;Parent=g9660.t1;
OZ004727.1_Dexiosoma_caninum_genome_assembly,_chromosome:_3	AUGUSTUS	intron	39948768	39948872	0.79	+	.	ID=g9660.t1.intron1;Parent=g9660.t1;
OZ004727.1_Dexiosoma_caninum_genome_assembly,_chromosome:_3	AUGUSTUS	CDS	39948873	39949368	0.96	+	1	ID=g9660.t1.CDS2;Parent=g9660.t1;
OZ004727.1_Dexiosoma_caninum_genome_assembly,_chromosome:_3	AUGUSTUS	exon	39948873	39949368	.	+	.	ID=g9660.t1.exon2;Parent=g9660.t1;
OZ004727.1_Dexiosoma_caninum_genome_assembly,_chromosome:_3	AUGUSTUS	stop_codon	39949366	39949368	.	+	0	ID=g9660.t1.stop1;Parent=g9660.t1;
OZ004727.1_Dexiosoma_caninum_genome_assembly,_chromosome:_3	AUGUSTUS	gene	39986430	39987209	.	-	.	ID=g9661;
OZ004727.1_Dexiosoma_caninum_genome_assembly,_chromosome:_3	AUGUSTUS	mRNA	39986430	39987209	0.81	-	.	ID=g9661.t1;Parent=g9661;
OZ004727.1_Dexiosoma_caninum_genome_assembly,_chromosome:_3	AUGUSTUS	stop_codon	39986430	39986432	.	-	0	ID=g9661.t1.stop1;Parent=g9661.t1;
OZ004727.1_Dexiosoma_caninum_genome_assembly,_chromosome:_3	AUGUSTUS	CDS	39986430	39986918	0.82	-	0	ID=g9661.t1.CDS1;Parent=g9661.t1;
OZ004727.1_Dexiosoma_caninum_genome_assembly,_chromosome:_3	AUGUSTUS	exon	39986430	39986918	.	-	.	ID=g9661.t1.exon1;Parent=g9661.t1;
OZ004727.1_Dexiosoma_caninum_genome_assembly,_chromosome:_3	AUGUSTUS	intron	39986919	39986987	0.81	-	.	ID=g9661.t1.intron1;Parent=g9661.t1;
OZ004727.1_Dexiosoma_caninum_genome_assembly,_chromosome:_3	AUGUSTUS	CDS	39986988	39987022	0.81	-	2	ID=g9661.t1.CDS2;Parent=g9661.t1;
OZ004727.1_Dexiosoma_caninum_genome_assembly,_chromosome:_3	AUGUSTUS	exon	39986988	39987022	.	-	.	ID=g9661.t1.exon2;Parent=g9661.t1;
OZ004727.1_Dexiosoma_caninum_genome_assembly,_chromosome:_3	AUGUSTUS	intron	39987023	39987136	0.81	-	.	ID=g9661.t1.intron2;Parent=g9661.t1;
OZ004727.1_Dexiosoma_caninum_genome_assembly,_chromosome:_3	AUGUSTUS	CDS	39987137	39987209	0.99	-	0	ID=g9661.t1.CDS3;Parent=g9661.t1;
OZ004727.1_Dexiosoma_caninum_genome_assembly,_chromosome:_3	AUGUSTUS	exon	39987137	39987209	.	-	.	ID=g9661.t1.exon3;Parent=g9661.t1;
OZ004727.1_Dexiosoma_caninum_genome_assembly,_chromosome:_3	AUGUSTUS	start_codon	39987207	39987209	.	-	0	ID=g9661.t1.start1;Parent=g9661.t1;
OZ004727.1_Dexiosoma_caninum_genome_assembly,_chromosome:_3	AUGUSTUS	gene	39987995	39992362	.	-	.	ID=g9662;
OZ004727.1_Dexiosoma_caninum_genome_assembly,_chromosome:_3	AUGUSTUS	mRNA	39987995	39992362	0.74	-	.	ID=g9662.t1;Parent=g9662;
OZ004727.1_Dexiosoma_caninum_genome_assembly,_chromosome:_3	AUGUSTUS	stop_codon	39987995	39987997	.	-	0	ID=g9662.t1.stop1;Parent=g9662.t1;
OZ004727.1_Dexiosoma_caninum_genome_assembly,_chromosome:_3	AUGUSTUS	CDS	39987995	39988299	0.99	-	2	ID=g9662.t1.CDS1;Parent=g9662.t1;
OZ004727.1_Dexiosoma_caninum_genome_assembly,_chromosome:_3	AUGUSTUS	exon	39987995	39988299	.	-	.	ID=g9662.t1.exon1;Parent=g9662.t1;
OZ004727.1_Dexiosoma_caninum_genome_assembly,_chromosome:_3	AUGUSTUS	intron	39988300	39992262	0.75	-	.	ID=g9662.t1.intron1;Parent=g9662.t1;
OZ004727.1_Dexiosoma_caninum_genome_assembly,_chromosome:_3	AUGUSTUS	CDS	39992263	39992362	0.92	-	0	ID=g9662.t1.CDS2;Parent=g9662.t1;
OZ004727.1_Dexiosoma_caninum_genome_assembly,_chromosome:_3	AUGUSTUS	exon	39992263	39992362	.	-	.	ID=g9662.t1.exon2;Parent=g9662.t1;
OZ004727.1_Dexiosoma_caninum_genome_assembly,_chromosome:_3	AUGUSTUS	start_codon	39992360	39992362	.	-	0	ID=g9662.t1.start1;Parent=g9662.t1;
OZ004727.1_Dexiosoma_caninum_genome_assembly,_chromosome:_3	AUGUSTUS	gene	39995244	39996194	.	-	.	ID=g9663;
OZ004727.1_Dexiosoma_caninum_genome_assembly,_chromosome:_3	AUGUSTUS	mRNA	39995244	39996194	1	-	.	ID=g9663.t1;Parent=g9663;
OZ004727.1_Dexiosoma_caninum_genome_assembly,_chromosome:_3	AUGUSTUS	stop_codon	39995244	39995246	.	-	0	ID=g9663.t1.stop1;Parent=g9663.t1;
OZ004727.1_Dexiosoma_caninum_genome_assembly,_chromosome:_3	AUGUSTUS	CDS	39995244	39996194	1	-	0	ID=g9663.t1.CDS1;Parent=g9663.t1;
OZ004727.1_Dexiosoma_caninum_genome_assembly,_chromosome:_3	AUGUSTUS	exon	39995244	39996194	.	-	.	ID=g9663.t1.exon1;Parent=g9663.t1;
OZ004727.1_Dexiosoma_caninum_genome_assembly,_chromosome:_3	AUGUSTUS	start_codon	39996192	39996194	.	-	0	ID=g9663.t1.start1;Parent=g9663.t1;
OZ004727.1_Dexiosoma_caninum_genome_assembly,_chromosome:_3	AUGUSTUS	gene	39996357	39996770	.	-	.	ID=g9664;
OZ004727.1_Dexiosoma_caninum_genome_assembly,_chromosome:_3	AUGUSTUS	mRNA	39996357	39996770	1	-	.	ID=g9664.t1;Parent=g9664;
OZ004727.1_Dexiosoma_caninum_genome_assembly,_chromosome:_3	AUGUSTUS	stop_codon	39996357	39996359	.	-	0	ID=g9664.t1.stop1;Parent=g9664.t1;
OZ004727.1_Dexiosoma_caninum_genome_assembly,_chromosome:_3	AUGUSTUS	CDS	39996357	39996770	1	-	0	ID=g9664.t1.CDS1;Parent=g9664.t1;
OZ004727.1_Dexiosoma_caninum_genome_assembly,_chromosome:_3	AUGUSTUS	exon	39996357	39996770	.	-	.	ID=g9664.t1.exon1;Parent=g9664.t1;
OZ004727.1_Dexiosoma_caninum_genome_assembly,_chromosome:_3	AUGUSTUS	start_codon	39996768	39996770	.	-	0	ID=g9664.t1.start1;Parent=g9664.t1;
OZ004727.1_Dexiosoma_caninum_genome_assembly,_chromosome:_3	AUGUSTUS	gene	39996357	39997399	.	-	.	ID=g9665;
OZ004727.1_Dexiosoma_caninum_genome_assembly,_chromosome:_3	AUGUSTUS	mRNA	39996357	39997399	0.88	-	.	ID=g9665.t1;Parent=g9665;
OZ004727.1_Dexiosoma_caninum_genome_assembly,_chromosome:_3	AUGUSTUS	stop_codon	39996357	39996359	.	-	0	ID=g9665.t1.stop1;Parent=g9665.t1;
OZ004727.1_Dexiosoma_caninum_genome_assembly,_chromosome:_3	AUGUSTUS	CDS	39996357	39997153	0.95	-	2	ID=g9665.t1.CDS1;Parent=g9665.t1;
OZ004727.1_Dexiosoma_caninum_genome_assembly,_chromosome:_3	AUGUSTUS	exon	39996357	39997153	.	-	.	ID=g9665.t1.exon1;Parent=g9665.t1;
OZ004727.1_Dexiosoma_caninum_genome_assembly,_chromosome:_3	AUGUSTUS	intron	39997154	39997218	0.94	-	.	ID=g9665.t1.intron1;Parent=g9665.t1;
OZ004727.1_Dexiosoma_caninum_genome_assembly,_chromosome:_3	AUGUSTUS	CDS	39997219	39997399	0.91	-	0	ID=g9665.t1.CDS2;Parent=g9665.t1;
OZ004727.1_Dexiosoma_caninum_genome_assembly,_chromosome:_3	AUGUSTUS	exon	39997219	39997399	.	-	.	ID=g9665.t1.exon2;Parent=g9665.t1;
OZ004727.1_Dexiosoma_caninum_genome_assembly,_chromosome:_3	AUGUSTUS	start_codon	39997397	39997399	.	-	0	ID=g9665.t1.start1;Parent=g9665.t1;
OZ004727.1_Dexiosoma_caninum_genome_assembly,_chromosome:_3	AUGUSTUS	gene	39998628	40000134	.	-	.	ID=g9666;
OZ004727.1_Dexiosoma_caninum_genome_assembly,_chromosome:_3	AUGUSTUS	mRNA	39998628	40000134	0.3	-	.	ID=g9666.t1;Parent=g9666;
OZ004727.1_Dexiosoma_caninum_genome_assembly,_chromosome:_3	AUGUSTUS	stop_codon	39998628	39998630	.	-	0	ID=g9666.t1.stop1;Parent=g9666.t1;
OZ004727.1_Dexiosoma_caninum_genome_assembly,_chromosome:_3	AUGUSTUS	CDS	39998628	39999172	0.31	-	2	ID=g9666.t1.CDS1;Parent=g9666.t1;
OZ004727.1_Dexiosoma_caninum_genome_assembly,_chromosome:_3	AUGUSTUS	exon	39998628	39999172	.	-	.	ID=g9666.t1.exon1;Parent=g9666.t1;
OZ004727.1_Dexiosoma_caninum_genome_assembly,_chromosome:_3	AUGUSTUS	intron	39999173	39999890	0.3	-	.	ID=g9666.t1.intron1;Parent=g9666.t1;
OZ004727.1_Dexiosoma_caninum_genome_assembly,_chromosome:_3	AUGUSTUS	CDS	39999891	40000134	0.72	-	0	ID=g9666.t1.CDS2;Parent=g9666.t1;
OZ004727.1_Dexiosoma_caninum_genome_assembly,_chromosome:_3	AUGUSTUS	exon	39999891	40000134	.	-	.	ID=g9666.t1.exon2;Parent=g9666.t1;
OZ004727.1_Dexiosoma_caninum_genome_assembly,_chromosome:_3	AUGUSTUS	start_codon	40000132	40000134	.	-	0	ID=g9666.t1.start1;Parent=g9666.t1;
OZ004727.1_Dexiosoma_caninum_genome_assembly,_chromosome:_3	AUGUSTUS	gene	40000634	40000903	.	-	.	ID=g9667;
OZ004727.1_Dexiosoma_caninum_genome_assembly,_chromosome:_3	AUGUSTUS	mRNA	40000634	40000903	0.99	-	.	ID=g9667.t1;Parent=g9667;
OZ004727.1_Dexiosoma_caninum_genome_assembly,_chromosome:_3	AUGUSTUS	stop_codon	40000634	40000636	.	-	0	ID=g9667.t1.stop1;Parent=g9667.t1;
OZ004727.1_Dexiosoma_caninum_genome_assembly,_chromosome:_3	AUGUSTUS	CDS	40000634	40000903	0.99	-	0	ID=g9667.t1.CDS1;Parent=g9667.t1;
OZ004727.1_Dexiosoma_caninum_genome_assembly,_chromosome:_3	AUGUSTUS	exon	40000634	40000903	.	-	.	ID=g9667.t1.exon1;Parent=g9667.t1;
OZ004727.1_Dexiosoma_caninum_genome_assembly,_chromosome:_3	AUGUSTUS	start_codon	40000901	40000903	.	-	0	ID=g9667.t1.start1;Parent=g9667.t1;
OZ004727.1_Dexiosoma_caninum_genome_assembly,_chromosome:_3	AUGUSTUS	gene	40027125	40029410	.	+	.	ID=g9668;
OZ004727.1_Dexiosoma_caninum_genome_assembly,_chromosome:_3	AUGUSTUS	mRNA	40027454	40027744	0.66	+	.	ID=g9668.t1;Parent=g9668;
OZ004727.1_Dexiosoma_caninum_genome_assembly,_chromosome:_3	AUGUSTUS	start_codon	40027454	40027456	.	+	0	ID=g9668.t1.start1;Parent=g9668.t1;
OZ004727.1_Dexiosoma_caninum_genome_assembly,_chromosome:_3	AUGUSTUS	CDS	40027454	40027744	0.66	+	0	ID=g9668.t1.CDS1;Parent=g9668.t1;
OZ004727.1_Dexiosoma_caninum_genome_assembly,_chromosome:_3	AUGUSTUS	exon	40027454	40027744	.	+	.	ID=g9668.t1.exon1;Parent=g9668.t1;
OZ004727.1_Dexiosoma_caninum_genome_assembly,_chromosome:_3	AUGUSTUS	stop_codon	40027742	40027744	.	+	0	ID=g9668.t1.stop1;Parent=g9668.t1;
OZ004727.1_Dexiosoma_caninum_genome_assembly,_chromosome:_3	AUGUSTUS	mRNA	40027125	40029410	0.38	+	.	ID=g9668.t2;Parent=g9668;
OZ004727.1_Dexiosoma_caninum_genome_assembly,_chromosome:_3	AUGUSTUS	start_codon	40027125	40027127	.	+	0	ID=g9668.t2.start1;Parent=g9668.t2;
OZ004727.1_Dexiosoma_caninum_genome_assembly,_chromosome:_3	AUGUSTUS	CDS	40027125	40027151	0.93	+	0	ID=g9668.t2.CDS1;Parent=g9668.t2;
OZ004727.1_Dexiosoma_caninum_genome_assembly,_chromosome:_3	AUGUSTUS	exon	40027125	40027151	.	+	.	ID=g9668.t2.exon1;Parent=g9668.t2;
OZ004727.1_Dexiosoma_caninum_genome_assembly,_chromosome:_3	AUGUSTUS	intron	40027152	40027453	0.63	+	.	ID=g9668.t2.intron1;Parent=g9668.t2;
OZ004727.1_Dexiosoma_caninum_genome_assembly,_chromosome:_3	AUGUSTUS	CDS	40027454	40027695	0.48	+	0	ID=g9668.t2.CDS2;Parent=g9668.t2;
OZ004727.1_Dexiosoma_caninum_genome_assembly,_chromosome:_3	AUGUSTUS	exon	40027454	40027695	.	+	.	ID=g9668.t2.exon2;Parent=g9668.t2;
OZ004727.1_Dexiosoma_caninum_genome_assembly,_chromosome:_3	AUGUSTUS	intron	40027696	40029403	0.54	+	.	ID=g9668.t2.intron2;Parent=g9668.t2;
OZ004727.1_Dexiosoma_caninum_genome_assembly,_chromosome:_3	AUGUSTUS	CDS	40029404	40029410	0.63	+	1	ID=g9668.t2.CDS3;Parent=g9668.t2;
OZ004727.1_Dexiosoma_caninum_genome_assembly,_chromosome:_3	AUGUSTUS	exon	40029404	40029410	.	+	.	ID=g9668.t2.exon3;Parent=g9668.t2;
OZ004727.1_Dexiosoma_caninum_genome_assembly,_chromosome:_3	AUGUSTUS	stop_codon	40029408	40029410	.	+	0	ID=g9668.t2.stop1;Parent=g9668.t2;
OZ004727.1_Dexiosoma_caninum_genome_assembly,_chromosome:_3	AUGUSTUS	gene	40051625	40052503	.	+	.	ID=g9669;
OZ004727.1_Dexiosoma_caninum_genome_assembly,_chromosome:_3	AUGUSTUS	mRNA	40051625	40052503	0.69	+	.	ID=g9669.t1;Parent=g9669;
OZ004727.1_Dexiosoma_caninum_genome_assembly,_chromosome:_3	AUGUSTUS	start_codon	40051625	40051627	.	+	0	ID=g9669.t1.start1;Parent=g9669.t1;
OZ004727.1_Dexiosoma_caninum_genome_assembly,_chromosome:_3	AUGUSTUS	CDS	40051625	40052346	0.69	+	0	ID=g9669.t1.CDS1;Parent=g9669.t1;
OZ004727.1_Dexiosoma_caninum_genome_assembly,_chromosome:_3	AUGUSTUS	exon	40051625	40052346	.	+	.	ID=g9669.t1.exon1;Parent=g9669.t1;
OZ004727.1_Dexiosoma_caninum_genome_assembly,_chromosome:_3	AUGUSTUS	intron	40052347	40052403	0.69	+	.	ID=g9669.t1.intron1;Parent=g9669.t1;
OZ004727.1_Dexiosoma_caninum_genome_assembly,_chromosome:_3	AUGUSTUS	CDS	40052404	40052503	0.69	+	1	ID=g9669.t1.CDS2;Parent=g9669.t1;
OZ004727.1_Dexiosoma_caninum_genome_assembly,_chromosome:_3	AUGUSTUS	exon	40052404	40052503	.	+	.	ID=g9669.t1.exon2;Parent=g9669.t1;
OZ004727.1_Dexiosoma_caninum_genome_assembly,_chromosome:_3	AUGUSTUS	stop_codon	40052501	40052503	.	+	0	ID=g9669.t1.stop1;Parent=g9669.t1;
OZ004727.1_Dexiosoma_caninum_genome_assembly,_chromosome:_3	AUGUSTUS	gene	40063719	40064174	.	-	.	ID=g9670;
OZ004727.1_Dexiosoma_caninum_genome_assembly,_chromosome:_3	AUGUSTUS	mRNA	40063719	40064174	0.84	-	.	ID=g9670.t1;Parent=g9670;
OZ004727.1_Dexiosoma_caninum_genome_assembly,_chromosome:_3	AUGUSTUS	stop_codon	40063719	40063721	.	-	0	ID=g9670.t1.stop1;Parent=g9670.t1;
OZ004727.1_Dexiosoma_caninum_genome_assembly,_chromosome:_3	AUGUSTUS	CDS	40063719	40064174	0.84	-	0	ID=g9670.t1.CDS1;Parent=g9670.t1;
OZ004727.1_Dexiosoma_caninum_genome_assembly,_chromosome:_3	AUGUSTUS	exon	40063719	40064174	.	-	.	ID=g9670.t1.exon1;Parent=g9670.t1;
OZ004727.1_Dexiosoma_caninum_genome_assembly,_chromosome:_3	AUGUSTUS	start_codon	40064172	40064174	.	-	0	ID=g9670.t1.start1;Parent=g9670.t1;
OZ004727.1_Dexiosoma_caninum_genome_assembly,_chromosome:_3	AUGUSTUS	gene	40064627	40065424	.	-	.	ID=g9671;
OZ004727.1_Dexiosoma_caninum_genome_assembly,_chromosome:_3	AUGUSTUS	mRNA	40064627	40065424	0.96	-	.	ID=g9671.t1;Parent=g9671;
OZ004727.1_Dexiosoma_caninum_genome_assembly,_chromosome:_3	AUGUSTUS	stop_codon	40064627	40064629	.	-	0	ID=g9671.t1.stop1;Parent=g9671.t1;
OZ004727.1_Dexiosoma_caninum_genome_assembly,_chromosome:_3	AUGUSTUS	CDS	40064627	40065424	0.96	-	0	ID=g9671.t1.CDS1;Parent=g9671.t1;
OZ004727.1_Dexiosoma_caninum_genome_assembly,_chromosome:_3	AUGUSTUS	exon	40064627	40065424	.	-	.	ID=g9671.t1.exon1;Parent=g9671.t1;
OZ004727.1_Dexiosoma_caninum_genome_assembly,_chromosome:_3	AUGUSTUS	start_codon	40065422	40065424	.	-	0	ID=g9671.t1.start1;Parent=g9671.t1;
OZ004727.1_Dexiosoma_caninum_genome_assembly,_chromosome:_3	AUGUSTUS	gene	40064627	40066781	.	-	.	ID=g9672;
OZ004727.1_Dexiosoma_caninum_genome_assembly,_chromosome:_3	AUGUSTUS	mRNA	40064627	40066781	0.44	-	.	ID=g9672.t1;Parent=g9672;
OZ004727.1_Dexiosoma_caninum_genome_assembly,_chromosome:_3	AUGUSTUS	stop_codon	40064627	40064629	.	-	0	ID=g9672.t1.stop1;Parent=g9672.t1;
OZ004727.1_Dexiosoma_caninum_genome_assembly,_chromosome:_3	AUGUSTUS	CDS	40064627	40065572	0.72	-	1	ID=g9672.t1.CDS1;Parent=g9672.t1;
OZ004727.1_Dexiosoma_caninum_genome_assembly,_chromosome:_3	AUGUSTUS	exon	40064627	40065572	.	-	.	ID=g9672.t1.exon1;Parent=g9672.t1;
OZ004727.1_Dexiosoma_caninum_genome_assembly,_chromosome:_3	AUGUSTUS	intron	40065573	40065635	0.66	-	.	ID=g9672.t1.intron1;Parent=g9672.t1;
OZ004727.1_Dexiosoma_caninum_genome_assembly,_chromosome:_3	AUGUSTUS	CDS	40065636	40066208	0.66	-	1	ID=g9672.t1.CDS2;Parent=g9672.t1;
OZ004727.1_Dexiosoma_caninum_genome_assembly,_chromosome:_3	AUGUSTUS	exon	40065636	40066208	.	-	.	ID=g9672.t1.exon2;Parent=g9672.t1;
OZ004727.1_Dexiosoma_caninum_genome_assembly,_chromosome:_3	AUGUSTUS	intron	40066209	40066275	0.87	-	.	ID=g9672.t1.intron2;Parent=g9672.t1;
OZ004727.1_Dexiosoma_caninum_genome_assembly,_chromosome:_3	AUGUSTUS	CDS	40066276	40066781	0.69	-	0	ID=g9672.t1.CDS3;Parent=g9672.t1;
OZ004727.1_Dexiosoma_caninum_genome_assembly,_chromosome:_3	AUGUSTUS	exon	40066276	40066781	.	-	.	ID=g9672.t1.exon3;Parent=g9672.t1;
OZ004727.1_Dexiosoma_caninum_genome_assembly,_chromosome:_3	AUGUSTUS	start_codon	40066779	40066781	.	-	0	ID=g9672.t1.start1;Parent=g9672.t1;
OZ004727.1_Dexiosoma_caninum_genome_assembly,_chromosome:_3	AUGUSTUS	gene	40065617	40065967	.	-	.	ID=g9673;
OZ004727.1_Dexiosoma_caninum_genome_assembly,_chromosome:_3	AUGUSTUS	mRNA	40065617	40065967	0.89	-	.	ID=g9673.t1;Parent=g9673;
OZ004727.1_Dexiosoma_caninum_genome_assembly,_chromosome:_3	AUGUSTUS	stop_codon	40065617	40065619	.	-	0	ID=g9673.t1.stop1;Parent=g9673.t1;
OZ004727.1_Dexiosoma_caninum_genome_assembly,_chromosome:_3	AUGUSTUS	CDS	40065617	40065967	0.89	-	0	ID=g9673.t1.CDS1;Parent=g9673.t1;
OZ004727.1_Dexiosoma_caninum_genome_assembly,_chromosome:_3	AUGUSTUS	exon	40065617	40065967	.	-	.	ID=g9673.t1.exon1;Parent=g9673.t1;
OZ004727.1_Dexiosoma_caninum_genome_assembly,_chromosome:_3	AUGUSTUS	start_codon	40065965	40065967	.	-	0	ID=g9673.t1.start1;Parent=g9673.t1;
OZ004727.1_Dexiosoma_caninum_genome_assembly,_chromosome:_3	AUGUSTUS	gene	40067046	40068077	.	-	.	ID=g9674;
OZ004727.1_Dexiosoma_caninum_genome_assembly,_chromosome:_3	AUGUSTUS	mRNA	40067046	40068077	1	-	.	ID=g9674.t1;Parent=g9674;
OZ004727.1_Dexiosoma_caninum_genome_assembly,_chromosome:_3	AUGUSTUS	stop_codon	40067046	40067048	.	-	0	ID=g9674.t1.stop1;Parent=g9674.t1;
OZ004727.1_Dexiosoma_caninum_genome_assembly,_chromosome:_3	AUGUSTUS	CDS	40067046	40068077	1	-	0	ID=g9674.t1.CDS1;Parent=g9674.t1;
OZ004727.1_Dexiosoma_caninum_genome_assembly,_chromosome:_3	AUGUSTUS	exon	40067046	40068077	.	-	.	ID=g9674.t1.exon1;Parent=g9674.t1;
OZ004727.1_Dexiosoma_caninum_genome_assembly,_chromosome:_3	AUGUSTUS	start_codon	40068075	40068077	.	-	0	ID=g9674.t1.start1;Parent=g9674.t1;
OZ004727.1_Dexiosoma_caninum_genome_assembly,_chromosome:_3	AUGUSTUS	gene	40069697	40070014	.	-	.	ID=g9675;
OZ004727.1_Dexiosoma_caninum_genome_assembly,_chromosome:_3	AUGUSTUS	mRNA	40069697	40070014	1	-	.	ID=g9675.t1;Parent=g9675;
OZ004727.1_Dexiosoma_caninum_genome_assembly,_chromosome:_3	AUGUSTUS	stop_codon	40069697	40069699	.	-	0	ID=g9675.t1.stop1;Parent=g9675.t1;
OZ004727.1_Dexiosoma_caninum_genome_assembly,_chromosome:_3	AUGUSTUS	CDS	40069697	40070014	1	-	0	ID=g9675.t1.CDS1;Parent=g9675.t1;
OZ004727.1_Dexiosoma_caninum_genome_assembly,_chromosome:_3	AUGUSTUS	exon	40069697	40070014	.	-	.	ID=g9675.t1.exon1;Parent=g9675.t1;
OZ004727.1_Dexiosoma_caninum_genome_assembly,_chromosome:_3	AUGUSTUS	start_codon	40070012	40070014	.	-	0	ID=g9675.t1.start1;Parent=g9675.t1;
OZ004727.1_Dexiosoma_caninum_genome_assembly,_chromosome:_3	AUGUSTUS	gene	40120374	40120903	.	-	.	ID=g9676;
OZ004727.1_Dexiosoma_caninum_genome_assembly,_chromosome:_3	AUGUSTUS	mRNA	40120374	40120903	1	-	.	ID=g9676.t1;Parent=g9676;
OZ004727.1_Dexiosoma_caninum_genome_assembly,_chromosome:_3	AUGUSTUS	stop_codon	40120374	40120376	.	-	0	ID=g9676.t1.stop1;Parent=g9676.t1;
OZ004727.1_Dexiosoma_caninum_genome_assembly,_chromosome:_3	AUGUSTUS	CDS	40120374	40120544	1	-	0	ID=g9676.t1.CDS1;Parent=g9676.t1;
OZ004727.1_Dexiosoma_caninum_genome_assembly,_chromosome:_3	AUGUSTUS	exon	40120374	40120544	.	-	.	ID=g9676.t1.exon1;Parent=g9676.t1;
OZ004727.1_Dexiosoma_caninum_genome_assembly,_chromosome:_3	AUGUSTUS	intron	40120545	40120873	1	-	.	ID=g9676.t1.intron1;Parent=g9676.t1;
OZ004727.1_Dexiosoma_caninum_genome_assembly,_chromosome:_3	AUGUSTUS	CDS	40120874	40120903	1	-	0	ID=g9676.t1.CDS2;Parent=g9676.t1;
OZ004727.1_Dexiosoma_caninum_genome_assembly,_chromosome:_3	AUGUSTUS	exon	40120874	40120903	.	-	.	ID=g9676.t1.exon2;Parent=g9676.t1;
OZ004727.1_Dexiosoma_caninum_genome_assembly,_chromosome:_3	AUGUSTUS	start_codon	40120901	40120903	.	-	0	ID=g9676.t1.start1;Parent=g9676.t1;
OZ004727.1_Dexiosoma_caninum_genome_assembly,_chromosome:_3	AUGUSTUS	gene	40130480	40170180	.	+	.	ID=g9677;
OZ004727.1_Dexiosoma_caninum_genome_assembly,_chromosome:_3	AUGUSTUS	mRNA	40130480	40170180	0.47	+	.	ID=g9677.t1;Parent=g9677;
OZ004727.1_Dexiosoma_caninum_genome_assembly,_chromosome:_3	AUGUSTUS	start_codon	40130480	40130482	.	+	0	ID=g9677.t1.start1;Parent=g9677.t1;
OZ004727.1_Dexiosoma_caninum_genome_assembly,_chromosome:_3	AUGUSTUS	CDS	40130480	40130530	0.5	+	0	ID=g9677.t1.CDS1;Parent=g9677.t1;
OZ004727.1_Dexiosoma_caninum_genome_assembly,_chromosome:_3	AUGUSTUS	exon	40130480	40130530	.	+	.	ID=g9677.t1.exon1;Parent=g9677.t1;
OZ004727.1_Dexiosoma_caninum_genome_assembly,_chromosome:_3	AUGUSTUS	intron	40130531	40137080	0.5	+	.	ID=g9677.t1.intron1;Parent=g9677.t1;
OZ004727.1_Dexiosoma_caninum_genome_assembly,_chromosome:_3	AUGUSTUS	CDS	40137081	40137859	0.9	+	0	ID=g9677.t1.CDS2;Parent=g9677.t1;
OZ004727.1_Dexiosoma_caninum_genome_assembly,_chromosome:_3	AUGUSTUS	exon	40137081	40137859	.	+	.	ID=g9677.t1.exon2;Parent=g9677.t1;
OZ004727.1_Dexiosoma_caninum_genome_assembly,_chromosome:_3	AUGUSTUS	intron	40137860	40145889	1	+	.	ID=g9677.t1.intron2;Parent=g9677.t1;
OZ004727.1_Dexiosoma_caninum_genome_assembly,_chromosome:_3	AUGUSTUS	CDS	40145890	40146432	1	+	1	ID=g9677.t1.CDS3;Parent=g9677.t1;
OZ004727.1_Dexiosoma_caninum_genome_assembly,_chromosome:_3	AUGUSTUS	exon	40145890	40146432	.	+	.	ID=g9677.t1.exon3;Parent=g9677.t1;
OZ004727.1_Dexiosoma_caninum_genome_assembly,_chromosome:_3	AUGUSTUS	intron	40146433	40146491	1	+	.	ID=g9677.t1.intron3;Parent=g9677.t1;
OZ004727.1_Dexiosoma_caninum_genome_assembly,_chromosome:_3	AUGUSTUS	CDS	40146492	40147003	1	+	1	ID=g9677.t1.CDS4;Parent=g9677.t1;
OZ004727.1_Dexiosoma_caninum_genome_assembly,_chromosome:_3	AUGUSTUS	exon	40146492	40147003	.	+	.	ID=g9677.t1.exon4;Parent=g9677.t1;
OZ004727.1_Dexiosoma_caninum_genome_assembly,_chromosome:_3	AUGUSTUS	intron	40147004	40147074	1	+	.	ID=g9677.t1.intron4;Parent=g9677.t1;
OZ004727.1_Dexiosoma_caninum_genome_assembly,_chromosome:_3	AUGUSTUS	CDS	40147075	40147202	1	+	2	ID=g9677.t1.CDS5;Parent=g9677.t1;
OZ004727.1_Dexiosoma_caninum_genome_assembly,_chromosome:_3	AUGUSTUS	exon	40147075	40147202	.	+	.	ID=g9677.t1.exon5;Parent=g9677.t1;
OZ004727.1_Dexiosoma_caninum_genome_assembly,_chromosome:_3	AUGUSTUS	intron	40147203	40147256	1	+	.	ID=g9677.t1.intron5;Parent=g9677.t1;
OZ004727.1_Dexiosoma_caninum_genome_assembly,_chromosome:_3	AUGUSTUS	CDS	40147257	40147365	1	+	0	ID=g9677.t1.CDS6;Parent=g9677.t1;
OZ004727.1_Dexiosoma_caninum_genome_assembly,_chromosome:_3	AUGUSTUS	exon	40147257	40147365	.	+	.	ID=g9677.t1.exon6;Parent=g9677.t1;
OZ004727.1_Dexiosoma_caninum_genome_assembly,_chromosome:_3	AUGUSTUS	intron	40147366	40163962	1	+	.	ID=g9677.t1.intron6;Parent=g9677.t1;
OZ004727.1_Dexiosoma_caninum_genome_assembly,_chromosome:_3	AUGUSTUS	CDS	40163963	40164584	1	+	2	ID=g9677.t1.CDS7;Parent=g9677.t1;
OZ004727.1_Dexiosoma_caninum_genome_assembly,_chromosome:_3	AUGUSTUS	exon	40163963	40164584	.	+	.	ID=g9677.t1.exon7;Parent=g9677.t1;
OZ004727.1_Dexiosoma_caninum_genome_assembly,_chromosome:_3	AUGUSTUS	intron	40164585	40164733	1	+	.	ID=g9677.t1.intron7;Parent=g9677.t1;
OZ004727.1_Dexiosoma_caninum_genome_assembly,_chromosome:_3	AUGUSTUS	CDS	40164734	40165164	1	+	1	ID=g9677.t1.CDS8;Parent=g9677.t1;
OZ004727.1_Dexiosoma_caninum_genome_assembly,_chromosome:_3	AUGUSTUS	exon	40164734	40165164	.	+	.	ID=g9677.t1.exon8;Parent=g9677.t1;
OZ004727.1_Dexiosoma_caninum_genome_assembly,_chromosome:_3	AUGUSTUS	intron	40165165	40170067	1	+	.	ID=g9677.t1.intron8;Parent=g9677.t1;
OZ004727.1_Dexiosoma_caninum_genome_assembly,_chromosome:_3	AUGUSTUS	CDS	40170068	40170180	0.92	+	2	ID=g9677.t1.CDS9;Parent=g9677.t1;
OZ004727.1_Dexiosoma_caninum_genome_assembly,_chromosome:_3	AUGUSTUS	exon	40170068	40170180	.	+	.	ID=g9677.t1.exon9;Parent=g9677.t1;
OZ004727.1_Dexiosoma_caninum_genome_assembly,_chromosome:_3	AUGUSTUS	stop_codon	40170178	40170180	.	+	0	ID=g9677.t1.stop1;Parent=g9677.t1;
OZ004727.1_Dexiosoma_caninum_genome_assembly,_chromosome:_3	AUGUSTUS	gene	40216493	40217359	.	-	.	ID=g9678;
OZ004727.1_Dexiosoma_caninum_genome_assembly,_chromosome:_3	AUGUSTUS	mRNA	40216493	40217359	0.73	-	.	ID=g9678.t1;Parent=g9678;
OZ004727.1_Dexiosoma_caninum_genome_assembly,_chromosome:_3	AUGUSTUS	stop_codon	40216493	40216495	.	-	0	ID=g9678.t1.stop1;Parent=g9678.t1;
OZ004727.1_Dexiosoma_caninum_genome_assembly,_chromosome:_3	AUGUSTUS	CDS	40216493	40217359	0.73	-	0	ID=g9678.t1.CDS1;Parent=g9678.t1;
OZ004727.1_Dexiosoma_caninum_genome_assembly,_chromosome:_3	AUGUSTUS	exon	40216493	40217359	.	-	.	ID=g9678.t1.exon1;Parent=g9678.t1;
OZ004727.1_Dexiosoma_caninum_genome_assembly,_chromosome:_3	AUGUSTUS	start_codon	40217357	40217359	.	-	0	ID=g9678.t1.start1;Parent=g9678.t1;
OZ004727.1_Dexiosoma_caninum_genome_assembly,_chromosome:_3	AUGUSTUS	gene	40217879	40219494	.	-	.	ID=g9679;
OZ004727.1_Dexiosoma_caninum_genome_assembly,_chromosome:_3	AUGUSTUS	mRNA	40217879	40219494	0.45	-	.	ID=g9679.t1;Parent=g9679;
OZ004727.1_Dexiosoma_caninum_genome_assembly,_chromosome:_3	AUGUSTUS	stop_codon	40217879	40217881	.	-	0	ID=g9679.t1.stop1;Parent=g9679.t1;
OZ004727.1_Dexiosoma_caninum_genome_assembly,_chromosome:_3	AUGUSTUS	CDS	40217879	40218119	1	-	1	ID=g9679.t1.CDS1;Parent=g9679.t1;
OZ004727.1_Dexiosoma_caninum_genome_assembly,_chromosome:_3	AUGUSTUS	exon	40217879	40218119	.	-	.	ID=g9679.t1.exon1;Parent=g9679.t1;
OZ004727.1_Dexiosoma_caninum_genome_assembly,_chromosome:_3	AUGUSTUS	intron	40218120	40218483	1	-	.	ID=g9679.t1.intron1;Parent=g9679.t1;
OZ004727.1_Dexiosoma_caninum_genome_assembly,_chromosome:_3	AUGUSTUS	CDS	40218484	40219189	0.45	-	2	ID=g9679.t1.CDS2;Parent=g9679.t1;
OZ004727.1_Dexiosoma_caninum_genome_assembly,_chromosome:_3	AUGUSTUS	exon	40218484	40219189	.	-	.	ID=g9679.t1.exon2;Parent=g9679.t1;
OZ004727.1_Dexiosoma_caninum_genome_assembly,_chromosome:_3	AUGUSTUS	intron	40219190	40219238	0.45	-	.	ID=g9679.t1.intron2;Parent=g9679.t1;
OZ004727.1_Dexiosoma_caninum_genome_assembly,_chromosome:_3	AUGUSTUS	CDS	40219239	40219494	0.45	-	0	ID=g9679.t1.CDS3;Parent=g9679.t1;
OZ004727.1_Dexiosoma_caninum_genome_assembly,_chromosome:_3	AUGUSTUS	exon	40219239	40219494	.	-	.	ID=g9679.t1.exon3;Parent=g9679.t1;
OZ004727.1_Dexiosoma_caninum_genome_assembly,_chromosome:_3	AUGUSTUS	start_codon	40219492	40219494	.	-	0	ID=g9679.t1.start1;Parent=g9679.t1;
OZ004727.1_Dexiosoma_caninum_genome_assembly,_chromosome:_3	AUGUSTUS	gene	40220825	40222408	.	-	.	ID=g9680;
OZ004727.1_Dexiosoma_caninum_genome_assembly,_chromosome:_3	AUGUSTUS	mRNA	40220825	40222408	0.7	-	.	ID=g9680.t1;Parent=g9680;
OZ004727.1_Dexiosoma_caninum_genome_assembly,_chromosome:_3	AUGUSTUS	stop_codon	40220825	40220827	.	-	0	ID=g9680.t1.stop1;Parent=g9680.t1;
OZ004727.1_Dexiosoma_caninum_genome_assembly,_chromosome:_3	AUGUSTUS	CDS	40220825	40221046	0.98	-	0	ID=g9680.t1.CDS1;Parent=g9680.t1;
OZ004727.1_Dexiosoma_caninum_genome_assembly,_chromosome:_3	AUGUSTUS	exon	40220825	40221046	.	-	.	ID=g9680.t1.exon1;Parent=g9680.t1;
OZ004727.1_Dexiosoma_caninum_genome_assembly,_chromosome:_3	AUGUSTUS	intron	40221047	40221953	0.88	-	.	ID=g9680.t1.intron1;Parent=g9680.t1;
OZ004727.1_Dexiosoma_caninum_genome_assembly,_chromosome:_3	AUGUSTUS	CDS	40221954	40222084	0.88	-	2	ID=g9680.t1.CDS2;Parent=g9680.t1;
OZ004727.1_Dexiosoma_caninum_genome_assembly,_chromosome:_3	AUGUSTUS	exon	40221954	40222084	.	-	.	ID=g9680.t1.exon2;Parent=g9680.t1;
OZ004727.1_Dexiosoma_caninum_genome_assembly,_chromosome:_3	AUGUSTUS	intron	40222085	40222167	0.95	-	.	ID=g9680.t1.intron2;Parent=g9680.t1;
OZ004727.1_Dexiosoma_caninum_genome_assembly,_chromosome:_3	AUGUSTUS	CDS	40222168	40222408	0.75	-	0	ID=g9680.t1.CDS3;Parent=g9680.t1;
OZ004727.1_Dexiosoma_caninum_genome_assembly,_chromosome:_3	AUGUSTUS	exon	40222168	40222408	.	-	.	ID=g9680.t1.exon3;Parent=g9680.t1;
OZ004727.1_Dexiosoma_caninum_genome_assembly,_chromosome:_3	AUGUSTUS	start_codon	40222406	40222408	.	-	0	ID=g9680.t1.start1;Parent=g9680.t1;
OZ004727.1_Dexiosoma_caninum_genome_assembly,_chromosome:_3	AUGUSTUS	gene	40222510	40222985	.	-	.	ID=g9681;
OZ004727.1_Dexiosoma_caninum_genome_assembly,_chromosome:_3	AUGUSTUS	mRNA	40222510	40222985	0.7	-	.	ID=g9681.t1;Parent=g9681;
OZ004727.1_Dexiosoma_caninum_genome_assembly,_chromosome:_3	AUGUSTUS	stop_codon	40222510	40222512	.	-	0	ID=g9681.t1.stop1;Parent=g9681.t1;
OZ004727.1_Dexiosoma_caninum_genome_assembly,_chromosome:_3	AUGUSTUS	CDS	40222510	40222726	0.82	-	1	ID=g9681.t1.CDS1;Parent=g9681.t1;
OZ004727.1_Dexiosoma_caninum_genome_assembly,_chromosome:_3	AUGUSTUS	exon	40222510	40222726	.	-	.	ID=g9681.t1.exon1;Parent=g9681.t1;
OZ004727.1_Dexiosoma_caninum_genome_assembly,_chromosome:_3	AUGUSTUS	intron	40222727	40222968	0.87	-	.	ID=g9681.t1.intron1;Parent=g9681.t1;
OZ004727.1_Dexiosoma_caninum_genome_assembly,_chromosome:_3	AUGUSTUS	CDS	40222969	40222985	0.87	-	0	ID=g9681.t1.CDS2;Parent=g9681.t1;
OZ004727.1_Dexiosoma_caninum_genome_assembly,_chromosome:_3	AUGUSTUS	exon	40222969	40222985	.	-	.	ID=g9681.t1.exon2;Parent=g9681.t1;
OZ004727.1_Dexiosoma_caninum_genome_assembly,_chromosome:_3	AUGUSTUS	start_codon	40222983	40222985	.	-	0	ID=g9681.t1.start1;Parent=g9681.t1;
OZ004727.1_Dexiosoma_caninum_genome_assembly,_chromosome:_3	AUGUSTUS	gene	40234643	40257639	.	-	.	ID=g9682;
OZ004727.1_Dexiosoma_caninum_genome_assembly,_chromosome:_3	AUGUSTUS	mRNA	40234643	40257639	1	-	.	ID=g9682.t1;Parent=g9682;
OZ004727.1_Dexiosoma_caninum_genome_assembly,_chromosome:_3	AUGUSTUS	stop_codon	40234643	40234645	.	-	0	ID=g9682.t1.stop1;Parent=g9682.t1;
OZ004727.1_Dexiosoma_caninum_genome_assembly,_chromosome:_3	AUGUSTUS	CDS	40234643	40234808	1	-	1	ID=g9682.t1.CDS1;Parent=g9682.t1;
OZ004727.1_Dexiosoma_caninum_genome_assembly,_chromosome:_3	AUGUSTUS	exon	40234643	40234808	.	-	.	ID=g9682.t1.exon1;Parent=g9682.t1;
OZ004727.1_Dexiosoma_caninum_genome_assembly,_chromosome:_3	AUGUSTUS	intron	40234809	40234888	1	-	.	ID=g9682.t1.intron1;Parent=g9682.t1;
OZ004727.1_Dexiosoma_caninum_genome_assembly,_chromosome:_3	AUGUSTUS	CDS	40234889	40235078	1	-	2	ID=g9682.t1.CDS2;Parent=g9682.t1;
OZ004727.1_Dexiosoma_caninum_genome_assembly,_chromosome:_3	AUGUSTUS	exon	40234889	40235078	.	-	.	ID=g9682.t1.exon2;Parent=g9682.t1;
OZ004727.1_Dexiosoma_caninum_genome_assembly,_chromosome:_3	AUGUSTUS	intron	40235079	40235129	1	-	.	ID=g9682.t1.intron2;Parent=g9682.t1;
OZ004727.1_Dexiosoma_caninum_genome_assembly,_chromosome:_3	AUGUSTUS	CDS	40235130	40235749	1	-	1	ID=g9682.t1.CDS3;Parent=g9682.t1;
OZ004727.1_Dexiosoma_caninum_genome_assembly,_chromosome:_3	AUGUSTUS	exon	40235130	40235749	.	-	.	ID=g9682.t1.exon3;Parent=g9682.t1;
OZ004727.1_Dexiosoma_caninum_genome_assembly,_chromosome:_3	AUGUSTUS	intron	40235750	40235802	1	-	.	ID=g9682.t1.intron3;Parent=g9682.t1;
OZ004727.1_Dexiosoma_caninum_genome_assembly,_chromosome:_3	AUGUSTUS	CDS	40235803	40235952	1	-	1	ID=g9682.t1.CDS4;Parent=g9682.t1;
OZ004727.1_Dexiosoma_caninum_genome_assembly,_chromosome:_3	AUGUSTUS	exon	40235803	40235952	.	-	.	ID=g9682.t1.exon4;Parent=g9682.t1;
OZ004727.1_Dexiosoma_caninum_genome_assembly,_chromosome:_3	AUGUSTUS	intron	40235953	40248907	1	-	.	ID=g9682.t1.intron4;Parent=g9682.t1;
OZ004727.1_Dexiosoma_caninum_genome_assembly,_chromosome:_3	AUGUSTUS	CDS	40248908	40249144	1	-	1	ID=g9682.t1.CDS5;Parent=g9682.t1;
OZ004727.1_Dexiosoma_caninum_genome_assembly,_chromosome:_3	AUGUSTUS	exon	40248908	40249144	.	-	.	ID=g9682.t1.exon5;Parent=g9682.t1;
OZ004727.1_Dexiosoma_caninum_genome_assembly,_chromosome:_3	AUGUSTUS	intron	40249145	40254470	1	-	.	ID=g9682.t1.intron5;Parent=g9682.t1;
OZ004727.1_Dexiosoma_caninum_genome_assembly,_chromosome:_3	AUGUSTUS	CDS	40254471	40254690	1	-	2	ID=g9682.t1.CDS6;Parent=g9682.t1;
OZ004727.1_Dexiosoma_caninum_genome_assembly,_chromosome:_3	AUGUSTUS	exon	40254471	40254690	.	-	.	ID=g9682.t1.exon6;Parent=g9682.t1;
OZ004727.1_Dexiosoma_caninum_genome_assembly,_chromosome:_3	AUGUSTUS	intron	40254691	40256339	1	-	.	ID=g9682.t1.intron6;Parent=g9682.t1;
OZ004727.1_Dexiosoma_caninum_genome_assembly,_chromosome:_3	AUGUSTUS	CDS	40256340	40257639	1	-	0	ID=g9682.t1.CDS7;Parent=g9682.t1;
OZ004727.1_Dexiosoma_caninum_genome_assembly,_chromosome:_3	AUGUSTUS	exon	40256340	40257639	.	-	.	ID=g9682.t1.exon7;Parent=g9682.t1;
OZ004727.1_Dexiosoma_caninum_genome_assembly,_chromosome:_3	AUGUSTUS	start_codon	40257637	40257639	.	-	0	ID=g9682.t1.start1;Parent=g9682.t1;
OZ004727.1_Dexiosoma_caninum_genome_assembly,_chromosome:_3	GeneMark.hmm3	mRNA	40248904	40257639	.	-	.	ID=g9682.t2;Parent=g9682;
OZ004727.1_Dexiosoma_caninum_genome_assembly,_chromosome:_3	GeneMark.hmm3	stop_codon	40248904	40248906	.	-	0	ID=g9682.t2.stop1;Parent=g9682.t2;
OZ004727.1_Dexiosoma_caninum_genome_assembly,_chromosome:_3	GeneMark.hmm3	CDS	40248904	40249144	.	-	1	ID=g9682.t2.CDS1;Parent=g9682.t2;
OZ004727.1_Dexiosoma_caninum_genome_assembly,_chromosome:_3	GeneMark.hmm3	exon	40248904	40249144	0	-	.	ID=g9682.t2.exon1;Parent=g9682.t2;
OZ004727.1_Dexiosoma_caninum_genome_assembly,_chromosome:_3	GeneMark.hmm3	intron	40249145	40254470	.	-	2	ID=g9682.t2.intron1;Parent=g9682.t2;
OZ004727.1_Dexiosoma_caninum_genome_assembly,_chromosome:_3	GeneMark.hmm3	CDS	40254471	40254690	.	-	2	ID=g9682.t2.CDS2;Parent=g9682.t2;
OZ004727.1_Dexiosoma_caninum_genome_assembly,_chromosome:_3	GeneMark.hmm3	exon	40254471	40254690	0	-	.	ID=g9682.t2.exon2;Parent=g9682.t2;
OZ004727.1_Dexiosoma_caninum_genome_assembly,_chromosome:_3	GeneMark.hmm3	intron	40254691	40256339	.	-	0	ID=g9682.t2.intron2;Parent=g9682.t2;
OZ004727.1_Dexiosoma_caninum_genome_assembly,_chromosome:_3	GeneMark.hmm3	CDS	40256340	40257639	.	-	0	ID=g9682.t2.CDS3;Parent=g9682.t2;
OZ004727.1_Dexiosoma_caninum_genome_assembly,_chromosome:_3	GeneMark.hmm3	exon	40256340	40257639	0	-	.	ID=g9682.t2.exon3;Parent=g9682.t2;
OZ004727.1_Dexiosoma_caninum_genome_assembly,_chromosome:_3	GeneMark.hmm3	start_codon	40257637	40257639	.	-	0	ID=g9682.t2.start1;Parent=g9682.t2;
OZ004727.1_Dexiosoma_caninum_genome_assembly,_chromosome:_3	AUGUSTUS	gene	40310907	40311776	.	+	.	ID=g9683;
OZ004727.1_Dexiosoma_caninum_genome_assembly,_chromosome:_3	AUGUSTUS	mRNA	40310907	40311254	1	+	.	ID=g9683.t1;Parent=g9683;
OZ004727.1_Dexiosoma_caninum_genome_assembly,_chromosome:_3	AUGUSTUS	start_codon	40310907	40310909	.	+	0	ID=g9683.t1.start1;Parent=g9683.t1;
OZ004727.1_Dexiosoma_caninum_genome_assembly,_chromosome:_3	AUGUSTUS	CDS	40310907	40311254	1	+	0	ID=g9683.t1.CDS1;Parent=g9683.t1;
OZ004727.1_Dexiosoma_caninum_genome_assembly,_chromosome:_3	AUGUSTUS	exon	40310907	40311254	.	+	.	ID=g9683.t1.exon1;Parent=g9683.t1;
OZ004727.1_Dexiosoma_caninum_genome_assembly,_chromosome:_3	AUGUSTUS	stop_codon	40311252	40311254	.	+	0	ID=g9683.t1.stop1;Parent=g9683.t1;
OZ004727.1_Dexiosoma_caninum_genome_assembly,_chromosome:_3	AUGUSTUS	mRNA	40310907	40311776	0.81	+	.	ID=g9683.t2;Parent=g9683;
OZ004727.1_Dexiosoma_caninum_genome_assembly,_chromosome:_3	AUGUSTUS	start_codon	40310907	40310909	.	+	0	ID=g9683.t2.start1;Parent=g9683.t2;
OZ004727.1_Dexiosoma_caninum_genome_assembly,_chromosome:_3	AUGUSTUS	CDS	40310907	40311188	0.81	+	0	ID=g9683.t2.CDS1;Parent=g9683.t2;
OZ004727.1_Dexiosoma_caninum_genome_assembly,_chromosome:_3	AUGUSTUS	exon	40310907	40311188	.	+	.	ID=g9683.t2.exon1;Parent=g9683.t2;
OZ004727.1_Dexiosoma_caninum_genome_assembly,_chromosome:_3	AUGUSTUS	intron	40311189	40311254	0.82	+	.	ID=g9683.t2.intron1;Parent=g9683.t2;
OZ004727.1_Dexiosoma_caninum_genome_assembly,_chromosome:_3	AUGUSTUS	CDS	40311255	40311776	0.84	+	0	ID=g9683.t2.CDS2;Parent=g9683.t2;
OZ004727.1_Dexiosoma_caninum_genome_assembly,_chromosome:_3	AUGUSTUS	exon	40311255	40311776	.	+	.	ID=g9683.t2.exon2;Parent=g9683.t2;
OZ004727.1_Dexiosoma_caninum_genome_assembly,_chromosome:_3	AUGUSTUS	stop_codon	40311774	40311776	.	+	0	ID=g9683.t2.stop1;Parent=g9683.t2;
OZ004727.1_Dexiosoma_caninum_genome_assembly,_chromosome:_3	AUGUSTUS	gene	40360314	40361888	.	-	.	ID=g9684;
OZ004727.1_Dexiosoma_caninum_genome_assembly,_chromosome:_3	AUGUSTUS	mRNA	40360314	40361888	1	-	.	ID=g9684.t1;Parent=g9684;
OZ004727.1_Dexiosoma_caninum_genome_assembly,_chromosome:_3	AUGUSTUS	stop_codon	40360314	40360316	.	-	0	ID=g9684.t1.stop1;Parent=g9684.t1;
OZ004727.1_Dexiosoma_caninum_genome_assembly,_chromosome:_3	AUGUSTUS	CDS	40360314	40361888	1	-	0	ID=g9684.t1.CDS1;Parent=g9684.t1;
OZ004727.1_Dexiosoma_caninum_genome_assembly,_chromosome:_3	AUGUSTUS	exon	40360314	40361888	.	-	.	ID=g9684.t1.exon1;Parent=g9684.t1;
OZ004727.1_Dexiosoma_caninum_genome_assembly,_chromosome:_3	AUGUSTUS	start_codon	40361886	40361888	.	-	0	ID=g9684.t1.start1;Parent=g9684.t1;
OZ004727.1_Dexiosoma_caninum_genome_assembly,_chromosome:_3	AUGUSTUS	gene	40384223	40384429	.	-	.	ID=g9685;
OZ004727.1_Dexiosoma_caninum_genome_assembly,_chromosome:_3	AUGUSTUS	mRNA	40384223	40384429	1	-	.	ID=g9685.t1;Parent=g9685;
OZ004727.1_Dexiosoma_caninum_genome_assembly,_chromosome:_3	AUGUSTUS	stop_codon	40384223	40384225	.	-	0	ID=g9685.t1.stop1;Parent=g9685.t1;
OZ004727.1_Dexiosoma_caninum_genome_assembly,_chromosome:_3	AUGUSTUS	CDS	40384223	40384429	1	-	0	ID=g9685.t1.CDS1;Parent=g9685.t1;
OZ004727.1_Dexiosoma_caninum_genome_assembly,_chromosome:_3	AUGUSTUS	exon	40384223	40384429	.	-	.	ID=g9685.t1.exon1;Parent=g9685.t1;
OZ004727.1_Dexiosoma_caninum_genome_assembly,_chromosome:_3	AUGUSTUS	start_codon	40384427	40384429	.	-	0	ID=g9685.t1.start1;Parent=g9685.t1;
OZ004727.1_Dexiosoma_caninum_genome_assembly,_chromosome:_3	AUGUSTUS	gene	40391267	40391815	.	-	.	ID=g9686;
OZ004727.1_Dexiosoma_caninum_genome_assembly,_chromosome:_3	AUGUSTUS	mRNA	40391267	40391815	0.53	-	.	ID=g9686.t1;Parent=g9686;
OZ004727.1_Dexiosoma_caninum_genome_assembly,_chromosome:_3	AUGUSTUS	stop_codon	40391267	40391269	.	-	0	ID=g9686.t1.stop1;Parent=g9686.t1;
OZ004727.1_Dexiosoma_caninum_genome_assembly,_chromosome:_3	AUGUSTUS	CDS	40391267	40391815	0.53	-	0	ID=g9686.t1.CDS1;Parent=g9686.t1;
OZ004727.1_Dexiosoma_caninum_genome_assembly,_chromosome:_3	AUGUSTUS	exon	40391267	40391815	.	-	.	ID=g9686.t1.exon1;Parent=g9686.t1;
OZ004727.1_Dexiosoma_caninum_genome_assembly,_chromosome:_3	AUGUSTUS	start_codon	40391813	40391815	.	-	0	ID=g9686.t1.start1;Parent=g9686.t1;
OZ004727.1_Dexiosoma_caninum_genome_assembly,_chromosome:_3	AUGUSTUS	gene	40448690	40448977	.	-	.	ID=g9687;
OZ004727.1_Dexiosoma_caninum_genome_assembly,_chromosome:_3	AUGUSTUS	mRNA	40448690	40448977	0.75	-	.	ID=g9687.t1;Parent=g9687;
OZ004727.1_Dexiosoma_caninum_genome_assembly,_chromosome:_3	AUGUSTUS	stop_codon	40448690	40448692	.	-	0	ID=g9687.t1.stop1;Parent=g9687.t1;
OZ004727.1_Dexiosoma_caninum_genome_assembly,_chromosome:_3	AUGUSTUS	CDS	40448690	40448977	0.75	-	0	ID=g9687.t1.CDS1;Parent=g9687.t1;
OZ004727.1_Dexiosoma_caninum_genome_assembly,_chromosome:_3	AUGUSTUS	exon	40448690	40448977	.	-	.	ID=g9687.t1.exon1;Parent=g9687.t1;
OZ004727.1_Dexiosoma_caninum_genome_assembly,_chromosome:_3	AUGUSTUS	start_codon	40448975	40448977	.	-	0	ID=g9687.t1.start1;Parent=g9687.t1;
OZ004727.1_Dexiosoma_caninum_genome_assembly,_chromosome:_3	AUGUSTUS	gene	40450694	40451575	.	-	.	ID=g9688;
OZ004727.1_Dexiosoma_caninum_genome_assembly,_chromosome:_3	AUGUSTUS	mRNA	40450694	40451575	1	-	.	ID=g9688.t1;Parent=g9688;
OZ004727.1_Dexiosoma_caninum_genome_assembly,_chromosome:_3	AUGUSTUS	stop_codon	40450694	40450696	.	-	0	ID=g9688.t1.stop1;Parent=g9688.t1;
OZ004727.1_Dexiosoma_caninum_genome_assembly,_chromosome:_3	AUGUSTUS	CDS	40450694	40451575	1	-	0	ID=g9688.t1.CDS1;Parent=g9688.t1;
OZ004727.1_Dexiosoma_caninum_genome_assembly,_chromosome:_3	AUGUSTUS	exon	40450694	40451575	.	-	.	ID=g9688.t1.exon1;Parent=g9688.t1;
OZ004727.1_Dexiosoma_caninum_genome_assembly,_chromosome:_3	AUGUSTUS	start_codon	40451573	40451575	.	-	0	ID=g9688.t1.start1;Parent=g9688.t1;
OZ004727.1_Dexiosoma_caninum_genome_assembly,_chromosome:_3	AUGUSTUS	gene	40462179	40462385	.	+	.	ID=g9689;
OZ004727.1_Dexiosoma_caninum_genome_assembly,_chromosome:_3	AUGUSTUS	mRNA	40462179	40462385	0.79	+	.	ID=g9689.t1;Parent=g9689;
OZ004727.1_Dexiosoma_caninum_genome_assembly,_chromosome:_3	AUGUSTUS	start_codon	40462179	40462181	.	+	0	ID=g9689.t1.start1;Parent=g9689.t1;
OZ004727.1_Dexiosoma_caninum_genome_assembly,_chromosome:_3	AUGUSTUS	CDS	40462179	40462385	0.79	+	0	ID=g9689.t1.CDS1;Parent=g9689.t1;
OZ004727.1_Dexiosoma_caninum_genome_assembly,_chromosome:_3	AUGUSTUS	exon	40462179	40462385	.	+	.	ID=g9689.t1.exon1;Parent=g9689.t1;
OZ004727.1_Dexiosoma_caninum_genome_assembly,_chromosome:_3	AUGUSTUS	stop_codon	40462383	40462385	.	+	0	ID=g9689.t1.stop1;Parent=g9689.t1;
OZ004727.1_Dexiosoma_caninum_genome_assembly,_chromosome:_3	AUGUSTUS	gene	40481744	40482013	.	+	.	ID=g9690;
OZ004727.1_Dexiosoma_caninum_genome_assembly,_chromosome:_3	AUGUSTUS	mRNA	40481744	40482013	1	+	.	ID=g9690.t1;Parent=g9690;
OZ004727.1_Dexiosoma_caninum_genome_assembly,_chromosome:_3	AUGUSTUS	start_codon	40481744	40481746	.	+	0	ID=g9690.t1.start1;Parent=g9690.t1;
OZ004727.1_Dexiosoma_caninum_genome_assembly,_chromosome:_3	AUGUSTUS	CDS	40481744	40482013	1	+	0	ID=g9690.t1.CDS1;Parent=g9690.t1;
OZ004727.1_Dexiosoma_caninum_genome_assembly,_chromosome:_3	AUGUSTUS	exon	40481744	40482013	.	+	.	ID=g9690.t1.exon1;Parent=g9690.t1;
OZ004727.1_Dexiosoma_caninum_genome_assembly,_chromosome:_3	AUGUSTUS	stop_codon	40482011	40482013	.	+	0	ID=g9690.t1.stop1;Parent=g9690.t1;
OZ004727.1_Dexiosoma_caninum_genome_assembly,_chromosome:_3	AUGUSTUS	gene	40486515	40486793	.	-	.	ID=g9691;
OZ004727.1_Dexiosoma_caninum_genome_assembly,_chromosome:_3	AUGUSTUS	mRNA	40486515	40486793	0.95	-	.	ID=g9691.t1;Parent=g9691;
OZ004727.1_Dexiosoma_caninum_genome_assembly,_chromosome:_3	AUGUSTUS	stop_codon	40486515	40486517	.	-	0	ID=g9691.t1.stop1;Parent=g9691.t1;
OZ004727.1_Dexiosoma_caninum_genome_assembly,_chromosome:_3	AUGUSTUS	CDS	40486515	40486793	0.95	-	0	ID=g9691.t1.CDS1;Parent=g9691.t1;
OZ004727.1_Dexiosoma_caninum_genome_assembly,_chromosome:_3	AUGUSTUS	exon	40486515	40486793	.	-	.	ID=g9691.t1.exon1;Parent=g9691.t1;
OZ004727.1_Dexiosoma_caninum_genome_assembly,_chromosome:_3	AUGUSTUS	start_codon	40486791	40486793	.	-	0	ID=g9691.t1.start1;Parent=g9691.t1;
OZ004727.1_Dexiosoma_caninum_genome_assembly,_chromosome:_3	AUGUSTUS	gene	40518945	40519238	.	-	.	ID=g9692;
OZ004727.1_Dexiosoma_caninum_genome_assembly,_chromosome:_3	AUGUSTUS	mRNA	40518945	40519238	0.94	-	.	ID=g9692.t1;Parent=g9692;
OZ004727.1_Dexiosoma_caninum_genome_assembly,_chromosome:_3	AUGUSTUS	stop_codon	40518945	40518947	.	-	0	ID=g9692.t1.stop1;Parent=g9692.t1;
OZ004727.1_Dexiosoma_caninum_genome_assembly,_chromosome:_3	AUGUSTUS	CDS	40518945	40519238	0.94	-	0	ID=g9692.t1.CDS1;Parent=g9692.t1;
OZ004727.1_Dexiosoma_caninum_genome_assembly,_chromosome:_3	AUGUSTUS	exon	40518945	40519238	.	-	.	ID=g9692.t1.exon1;Parent=g9692.t1;
OZ004727.1_Dexiosoma_caninum_genome_assembly,_chromosome:_3	AUGUSTUS	start_codon	40519236	40519238	.	-	0	ID=g9692.t1.start1;Parent=g9692.t1;
OZ004727.1_Dexiosoma_caninum_genome_assembly,_chromosome:_3	AUGUSTUS	gene	40545731	40545970	.	-	.	ID=g9693;
OZ004727.1_Dexiosoma_caninum_genome_assembly,_chromosome:_3	AUGUSTUS	mRNA	40545731	40545970	0.81	-	.	ID=g9693.t1;Parent=g9693;
OZ004727.1_Dexiosoma_caninum_genome_assembly,_chromosome:_3	AUGUSTUS	stop_codon	40545731	40545733	.	-	0	ID=g9693.t1.stop1;Parent=g9693.t1;
OZ004727.1_Dexiosoma_caninum_genome_assembly,_chromosome:_3	AUGUSTUS	CDS	40545731	40545970	0.81	-	0	ID=g9693.t1.CDS1;Parent=g9693.t1;
OZ004727.1_Dexiosoma_caninum_genome_assembly,_chromosome:_3	AUGUSTUS	exon	40545731	40545970	.	-	.	ID=g9693.t1.exon1;Parent=g9693.t1;
OZ004727.1_Dexiosoma_caninum_genome_assembly,_chromosome:_3	AUGUSTUS	start_codon	40545968	40545970	.	-	0	ID=g9693.t1.start1;Parent=g9693.t1;
OZ004727.1_Dexiosoma_caninum_genome_assembly,_chromosome:_3	AUGUSTUS	gene	40572869	40577669	.	-	.	ID=g9694;
OZ004727.1_Dexiosoma_caninum_genome_assembly,_chromosome:_3	AUGUSTUS	mRNA	40572869	40577669	0.22	-	.	ID=g9694.t1;Parent=g9694;
OZ004727.1_Dexiosoma_caninum_genome_assembly,_chromosome:_3	AUGUSTUS	stop_codon	40572869	40572871	.	-	0	ID=g9694.t1.stop1;Parent=g9694.t1;
OZ004727.1_Dexiosoma_caninum_genome_assembly,_chromosome:_3	AUGUSTUS	CDS	40572869	40573213	1	-	0	ID=g9694.t1.CDS1;Parent=g9694.t1;
OZ004727.1_Dexiosoma_caninum_genome_assembly,_chromosome:_3	AUGUSTUS	exon	40572869	40573213	.	-	.	ID=g9694.t1.exon1;Parent=g9694.t1;
OZ004727.1_Dexiosoma_caninum_genome_assembly,_chromosome:_3	AUGUSTUS	intron	40573214	40575448	1	-	.	ID=g9694.t1.intron1;Parent=g9694.t1;
OZ004727.1_Dexiosoma_caninum_genome_assembly,_chromosome:_3	AUGUSTUS	CDS	40575449	40576094	1	-	1	ID=g9694.t1.CDS2;Parent=g9694.t1;
OZ004727.1_Dexiosoma_caninum_genome_assembly,_chromosome:_3	AUGUSTUS	exon	40575449	40576094	.	-	.	ID=g9694.t1.exon2;Parent=g9694.t1;
OZ004727.1_Dexiosoma_caninum_genome_assembly,_chromosome:_3	AUGUSTUS	intron	40576095	40576165	1	-	.	ID=g9694.t1.intron2;Parent=g9694.t1;
OZ004727.1_Dexiosoma_caninum_genome_assembly,_chromosome:_3	AUGUSTUS	CDS	40576166	40576548	0.53	-	0	ID=g9694.t1.CDS3;Parent=g9694.t1;
OZ004727.1_Dexiosoma_caninum_genome_assembly,_chromosome:_3	AUGUSTUS	exon	40576166	40576548	.	-	.	ID=g9694.t1.exon3;Parent=g9694.t1;
OZ004727.1_Dexiosoma_caninum_genome_assembly,_chromosome:_3	AUGUSTUS	intron	40576549	40577002	0.39	-	.	ID=g9694.t1.intron3;Parent=g9694.t1;
OZ004727.1_Dexiosoma_caninum_genome_assembly,_chromosome:_3	AUGUSTUS	CDS	40577003	40577529	0.22	-	2	ID=g9694.t1.CDS4;Parent=g9694.t1;
OZ004727.1_Dexiosoma_caninum_genome_assembly,_chromosome:_3	AUGUSTUS	exon	40577003	40577529	.	-	.	ID=g9694.t1.exon4;Parent=g9694.t1;
OZ004727.1_Dexiosoma_caninum_genome_assembly,_chromosome:_3	AUGUSTUS	intron	40577530	40577596	0.68	-	.	ID=g9694.t1.intron4;Parent=g9694.t1;
OZ004727.1_Dexiosoma_caninum_genome_assembly,_chromosome:_3	AUGUSTUS	CDS	40577597	40577669	0.68	-	0	ID=g9694.t1.CDS5;Parent=g9694.t1;
OZ004727.1_Dexiosoma_caninum_genome_assembly,_chromosome:_3	AUGUSTUS	exon	40577597	40577669	.	-	.	ID=g9694.t1.exon5;Parent=g9694.t1;
OZ004727.1_Dexiosoma_caninum_genome_assembly,_chromosome:_3	AUGUSTUS	start_codon	40577667	40577669	.	-	0	ID=g9694.t1.start1;Parent=g9694.t1;
OZ004727.1_Dexiosoma_caninum_genome_assembly,_chromosome:_3	AUGUSTUS	gene	40712921	40713409	.	-	.	ID=g9695;
OZ004727.1_Dexiosoma_caninum_genome_assembly,_chromosome:_3	AUGUSTUS	mRNA	40712921	40713352	0.99	-	.	ID=g9695.t1;Parent=g9695;
OZ004727.1_Dexiosoma_caninum_genome_assembly,_chromosome:_3	AUGUSTUS	stop_codon	40712921	40712923	.	-	0	ID=g9695.t1.stop1;Parent=g9695.t1;
OZ004727.1_Dexiosoma_caninum_genome_assembly,_chromosome:_3	AUGUSTUS	CDS	40712921	40713352	0.99	-	0	ID=g9695.t1.CDS1;Parent=g9695.t1;
OZ004727.1_Dexiosoma_caninum_genome_assembly,_chromosome:_3	AUGUSTUS	exon	40712921	40713352	.	-	.	ID=g9695.t1.exon1;Parent=g9695.t1;
OZ004727.1_Dexiosoma_caninum_genome_assembly,_chromosome:_3	AUGUSTUS	start_codon	40713350	40713352	.	-	0	ID=g9695.t1.start1;Parent=g9695.t1;
OZ004727.1_Dexiosoma_caninum_genome_assembly,_chromosome:_3	AUGUSTUS	mRNA	40712921	40713409	0.55	-	.	ID=g9695.t2;Parent=g9695;
OZ004727.1_Dexiosoma_caninum_genome_assembly,_chromosome:_3	AUGUSTUS	stop_codon	40712921	40712923	.	-	0	ID=g9695.t2.stop1;Parent=g9695.t2;
OZ004727.1_Dexiosoma_caninum_genome_assembly,_chromosome:_3	AUGUSTUS	CDS	40712921	40713409	0.55	-	0	ID=g9695.t2.CDS1;Parent=g9695.t2;
OZ004727.1_Dexiosoma_caninum_genome_assembly,_chromosome:_3	AUGUSTUS	exon	40712921	40713409	.	-	.	ID=g9695.t2.exon1;Parent=g9695.t2;
OZ004727.1_Dexiosoma_caninum_genome_assembly,_chromosome:_3	AUGUSTUS	start_codon	40713407	40713409	.	-	0	ID=g9695.t2.start1;Parent=g9695.t2;
OZ004727.1_Dexiosoma_caninum_genome_assembly,_chromosome:_3	AUGUSTUS	gene	40720358	40720621	.	-	.	ID=g9696;
OZ004727.1_Dexiosoma_caninum_genome_assembly,_chromosome:_3	AUGUSTUS	mRNA	40720358	40720621	0.95	-	.	ID=g9696.t1;Parent=g9696;
OZ004727.1_Dexiosoma_caninum_genome_assembly,_chromosome:_3	AUGUSTUS	stop_codon	40720358	40720360	.	-	0	ID=g9696.t1.stop1;Parent=g9696.t1;
OZ004727.1_Dexiosoma_caninum_genome_assembly,_chromosome:_3	AUGUSTUS	CDS	40720358	40720621	0.95	-	0	ID=g9696.t1.CDS1;Parent=g9696.t1;
OZ004727.1_Dexiosoma_caninum_genome_assembly,_chromosome:_3	AUGUSTUS	exon	40720358	40720621	.	-	.	ID=g9696.t1.exon1;Parent=g9696.t1;
OZ004727.1_Dexiosoma_caninum_genome_assembly,_chromosome:_3	AUGUSTUS	start_codon	40720619	40720621	.	-	0	ID=g9696.t1.start1;Parent=g9696.t1;
OZ004727.1_Dexiosoma_caninum_genome_assembly,_chromosome:_3	AUGUSTUS	gene	40734130	40734690	.	-	.	ID=g9697;
OZ004727.1_Dexiosoma_caninum_genome_assembly,_chromosome:_3	AUGUSTUS	mRNA	40734130	40734690	1	-	.	ID=g9697.t1;Parent=g9697;
OZ004727.1_Dexiosoma_caninum_genome_assembly,_chromosome:_3	AUGUSTUS	stop_codon	40734130	40734132	.	-	0	ID=g9697.t1.stop1;Parent=g9697.t1;
OZ004727.1_Dexiosoma_caninum_genome_assembly,_chromosome:_3	AUGUSTUS	CDS	40734130	40734690	1	-	0	ID=g9697.t1.CDS1;Parent=g9697.t1;
OZ004727.1_Dexiosoma_caninum_genome_assembly,_chromosome:_3	AUGUSTUS	exon	40734130	40734690	.	-	.	ID=g9697.t1.exon1;Parent=g9697.t1;
OZ004727.1_Dexiosoma_caninum_genome_assembly,_chromosome:_3	AUGUSTUS	start_codon	40734688	40734690	.	-	0	ID=g9697.t1.start1;Parent=g9697.t1;
OZ004727.1_Dexiosoma_caninum_genome_assembly,_chromosome:_3	AUGUSTUS	gene	40735281	40735550	.	-	.	ID=g9698;
OZ004727.1_Dexiosoma_caninum_genome_assembly,_chromosome:_3	AUGUSTUS	mRNA	40735281	40735550	1	-	.	ID=g9698.t1;Parent=g9698;
OZ004727.1_Dexiosoma_caninum_genome_assembly,_chromosome:_3	AUGUSTUS	stop_codon	40735281	40735283	.	-	0	ID=g9698.t1.stop1;Parent=g9698.t1;
OZ004727.1_Dexiosoma_caninum_genome_assembly,_chromosome:_3	AUGUSTUS	CDS	40735281	40735550	1	-	0	ID=g9698.t1.CDS1;Parent=g9698.t1;
OZ004727.1_Dexiosoma_caninum_genome_assembly,_chromosome:_3	AUGUSTUS	exon	40735281	40735550	.	-	.	ID=g9698.t1.exon1;Parent=g9698.t1;
OZ004727.1_Dexiosoma_caninum_genome_assembly,_chromosome:_3	AUGUSTUS	start_codon	40735548	40735550	.	-	0	ID=g9698.t1.start1;Parent=g9698.t1;
OZ004727.1_Dexiosoma_caninum_genome_assembly,_chromosome:_3	AUGUSTUS	gene	40735912	40736796	.	-	.	ID=g9699;
OZ004727.1_Dexiosoma_caninum_genome_assembly,_chromosome:_3	AUGUSTUS	mRNA	40735912	40736796	1	-	.	ID=g9699.t1;Parent=g9699;
OZ004727.1_Dexiosoma_caninum_genome_assembly,_chromosome:_3	AUGUSTUS	stop_codon	40735912	40735914	.	-	0	ID=g9699.t1.stop1;Parent=g9699.t1;
OZ004727.1_Dexiosoma_caninum_genome_assembly,_chromosome:_3	AUGUSTUS	CDS	40735912	40736796	1	-	0	ID=g9699.t1.CDS1;Parent=g9699.t1;
OZ004727.1_Dexiosoma_caninum_genome_assembly,_chromosome:_3	AUGUSTUS	exon	40735912	40736796	.	-	.	ID=g9699.t1.exon1;Parent=g9699.t1;
OZ004727.1_Dexiosoma_caninum_genome_assembly,_chromosome:_3	AUGUSTUS	start_codon	40736794	40736796	.	-	0	ID=g9699.t1.start1;Parent=g9699.t1;
OZ004727.1_Dexiosoma_caninum_genome_assembly,_chromosome:_3	AUGUSTUS	gene	40737097	40738844	.	-	.	ID=g9700;
OZ004727.1_Dexiosoma_caninum_genome_assembly,_chromosome:_3	AUGUSTUS	mRNA	40737097	40738844	0.67	-	.	ID=g9700.t1;Parent=g9700;
OZ004727.1_Dexiosoma_caninum_genome_assembly,_chromosome:_3	AUGUSTUS	stop_codon	40737097	40737099	.	-	0	ID=g9700.t1.stop1;Parent=g9700.t1;
OZ004727.1_Dexiosoma_caninum_genome_assembly,_chromosome:_3	AUGUSTUS	CDS	40737097	40737735	0.87	-	0	ID=g9700.t1.CDS1;Parent=g9700.t1;
OZ004727.1_Dexiosoma_caninum_genome_assembly,_chromosome:_3	AUGUSTUS	exon	40737097	40737735	.	-	.	ID=g9700.t1.exon1;Parent=g9700.t1;
OZ004727.1_Dexiosoma_caninum_genome_assembly,_chromosome:_3	AUGUSTUS	intron	40737736	40738059	0.78	-	.	ID=g9700.t1.intron1;Parent=g9700.t1;
OZ004727.1_Dexiosoma_caninum_genome_assembly,_chromosome:_3	AUGUSTUS	CDS	40738060	40738518	0.69	-	0	ID=g9700.t1.CDS2;Parent=g9700.t1;
OZ004727.1_Dexiosoma_caninum_genome_assembly,_chromosome:_3	AUGUSTUS	exon	40738060	40738518	.	-	.	ID=g9700.t1.exon2;Parent=g9700.t1;
OZ004727.1_Dexiosoma_caninum_genome_assembly,_chromosome:_3	AUGUSTUS	intron	40738519	40738594	0.87	-	.	ID=g9700.t1.intron2;Parent=g9700.t1;
OZ004727.1_Dexiosoma_caninum_genome_assembly,_chromosome:_3	AUGUSTUS	CDS	40738595	40738638	0.92	-	2	ID=g9700.t1.CDS3;Parent=g9700.t1;
OZ004727.1_Dexiosoma_caninum_genome_assembly,_chromosome:_3	AUGUSTUS	exon	40738595	40738638	.	-	.	ID=g9700.t1.exon3;Parent=g9700.t1;
OZ004727.1_Dexiosoma_caninum_genome_assembly,_chromosome:_3	AUGUSTUS	intron	40738639	40738717	0.92	-	.	ID=g9700.t1.intron3;Parent=g9700.t1;
OZ004727.1_Dexiosoma_caninum_genome_assembly,_chromosome:_3	AUGUSTUS	CDS	40738718	40738844	0.92	-	0	ID=g9700.t1.CDS4;Parent=g9700.t1;
OZ004727.1_Dexiosoma_caninum_genome_assembly,_chromosome:_3	AUGUSTUS	exon	40738718	40738844	.	-	.	ID=g9700.t1.exon4;Parent=g9700.t1;
OZ004727.1_Dexiosoma_caninum_genome_assembly,_chromosome:_3	AUGUSTUS	start_codon	40738842	40738844	.	-	0	ID=g9700.t1.start1;Parent=g9700.t1;
OZ004727.1_Dexiosoma_caninum_genome_assembly,_chromosome:_3	AUGUSTUS	mRNA	40737097	40738422	0.7	-	.	ID=g9700.t2;Parent=g9700;
OZ004727.1_Dexiosoma_caninum_genome_assembly,_chromosome:_3	AUGUSTUS	stop_codon	40737097	40737099	.	-	0	ID=g9700.t2.stop1;Parent=g9700.t2;
OZ004727.1_Dexiosoma_caninum_genome_assembly,_chromosome:_3	AUGUSTUS	CDS	40737097	40737735	0.78	-	0	ID=g9700.t2.CDS1;Parent=g9700.t2;
OZ004727.1_Dexiosoma_caninum_genome_assembly,_chromosome:_3	AUGUSTUS	exon	40737097	40737735	.	-	.	ID=g9700.t2.exon1;Parent=g9700.t2;
OZ004727.1_Dexiosoma_caninum_genome_assembly,_chromosome:_3	AUGUSTUS	intron	40737736	40738059	0.71	-	.	ID=g9700.t2.intron1;Parent=g9700.t2;
OZ004727.1_Dexiosoma_caninum_genome_assembly,_chromosome:_3	AUGUSTUS	CDS	40738060	40738422	0.75	-	0	ID=g9700.t2.CDS2;Parent=g9700.t2;
OZ004727.1_Dexiosoma_caninum_genome_assembly,_chromosome:_3	AUGUSTUS	exon	40738060	40738422	.	-	.	ID=g9700.t2.exon2;Parent=g9700.t2;
OZ004727.1_Dexiosoma_caninum_genome_assembly,_chromosome:_3	AUGUSTUS	start_codon	40738420	40738422	.	-	0	ID=g9700.t2.start1;Parent=g9700.t2;
OZ004727.1_Dexiosoma_caninum_genome_assembly,_chromosome:_3	AUGUSTUS	gene	40765783	40773043	.	+	.	ID=g9701;
OZ004727.1_Dexiosoma_caninum_genome_assembly,_chromosome:_3	AUGUSTUS	mRNA	40765783	40773043	0.93	+	.	ID=g9701.t1;Parent=g9701;
OZ004727.1_Dexiosoma_caninum_genome_assembly,_chromosome:_3	AUGUSTUS	start_codon	40765783	40765785	.	+	0	ID=g9701.t1.start1;Parent=g9701.t1;
OZ004727.1_Dexiosoma_caninum_genome_assembly,_chromosome:_3	AUGUSTUS	CDS	40765783	40766005	0.93	+	0	ID=g9701.t1.CDS1;Parent=g9701.t1;
OZ004727.1_Dexiosoma_caninum_genome_assembly,_chromosome:_3	AUGUSTUS	exon	40765783	40766005	.	+	.	ID=g9701.t1.exon1;Parent=g9701.t1;
OZ004727.1_Dexiosoma_caninum_genome_assembly,_chromosome:_3	AUGUSTUS	intron	40766006	40772718	0.93	+	.	ID=g9701.t1.intron1;Parent=g9701.t1;
OZ004727.1_Dexiosoma_caninum_genome_assembly,_chromosome:_3	AUGUSTUS	CDS	40772719	40772810	1	+	2	ID=g9701.t1.CDS2;Parent=g9701.t1;
OZ004727.1_Dexiosoma_caninum_genome_assembly,_chromosome:_3	AUGUSTUS	exon	40772719	40772810	.	+	.	ID=g9701.t1.exon2;Parent=g9701.t1;
OZ004727.1_Dexiosoma_caninum_genome_assembly,_chromosome:_3	AUGUSTUS	intron	40772811	40772917	1	+	.	ID=g9701.t1.intron2;Parent=g9701.t1;
OZ004727.1_Dexiosoma_caninum_genome_assembly,_chromosome:_3	AUGUSTUS	CDS	40772918	40773043	1	+	0	ID=g9701.t1.CDS3;Parent=g9701.t1;
OZ004727.1_Dexiosoma_caninum_genome_assembly,_chromosome:_3	AUGUSTUS	exon	40772918	40773043	.	+	.	ID=g9701.t1.exon3;Parent=g9701.t1;
OZ004727.1_Dexiosoma_caninum_genome_assembly,_chromosome:_3	AUGUSTUS	stop_codon	40773041	40773043	.	+	0	ID=g9701.t1.stop1;Parent=g9701.t1;
OZ004727.1_Dexiosoma_caninum_genome_assembly,_chromosome:_3	AUGUSTUS	gene	40823288	40823575	.	+	.	ID=g9702;
OZ004727.1_Dexiosoma_caninum_genome_assembly,_chromosome:_3	AUGUSTUS	mRNA	40823288	40823575	0.7	+	.	ID=g9702.t1;Parent=g9702;
OZ004727.1_Dexiosoma_caninum_genome_assembly,_chromosome:_3	AUGUSTUS	start_codon	40823288	40823290	.	+	0	ID=g9702.t1.start1;Parent=g9702.t1;
OZ004727.1_Dexiosoma_caninum_genome_assembly,_chromosome:_3	AUGUSTUS	CDS	40823288	40823575	0.7	+	0	ID=g9702.t1.CDS1;Parent=g9702.t1;
OZ004727.1_Dexiosoma_caninum_genome_assembly,_chromosome:_3	AUGUSTUS	exon	40823288	40823575	.	+	.	ID=g9702.t1.exon1;Parent=g9702.t1;
OZ004727.1_Dexiosoma_caninum_genome_assembly,_chromosome:_3	AUGUSTUS	stop_codon	40823573	40823575	.	+	0	ID=g9702.t1.stop1;Parent=g9702.t1;
OZ004727.1_Dexiosoma_caninum_genome_assembly,_chromosome:_3	AUGUSTUS	gene	40857122	40858246	.	-	.	ID=g9703;
OZ004727.1_Dexiosoma_caninum_genome_assembly,_chromosome:_3	AUGUSTUS	mRNA	40857122	40858246	0.3	-	.	ID=g9703.t1;Parent=g9703;
OZ004727.1_Dexiosoma_caninum_genome_assembly,_chromosome:_3	AUGUSTUS	stop_codon	40857122	40857124	.	-	0	ID=g9703.t1.stop1;Parent=g9703.t1;
OZ004727.1_Dexiosoma_caninum_genome_assembly,_chromosome:_3	AUGUSTUS	CDS	40857122	40857918	0.32	-	2	ID=g9703.t1.CDS1;Parent=g9703.t1;
OZ004727.1_Dexiosoma_caninum_genome_assembly,_chromosome:_3	AUGUSTUS	exon	40857122	40857918	.	-	.	ID=g9703.t1.exon1;Parent=g9703.t1;
OZ004727.1_Dexiosoma_caninum_genome_assembly,_chromosome:_3	AUGUSTUS	intron	40857919	40858230	0.61	-	.	ID=g9703.t1.intron1;Parent=g9703.t1;
OZ004727.1_Dexiosoma_caninum_genome_assembly,_chromosome:_3	AUGUSTUS	CDS	40858231	40858246	0.64	-	0	ID=g9703.t1.CDS2;Parent=g9703.t1;
OZ004727.1_Dexiosoma_caninum_genome_assembly,_chromosome:_3	AUGUSTUS	exon	40858231	40858246	.	-	.	ID=g9703.t1.exon2;Parent=g9703.t1;
OZ004727.1_Dexiosoma_caninum_genome_assembly,_chromosome:_3	AUGUSTUS	start_codon	40858244	40858246	.	-	0	ID=g9703.t1.start1;Parent=g9703.t1;
OZ004727.1_Dexiosoma_caninum_genome_assembly,_chromosome:_3	AUGUSTUS	gene	40858284	40858685	.	-	.	ID=g9704;
OZ004727.1_Dexiosoma_caninum_genome_assembly,_chromosome:_3	AUGUSTUS	mRNA	40858284	40858685	0.55	-	.	ID=g9704.t1;Parent=g9704;
OZ004727.1_Dexiosoma_caninum_genome_assembly,_chromosome:_3	AUGUSTUS	stop_codon	40858284	40858286	.	-	0	ID=g9704.t1.stop1;Parent=g9704.t1;
OZ004727.1_Dexiosoma_caninum_genome_assembly,_chromosome:_3	AUGUSTUS	CDS	40858284	40858685	0.55	-	0	ID=g9704.t1.CDS1;Parent=g9704.t1;
OZ004727.1_Dexiosoma_caninum_genome_assembly,_chromosome:_3	AUGUSTUS	exon	40858284	40858685	.	-	.	ID=g9704.t1.exon1;Parent=g9704.t1;
OZ004727.1_Dexiosoma_caninum_genome_assembly,_chromosome:_3	AUGUSTUS	start_codon	40858683	40858685	.	-	0	ID=g9704.t1.start1;Parent=g9704.t1;
OZ004727.1_Dexiosoma_caninum_genome_assembly,_chromosome:_3	AUGUSTUS	gene	40864481	40865115	.	+	.	ID=g9705;
OZ004727.1_Dexiosoma_caninum_genome_assembly,_chromosome:_3	AUGUSTUS	mRNA	40864481	40865115	0.75	+	.	ID=g9705.t1;Parent=g9705;
OZ004727.1_Dexiosoma_caninum_genome_assembly,_chromosome:_3	AUGUSTUS	start_codon	40864481	40864483	.	+	0	ID=g9705.t1.start1;Parent=g9705.t1;
OZ004727.1_Dexiosoma_caninum_genome_assembly,_chromosome:_3	AUGUSTUS	CDS	40864481	40864688	0.75	+	0	ID=g9705.t1.CDS1;Parent=g9705.t1;
OZ004727.1_Dexiosoma_caninum_genome_assembly,_chromosome:_3	AUGUSTUS	exon	40864481	40864688	.	+	.	ID=g9705.t1.exon1;Parent=g9705.t1;
OZ004727.1_Dexiosoma_caninum_genome_assembly,_chromosome:_3	AUGUSTUS	intron	40864689	40864786	0.75	+	.	ID=g9705.t1.intron1;Parent=g9705.t1;
OZ004727.1_Dexiosoma_caninum_genome_assembly,_chromosome:_3	AUGUSTUS	CDS	40864787	40865115	0.76	+	2	ID=g9705.t1.CDS2;Parent=g9705.t1;
OZ004727.1_Dexiosoma_caninum_genome_assembly,_chromosome:_3	AUGUSTUS	exon	40864787	40865115	.	+	.	ID=g9705.t1.exon2;Parent=g9705.t1;
OZ004727.1_Dexiosoma_caninum_genome_assembly,_chromosome:_3	AUGUSTUS	stop_codon	40865113	40865115	.	+	0	ID=g9705.t1.stop1;Parent=g9705.t1;
OZ004727.1_Dexiosoma_caninum_genome_assembly,_chromosome:_3	AUGUSTUS	gene	40864795	40865115	.	+	.	ID=g9706;
OZ004727.1_Dexiosoma_caninum_genome_assembly,_chromosome:_3	AUGUSTUS	mRNA	40864795	40865115	0.42	+	.	ID=g9706.t1;Parent=g9706;
OZ004727.1_Dexiosoma_caninum_genome_assembly,_chromosome:_3	AUGUSTUS	start_codon	40864795	40864797	.	+	0	ID=g9706.t1.start1;Parent=g9706.t1;
OZ004727.1_Dexiosoma_caninum_genome_assembly,_chromosome:_3	AUGUSTUS	CDS	40864795	40865115	0.42	+	0	ID=g9706.t1.CDS1;Parent=g9706.t1;
OZ004727.1_Dexiosoma_caninum_genome_assembly,_chromosome:_3	AUGUSTUS	exon	40864795	40865115	.	+	.	ID=g9706.t1.exon1;Parent=g9706.t1;
OZ004727.1_Dexiosoma_caninum_genome_assembly,_chromosome:_3	AUGUSTUS	stop_codon	40865113	40865115	.	+	0	ID=g9706.t1.stop1;Parent=g9706.t1;
OZ004727.1_Dexiosoma_caninum_genome_assembly,_chromosome:_3	AUGUSTUS	gene	40881883	40882707	.	+	.	ID=g9707;
OZ004727.1_Dexiosoma_caninum_genome_assembly,_chromosome:_3	AUGUSTUS	mRNA	40881883	40882707	1	+	.	ID=g9707.t1;Parent=g9707;
OZ004727.1_Dexiosoma_caninum_genome_assembly,_chromosome:_3	AUGUSTUS	start_codon	40881883	40881885	.	+	0	ID=g9707.t1.start1;Parent=g9707.t1;
OZ004727.1_Dexiosoma_caninum_genome_assembly,_chromosome:_3	AUGUSTUS	CDS	40881883	40882707	1	+	0	ID=g9707.t1.CDS1;Parent=g9707.t1;
OZ004727.1_Dexiosoma_caninum_genome_assembly,_chromosome:_3	AUGUSTUS	exon	40881883	40882707	.	+	.	ID=g9707.t1.exon1;Parent=g9707.t1;
OZ004727.1_Dexiosoma_caninum_genome_assembly,_chromosome:_3	AUGUSTUS	stop_codon	40882705	40882707	.	+	0	ID=g9707.t1.stop1;Parent=g9707.t1;
OZ004727.1_Dexiosoma_caninum_genome_assembly,_chromosome:_3	AUGUSTUS	gene	40882764	40890977	.	+	.	ID=g9708;
OZ004727.1_Dexiosoma_caninum_genome_assembly,_chromosome:_3	AUGUSTUS	mRNA	40882764	40890977	0.6	+	.	ID=g9708.t1;Parent=g9708;
OZ004727.1_Dexiosoma_caninum_genome_assembly,_chromosome:_3	AUGUSTUS	start_codon	40882764	40882766	.	+	0	ID=g9708.t1.start1;Parent=g9708.t1;
OZ004727.1_Dexiosoma_caninum_genome_assembly,_chromosome:_3	AUGUSTUS	CDS	40882764	40883036	0.6	+	0	ID=g9708.t1.CDS1;Parent=g9708.t1;
OZ004727.1_Dexiosoma_caninum_genome_assembly,_chromosome:_3	AUGUSTUS	exon	40882764	40883036	.	+	.	ID=g9708.t1.exon1;Parent=g9708.t1;
OZ004727.1_Dexiosoma_caninum_genome_assembly,_chromosome:_3	AUGUSTUS	intron	40883037	40888520	0.98	+	.	ID=g9708.t1.intron1;Parent=g9708.t1;
OZ004727.1_Dexiosoma_caninum_genome_assembly,_chromosome:_3	AUGUSTUS	CDS	40888521	40888625	1	+	0	ID=g9708.t1.CDS2;Parent=g9708.t1;
OZ004727.1_Dexiosoma_caninum_genome_assembly,_chromosome:_3	AUGUSTUS	exon	40888521	40888625	.	+	.	ID=g9708.t1.exon2;Parent=g9708.t1;
OZ004727.1_Dexiosoma_caninum_genome_assembly,_chromosome:_3	AUGUSTUS	intron	40888626	40890524	1	+	.	ID=g9708.t1.intron2;Parent=g9708.t1;
OZ004727.1_Dexiosoma_caninum_genome_assembly,_chromosome:_3	AUGUSTUS	CDS	40890525	40890977	1	+	0	ID=g9708.t1.CDS3;Parent=g9708.t1;
OZ004727.1_Dexiosoma_caninum_genome_assembly,_chromosome:_3	AUGUSTUS	exon	40890525	40890977	.	+	.	ID=g9708.t1.exon3;Parent=g9708.t1;
OZ004727.1_Dexiosoma_caninum_genome_assembly,_chromosome:_3	AUGUSTUS	stop_codon	40890975	40890977	.	+	0	ID=g9708.t1.stop1;Parent=g9708.t1;
OZ004727.1_Dexiosoma_caninum_genome_assembly,_chromosome:_3	AUGUSTUS	gene	40907992	40908497	.	+	.	ID=g9709;
OZ004727.1_Dexiosoma_caninum_genome_assembly,_chromosome:_3	AUGUSTUS	mRNA	40907992	40908497	0.96	+	.	ID=g9709.t1;Parent=g9709;
OZ004727.1_Dexiosoma_caninum_genome_assembly,_chromosome:_3	AUGUSTUS	start_codon	40907992	40907994	.	+	0	ID=g9709.t1.start1;Parent=g9709.t1;
OZ004727.1_Dexiosoma_caninum_genome_assembly,_chromosome:_3	AUGUSTUS	CDS	40907992	40908111	0.96	+	0	ID=g9709.t1.CDS1;Parent=g9709.t1;
OZ004727.1_Dexiosoma_caninum_genome_assembly,_chromosome:_3	AUGUSTUS	exon	40907992	40908111	.	+	.	ID=g9709.t1.exon1;Parent=g9709.t1;
OZ004727.1_Dexiosoma_caninum_genome_assembly,_chromosome:_3	AUGUSTUS	intron	40908112	40908332	0.96	+	.	ID=g9709.t1.intron1;Parent=g9709.t1;
OZ004727.1_Dexiosoma_caninum_genome_assembly,_chromosome:_3	AUGUSTUS	CDS	40908333	40908497	1	+	0	ID=g9709.t1.CDS2;Parent=g9709.t1;
OZ004727.1_Dexiosoma_caninum_genome_assembly,_chromosome:_3	AUGUSTUS	exon	40908333	40908497	.	+	.	ID=g9709.t1.exon2;Parent=g9709.t1;
OZ004727.1_Dexiosoma_caninum_genome_assembly,_chromosome:_3	AUGUSTUS	stop_codon	40908495	40908497	.	+	0	ID=g9709.t1.stop1;Parent=g9709.t1;
OZ004727.1_Dexiosoma_caninum_genome_assembly,_chromosome:_3	AUGUSTUS	gene	40953163	40953861	.	+	.	ID=g9710;
OZ004727.1_Dexiosoma_caninum_genome_assembly,_chromosome:_3	AUGUSTUS	mRNA	40953163	40953861	0.87	+	.	ID=g9710.t1;Parent=g9710;
OZ004727.1_Dexiosoma_caninum_genome_assembly,_chromosome:_3	AUGUSTUS	start_codon	40953163	40953165	.	+	0	ID=g9710.t1.start1;Parent=g9710.t1;
OZ004727.1_Dexiosoma_caninum_genome_assembly,_chromosome:_3	AUGUSTUS	CDS	40953163	40953861	0.87	+	0	ID=g9710.t1.CDS1;Parent=g9710.t1;
OZ004727.1_Dexiosoma_caninum_genome_assembly,_chromosome:_3	AUGUSTUS	exon	40953163	40953861	.	+	.	ID=g9710.t1.exon1;Parent=g9710.t1;
OZ004727.1_Dexiosoma_caninum_genome_assembly,_chromosome:_3	AUGUSTUS	stop_codon	40953859	40953861	.	+	0	ID=g9710.t1.stop1;Parent=g9710.t1;
OZ004727.1_Dexiosoma_caninum_genome_assembly,_chromosome:_3	AUGUSTUS	gene	40957988	40958236	.	-	.	ID=g9711;
OZ004727.1_Dexiosoma_caninum_genome_assembly,_chromosome:_3	AUGUSTUS	mRNA	40957988	40958236	1	-	.	ID=g9711.t1;Parent=g9711;
OZ004727.1_Dexiosoma_caninum_genome_assembly,_chromosome:_3	AUGUSTUS	stop_codon	40957988	40957990	.	-	0	ID=g9711.t1.stop1;Parent=g9711.t1;
OZ004727.1_Dexiosoma_caninum_genome_assembly,_chromosome:_3	AUGUSTUS	CDS	40957988	40958236	1	-	0	ID=g9711.t1.CDS1;Parent=g9711.t1;
OZ004727.1_Dexiosoma_caninum_genome_assembly,_chromosome:_3	AUGUSTUS	exon	40957988	40958236	.	-	.	ID=g9711.t1.exon1;Parent=g9711.t1;
OZ004727.1_Dexiosoma_caninum_genome_assembly,_chromosome:_3	AUGUSTUS	start_codon	40958234	40958236	.	-	0	ID=g9711.t1.start1;Parent=g9711.t1;
OZ004727.1_Dexiosoma_caninum_genome_assembly,_chromosome:_3	AUGUSTUS	gene	41022349	41022582	.	+	.	ID=g9712;
OZ004727.1_Dexiosoma_caninum_genome_assembly,_chromosome:_3	AUGUSTUS	mRNA	41022349	41022582	0.98	+	.	ID=g9712.t1;Parent=g9712;
OZ004727.1_Dexiosoma_caninum_genome_assembly,_chromosome:_3	AUGUSTUS	start_codon	41022349	41022351	.	+	0	ID=g9712.t1.start1;Parent=g9712.t1;
OZ004727.1_Dexiosoma_caninum_genome_assembly,_chromosome:_3	AUGUSTUS	CDS	41022349	41022582	0.98	+	0	ID=g9712.t1.CDS1;Parent=g9712.t1;
OZ004727.1_Dexiosoma_caninum_genome_assembly,_chromosome:_3	AUGUSTUS	exon	41022349	41022582	.	+	.	ID=g9712.t1.exon1;Parent=g9712.t1;
OZ004727.1_Dexiosoma_caninum_genome_assembly,_chromosome:_3	AUGUSTUS	stop_codon	41022580	41022582	.	+	0	ID=g9712.t1.stop1;Parent=g9712.t1;
OZ004727.1_Dexiosoma_caninum_genome_assembly,_chromosome:_3	AUGUSTUS	gene	41023166	41023701	.	+	.	ID=g9713;
OZ004727.1_Dexiosoma_caninum_genome_assembly,_chromosome:_3	AUGUSTUS	mRNA	41023166	41023701	0.56	+	.	ID=g9713.t1;Parent=g9713;
OZ004727.1_Dexiosoma_caninum_genome_assembly,_chromosome:_3	AUGUSTUS	start_codon	41023166	41023168	.	+	0	ID=g9713.t1.start1;Parent=g9713.t1;
OZ004727.1_Dexiosoma_caninum_genome_assembly,_chromosome:_3	AUGUSTUS	CDS	41023166	41023376	0.75	+	0	ID=g9713.t1.CDS1;Parent=g9713.t1;
OZ004727.1_Dexiosoma_caninum_genome_assembly,_chromosome:_3	AUGUSTUS	exon	41023166	41023376	.	+	.	ID=g9713.t1.exon1;Parent=g9713.t1;
OZ004727.1_Dexiosoma_caninum_genome_assembly,_chromosome:_3	AUGUSTUS	intron	41023377	41023450	0.57	+	.	ID=g9713.t1.intron1;Parent=g9713.t1;
OZ004727.1_Dexiosoma_caninum_genome_assembly,_chromosome:_3	AUGUSTUS	CDS	41023451	41023701	0.57	+	2	ID=g9713.t1.CDS2;Parent=g9713.t1;
OZ004727.1_Dexiosoma_caninum_genome_assembly,_chromosome:_3	AUGUSTUS	exon	41023451	41023701	.	+	.	ID=g9713.t1.exon2;Parent=g9713.t1;
OZ004727.1_Dexiosoma_caninum_genome_assembly,_chromosome:_3	AUGUSTUS	stop_codon	41023699	41023701	.	+	0	ID=g9713.t1.stop1;Parent=g9713.t1;
OZ004727.1_Dexiosoma_caninum_genome_assembly,_chromosome:_3	AUGUSTUS	gene	41024574	41027122	.	+	.	ID=g9714;
OZ004727.1_Dexiosoma_caninum_genome_assembly,_chromosome:_3	AUGUSTUS	mRNA	41024574	41027122	0.54	+	.	ID=g9714.t1;Parent=g9714;
OZ004727.1_Dexiosoma_caninum_genome_assembly,_chromosome:_3	AUGUSTUS	start_codon	41024574	41024576	.	+	0	ID=g9714.t1.start1;Parent=g9714.t1;
OZ004727.1_Dexiosoma_caninum_genome_assembly,_chromosome:_3	AUGUSTUS	CDS	41024574	41024724	0.61	+	0	ID=g9714.t1.CDS1;Parent=g9714.t1;
OZ004727.1_Dexiosoma_caninum_genome_assembly,_chromosome:_3	AUGUSTUS	exon	41024574	41024724	.	+	.	ID=g9714.t1.exon1;Parent=g9714.t1;
OZ004727.1_Dexiosoma_caninum_genome_assembly,_chromosome:_3	AUGUSTUS	intron	41024725	41026928	0.54	+	.	ID=g9714.t1.intron1;Parent=g9714.t1;
OZ004727.1_Dexiosoma_caninum_genome_assembly,_chromosome:_3	AUGUSTUS	CDS	41026929	41027122	0.87	+	2	ID=g9714.t1.CDS2;Parent=g9714.t1;
OZ004727.1_Dexiosoma_caninum_genome_assembly,_chromosome:_3	AUGUSTUS	exon	41026929	41027122	.	+	.	ID=g9714.t1.exon2;Parent=g9714.t1;
OZ004727.1_Dexiosoma_caninum_genome_assembly,_chromosome:_3	AUGUSTUS	stop_codon	41027120	41027122	.	+	0	ID=g9714.t1.stop1;Parent=g9714.t1;
OZ004727.1_Dexiosoma_caninum_genome_assembly,_chromosome:_3	AUGUSTUS	gene	41043425	41043786	.	+	.	ID=g9715;
OZ004727.1_Dexiosoma_caninum_genome_assembly,_chromosome:_3	AUGUSTUS	mRNA	41043425	41043786	1	+	.	ID=g9715.t1;Parent=g9715;
OZ004727.1_Dexiosoma_caninum_genome_assembly,_chromosome:_3	AUGUSTUS	start_codon	41043425	41043427	.	+	0	ID=g9715.t1.start1;Parent=g9715.t1;
OZ004727.1_Dexiosoma_caninum_genome_assembly,_chromosome:_3	AUGUSTUS	CDS	41043425	41043512	1	+	0	ID=g9715.t1.CDS1;Parent=g9715.t1;
OZ004727.1_Dexiosoma_caninum_genome_assembly,_chromosome:_3	AUGUSTUS	exon	41043425	41043512	.	+	.	ID=g9715.t1.exon1;Parent=g9715.t1;
OZ004727.1_Dexiosoma_caninum_genome_assembly,_chromosome:_3	AUGUSTUS	intron	41043513	41043577	1	+	.	ID=g9715.t1.intron1;Parent=g9715.t1;
OZ004727.1_Dexiosoma_caninum_genome_assembly,_chromosome:_3	AUGUSTUS	CDS	41043578	41043786	1	+	2	ID=g9715.t1.CDS2;Parent=g9715.t1;
OZ004727.1_Dexiosoma_caninum_genome_assembly,_chromosome:_3	AUGUSTUS	exon	41043578	41043786	.	+	.	ID=g9715.t1.exon2;Parent=g9715.t1;
OZ004727.1_Dexiosoma_caninum_genome_assembly,_chromosome:_3	AUGUSTUS	stop_codon	41043784	41043786	.	+	0	ID=g9715.t1.stop1;Parent=g9715.t1;
OZ004727.1_Dexiosoma_caninum_genome_assembly,_chromosome:_3	AUGUSTUS	gene	41047706	41048072	.	+	.	ID=g9716;
OZ004727.1_Dexiosoma_caninum_genome_assembly,_chromosome:_3	AUGUSTUS	mRNA	41047706	41048072	1	+	.	ID=g9716.t1;Parent=g9716;
OZ004727.1_Dexiosoma_caninum_genome_assembly,_chromosome:_3	AUGUSTUS	start_codon	41047706	41047708	.	+	0	ID=g9716.t1.start1;Parent=g9716.t1;
OZ004727.1_Dexiosoma_caninum_genome_assembly,_chromosome:_3	AUGUSTUS	CDS	41047706	41047796	1	+	0	ID=g9716.t1.CDS1;Parent=g9716.t1;
OZ004727.1_Dexiosoma_caninum_genome_assembly,_chromosome:_3	AUGUSTUS	exon	41047706	41047796	.	+	.	ID=g9716.t1.exon1;Parent=g9716.t1;
OZ004727.1_Dexiosoma_caninum_genome_assembly,_chromosome:_3	AUGUSTUS	intron	41047797	41047857	1	+	.	ID=g9716.t1.intron1;Parent=g9716.t1;
OZ004727.1_Dexiosoma_caninum_genome_assembly,_chromosome:_3	AUGUSTUS	CDS	41047858	41048072	1	+	2	ID=g9716.t1.CDS2;Parent=g9716.t1;
OZ004727.1_Dexiosoma_caninum_genome_assembly,_chromosome:_3	AUGUSTUS	exon	41047858	41048072	.	+	.	ID=g9716.t1.exon2;Parent=g9716.t1;
OZ004727.1_Dexiosoma_caninum_genome_assembly,_chromosome:_3	AUGUSTUS	stop_codon	41048070	41048072	.	+	0	ID=g9716.t1.stop1;Parent=g9716.t1;
OZ004727.1_Dexiosoma_caninum_genome_assembly,_chromosome:_3	AUGUSTUS	gene	41060992	41061228	.	-	.	ID=g9717;
OZ004727.1_Dexiosoma_caninum_genome_assembly,_chromosome:_3	AUGUSTUS	mRNA	41060992	41061228	1	-	.	ID=g9717.t1;Parent=g9717;
OZ004727.1_Dexiosoma_caninum_genome_assembly,_chromosome:_3	AUGUSTUS	stop_codon	41060992	41060994	.	-	0	ID=g9717.t1.stop1;Parent=g9717.t1;
OZ004727.1_Dexiosoma_caninum_genome_assembly,_chromosome:_3	AUGUSTUS	CDS	41060992	41061228	1	-	0	ID=g9717.t1.CDS1;Parent=g9717.t1;
OZ004727.1_Dexiosoma_caninum_genome_assembly,_chromosome:_3	AUGUSTUS	exon	41060992	41061228	.	-	.	ID=g9717.t1.exon1;Parent=g9717.t1;
OZ004727.1_Dexiosoma_caninum_genome_assembly,_chromosome:_3	AUGUSTUS	start_codon	41061226	41061228	.	-	0	ID=g9717.t1.start1;Parent=g9717.t1;
OZ004727.1_Dexiosoma_caninum_genome_assembly,_chromosome:_3	AUGUSTUS	gene	41081468	41083005	.	-	.	ID=g9718;
OZ004727.1_Dexiosoma_caninum_genome_assembly,_chromosome:_3	AUGUSTUS	mRNA	41081468	41083005	0.85	-	.	ID=g9718.t1;Parent=g9718;
OZ004727.1_Dexiosoma_caninum_genome_assembly,_chromosome:_3	AUGUSTUS	stop_codon	41081468	41081470	.	-	0	ID=g9718.t1.stop1;Parent=g9718.t1;
OZ004727.1_Dexiosoma_caninum_genome_assembly,_chromosome:_3	AUGUSTUS	CDS	41081468	41081568	1	-	2	ID=g9718.t1.CDS1;Parent=g9718.t1;
OZ004727.1_Dexiosoma_caninum_genome_assembly,_chromosome:_3	AUGUSTUS	exon	41081468	41081568	.	-	.	ID=g9718.t1.exon1;Parent=g9718.t1;
OZ004727.1_Dexiosoma_caninum_genome_assembly,_chromosome:_3	AUGUSTUS	intron	41081569	41082436	1	-	.	ID=g9718.t1.intron1;Parent=g9718.t1;
OZ004727.1_Dexiosoma_caninum_genome_assembly,_chromosome:_3	AUGUSTUS	CDS	41082437	41082500	1	-	0	ID=g9718.t1.CDS2;Parent=g9718.t1;
OZ004727.1_Dexiosoma_caninum_genome_assembly,_chromosome:_3	AUGUSTUS	exon	41082437	41082500	.	-	.	ID=g9718.t1.exon2;Parent=g9718.t1;
OZ004727.1_Dexiosoma_caninum_genome_assembly,_chromosome:_3	AUGUSTUS	intron	41082501	41082966	0.85	-	.	ID=g9718.t1.intron2;Parent=g9718.t1;
OZ004727.1_Dexiosoma_caninum_genome_assembly,_chromosome:_3	AUGUSTUS	CDS	41082967	41083005	0.85	-	0	ID=g9718.t1.CDS3;Parent=g9718.t1;
OZ004727.1_Dexiosoma_caninum_genome_assembly,_chromosome:_3	AUGUSTUS	exon	41082967	41083005	.	-	.	ID=g9718.t1.exon3;Parent=g9718.t1;
OZ004727.1_Dexiosoma_caninum_genome_assembly,_chromosome:_3	AUGUSTUS	start_codon	41083003	41083005	.	-	0	ID=g9718.t1.start1;Parent=g9718.t1;
OZ004727.1_Dexiosoma_caninum_genome_assembly,_chromosome:_3	AUGUSTUS	gene	41104595	41121663	.	-	.	ID=g9719;
OZ004727.1_Dexiosoma_caninum_genome_assembly,_chromosome:_3	AUGUSTUS	mRNA	41104595	41121663	0.86	-	.	ID=g9719.t1;Parent=g9719;
OZ004727.1_Dexiosoma_caninum_genome_assembly,_chromosome:_3	AUGUSTUS	stop_codon	41104595	41104597	.	-	0	ID=g9719.t1.stop1;Parent=g9719.t1;
OZ004727.1_Dexiosoma_caninum_genome_assembly,_chromosome:_3	AUGUSTUS	CDS	41104595	41105020	0.89	-	0	ID=g9719.t1.CDS1;Parent=g9719.t1;
OZ004727.1_Dexiosoma_caninum_genome_assembly,_chromosome:_3	AUGUSTUS	exon	41104595	41105020	.	-	.	ID=g9719.t1.exon1;Parent=g9719.t1;
OZ004727.1_Dexiosoma_caninum_genome_assembly,_chromosome:_3	AUGUSTUS	intron	41105021	41110064	0.89	-	.	ID=g9719.t1.intron1;Parent=g9719.t1;
OZ004727.1_Dexiosoma_caninum_genome_assembly,_chromosome:_3	AUGUSTUS	CDS	41110065	41110422	0.97	-	1	ID=g9719.t1.CDS2;Parent=g9719.t1;
OZ004727.1_Dexiosoma_caninum_genome_assembly,_chromosome:_3	AUGUSTUS	exon	41110065	41110422	.	-	.	ID=g9719.t1.exon2;Parent=g9719.t1;
OZ004727.1_Dexiosoma_caninum_genome_assembly,_chromosome:_3	AUGUSTUS	intron	41110423	41111669	1	-	.	ID=g9719.t1.intron2;Parent=g9719.t1;
OZ004727.1_Dexiosoma_caninum_genome_assembly,_chromosome:_3	AUGUSTUS	CDS	41111670	41111845	0.99	-	0	ID=g9719.t1.CDS3;Parent=g9719.t1;
OZ004727.1_Dexiosoma_caninum_genome_assembly,_chromosome:_3	AUGUSTUS	exon	41111670	41111845	.	-	.	ID=g9719.t1.exon3;Parent=g9719.t1;
OZ004727.1_Dexiosoma_caninum_genome_assembly,_chromosome:_3	AUGUSTUS	intron	41111846	41121342	0.97	-	.	ID=g9719.t1.intron3;Parent=g9719.t1;
OZ004727.1_Dexiosoma_caninum_genome_assembly,_chromosome:_3	AUGUSTUS	CDS	41121343	41121663	0.98	-	0	ID=g9719.t1.CDS4;Parent=g9719.t1;
OZ004727.1_Dexiosoma_caninum_genome_assembly,_chromosome:_3	AUGUSTUS	exon	41121343	41121663	.	-	.	ID=g9719.t1.exon4;Parent=g9719.t1;
OZ004727.1_Dexiosoma_caninum_genome_assembly,_chromosome:_3	AUGUSTUS	start_codon	41121661	41121663	.	-	0	ID=g9719.t1.start1;Parent=g9719.t1;
OZ004727.1_Dexiosoma_caninum_genome_assembly,_chromosome:_3	AUGUSTUS	gene	41137135	41149727	.	-	.	ID=g9720;
OZ004727.1_Dexiosoma_caninum_genome_assembly,_chromosome:_3	AUGUSTUS	mRNA	41137135	41149727	0.99	-	.	ID=g9720.t1;Parent=g9720;
OZ004727.1_Dexiosoma_caninum_genome_assembly,_chromosome:_3	AUGUSTUS	stop_codon	41137135	41137137	.	-	0	ID=g9720.t1.stop1;Parent=g9720.t1;
OZ004727.1_Dexiosoma_caninum_genome_assembly,_chromosome:_3	AUGUSTUS	CDS	41137135	41137299	0.99	-	0	ID=g9720.t1.CDS1;Parent=g9720.t1;
OZ004727.1_Dexiosoma_caninum_genome_assembly,_chromosome:_3	AUGUSTUS	exon	41137135	41137299	.	-	.	ID=g9720.t1.exon1;Parent=g9720.t1;
OZ004727.1_Dexiosoma_caninum_genome_assembly,_chromosome:_3	AUGUSTUS	intron	41137300	41146196	0.99	-	.	ID=g9720.t1.intron1;Parent=g9720.t1;
OZ004727.1_Dexiosoma_caninum_genome_assembly,_chromosome:_3	AUGUSTUS	CDS	41146197	41146431	0.99	-	1	ID=g9720.t1.CDS2;Parent=g9720.t1;
OZ004727.1_Dexiosoma_caninum_genome_assembly,_chromosome:_3	AUGUSTUS	exon	41146197	41146431	.	-	.	ID=g9720.t1.exon2;Parent=g9720.t1;
OZ004727.1_Dexiosoma_caninum_genome_assembly,_chromosome:_3	AUGUSTUS	intron	41146432	41146504	1	-	.	ID=g9720.t1.intron2;Parent=g9720.t1;
OZ004727.1_Dexiosoma_caninum_genome_assembly,_chromosome:_3	AUGUSTUS	CDS	41146505	41146638	1	-	0	ID=g9720.t1.CDS3;Parent=g9720.t1;
OZ004727.1_Dexiosoma_caninum_genome_assembly,_chromosome:_3	AUGUSTUS	exon	41146505	41146638	.	-	.	ID=g9720.t1.exon3;Parent=g9720.t1;
OZ004727.1_Dexiosoma_caninum_genome_assembly,_chromosome:_3	AUGUSTUS	intron	41146639	41146695	1	-	.	ID=g9720.t1.intron3;Parent=g9720.t1;
OZ004727.1_Dexiosoma_caninum_genome_assembly,_chromosome:_3	AUGUSTUS	CDS	41146696	41146798	1	-	1	ID=g9720.t1.CDS4;Parent=g9720.t1;
OZ004727.1_Dexiosoma_caninum_genome_assembly,_chromosome:_3	AUGUSTUS	exon	41146696	41146798	.	-	.	ID=g9720.t1.exon4;Parent=g9720.t1;
OZ004727.1_Dexiosoma_caninum_genome_assembly,_chromosome:_3	AUGUSTUS	intron	41146799	41146856	1	-	.	ID=g9720.t1.intron4;Parent=g9720.t1;
OZ004727.1_Dexiosoma_caninum_genome_assembly,_chromosome:_3	AUGUSTUS	CDS	41146857	41147199	1	-	2	ID=g9720.t1.CDS5;Parent=g9720.t1;
OZ004727.1_Dexiosoma_caninum_genome_assembly,_chromosome:_3	AUGUSTUS	exon	41146857	41147199	.	-	.	ID=g9720.t1.exon5;Parent=g9720.t1;
OZ004727.1_Dexiosoma_caninum_genome_assembly,_chromosome:_3	AUGUSTUS	intron	41147200	41147272	1	-	.	ID=g9720.t1.intron5;Parent=g9720.t1;
OZ004727.1_Dexiosoma_caninum_genome_assembly,_chromosome:_3	AUGUSTUS	CDS	41147273	41147631	1	-	1	ID=g9720.t1.CDS6;Parent=g9720.t1;
OZ004727.1_Dexiosoma_caninum_genome_assembly,_chromosome:_3	AUGUSTUS	exon	41147273	41147631	.	-	.	ID=g9720.t1.exon6;Parent=g9720.t1;
OZ004727.1_Dexiosoma_caninum_genome_assembly,_chromosome:_3	AUGUSTUS	intron	41147632	41147693	1	-	.	ID=g9720.t1.intron6;Parent=g9720.t1;
OZ004727.1_Dexiosoma_caninum_genome_assembly,_chromosome:_3	AUGUSTUS	CDS	41147694	41148585	1	-	2	ID=g9720.t1.CDS7;Parent=g9720.t1;
OZ004727.1_Dexiosoma_caninum_genome_assembly,_chromosome:_3	AUGUSTUS	exon	41147694	41148585	.	-	.	ID=g9720.t1.exon7;Parent=g9720.t1;
OZ004727.1_Dexiosoma_caninum_genome_assembly,_chromosome:_3	AUGUSTUS	intron	41148586	41149633	1	-	.	ID=g9720.t1.intron7;Parent=g9720.t1;
OZ004727.1_Dexiosoma_caninum_genome_assembly,_chromosome:_3	AUGUSTUS	CDS	41149634	41149727	1	-	0	ID=g9720.t1.CDS8;Parent=g9720.t1;
OZ004727.1_Dexiosoma_caninum_genome_assembly,_chromosome:_3	AUGUSTUS	exon	41149634	41149727	.	-	.	ID=g9720.t1.exon8;Parent=g9720.t1;
OZ004727.1_Dexiosoma_caninum_genome_assembly,_chromosome:_3	AUGUSTUS	start_codon	41149725	41149727	.	-	0	ID=g9720.t1.start1;Parent=g9720.t1;
OZ004727.1_Dexiosoma_caninum_genome_assembly,_chromosome:_3	AUGUSTUS	gene	41160067	41160504	.	-	.	ID=g9721;
OZ004727.1_Dexiosoma_caninum_genome_assembly,_chromosome:_3	AUGUSTUS	mRNA	41160067	41160504	1	-	.	ID=g9721.t1;Parent=g9721;
OZ004727.1_Dexiosoma_caninum_genome_assembly,_chromosome:_3	AUGUSTUS	stop_codon	41160067	41160069	.	-	0	ID=g9721.t1.stop1;Parent=g9721.t1;
OZ004727.1_Dexiosoma_caninum_genome_assembly,_chromosome:_3	AUGUSTUS	CDS	41160067	41160504	1	-	0	ID=g9721.t1.CDS1;Parent=g9721.t1;
OZ004727.1_Dexiosoma_caninum_genome_assembly,_chromosome:_3	AUGUSTUS	exon	41160067	41160504	.	-	.	ID=g9721.t1.exon1;Parent=g9721.t1;
OZ004727.1_Dexiosoma_caninum_genome_assembly,_chromosome:_3	AUGUSTUS	start_codon	41160502	41160504	.	-	0	ID=g9721.t1.start1;Parent=g9721.t1;
OZ004727.1_Dexiosoma_caninum_genome_assembly,_chromosome:_3	AUGUSTUS	gene	41170638	41180214	.	-	.	ID=g9722;
OZ004727.1_Dexiosoma_caninum_genome_assembly,_chromosome:_3	AUGUSTUS	mRNA	41170638	41180214	0.71	-	.	ID=g9722.t1;Parent=g9722;
OZ004727.1_Dexiosoma_caninum_genome_assembly,_chromosome:_3	AUGUSTUS	stop_codon	41170638	41170640	.	-	0	ID=g9722.t1.stop1;Parent=g9722.t1;
OZ004727.1_Dexiosoma_caninum_genome_assembly,_chromosome:_3	AUGUSTUS	CDS	41170638	41170684	1	-	2	ID=g9722.t1.CDS1;Parent=g9722.t1;
OZ004727.1_Dexiosoma_caninum_genome_assembly,_chromosome:_3	AUGUSTUS	exon	41170638	41170684	.	-	.	ID=g9722.t1.exon1;Parent=g9722.t1;
OZ004727.1_Dexiosoma_caninum_genome_assembly,_chromosome:_3	AUGUSTUS	intron	41170685	41170741	1	-	.	ID=g9722.t1.intron1;Parent=g9722.t1;
OZ004727.1_Dexiosoma_caninum_genome_assembly,_chromosome:_3	AUGUSTUS	CDS	41170742	41170892	1	-	0	ID=g9722.t1.CDS2;Parent=g9722.t1;
OZ004727.1_Dexiosoma_caninum_genome_assembly,_chromosome:_3	AUGUSTUS	exon	41170742	41170892	.	-	.	ID=g9722.t1.exon2;Parent=g9722.t1;
OZ004727.1_Dexiosoma_caninum_genome_assembly,_chromosome:_3	AUGUSTUS	intron	41170893	41170966	1	-	.	ID=g9722.t1.intron2;Parent=g9722.t1;
OZ004727.1_Dexiosoma_caninum_genome_assembly,_chromosome:_3	AUGUSTUS	CDS	41170967	41171271	1	-	2	ID=g9722.t1.CDS3;Parent=g9722.t1;
OZ004727.1_Dexiosoma_caninum_genome_assembly,_chromosome:_3	AUGUSTUS	exon	41170967	41171271	.	-	.	ID=g9722.t1.exon3;Parent=g9722.t1;
OZ004727.1_Dexiosoma_caninum_genome_assembly,_chromosome:_3	AUGUSTUS	intron	41171272	41173369	1	-	.	ID=g9722.t1.intron3;Parent=g9722.t1;
OZ004727.1_Dexiosoma_caninum_genome_assembly,_chromosome:_3	AUGUSTUS	CDS	41173370	41173523	1	-	0	ID=g9722.t1.CDS4;Parent=g9722.t1;
OZ004727.1_Dexiosoma_caninum_genome_assembly,_chromosome:_3	AUGUSTUS	exon	41173370	41173523	.	-	.	ID=g9722.t1.exon4;Parent=g9722.t1;
OZ004727.1_Dexiosoma_caninum_genome_assembly,_chromosome:_3	AUGUSTUS	intron	41173524	41180145	0.71	-	.	ID=g9722.t1.intron4;Parent=g9722.t1;
OZ004727.1_Dexiosoma_caninum_genome_assembly,_chromosome:_3	AUGUSTUS	CDS	41180146	41180214	0.71	-	0	ID=g9722.t1.CDS5;Parent=g9722.t1;
OZ004727.1_Dexiosoma_caninum_genome_assembly,_chromosome:_3	AUGUSTUS	exon	41180146	41180214	.	-	.	ID=g9722.t1.exon5;Parent=g9722.t1;
OZ004727.1_Dexiosoma_caninum_genome_assembly,_chromosome:_3	AUGUSTUS	start_codon	41180212	41180214	.	-	0	ID=g9722.t1.start1;Parent=g9722.t1;
OZ004727.1_Dexiosoma_caninum_genome_assembly,_chromosome:_3	GeneMark.hmm3	mRNA	41170638	41173505	.	-	.	ID=g9722.t2;Parent=g9722;
OZ004727.1_Dexiosoma_caninum_genome_assembly,_chromosome:_3	GeneMark.hmm3	stop_codon	41170638	41170640	.	-	0	ID=g9722.t2.stop1;Parent=g9722.t2;
OZ004727.1_Dexiosoma_caninum_genome_assembly,_chromosome:_3	GeneMark.hmm3	CDS	41170638	41170684	.	-	2	ID=g9722.t2.CDS1;Parent=g9722.t2;
OZ004727.1_Dexiosoma_caninum_genome_assembly,_chromosome:_3	GeneMark.hmm3	exon	41170638	41170684	0	-	.	ID=g9722.t2.exon1;Parent=g9722.t2;
OZ004727.1_Dexiosoma_caninum_genome_assembly,_chromosome:_3	GeneMark.hmm3	intron	41170685	41170741	.	-	0	ID=g9722.t2.intron1;Parent=g9722.t2;
OZ004727.1_Dexiosoma_caninum_genome_assembly,_chromosome:_3	GeneMark.hmm3	CDS	41170742	41170892	.	-	0	ID=g9722.t2.CDS2;Parent=g9722.t2;
OZ004727.1_Dexiosoma_caninum_genome_assembly,_chromosome:_3	GeneMark.hmm3	exon	41170742	41170892	0	-	.	ID=g9722.t2.exon2;Parent=g9722.t2;
OZ004727.1_Dexiosoma_caninum_genome_assembly,_chromosome:_3	GeneMark.hmm3	intron	41170893	41170966	.	-	2	ID=g9722.t2.intron2;Parent=g9722.t2;
OZ004727.1_Dexiosoma_caninum_genome_assembly,_chromosome:_3	GeneMark.hmm3	CDS	41170967	41171271	.	-	2	ID=g9722.t2.CDS3;Parent=g9722.t2;
OZ004727.1_Dexiosoma_caninum_genome_assembly,_chromosome:_3	GeneMark.hmm3	exon	41170967	41171271	0	-	.	ID=g9722.t2.exon3;Parent=g9722.t2;
OZ004727.1_Dexiosoma_caninum_genome_assembly,_chromosome:_3	GeneMark.hmm3	intron	41171272	41173369	.	-	0	ID=g9722.t2.intron3;Parent=g9722.t2;
OZ004727.1_Dexiosoma_caninum_genome_assembly,_chromosome:_3	GeneMark.hmm3	CDS	41173370	41173505	.	-	0	ID=g9722.t2.CDS4;Parent=g9722.t2;
OZ004727.1_Dexiosoma_caninum_genome_assembly,_chromosome:_3	GeneMark.hmm3	exon	41173370	41173505	0	-	.	ID=g9722.t2.exon4;Parent=g9722.t2;
OZ004727.1_Dexiosoma_caninum_genome_assembly,_chromosome:_3	GeneMark.hmm3	start_codon	41173503	41173505	.	-	0	ID=g9722.t2.start1;Parent=g9722.t2;
OZ004727.1_Dexiosoma_caninum_genome_assembly,_chromosome:_3	AUGUSTUS	gene	41197938	41199883	.	+	.	ID=g9723;
OZ004727.1_Dexiosoma_caninum_genome_assembly,_chromosome:_3	AUGUSTUS	mRNA	41197938	41199883	0.42	+	.	ID=g9723.t1;Parent=g9723;
OZ004727.1_Dexiosoma_caninum_genome_assembly,_chromosome:_3	AUGUSTUS	start_codon	41197938	41197940	.	+	0	ID=g9723.t1.start1;Parent=g9723.t1;
OZ004727.1_Dexiosoma_caninum_genome_assembly,_chromosome:_3	AUGUSTUS	CDS	41197938	41198083	0.47	+	0	ID=g9723.t1.CDS1;Parent=g9723.t1;
OZ004727.1_Dexiosoma_caninum_genome_assembly,_chromosome:_3	AUGUSTUS	exon	41197938	41198083	.	+	.	ID=g9723.t1.exon1;Parent=g9723.t1;
OZ004727.1_Dexiosoma_caninum_genome_assembly,_chromosome:_3	AUGUSTUS	intron	41198084	41199600	0.45	+	.	ID=g9723.t1.intron1;Parent=g9723.t1;
OZ004727.1_Dexiosoma_caninum_genome_assembly,_chromosome:_3	AUGUSTUS	CDS	41199601	41199883	0.66	+	1	ID=g9723.t1.CDS2;Parent=g9723.t1;
OZ004727.1_Dexiosoma_caninum_genome_assembly,_chromosome:_3	AUGUSTUS	exon	41199601	41199883	.	+	.	ID=g9723.t1.exon2;Parent=g9723.t1;
OZ004727.1_Dexiosoma_caninum_genome_assembly,_chromosome:_3	AUGUSTUS	stop_codon	41199881	41199883	.	+	0	ID=g9723.t1.stop1;Parent=g9723.t1;
OZ004727.1_Dexiosoma_caninum_genome_assembly,_chromosome:_3	AUGUSTUS	gene	41203059	41203484	.	+	.	ID=g9724;
OZ004727.1_Dexiosoma_caninum_genome_assembly,_chromosome:_3	AUGUSTUS	mRNA	41203059	41203484	0.49	+	.	ID=g9724.t1;Parent=g9724;
OZ004727.1_Dexiosoma_caninum_genome_assembly,_chromosome:_3	AUGUSTUS	start_codon	41203059	41203061	.	+	0	ID=g9724.t1.start1;Parent=g9724.t1;
OZ004727.1_Dexiosoma_caninum_genome_assembly,_chromosome:_3	AUGUSTUS	CDS	41203059	41203221	0.58	+	0	ID=g9724.t1.CDS1;Parent=g9724.t1;
OZ004727.1_Dexiosoma_caninum_genome_assembly,_chromosome:_3	AUGUSTUS	exon	41203059	41203221	.	+	.	ID=g9724.t1.exon1;Parent=g9724.t1;
OZ004727.1_Dexiosoma_caninum_genome_assembly,_chromosome:_3	AUGUSTUS	intron	41203222	41203290	0.49	+	.	ID=g9724.t1.intron1;Parent=g9724.t1;
OZ004727.1_Dexiosoma_caninum_genome_assembly,_chromosome:_3	AUGUSTUS	CDS	41203291	41203484	0.49	+	2	ID=g9724.t1.CDS2;Parent=g9724.t1;
OZ004727.1_Dexiosoma_caninum_genome_assembly,_chromosome:_3	AUGUSTUS	exon	41203291	41203484	.	+	.	ID=g9724.t1.exon2;Parent=g9724.t1;
OZ004727.1_Dexiosoma_caninum_genome_assembly,_chromosome:_3	AUGUSTUS	stop_codon	41203482	41203484	.	+	0	ID=g9724.t1.stop1;Parent=g9724.t1;
OZ004727.1_Dexiosoma_caninum_genome_assembly,_chromosome:_3	AUGUSTUS	gene	41217553	41217962	.	-	.	ID=g9725;
OZ004727.1_Dexiosoma_caninum_genome_assembly,_chromosome:_3	AUGUSTUS	mRNA	41217553	41217962	0.53	-	.	ID=g9725.t1;Parent=g9725;
OZ004727.1_Dexiosoma_caninum_genome_assembly,_chromosome:_3	AUGUSTUS	stop_codon	41217553	41217555	.	-	0	ID=g9725.t1.stop1;Parent=g9725.t1;
OZ004727.1_Dexiosoma_caninum_genome_assembly,_chromosome:_3	AUGUSTUS	CDS	41217553	41217698	0.53	-	2	ID=g9725.t1.CDS1;Parent=g9725.t1;
OZ004727.1_Dexiosoma_caninum_genome_assembly,_chromosome:_3	AUGUSTUS	exon	41217553	41217698	.	-	.	ID=g9725.t1.exon1;Parent=g9725.t1;
OZ004727.1_Dexiosoma_caninum_genome_assembly,_chromosome:_3	AUGUSTUS	intron	41217699	41217775	1	-	.	ID=g9725.t1.intron1;Parent=g9725.t1;
OZ004727.1_Dexiosoma_caninum_genome_assembly,_chromosome:_3	AUGUSTUS	CDS	41217776	41217962	1	-	0	ID=g9725.t1.CDS2;Parent=g9725.t1;
OZ004727.1_Dexiosoma_caninum_genome_assembly,_chromosome:_3	AUGUSTUS	exon	41217776	41217962	.	-	.	ID=g9725.t1.exon2;Parent=g9725.t1;
OZ004727.1_Dexiosoma_caninum_genome_assembly,_chromosome:_3	AUGUSTUS	start_codon	41217960	41217962	.	-	0	ID=g9725.t1.start1;Parent=g9725.t1;
OZ004727.1_Dexiosoma_caninum_genome_assembly,_chromosome:_3	AUGUSTUS	gene	41246651	41246866	.	+	.	ID=g9726;
OZ004727.1_Dexiosoma_caninum_genome_assembly,_chromosome:_3	AUGUSTUS	mRNA	41246651	41246866	0.85	+	.	ID=g9726.t1;Parent=g9726;
OZ004727.1_Dexiosoma_caninum_genome_assembly,_chromosome:_3	AUGUSTUS	start_codon	41246651	41246653	.	+	0	ID=g9726.t1.start1;Parent=g9726.t1;
OZ004727.1_Dexiosoma_caninum_genome_assembly,_chromosome:_3	AUGUSTUS	CDS	41246651	41246866	0.85	+	0	ID=g9726.t1.CDS1;Parent=g9726.t1;
OZ004727.1_Dexiosoma_caninum_genome_assembly,_chromosome:_3	AUGUSTUS	exon	41246651	41246866	.	+	.	ID=g9726.t1.exon1;Parent=g9726.t1;
OZ004727.1_Dexiosoma_caninum_genome_assembly,_chromosome:_3	AUGUSTUS	stop_codon	41246864	41246866	.	+	0	ID=g9726.t1.stop1;Parent=g9726.t1;
OZ004727.1_Dexiosoma_caninum_genome_assembly,_chromosome:_3	AUGUSTUS	gene	41263995	41265563	.	-	.	ID=g9727;
OZ004727.1_Dexiosoma_caninum_genome_assembly,_chromosome:_3	AUGUSTUS	mRNA	41263995	41265563	0.98	-	.	ID=g9727.t1;Parent=g9727;
OZ004727.1_Dexiosoma_caninum_genome_assembly,_chromosome:_3	AUGUSTUS	stop_codon	41263995	41263997	.	-	0	ID=g9727.t1.stop1;Parent=g9727.t1;
OZ004727.1_Dexiosoma_caninum_genome_assembly,_chromosome:_3	AUGUSTUS	CDS	41263995	41264945	0.98	-	0	ID=g9727.t1.CDS1;Parent=g9727.t1;
OZ004727.1_Dexiosoma_caninum_genome_assembly,_chromosome:_3	AUGUSTUS	exon	41263995	41264945	.	-	.	ID=g9727.t1.exon1;Parent=g9727.t1;
OZ004727.1_Dexiosoma_caninum_genome_assembly,_chromosome:_3	AUGUSTUS	intron	41264946	41265140	0.99	-	.	ID=g9727.t1.intron1;Parent=g9727.t1;
OZ004727.1_Dexiosoma_caninum_genome_assembly,_chromosome:_3	AUGUSTUS	CDS	41265141	41265324	1	-	1	ID=g9727.t1.CDS2;Parent=g9727.t1;
OZ004727.1_Dexiosoma_caninum_genome_assembly,_chromosome:_3	AUGUSTUS	exon	41265141	41265324	.	-	.	ID=g9727.t1.exon2;Parent=g9727.t1;
OZ004727.1_Dexiosoma_caninum_genome_assembly,_chromosome:_3	AUGUSTUS	intron	41265325	41265378	1	-	.	ID=g9727.t1.intron2;Parent=g9727.t1;
OZ004727.1_Dexiosoma_caninum_genome_assembly,_chromosome:_3	AUGUSTUS	CDS	41265379	41265563	1	-	0	ID=g9727.t1.CDS3;Parent=g9727.t1;
OZ004727.1_Dexiosoma_caninum_genome_assembly,_chromosome:_3	AUGUSTUS	exon	41265379	41265563	.	-	.	ID=g9727.t1.exon3;Parent=g9727.t1;
OZ004727.1_Dexiosoma_caninum_genome_assembly,_chromosome:_3	AUGUSTUS	start_codon	41265561	41265563	.	-	0	ID=g9727.t1.start1;Parent=g9727.t1;
OZ004727.1_Dexiosoma_caninum_genome_assembly,_chromosome:_3	AUGUSTUS	gene	41310144	41310992	.	+	.	ID=g9728;
OZ004727.1_Dexiosoma_caninum_genome_assembly,_chromosome:_3	AUGUSTUS	mRNA	41310144	41310992	1	+	.	ID=g9728.t1;Parent=g9728;
OZ004727.1_Dexiosoma_caninum_genome_assembly,_chromosome:_3	AUGUSTUS	start_codon	41310144	41310146	.	+	0	ID=g9728.t1.start1;Parent=g9728.t1;
OZ004727.1_Dexiosoma_caninum_genome_assembly,_chromosome:_3	AUGUSTUS	CDS	41310144	41310992	1	+	0	ID=g9728.t1.CDS1;Parent=g9728.t1;
OZ004727.1_Dexiosoma_caninum_genome_assembly,_chromosome:_3	AUGUSTUS	exon	41310144	41310992	.	+	.	ID=g9728.t1.exon1;Parent=g9728.t1;
OZ004727.1_Dexiosoma_caninum_genome_assembly,_chromosome:_3	AUGUSTUS	stop_codon	41310990	41310992	.	+	0	ID=g9728.t1.stop1;Parent=g9728.t1;
OZ004727.1_Dexiosoma_caninum_genome_assembly,_chromosome:_3	AUGUSTUS	gene	41326005	41326602	.	+	.	ID=g9729;
OZ004727.1_Dexiosoma_caninum_genome_assembly,_chromosome:_3	AUGUSTUS	mRNA	41326005	41326602	0.9	+	.	ID=g9729.t1;Parent=g9729;
OZ004727.1_Dexiosoma_caninum_genome_assembly,_chromosome:_3	AUGUSTUS	start_codon	41326005	41326007	.	+	0	ID=g9729.t1.start1;Parent=g9729.t1;
OZ004727.1_Dexiosoma_caninum_genome_assembly,_chromosome:_3	AUGUSTUS	CDS	41326005	41326232	1	+	0	ID=g9729.t1.CDS1;Parent=g9729.t1;
OZ004727.1_Dexiosoma_caninum_genome_assembly,_chromosome:_3	AUGUSTUS	exon	41326005	41326232	.	+	.	ID=g9729.t1.exon1;Parent=g9729.t1;
OZ004727.1_Dexiosoma_caninum_genome_assembly,_chromosome:_3	AUGUSTUS	intron	41326233	41326292	1	+	.	ID=g9729.t1.intron1;Parent=g9729.t1;
OZ004727.1_Dexiosoma_caninum_genome_assembly,_chromosome:_3	AUGUSTUS	CDS	41326293	41326438	1	+	0	ID=g9729.t1.CDS2;Parent=g9729.t1;
OZ004727.1_Dexiosoma_caninum_genome_assembly,_chromosome:_3	AUGUSTUS	exon	41326293	41326438	.	+	.	ID=g9729.t1.exon2;Parent=g9729.t1;
OZ004727.1_Dexiosoma_caninum_genome_assembly,_chromosome:_3	AUGUSTUS	intron	41326439	41326520	0.9	+	.	ID=g9729.t1.intron2;Parent=g9729.t1;
OZ004727.1_Dexiosoma_caninum_genome_assembly,_chromosome:_3	AUGUSTUS	CDS	41326521	41326602	0.9	+	1	ID=g9729.t1.CDS3;Parent=g9729.t1;
OZ004727.1_Dexiosoma_caninum_genome_assembly,_chromosome:_3	AUGUSTUS	exon	41326521	41326602	.	+	.	ID=g9729.t1.exon3;Parent=g9729.t1;
OZ004727.1_Dexiosoma_caninum_genome_assembly,_chromosome:_3	AUGUSTUS	stop_codon	41326600	41326602	.	+	0	ID=g9729.t1.stop1;Parent=g9729.t1;
OZ004727.1_Dexiosoma_caninum_genome_assembly,_chromosome:_3	AUGUSTUS	gene	41348092	41349503	.	+	.	ID=g9730;
OZ004727.1_Dexiosoma_caninum_genome_assembly,_chromosome:_3	AUGUSTUS	mRNA	41348092	41349503	0.61	+	.	ID=g9730.t1;Parent=g9730;
OZ004727.1_Dexiosoma_caninum_genome_assembly,_chromosome:_3	AUGUSTUS	start_codon	41348092	41348094	.	+	0	ID=g9730.t1.start1;Parent=g9730.t1;
OZ004727.1_Dexiosoma_caninum_genome_assembly,_chromosome:_3	AUGUSTUS	CDS	41348092	41348485	0.79	+	0	ID=g9730.t1.CDS1;Parent=g9730.t1;
OZ004727.1_Dexiosoma_caninum_genome_assembly,_chromosome:_3	AUGUSTUS	exon	41348092	41348485	.	+	.	ID=g9730.t1.exon1;Parent=g9730.t1;
OZ004727.1_Dexiosoma_caninum_genome_assembly,_chromosome:_3	AUGUSTUS	intron	41348486	41348562	0.62	+	.	ID=g9730.t1.intron1;Parent=g9730.t1;
OZ004727.1_Dexiosoma_caninum_genome_assembly,_chromosome:_3	AUGUSTUS	CDS	41348563	41349503	0.62	+	2	ID=g9730.t1.CDS2;Parent=g9730.t1;
OZ004727.1_Dexiosoma_caninum_genome_assembly,_chromosome:_3	AUGUSTUS	exon	41348563	41349503	.	+	.	ID=g9730.t1.exon2;Parent=g9730.t1;
OZ004727.1_Dexiosoma_caninum_genome_assembly,_chromosome:_3	AUGUSTUS	stop_codon	41349501	41349503	.	+	0	ID=g9730.t1.stop1;Parent=g9730.t1;
OZ004727.1_Dexiosoma_caninum_genome_assembly,_chromosome:_3	AUGUSTUS	gene	41385976	41386611	.	-	.	ID=g9731;
OZ004727.1_Dexiosoma_caninum_genome_assembly,_chromosome:_3	AUGUSTUS	mRNA	41385976	41386611	0.39	-	.	ID=g9731.t1;Parent=g9731;
OZ004727.1_Dexiosoma_caninum_genome_assembly,_chromosome:_3	AUGUSTUS	stop_codon	41385976	41385978	.	-	0	ID=g9731.t1.stop1;Parent=g9731.t1;
OZ004727.1_Dexiosoma_caninum_genome_assembly,_chromosome:_3	AUGUSTUS	CDS	41385976	41386184	0.84	-	2	ID=g9731.t1.CDS1;Parent=g9731.t1;
OZ004727.1_Dexiosoma_caninum_genome_assembly,_chromosome:_3	AUGUSTUS	exon	41385976	41386184	.	-	.	ID=g9731.t1.exon1;Parent=g9731.t1;
OZ004727.1_Dexiosoma_caninum_genome_assembly,_chromosome:_3	AUGUSTUS	intron	41386185	41386331	0.69	-	.	ID=g9731.t1.intron1;Parent=g9731.t1;
OZ004727.1_Dexiosoma_caninum_genome_assembly,_chromosome:_3	AUGUSTUS	CDS	41386332	41386611	0.39	-	0	ID=g9731.t1.CDS2;Parent=g9731.t1;
OZ004727.1_Dexiosoma_caninum_genome_assembly,_chromosome:_3	AUGUSTUS	exon	41386332	41386611	.	-	.	ID=g9731.t1.exon2;Parent=g9731.t1;
OZ004727.1_Dexiosoma_caninum_genome_assembly,_chromosome:_3	AUGUSTUS	start_codon	41386609	41386611	.	-	0	ID=g9731.t1.start1;Parent=g9731.t1;
OZ004727.1_Dexiosoma_caninum_genome_assembly,_chromosome:_3	AUGUSTUS	gene	41400623	41427421	.	-	.	ID=g9732;
OZ004727.1_Dexiosoma_caninum_genome_assembly,_chromosome:_3	AUGUSTUS	mRNA	41400623	41427421	0.91	-	.	ID=g9732.t1;Parent=g9732;
OZ004727.1_Dexiosoma_caninum_genome_assembly,_chromosome:_3	AUGUSTUS	stop_codon	41400623	41400625	.	-	0	ID=g9732.t1.stop1;Parent=g9732.t1;
OZ004727.1_Dexiosoma_caninum_genome_assembly,_chromosome:_3	AUGUSTUS	CDS	41400623	41400752	1	-	1	ID=g9732.t1.CDS1;Parent=g9732.t1;
OZ004727.1_Dexiosoma_caninum_genome_assembly,_chromosome:_3	AUGUSTUS	exon	41400623	41400752	.	-	.	ID=g9732.t1.exon1;Parent=g9732.t1;
OZ004727.1_Dexiosoma_caninum_genome_assembly,_chromosome:_3	AUGUSTUS	intron	41400753	41400820	1	-	.	ID=g9732.t1.intron1;Parent=g9732.t1;
OZ004727.1_Dexiosoma_caninum_genome_assembly,_chromosome:_3	AUGUSTUS	CDS	41400821	41400923	1	-	2	ID=g9732.t1.CDS2;Parent=g9732.t1;
OZ004727.1_Dexiosoma_caninum_genome_assembly,_chromosome:_3	AUGUSTUS	exon	41400821	41400923	.	-	.	ID=g9732.t1.exon2;Parent=g9732.t1;
OZ004727.1_Dexiosoma_caninum_genome_assembly,_chromosome:_3	AUGUSTUS	intron	41400924	41409472	1	-	.	ID=g9732.t1.intron2;Parent=g9732.t1;
OZ004727.1_Dexiosoma_caninum_genome_assembly,_chromosome:_3	AUGUSTUS	CDS	41409473	41409672	1	-	1	ID=g9732.t1.CDS3;Parent=g9732.t1;
OZ004727.1_Dexiosoma_caninum_genome_assembly,_chromosome:_3	AUGUSTUS	exon	41409473	41409672	.	-	.	ID=g9732.t1.exon3;Parent=g9732.t1;
OZ004727.1_Dexiosoma_caninum_genome_assembly,_chromosome:_3	AUGUSTUS	intron	41409673	41421685	1	-	.	ID=g9732.t1.intron3;Parent=g9732.t1;
OZ004727.1_Dexiosoma_caninum_genome_assembly,_chromosome:_3	AUGUSTUS	CDS	41421686	41421834	1	-	0	ID=g9732.t1.CDS4;Parent=g9732.t1;
OZ004727.1_Dexiosoma_caninum_genome_assembly,_chromosome:_3	AUGUSTUS	exon	41421686	41421834	.	-	.	ID=g9732.t1.exon4;Parent=g9732.t1;
OZ004727.1_Dexiosoma_caninum_genome_assembly,_chromosome:_3	AUGUSTUS	intron	41421835	41421891	1	-	.	ID=g9732.t1.intron4;Parent=g9732.t1;
OZ004727.1_Dexiosoma_caninum_genome_assembly,_chromosome:_3	AUGUSTUS	CDS	41421892	41422100	1	-	2	ID=g9732.t1.CDS5;Parent=g9732.t1;
OZ004727.1_Dexiosoma_caninum_genome_assembly,_chromosome:_3	AUGUSTUS	exon	41421892	41422100	.	-	.	ID=g9732.t1.exon5;Parent=g9732.t1;
OZ004727.1_Dexiosoma_caninum_genome_assembly,_chromosome:_3	AUGUSTUS	intron	41422101	41422172	1	-	.	ID=g9732.t1.intron5;Parent=g9732.t1;
OZ004727.1_Dexiosoma_caninum_genome_assembly,_chromosome:_3	AUGUSTUS	CDS	41422173	41422574	1	-	2	ID=g9732.t1.CDS6;Parent=g9732.t1;
OZ004727.1_Dexiosoma_caninum_genome_assembly,_chromosome:_3	AUGUSTUS	exon	41422173	41422574	.	-	.	ID=g9732.t1.exon6;Parent=g9732.t1;
OZ004727.1_Dexiosoma_caninum_genome_assembly,_chromosome:_3	AUGUSTUS	intron	41422575	41422633	1	-	.	ID=g9732.t1.intron6;Parent=g9732.t1;
OZ004727.1_Dexiosoma_caninum_genome_assembly,_chromosome:_3	AUGUSTUS	CDS	41422634	41422798	0.97	-	2	ID=g9732.t1.CDS7;Parent=g9732.t1;
OZ004727.1_Dexiosoma_caninum_genome_assembly,_chromosome:_3	AUGUSTUS	exon	41422634	41422798	.	-	.	ID=g9732.t1.exon7;Parent=g9732.t1;
OZ004727.1_Dexiosoma_caninum_genome_assembly,_chromosome:_3	AUGUSTUS	intron	41422799	41427315	0.91	-	.	ID=g9732.t1.intron7;Parent=g9732.t1;
OZ004727.1_Dexiosoma_caninum_genome_assembly,_chromosome:_3	AUGUSTUS	CDS	41427316	41427421	0.91	-	0	ID=g9732.t1.CDS8;Parent=g9732.t1;
OZ004727.1_Dexiosoma_caninum_genome_assembly,_chromosome:_3	AUGUSTUS	exon	41427316	41427421	.	-	.	ID=g9732.t1.exon8;Parent=g9732.t1;
OZ004727.1_Dexiosoma_caninum_genome_assembly,_chromosome:_3	AUGUSTUS	start_codon	41427419	41427421	.	-	0	ID=g9732.t1.start1;Parent=g9732.t1;
OZ004727.1_Dexiosoma_caninum_genome_assembly,_chromosome:_3	AUGUSTUS	gene	41445120	41446217	.	+	.	ID=g9733;
OZ004727.1_Dexiosoma_caninum_genome_assembly,_chromosome:_3	AUGUSTUS	mRNA	41445120	41446217	0.95	+	.	ID=g9733.t1;Parent=g9733;
OZ004727.1_Dexiosoma_caninum_genome_assembly,_chromosome:_3	AUGUSTUS	start_codon	41445120	41445122	.	+	0	ID=g9733.t1.start1;Parent=g9733.t1;
OZ004727.1_Dexiosoma_caninum_genome_assembly,_chromosome:_3	AUGUSTUS	CDS	41445120	41445361	0.96	+	0	ID=g9733.t1.CDS1;Parent=g9733.t1;
OZ004727.1_Dexiosoma_caninum_genome_assembly,_chromosome:_3	AUGUSTUS	exon	41445120	41445361	.	+	.	ID=g9733.t1.exon1;Parent=g9733.t1;
OZ004727.1_Dexiosoma_caninum_genome_assembly,_chromosome:_3	AUGUSTUS	intron	41445362	41445556	1	+	.	ID=g9733.t1.intron1;Parent=g9733.t1;
OZ004727.1_Dexiosoma_caninum_genome_assembly,_chromosome:_3	AUGUSTUS	CDS	41445557	41446217	0.99	+	1	ID=g9733.t1.CDS2;Parent=g9733.t1;
OZ004727.1_Dexiosoma_caninum_genome_assembly,_chromosome:_3	AUGUSTUS	exon	41445557	41446217	.	+	.	ID=g9733.t1.exon2;Parent=g9733.t1;
OZ004727.1_Dexiosoma_caninum_genome_assembly,_chromosome:_3	AUGUSTUS	stop_codon	41446215	41446217	.	+	0	ID=g9733.t1.stop1;Parent=g9733.t1;
OZ004727.1_Dexiosoma_caninum_genome_assembly,_chromosome:_3	AUGUSTUS	gene	41470964	41472823	.	-	.	ID=g9734;
OZ004727.1_Dexiosoma_caninum_genome_assembly,_chromosome:_3	AUGUSTUS	mRNA	41470964	41472823	1	-	.	ID=g9734.t1;Parent=g9734;
OZ004727.1_Dexiosoma_caninum_genome_assembly,_chromosome:_3	AUGUSTUS	stop_codon	41470964	41470966	.	-	0	ID=g9734.t1.stop1;Parent=g9734.t1;
OZ004727.1_Dexiosoma_caninum_genome_assembly,_chromosome:_3	AUGUSTUS	CDS	41470964	41471392	1	-	0	ID=g9734.t1.CDS1;Parent=g9734.t1;
OZ004727.1_Dexiosoma_caninum_genome_assembly,_chromosome:_3	AUGUSTUS	exon	41470964	41471392	.	-	.	ID=g9734.t1.exon1;Parent=g9734.t1;
OZ004727.1_Dexiosoma_caninum_genome_assembly,_chromosome:_3	AUGUSTUS	intron	41471393	41471446	1	-	.	ID=g9734.t1.intron1;Parent=g9734.t1;
OZ004727.1_Dexiosoma_caninum_genome_assembly,_chromosome:_3	AUGUSTUS	CDS	41471447	41471846	1	-	1	ID=g9734.t1.CDS2;Parent=g9734.t1;
OZ004727.1_Dexiosoma_caninum_genome_assembly,_chromosome:_3	AUGUSTUS	exon	41471447	41471846	.	-	.	ID=g9734.t1.exon2;Parent=g9734.t1;
OZ004727.1_Dexiosoma_caninum_genome_assembly,_chromosome:_3	AUGUSTUS	intron	41471847	41472737	1	-	.	ID=g9734.t1.intron2;Parent=g9734.t1;
OZ004727.1_Dexiosoma_caninum_genome_assembly,_chromosome:_3	AUGUSTUS	CDS	41472738	41472823	1	-	0	ID=g9734.t1.CDS3;Parent=g9734.t1;
OZ004727.1_Dexiosoma_caninum_genome_assembly,_chromosome:_3	AUGUSTUS	exon	41472738	41472823	.	-	.	ID=g9734.t1.exon3;Parent=g9734.t1;
OZ004727.1_Dexiosoma_caninum_genome_assembly,_chromosome:_3	AUGUSTUS	start_codon	41472821	41472823	.	-	0	ID=g9734.t1.start1;Parent=g9734.t1;
OZ004727.1_Dexiosoma_caninum_genome_assembly,_chromosome:_3	AUGUSTUS	gene	41482480	41487174	.	+	.	ID=g9735;
OZ004727.1_Dexiosoma_caninum_genome_assembly,_chromosome:_3	AUGUSTUS	mRNA	41482480	41487174	0.77	+	.	ID=g9735.t1;Parent=g9735;
OZ004727.1_Dexiosoma_caninum_genome_assembly,_chromosome:_3	AUGUSTUS	start_codon	41482480	41482482	.	+	0	ID=g9735.t1.start1;Parent=g9735.t1;
OZ004727.1_Dexiosoma_caninum_genome_assembly,_chromosome:_3	AUGUSTUS	CDS	41482480	41482942	0.77	+	0	ID=g9735.t1.CDS1;Parent=g9735.t1;
OZ004727.1_Dexiosoma_caninum_genome_assembly,_chromosome:_3	AUGUSTUS	exon	41482480	41482942	.	+	.	ID=g9735.t1.exon1;Parent=g9735.t1;
OZ004727.1_Dexiosoma_caninum_genome_assembly,_chromosome:_3	AUGUSTUS	intron	41482943	41487016	0.8	+	.	ID=g9735.t1.intron1;Parent=g9735.t1;
OZ004727.1_Dexiosoma_caninum_genome_assembly,_chromosome:_3	AUGUSTUS	CDS	41487017	41487174	0.99	+	2	ID=g9735.t1.CDS2;Parent=g9735.t1;
OZ004727.1_Dexiosoma_caninum_genome_assembly,_chromosome:_3	AUGUSTUS	exon	41487017	41487174	.	+	.	ID=g9735.t1.exon2;Parent=g9735.t1;
OZ004727.1_Dexiosoma_caninum_genome_assembly,_chromosome:_3	AUGUSTUS	stop_codon	41487172	41487174	.	+	0	ID=g9735.t1.stop1;Parent=g9735.t1;
OZ004727.1_Dexiosoma_caninum_genome_assembly,_chromosome:_3	AUGUSTUS	gene	41489116	41491061	.	+	.	ID=g9736;
OZ004727.1_Dexiosoma_caninum_genome_assembly,_chromosome:_3	AUGUSTUS	mRNA	41489116	41491061	0.62	+	.	ID=g9736.t1;Parent=g9736;
OZ004727.1_Dexiosoma_caninum_genome_assembly,_chromosome:_3	AUGUSTUS	start_codon	41489116	41489118	.	+	0	ID=g9736.t1.start1;Parent=g9736.t1;
OZ004727.1_Dexiosoma_caninum_genome_assembly,_chromosome:_3	AUGUSTUS	CDS	41489116	41489272	1	+	0	ID=g9736.t1.CDS1;Parent=g9736.t1;
OZ004727.1_Dexiosoma_caninum_genome_assembly,_chromosome:_3	AUGUSTUS	exon	41489116	41489272	.	+	.	ID=g9736.t1.exon1;Parent=g9736.t1;
OZ004727.1_Dexiosoma_caninum_genome_assembly,_chromosome:_3	AUGUSTUS	intron	41489273	41490492	0.86	+	.	ID=g9736.t1.intron1;Parent=g9736.t1;
OZ004727.1_Dexiosoma_caninum_genome_assembly,_chromosome:_3	AUGUSTUS	CDS	41490493	41491061	0.62	+	2	ID=g9736.t1.CDS2;Parent=g9736.t1;
OZ004727.1_Dexiosoma_caninum_genome_assembly,_chromosome:_3	AUGUSTUS	exon	41490493	41491061	.	+	.	ID=g9736.t1.exon2;Parent=g9736.t1;
OZ004727.1_Dexiosoma_caninum_genome_assembly,_chromosome:_3	AUGUSTUS	stop_codon	41491059	41491061	.	+	0	ID=g9736.t1.stop1;Parent=g9736.t1;
OZ004727.1_Dexiosoma_caninum_genome_assembly,_chromosome:_3	AUGUSTUS	mRNA	41489116	41490267	0.43	+	.	ID=g9736.t2;Parent=g9736;
OZ004727.1_Dexiosoma_caninum_genome_assembly,_chromosome:_3	AUGUSTUS	start_codon	41489116	41489118	.	+	0	ID=g9736.t2.start1;Parent=g9736.t2;
OZ004727.1_Dexiosoma_caninum_genome_assembly,_chromosome:_3	AUGUSTUS	CDS	41489116	41489272	1	+	0	ID=g9736.t2.CDS1;Parent=g9736.t2;
OZ004727.1_Dexiosoma_caninum_genome_assembly,_chromosome:_3	AUGUSTUS	exon	41489116	41489272	.	+	.	ID=g9736.t2.exon1;Parent=g9736.t2;
OZ004727.1_Dexiosoma_caninum_genome_assembly,_chromosome:_3	AUGUSTUS	intron	41489273	41489713	0.44	+	.	ID=g9736.t2.intron1;Parent=g9736.t2;
OZ004727.1_Dexiosoma_caninum_genome_assembly,_chromosome:_3	AUGUSTUS	CDS	41489714	41490267	0.43	+	2	ID=g9736.t2.CDS2;Parent=g9736.t2;
OZ004727.1_Dexiosoma_caninum_genome_assembly,_chromosome:_3	AUGUSTUS	exon	41489714	41490267	.	+	.	ID=g9736.t2.exon2;Parent=g9736.t2;
OZ004727.1_Dexiosoma_caninum_genome_assembly,_chromosome:_3	AUGUSTUS	stop_codon	41490265	41490267	.	+	0	ID=g9736.t2.stop1;Parent=g9736.t2;
OZ004727.1_Dexiosoma_caninum_genome_assembly,_chromosome:_3	AUGUSTUS	gene	41490477	41491061	.	+	.	ID=g9737;
OZ004727.1_Dexiosoma_caninum_genome_assembly,_chromosome:_3	AUGUSTUS	mRNA	41490477	41491061	0.98	+	.	ID=g9737.t1;Parent=g9737;
OZ004727.1_Dexiosoma_caninum_genome_assembly,_chromosome:_3	AUGUSTUS	start_codon	41490477	41490479	.	+	0	ID=g9737.t1.start1;Parent=g9737.t1;
OZ004727.1_Dexiosoma_caninum_genome_assembly,_chromosome:_3	AUGUSTUS	CDS	41490477	41491061	0.98	+	0	ID=g9737.t1.CDS1;Parent=g9737.t1;
OZ004727.1_Dexiosoma_caninum_genome_assembly,_chromosome:_3	AUGUSTUS	exon	41490477	41491061	.	+	.	ID=g9737.t1.exon1;Parent=g9737.t1;
OZ004727.1_Dexiosoma_caninum_genome_assembly,_chromosome:_3	AUGUSTUS	stop_codon	41491059	41491061	.	+	0	ID=g9737.t1.stop1;Parent=g9737.t1;
OZ004727.1_Dexiosoma_caninum_genome_assembly,_chromosome:_3	AUGUSTUS	gene	41491410	41491643	.	-	.	ID=g9738;
OZ004727.1_Dexiosoma_caninum_genome_assembly,_chromosome:_3	AUGUSTUS	mRNA	41491410	41491643	0.91	-	.	ID=g9738.t1;Parent=g9738;
OZ004727.1_Dexiosoma_caninum_genome_assembly,_chromosome:_3	AUGUSTUS	stop_codon	41491410	41491412	.	-	0	ID=g9738.t1.stop1;Parent=g9738.t1;
OZ004727.1_Dexiosoma_caninum_genome_assembly,_chromosome:_3	AUGUSTUS	CDS	41491410	41491643	0.91	-	0	ID=g9738.t1.CDS1;Parent=g9738.t1;
OZ004727.1_Dexiosoma_caninum_genome_assembly,_chromosome:_3	AUGUSTUS	exon	41491410	41491643	.	-	.	ID=g9738.t1.exon1;Parent=g9738.t1;
OZ004727.1_Dexiosoma_caninum_genome_assembly,_chromosome:_3	AUGUSTUS	start_codon	41491641	41491643	.	-	0	ID=g9738.t1.start1;Parent=g9738.t1;
OZ004727.1_Dexiosoma_caninum_genome_assembly,_chromosome:_3	AUGUSTUS	gene	41492272	41492574	.	+	.	ID=g9739;
OZ004727.1_Dexiosoma_caninum_genome_assembly,_chromosome:_3	AUGUSTUS	mRNA	41492272	41492574	0.95	+	.	ID=g9739.t1;Parent=g9739;
OZ004727.1_Dexiosoma_caninum_genome_assembly,_chromosome:_3	AUGUSTUS	start_codon	41492272	41492274	.	+	0	ID=g9739.t1.start1;Parent=g9739.t1;
OZ004727.1_Dexiosoma_caninum_genome_assembly,_chromosome:_3	AUGUSTUS	CDS	41492272	41492574	0.95	+	0	ID=g9739.t1.CDS1;Parent=g9739.t1;
OZ004727.1_Dexiosoma_caninum_genome_assembly,_chromosome:_3	AUGUSTUS	exon	41492272	41492574	.	+	.	ID=g9739.t1.exon1;Parent=g9739.t1;
OZ004727.1_Dexiosoma_caninum_genome_assembly,_chromosome:_3	AUGUSTUS	stop_codon	41492572	41492574	.	+	0	ID=g9739.t1.stop1;Parent=g9739.t1;
OZ004727.1_Dexiosoma_caninum_genome_assembly,_chromosome:_3	AUGUSTUS	gene	41492749	41493474	.	+	.	ID=g9740;
OZ004727.1_Dexiosoma_caninum_genome_assembly,_chromosome:_3	AUGUSTUS	mRNA	41492749	41493474	1	+	.	ID=g9740.t1;Parent=g9740;
OZ004727.1_Dexiosoma_caninum_genome_assembly,_chromosome:_3	AUGUSTUS	start_codon	41492749	41492751	.	+	0	ID=g9740.t1.start1;Parent=g9740.t1;
OZ004727.1_Dexiosoma_caninum_genome_assembly,_chromosome:_3	AUGUSTUS	CDS	41492749	41493474	1	+	0	ID=g9740.t1.CDS1;Parent=g9740.t1;
OZ004727.1_Dexiosoma_caninum_genome_assembly,_chromosome:_3	AUGUSTUS	exon	41492749	41493474	.	+	.	ID=g9740.t1.exon1;Parent=g9740.t1;
OZ004727.1_Dexiosoma_caninum_genome_assembly,_chromosome:_3	AUGUSTUS	stop_codon	41493472	41493474	.	+	0	ID=g9740.t1.stop1;Parent=g9740.t1;
OZ004727.1_Dexiosoma_caninum_genome_assembly,_chromosome:_3	AUGUSTUS	gene	41497756	41500398	.	+	.	ID=g9741;
OZ004727.1_Dexiosoma_caninum_genome_assembly,_chromosome:_3	AUGUSTUS	mRNA	41497756	41500398	1	+	.	ID=g9741.t1;Parent=g9741;
OZ004727.1_Dexiosoma_caninum_genome_assembly,_chromosome:_3	AUGUSTUS	start_codon	41497756	41497758	.	+	0	ID=g9741.t1.start1;Parent=g9741.t1;
OZ004727.1_Dexiosoma_caninum_genome_assembly,_chromosome:_3	AUGUSTUS	CDS	41497756	41500398	1	+	0	ID=g9741.t1.CDS1;Parent=g9741.t1;
OZ004727.1_Dexiosoma_caninum_genome_assembly,_chromosome:_3	AUGUSTUS	exon	41497756	41500398	.	+	.	ID=g9741.t1.exon1;Parent=g9741.t1;
OZ004727.1_Dexiosoma_caninum_genome_assembly,_chromosome:_3	AUGUSTUS	stop_codon	41500396	41500398	.	+	0	ID=g9741.t1.stop1;Parent=g9741.t1;
OZ004727.1_Dexiosoma_caninum_genome_assembly,_chromosome:_3	AUGUSTUS	gene	41551909	41553664	.	-	.	ID=g9742;
OZ004727.1_Dexiosoma_caninum_genome_assembly,_chromosome:_3	AUGUSTUS	mRNA	41551909	41553664	0.91	-	.	ID=g9742.t1;Parent=g9742;
OZ004727.1_Dexiosoma_caninum_genome_assembly,_chromosome:_3	AUGUSTUS	stop_codon	41551909	41551911	.	-	0	ID=g9742.t1.stop1;Parent=g9742.t1;
OZ004727.1_Dexiosoma_caninum_genome_assembly,_chromosome:_3	AUGUSTUS	CDS	41551909	41551927	1	-	1	ID=g9742.t1.CDS1;Parent=g9742.t1;
OZ004727.1_Dexiosoma_caninum_genome_assembly,_chromosome:_3	AUGUSTUS	exon	41551909	41551927	.	-	.	ID=g9742.t1.exon1;Parent=g9742.t1;
OZ004727.1_Dexiosoma_caninum_genome_assembly,_chromosome:_3	AUGUSTUS	intron	41551928	41553249	0.93	-	.	ID=g9742.t1.intron1;Parent=g9742.t1;
OZ004727.1_Dexiosoma_caninum_genome_assembly,_chromosome:_3	AUGUSTUS	CDS	41553250	41553484	0.91	-	2	ID=g9742.t1.CDS2;Parent=g9742.t1;
OZ004727.1_Dexiosoma_caninum_genome_assembly,_chromosome:_3	AUGUSTUS	exon	41553250	41553484	.	-	.	ID=g9742.t1.exon2;Parent=g9742.t1;
OZ004727.1_Dexiosoma_caninum_genome_assembly,_chromosome:_3	AUGUSTUS	intron	41553485	41553564	1	-	.	ID=g9742.t1.intron2;Parent=g9742.t1;
OZ004727.1_Dexiosoma_caninum_genome_assembly,_chromosome:_3	AUGUSTUS	CDS	41553565	41553664	1	-	0	ID=g9742.t1.CDS3;Parent=g9742.t1;
OZ004727.1_Dexiosoma_caninum_genome_assembly,_chromosome:_3	AUGUSTUS	exon	41553565	41553664	.	-	.	ID=g9742.t1.exon3;Parent=g9742.t1;
OZ004727.1_Dexiosoma_caninum_genome_assembly,_chromosome:_3	AUGUSTUS	start_codon	41553662	41553664	.	-	0	ID=g9742.t1.start1;Parent=g9742.t1;
OZ004727.1_Dexiosoma_caninum_genome_assembly,_chromosome:_3	GeneMark.hmm3	mRNA	41553117	41553664	.	-	.	ID=g9742.t2;Parent=g9742;
OZ004727.1_Dexiosoma_caninum_genome_assembly,_chromosome:_3	GeneMark.hmm3	stop_codon	41553117	41553119	.	-	0	ID=g9742.t2.stop1;Parent=g9742.t2;
OZ004727.1_Dexiosoma_caninum_genome_assembly,_chromosome:_3	GeneMark.hmm3	CDS	41553117	41553484	.	-	2	ID=g9742.t2.CDS1;Parent=g9742.t2;
OZ004727.1_Dexiosoma_caninum_genome_assembly,_chromosome:_3	GeneMark.hmm3	exon	41553117	41553484	0	-	.	ID=g9742.t2.exon1;Parent=g9742.t2;
OZ004727.1_Dexiosoma_caninum_genome_assembly,_chromosome:_3	GeneMark.hmm3	intron	41553485	41553564	.	-	0	ID=g9742.t2.intron1;Parent=g9742.t2;
OZ004727.1_Dexiosoma_caninum_genome_assembly,_chromosome:_3	GeneMark.hmm3	CDS	41553565	41553664	.	-	0	ID=g9742.t2.CDS2;Parent=g9742.t2;
OZ004727.1_Dexiosoma_caninum_genome_assembly,_chromosome:_3	GeneMark.hmm3	exon	41553565	41553664	0	-	.	ID=g9742.t2.exon2;Parent=g9742.t2;
OZ004727.1_Dexiosoma_caninum_genome_assembly,_chromosome:_3	GeneMark.hmm3	start_codon	41553662	41553664	.	-	0	ID=g9742.t2.start1;Parent=g9742.t2;
OZ004727.1_Dexiosoma_caninum_genome_assembly,_chromosome:_3	AUGUSTUS	gene	41571126	41571422	.	+	.	ID=g9743;
OZ004727.1_Dexiosoma_caninum_genome_assembly,_chromosome:_3	AUGUSTUS	mRNA	41571126	41571422	1	+	.	ID=g9743.t1;Parent=g9743;
OZ004727.1_Dexiosoma_caninum_genome_assembly,_chromosome:_3	AUGUSTUS	start_codon	41571126	41571128	.	+	0	ID=g9743.t1.start1;Parent=g9743.t1;
OZ004727.1_Dexiosoma_caninum_genome_assembly,_chromosome:_3	AUGUSTUS	CDS	41571126	41571422	1	+	0	ID=g9743.t1.CDS1;Parent=g9743.t1;
OZ004727.1_Dexiosoma_caninum_genome_assembly,_chromosome:_3	AUGUSTUS	exon	41571126	41571422	.	+	.	ID=g9743.t1.exon1;Parent=g9743.t1;
OZ004727.1_Dexiosoma_caninum_genome_assembly,_chromosome:_3	AUGUSTUS	stop_codon	41571420	41571422	.	+	0	ID=g9743.t1.stop1;Parent=g9743.t1;
OZ004727.1_Dexiosoma_caninum_genome_assembly,_chromosome:_3	AUGUSTUS	gene	41621257	41624692	.	+	.	ID=g9744;
OZ004727.1_Dexiosoma_caninum_genome_assembly,_chromosome:_3	AUGUSTUS	mRNA	41621257	41624692	1	+	.	ID=g9744.t1;Parent=g9744;
OZ004727.1_Dexiosoma_caninum_genome_assembly,_chromosome:_3	AUGUSTUS	start_codon	41621257	41621259	.	+	0	ID=g9744.t1.start1;Parent=g9744.t1;
OZ004727.1_Dexiosoma_caninum_genome_assembly,_chromosome:_3	AUGUSTUS	CDS	41621257	41621418	1	+	0	ID=g9744.t1.CDS1;Parent=g9744.t1;
OZ004727.1_Dexiosoma_caninum_genome_assembly,_chromosome:_3	AUGUSTUS	exon	41621257	41621418	.	+	.	ID=g9744.t1.exon1;Parent=g9744.t1;
OZ004727.1_Dexiosoma_caninum_genome_assembly,_chromosome:_3	AUGUSTUS	intron	41621419	41621485	1	+	.	ID=g9744.t1.intron1;Parent=g9744.t1;
OZ004727.1_Dexiosoma_caninum_genome_assembly,_chromosome:_3	AUGUSTUS	CDS	41621486	41621989	1	+	0	ID=g9744.t1.CDS2;Parent=g9744.t1;
OZ004727.1_Dexiosoma_caninum_genome_assembly,_chromosome:_3	AUGUSTUS	exon	41621486	41621989	.	+	.	ID=g9744.t1.exon2;Parent=g9744.t1;
OZ004727.1_Dexiosoma_caninum_genome_assembly,_chromosome:_3	AUGUSTUS	intron	41621990	41622051	1	+	.	ID=g9744.t1.intron2;Parent=g9744.t1;
OZ004727.1_Dexiosoma_caninum_genome_assembly,_chromosome:_3	AUGUSTUS	CDS	41622052	41622542	1	+	0	ID=g9744.t1.CDS3;Parent=g9744.t1;
OZ004727.1_Dexiosoma_caninum_genome_assembly,_chromosome:_3	AUGUSTUS	exon	41622052	41622542	.	+	.	ID=g9744.t1.exon3;Parent=g9744.t1;
OZ004727.1_Dexiosoma_caninum_genome_assembly,_chromosome:_3	AUGUSTUS	intron	41622543	41622605	1	+	.	ID=g9744.t1.intron3;Parent=g9744.t1;
OZ004727.1_Dexiosoma_caninum_genome_assembly,_chromosome:_3	AUGUSTUS	CDS	41622606	41622745	1	+	1	ID=g9744.t1.CDS4;Parent=g9744.t1;
OZ004727.1_Dexiosoma_caninum_genome_assembly,_chromosome:_3	AUGUSTUS	exon	41622606	41622745	.	+	.	ID=g9744.t1.exon4;Parent=g9744.t1;
OZ004727.1_Dexiosoma_caninum_genome_assembly,_chromosome:_3	AUGUSTUS	intron	41622746	41622809	1	+	.	ID=g9744.t1.intron4;Parent=g9744.t1;
OZ004727.1_Dexiosoma_caninum_genome_assembly,_chromosome:_3	AUGUSTUS	CDS	41622810	41622970	1	+	2	ID=g9744.t1.CDS5;Parent=g9744.t1;
OZ004727.1_Dexiosoma_caninum_genome_assembly,_chromosome:_3	AUGUSTUS	exon	41622810	41622970	.	+	.	ID=g9744.t1.exon5;Parent=g9744.t1;
OZ004727.1_Dexiosoma_caninum_genome_assembly,_chromosome:_3	AUGUSTUS	intron	41622971	41623041	1	+	.	ID=g9744.t1.intron5;Parent=g9744.t1;
OZ004727.1_Dexiosoma_caninum_genome_assembly,_chromosome:_3	AUGUSTUS	CDS	41623042	41623174	1	+	0	ID=g9744.t1.CDS6;Parent=g9744.t1;
OZ004727.1_Dexiosoma_caninum_genome_assembly,_chromosome:_3	AUGUSTUS	exon	41623042	41623174	.	+	.	ID=g9744.t1.exon6;Parent=g9744.t1;
OZ004727.1_Dexiosoma_caninum_genome_assembly,_chromosome:_3	AUGUSTUS	intron	41623175	41623402	1	+	.	ID=g9744.t1.intron6;Parent=g9744.t1;
OZ004727.1_Dexiosoma_caninum_genome_assembly,_chromosome:_3	AUGUSTUS	CDS	41623403	41623578	1	+	2	ID=g9744.t1.CDS7;Parent=g9744.t1;
OZ004727.1_Dexiosoma_caninum_genome_assembly,_chromosome:_3	AUGUSTUS	exon	41623403	41623578	.	+	.	ID=g9744.t1.exon7;Parent=g9744.t1;
OZ004727.1_Dexiosoma_caninum_genome_assembly,_chromosome:_3	AUGUSTUS	intron	41623579	41623640	1	+	.	ID=g9744.t1.intron7;Parent=g9744.t1;
OZ004727.1_Dexiosoma_caninum_genome_assembly,_chromosome:_3	AUGUSTUS	CDS	41623641	41624213	1	+	0	ID=g9744.t1.CDS8;Parent=g9744.t1;
OZ004727.1_Dexiosoma_caninum_genome_assembly,_chromosome:_3	AUGUSTUS	exon	41623641	41624213	.	+	.	ID=g9744.t1.exon8;Parent=g9744.t1;
OZ004727.1_Dexiosoma_caninum_genome_assembly,_chromosome:_3	AUGUSTUS	intron	41624214	41624266	1	+	.	ID=g9744.t1.intron8;Parent=g9744.t1;
OZ004727.1_Dexiosoma_caninum_genome_assembly,_chromosome:_3	AUGUSTUS	CDS	41624267	41624692	1	+	0	ID=g9744.t1.CDS9;Parent=g9744.t1;
OZ004727.1_Dexiosoma_caninum_genome_assembly,_chromosome:_3	AUGUSTUS	exon	41624267	41624692	.	+	.	ID=g9744.t1.exon9;Parent=g9744.t1;
OZ004727.1_Dexiosoma_caninum_genome_assembly,_chromosome:_3	AUGUSTUS	stop_codon	41624690	41624692	.	+	0	ID=g9744.t1.stop1;Parent=g9744.t1;
OZ004727.1_Dexiosoma_caninum_genome_assembly,_chromosome:_3	AUGUSTUS	gene	41631444	41632373	.	-	.	ID=g9745;
OZ004727.1_Dexiosoma_caninum_genome_assembly,_chromosome:_3	AUGUSTUS	mRNA	41631444	41632373	1	-	.	ID=g9745.t1;Parent=g9745;
OZ004727.1_Dexiosoma_caninum_genome_assembly,_chromosome:_3	AUGUSTUS	stop_codon	41631444	41631446	.	-	0	ID=g9745.t1.stop1;Parent=g9745.t1;
OZ004727.1_Dexiosoma_caninum_genome_assembly,_chromosome:_3	AUGUSTUS	CDS	41631444	41631623	1	-	0	ID=g9745.t1.CDS1;Parent=g9745.t1;
OZ004727.1_Dexiosoma_caninum_genome_assembly,_chromosome:_3	AUGUSTUS	exon	41631444	41631623	.	-	.	ID=g9745.t1.exon1;Parent=g9745.t1;
OZ004727.1_Dexiosoma_caninum_genome_assembly,_chromosome:_3	AUGUSTUS	intron	41631624	41631673	1	-	.	ID=g9745.t1.intron1;Parent=g9745.t1;
OZ004727.1_Dexiosoma_caninum_genome_assembly,_chromosome:_3	AUGUSTUS	CDS	41631674	41631821	1	-	1	ID=g9745.t1.CDS2;Parent=g9745.t1;
OZ004727.1_Dexiosoma_caninum_genome_assembly,_chromosome:_3	AUGUSTUS	exon	41631674	41631821	.	-	.	ID=g9745.t1.exon2;Parent=g9745.t1;
OZ004727.1_Dexiosoma_caninum_genome_assembly,_chromosome:_3	AUGUSTUS	intron	41631822	41631877	1	-	.	ID=g9745.t1.intron2;Parent=g9745.t1;
OZ004727.1_Dexiosoma_caninum_genome_assembly,_chromosome:_3	AUGUSTUS	CDS	41631878	41632268	1	-	2	ID=g9745.t1.CDS3;Parent=g9745.t1;
OZ004727.1_Dexiosoma_caninum_genome_assembly,_chromosome:_3	AUGUSTUS	exon	41631878	41632268	.	-	.	ID=g9745.t1.exon3;Parent=g9745.t1;
OZ004727.1_Dexiosoma_caninum_genome_assembly,_chromosome:_3	AUGUSTUS	intron	41632269	41632318	1	-	.	ID=g9745.t1.intron3;Parent=g9745.t1;
OZ004727.1_Dexiosoma_caninum_genome_assembly,_chromosome:_3	AUGUSTUS	CDS	41632319	41632373	1	-	0	ID=g9745.t1.CDS4;Parent=g9745.t1;
OZ004727.1_Dexiosoma_caninum_genome_assembly,_chromosome:_3	AUGUSTUS	exon	41632319	41632373	.	-	.	ID=g9745.t1.exon4;Parent=g9745.t1;
OZ004727.1_Dexiosoma_caninum_genome_assembly,_chromosome:_3	AUGUSTUS	start_codon	41632371	41632373	.	-	0	ID=g9745.t1.start1;Parent=g9745.t1;
OZ004727.1_Dexiosoma_caninum_genome_assembly,_chromosome:_3	AUGUSTUS	gene	41642959	41643309	.	+	.	ID=g9746;
OZ004727.1_Dexiosoma_caninum_genome_assembly,_chromosome:_3	AUGUSTUS	mRNA	41642959	41643309	0.49	+	.	ID=g9746.t1;Parent=g9746;
OZ004727.1_Dexiosoma_caninum_genome_assembly,_chromosome:_3	AUGUSTUS	start_codon	41642959	41642961	.	+	0	ID=g9746.t1.start1;Parent=g9746.t1;
OZ004727.1_Dexiosoma_caninum_genome_assembly,_chromosome:_3	AUGUSTUS	CDS	41642959	41643309	0.49	+	0	ID=g9746.t1.CDS1;Parent=g9746.t1;
OZ004727.1_Dexiosoma_caninum_genome_assembly,_chromosome:_3	AUGUSTUS	exon	41642959	41643309	.	+	.	ID=g9746.t1.exon1;Parent=g9746.t1;
OZ004727.1_Dexiosoma_caninum_genome_assembly,_chromosome:_3	AUGUSTUS	stop_codon	41643307	41643309	.	+	0	ID=g9746.t1.stop1;Parent=g9746.t1;
OZ004727.1_Dexiosoma_caninum_genome_assembly,_chromosome:_3	AUGUSTUS	gene	41682819	41693712	.	+	.	ID=g9747;
OZ004727.1_Dexiosoma_caninum_genome_assembly,_chromosome:_3	AUGUSTUS	mRNA	41682819	41693712	1	+	.	ID=g9747.t1;Parent=g9747;
OZ004727.1_Dexiosoma_caninum_genome_assembly,_chromosome:_3	AUGUSTUS	start_codon	41682819	41682821	.	+	0	ID=g9747.t1.start1;Parent=g9747.t1;
OZ004727.1_Dexiosoma_caninum_genome_assembly,_chromosome:_3	AUGUSTUS	CDS	41682819	41682927	1	+	0	ID=g9747.t1.CDS1;Parent=g9747.t1;
OZ004727.1_Dexiosoma_caninum_genome_assembly,_chromosome:_3	AUGUSTUS	exon	41682819	41682927	.	+	.	ID=g9747.t1.exon1;Parent=g9747.t1;
OZ004727.1_Dexiosoma_caninum_genome_assembly,_chromosome:_3	AUGUSTUS	intron	41682928	41682982	1	+	.	ID=g9747.t1.intron1;Parent=g9747.t1;
OZ004727.1_Dexiosoma_caninum_genome_assembly,_chromosome:_3	AUGUSTUS	CDS	41682983	41683603	1	+	2	ID=g9747.t1.CDS2;Parent=g9747.t1;
OZ004727.1_Dexiosoma_caninum_genome_assembly,_chromosome:_3	AUGUSTUS	exon	41682983	41683603	.	+	.	ID=g9747.t1.exon2;Parent=g9747.t1;
OZ004727.1_Dexiosoma_caninum_genome_assembly,_chromosome:_3	AUGUSTUS	intron	41683604	41683655	1	+	.	ID=g9747.t1.intron2;Parent=g9747.t1;
OZ004727.1_Dexiosoma_caninum_genome_assembly,_chromosome:_3	AUGUSTUS	CDS	41683656	41683870	1	+	2	ID=g9747.t1.CDS3;Parent=g9747.t1;
OZ004727.1_Dexiosoma_caninum_genome_assembly,_chromosome:_3	AUGUSTUS	exon	41683656	41683870	.	+	.	ID=g9747.t1.exon3;Parent=g9747.t1;
OZ004727.1_Dexiosoma_caninum_genome_assembly,_chromosome:_3	AUGUSTUS	intron	41683871	41683949	1	+	.	ID=g9747.t1.intron3;Parent=g9747.t1;
OZ004727.1_Dexiosoma_caninum_genome_assembly,_chromosome:_3	AUGUSTUS	CDS	41683950	41684232	1	+	0	ID=g9747.t1.CDS4;Parent=g9747.t1;
OZ004727.1_Dexiosoma_caninum_genome_assembly,_chromosome:_3	AUGUSTUS	exon	41683950	41684232	.	+	.	ID=g9747.t1.exon4;Parent=g9747.t1;
OZ004727.1_Dexiosoma_caninum_genome_assembly,_chromosome:_3	AUGUSTUS	intron	41684233	41684287	1	+	.	ID=g9747.t1.intron4;Parent=g9747.t1;
OZ004727.1_Dexiosoma_caninum_genome_assembly,_chromosome:_3	AUGUSTUS	CDS	41684288	41684451	1	+	2	ID=g9747.t1.CDS5;Parent=g9747.t1;
OZ004727.1_Dexiosoma_caninum_genome_assembly,_chromosome:_3	AUGUSTUS	exon	41684288	41684451	.	+	.	ID=g9747.t1.exon5;Parent=g9747.t1;
OZ004727.1_Dexiosoma_caninum_genome_assembly,_chromosome:_3	AUGUSTUS	intron	41684452	41692229	1	+	.	ID=g9747.t1.intron5;Parent=g9747.t1;
OZ004727.1_Dexiosoma_caninum_genome_assembly,_chromosome:_3	AUGUSTUS	CDS	41692230	41692669	1	+	0	ID=g9747.t1.CDS6;Parent=g9747.t1;
OZ004727.1_Dexiosoma_caninum_genome_assembly,_chromosome:_3	AUGUSTUS	exon	41692230	41692669	.	+	.	ID=g9747.t1.exon6;Parent=g9747.t1;
OZ004727.1_Dexiosoma_caninum_genome_assembly,_chromosome:_3	AUGUSTUS	intron	41692670	41692736	1	+	.	ID=g9747.t1.intron6;Parent=g9747.t1;
OZ004727.1_Dexiosoma_caninum_genome_assembly,_chromosome:_3	AUGUSTUS	CDS	41692737	41693027	1	+	1	ID=g9747.t1.CDS7;Parent=g9747.t1;
OZ004727.1_Dexiosoma_caninum_genome_assembly,_chromosome:_3	AUGUSTUS	exon	41692737	41693027	.	+	.	ID=g9747.t1.exon7;Parent=g9747.t1;
OZ004727.1_Dexiosoma_caninum_genome_assembly,_chromosome:_3	AUGUSTUS	intron	41693028	41693086	1	+	.	ID=g9747.t1.intron7;Parent=g9747.t1;
OZ004727.1_Dexiosoma_caninum_genome_assembly,_chromosome:_3	AUGUSTUS	CDS	41693087	41693503	1	+	1	ID=g9747.t1.CDS8;Parent=g9747.t1;
OZ004727.1_Dexiosoma_caninum_genome_assembly,_chromosome:_3	AUGUSTUS	exon	41693087	41693503	.	+	.	ID=g9747.t1.exon8;Parent=g9747.t1;
OZ004727.1_Dexiosoma_caninum_genome_assembly,_chromosome:_3	AUGUSTUS	intron	41693504	41693573	1	+	.	ID=g9747.t1.intron8;Parent=g9747.t1;
OZ004727.1_Dexiosoma_caninum_genome_assembly,_chromosome:_3	AUGUSTUS	CDS	41693574	41693712	1	+	1	ID=g9747.t1.CDS9;Parent=g9747.t1;
OZ004727.1_Dexiosoma_caninum_genome_assembly,_chromosome:_3	AUGUSTUS	exon	41693574	41693712	.	+	.	ID=g9747.t1.exon9;Parent=g9747.t1;
OZ004727.1_Dexiosoma_caninum_genome_assembly,_chromosome:_3	AUGUSTUS	stop_codon	41693710	41693712	.	+	0	ID=g9747.t1.stop1;Parent=g9747.t1;
OZ004727.1_Dexiosoma_caninum_genome_assembly,_chromosome:_3	AUGUSTUS	gene	41713071	41714168	.	+	.	ID=g9748;
OZ004727.1_Dexiosoma_caninum_genome_assembly,_chromosome:_3	AUGUSTUS	mRNA	41713071	41714168	1	+	.	ID=g9748.t1;Parent=g9748;
OZ004727.1_Dexiosoma_caninum_genome_assembly,_chromosome:_3	AUGUSTUS	start_codon	41713071	41713073	.	+	0	ID=g9748.t1.start1;Parent=g9748.t1;
OZ004727.1_Dexiosoma_caninum_genome_assembly,_chromosome:_3	AUGUSTUS	CDS	41713071	41714168	1	+	0	ID=g9748.t1.CDS1;Parent=g9748.t1;
OZ004727.1_Dexiosoma_caninum_genome_assembly,_chromosome:_3	AUGUSTUS	exon	41713071	41714168	.	+	.	ID=g9748.t1.exon1;Parent=g9748.t1;
OZ004727.1_Dexiosoma_caninum_genome_assembly,_chromosome:_3	AUGUSTUS	stop_codon	41714166	41714168	.	+	0	ID=g9748.t1.stop1;Parent=g9748.t1;
OZ004727.1_Dexiosoma_caninum_genome_assembly,_chromosome:_3	AUGUSTUS	gene	41715220	41715760	.	-	.	ID=g9749;
OZ004727.1_Dexiosoma_caninum_genome_assembly,_chromosome:_3	AUGUSTUS	mRNA	41715220	41715760	0.42	-	.	ID=g9749.t1;Parent=g9749;
OZ004727.1_Dexiosoma_caninum_genome_assembly,_chromosome:_3	AUGUSTUS	stop_codon	41715220	41715222	.	-	0	ID=g9749.t1.stop1;Parent=g9749.t1;
OZ004727.1_Dexiosoma_caninum_genome_assembly,_chromosome:_3	AUGUSTUS	CDS	41715220	41715435	0.84	-	0	ID=g9749.t1.CDS1;Parent=g9749.t1;
OZ004727.1_Dexiosoma_caninum_genome_assembly,_chromosome:_3	AUGUSTUS	exon	41715220	41715435	.	-	.	ID=g9749.t1.exon1;Parent=g9749.t1;
OZ004727.1_Dexiosoma_caninum_genome_assembly,_chromosome:_3	AUGUSTUS	intron	41715436	41715595	0.84	-	.	ID=g9749.t1.intron1;Parent=g9749.t1;
OZ004727.1_Dexiosoma_caninum_genome_assembly,_chromosome:_3	AUGUSTUS	CDS	41715596	41715760	0.52	-	0	ID=g9749.t1.CDS2;Parent=g9749.t1;
OZ004727.1_Dexiosoma_caninum_genome_assembly,_chromosome:_3	AUGUSTUS	exon	41715596	41715760	.	-	.	ID=g9749.t1.exon2;Parent=g9749.t1;
OZ004727.1_Dexiosoma_caninum_genome_assembly,_chromosome:_3	AUGUSTUS	start_codon	41715758	41715760	.	-	0	ID=g9749.t1.start1;Parent=g9749.t1;
OZ004727.1_Dexiosoma_caninum_genome_assembly,_chromosome:_3	AUGUSTUS	gene	41722259	41722864	.	-	.	ID=g9750;
OZ004727.1_Dexiosoma_caninum_genome_assembly,_chromosome:_3	AUGUSTUS	mRNA	41722259	41722864	1	-	.	ID=g9750.t1;Parent=g9750;
OZ004727.1_Dexiosoma_caninum_genome_assembly,_chromosome:_3	AUGUSTUS	stop_codon	41722259	41722261	.	-	0	ID=g9750.t1.stop1;Parent=g9750.t1;
OZ004727.1_Dexiosoma_caninum_genome_assembly,_chromosome:_3	AUGUSTUS	CDS	41722259	41722864	1	-	0	ID=g9750.t1.CDS1;Parent=g9750.t1;
OZ004727.1_Dexiosoma_caninum_genome_assembly,_chromosome:_3	AUGUSTUS	exon	41722259	41722864	.	-	.	ID=g9750.t1.exon1;Parent=g9750.t1;
OZ004727.1_Dexiosoma_caninum_genome_assembly,_chromosome:_3	AUGUSTUS	start_codon	41722862	41722864	.	-	0	ID=g9750.t1.start1;Parent=g9750.t1;
OZ004727.1_Dexiosoma_caninum_genome_assembly,_chromosome:_3	AUGUSTUS	gene	41743885	41748519	.	+	.	ID=g9751;
OZ004727.1_Dexiosoma_caninum_genome_assembly,_chromosome:_3	AUGUSTUS	mRNA	41743885	41748519	0.68	+	.	ID=g9751.t1;Parent=g9751;
OZ004727.1_Dexiosoma_caninum_genome_assembly,_chromosome:_3	AUGUSTUS	start_codon	41743885	41743887	.	+	0	ID=g9751.t1.start1;Parent=g9751.t1;
OZ004727.1_Dexiosoma_caninum_genome_assembly,_chromosome:_3	AUGUSTUS	CDS	41743885	41744034	0.7	+	0	ID=g9751.t1.CDS1;Parent=g9751.t1;
OZ004727.1_Dexiosoma_caninum_genome_assembly,_chromosome:_3	AUGUSTUS	exon	41743885	41744034	.	+	.	ID=g9751.t1.exon1;Parent=g9751.t1;
OZ004727.1_Dexiosoma_caninum_genome_assembly,_chromosome:_3	AUGUSTUS	intron	41744035	41748198	0.74	+	.	ID=g9751.t1.intron1;Parent=g9751.t1;
OZ004727.1_Dexiosoma_caninum_genome_assembly,_chromosome:_3	AUGUSTUS	CDS	41748199	41748519	0.93	+	0	ID=g9751.t1.CDS2;Parent=g9751.t1;
OZ004727.1_Dexiosoma_caninum_genome_assembly,_chromosome:_3	AUGUSTUS	exon	41748199	41748519	.	+	.	ID=g9751.t1.exon2;Parent=g9751.t1;
OZ004727.1_Dexiosoma_caninum_genome_assembly,_chromosome:_3	AUGUSTUS	stop_codon	41748517	41748519	.	+	0	ID=g9751.t1.stop1;Parent=g9751.t1;
OZ004727.1_Dexiosoma_caninum_genome_assembly,_chromosome:_3	AUGUSTUS	gene	41749684	41750088	.	+	.	ID=g9752;
OZ004727.1_Dexiosoma_caninum_genome_assembly,_chromosome:_3	AUGUSTUS	mRNA	41749684	41750088	1	+	.	ID=g9752.t1;Parent=g9752;
OZ004727.1_Dexiosoma_caninum_genome_assembly,_chromosome:_3	AUGUSTUS	start_codon	41749684	41749686	.	+	0	ID=g9752.t1.start1;Parent=g9752.t1;
OZ004727.1_Dexiosoma_caninum_genome_assembly,_chromosome:_3	AUGUSTUS	CDS	41749684	41750088	1	+	0	ID=g9752.t1.CDS1;Parent=g9752.t1;
OZ004727.1_Dexiosoma_caninum_genome_assembly,_chromosome:_3	AUGUSTUS	exon	41749684	41750088	.	+	.	ID=g9752.t1.exon1;Parent=g9752.t1;
OZ004727.1_Dexiosoma_caninum_genome_assembly,_chromosome:_3	AUGUSTUS	stop_codon	41750086	41750088	.	+	0	ID=g9752.t1.stop1;Parent=g9752.t1;
OZ004727.1_Dexiosoma_caninum_genome_assembly,_chromosome:_3	AUGUSTUS	gene	41750676	41770551	.	+	.	ID=g9753;
OZ004727.1_Dexiosoma_caninum_genome_assembly,_chromosome:_3	AUGUSTUS	mRNA	41750676	41751515	0.99	+	.	ID=g9753.t1;Parent=g9753;
OZ004727.1_Dexiosoma_caninum_genome_assembly,_chromosome:_3	AUGUSTUS	start_codon	41750676	41750678	.	+	0	ID=g9753.t1.start1;Parent=g9753.t1;
OZ004727.1_Dexiosoma_caninum_genome_assembly,_chromosome:_3	AUGUSTUS	CDS	41750676	41751515	0.99	+	0	ID=g9753.t1.CDS1;Parent=g9753.t1;
OZ004727.1_Dexiosoma_caninum_genome_assembly,_chromosome:_3	AUGUSTUS	exon	41750676	41751515	.	+	.	ID=g9753.t1.exon1;Parent=g9753.t1;
OZ004727.1_Dexiosoma_caninum_genome_assembly,_chromosome:_3	AUGUSTUS	stop_codon	41751513	41751515	.	+	0	ID=g9753.t1.stop1;Parent=g9753.t1;
OZ004727.1_Dexiosoma_caninum_genome_assembly,_chromosome:_3	AUGUSTUS	mRNA	41750805	41770551	0.64	+	.	ID=g9753.t2;Parent=g9753;
OZ004727.1_Dexiosoma_caninum_genome_assembly,_chromosome:_3	AUGUSTUS	start_codon	41750805	41750807	.	+	0	ID=g9753.t2.start1;Parent=g9753.t2;
OZ004727.1_Dexiosoma_caninum_genome_assembly,_chromosome:_3	AUGUSTUS	CDS	41750805	41751158	0.74	+	0	ID=g9753.t2.CDS1;Parent=g9753.t2;
OZ004727.1_Dexiosoma_caninum_genome_assembly,_chromosome:_3	AUGUSTUS	exon	41750805	41751158	.	+	.	ID=g9753.t2.exon1;Parent=g9753.t2;
OZ004727.1_Dexiosoma_caninum_genome_assembly,_chromosome:_3	AUGUSTUS	intron	41751159	41770227	0.79	+	.	ID=g9753.t2.intron1;Parent=g9753.t2;
OZ004727.1_Dexiosoma_caninum_genome_assembly,_chromosome:_3	AUGUSTUS	CDS	41770228	41770551	0.79	+	0	ID=g9753.t2.CDS2;Parent=g9753.t2;
OZ004727.1_Dexiosoma_caninum_genome_assembly,_chromosome:_3	AUGUSTUS	exon	41770228	41770551	.	+	.	ID=g9753.t2.exon2;Parent=g9753.t2;
OZ004727.1_Dexiosoma_caninum_genome_assembly,_chromosome:_3	AUGUSTUS	stop_codon	41770549	41770551	.	+	0	ID=g9753.t2.stop1;Parent=g9753.t2;
OZ004727.1_Dexiosoma_caninum_genome_assembly,_chromosome:_3	AUGUSTUS	mRNA	41750805	41751515	0.75	+	.	ID=g9753.t3;Parent=g9753;
OZ004727.1_Dexiosoma_caninum_genome_assembly,_chromosome:_3	AUGUSTUS	start_codon	41750805	41750807	.	+	0	ID=g9753.t3.start1;Parent=g9753.t3;
OZ004727.1_Dexiosoma_caninum_genome_assembly,_chromosome:_3	AUGUSTUS	CDS	41750805	41751515	0.75	+	0	ID=g9753.t3.CDS1;Parent=g9753.t3;
OZ004727.1_Dexiosoma_caninum_genome_assembly,_chromosome:_3	AUGUSTUS	exon	41750805	41751515	.	+	.	ID=g9753.t3.exon1;Parent=g9753.t3;
OZ004727.1_Dexiosoma_caninum_genome_assembly,_chromosome:_3	AUGUSTUS	stop_codon	41751513	41751515	.	+	0	ID=g9753.t3.stop1;Parent=g9753.t3;
OZ004727.1_Dexiosoma_caninum_genome_assembly,_chromosome:_3	AUGUSTUS	mRNA	41770267	41770551	0.74	+	.	ID=g9753.t4;Parent=g9753;
OZ004727.1_Dexiosoma_caninum_genome_assembly,_chromosome:_3	AUGUSTUS	start_codon	41770267	41770269	.	+	0	ID=g9753.t4.start1;Parent=g9753.t4;
OZ004727.1_Dexiosoma_caninum_genome_assembly,_chromosome:_3	AUGUSTUS	CDS	41770267	41770551	0.74	+	0	ID=g9753.t4.CDS1;Parent=g9753.t4;
OZ004727.1_Dexiosoma_caninum_genome_assembly,_chromosome:_3	AUGUSTUS	exon	41770267	41770551	.	+	.	ID=g9753.t4.exon1;Parent=g9753.t4;
OZ004727.1_Dexiosoma_caninum_genome_assembly,_chromosome:_3	AUGUSTUS	stop_codon	41770549	41770551	.	+	0	ID=g9753.t4.stop1;Parent=g9753.t4;
OZ004727.1_Dexiosoma_caninum_genome_assembly,_chromosome:_3	AUGUSTUS	gene	41751821	41752372	.	+	.	ID=g9754;
OZ004727.1_Dexiosoma_caninum_genome_assembly,_chromosome:_3	AUGUSTUS	mRNA	41751821	41752372	0.71	+	.	ID=g9754.t1;Parent=g9754;
OZ004727.1_Dexiosoma_caninum_genome_assembly,_chromosome:_3	AUGUSTUS	start_codon	41751821	41751823	.	+	0	ID=g9754.t1.start1;Parent=g9754.t1;
OZ004727.1_Dexiosoma_caninum_genome_assembly,_chromosome:_3	AUGUSTUS	CDS	41751821	41752372	0.71	+	0	ID=g9754.t1.CDS1;Parent=g9754.t1;
OZ004727.1_Dexiosoma_caninum_genome_assembly,_chromosome:_3	AUGUSTUS	exon	41751821	41752372	.	+	.	ID=g9754.t1.exon1;Parent=g9754.t1;
OZ004727.1_Dexiosoma_caninum_genome_assembly,_chromosome:_3	AUGUSTUS	stop_codon	41752370	41752372	.	+	0	ID=g9754.t1.stop1;Parent=g9754.t1;
OZ004727.1_Dexiosoma_caninum_genome_assembly,_chromosome:_3	AUGUSTUS	gene	41785979	41786944	.	-	.	ID=g9755;
OZ004727.1_Dexiosoma_caninum_genome_assembly,_chromosome:_3	AUGUSTUS	mRNA	41785979	41786944	1	-	.	ID=g9755.t1;Parent=g9755;
OZ004727.1_Dexiosoma_caninum_genome_assembly,_chromosome:_3	AUGUSTUS	stop_codon	41785979	41785981	.	-	0	ID=g9755.t1.stop1;Parent=g9755.t1;
OZ004727.1_Dexiosoma_caninum_genome_assembly,_chromosome:_3	AUGUSTUS	CDS	41785979	41786944	1	-	0	ID=g9755.t1.CDS1;Parent=g9755.t1;
OZ004727.1_Dexiosoma_caninum_genome_assembly,_chromosome:_3	AUGUSTUS	exon	41785979	41786944	.	-	.	ID=g9755.t1.exon1;Parent=g9755.t1;
OZ004727.1_Dexiosoma_caninum_genome_assembly,_chromosome:_3	AUGUSTUS	start_codon	41786942	41786944	.	-	0	ID=g9755.t1.start1;Parent=g9755.t1;
OZ004727.1_Dexiosoma_caninum_genome_assembly,_chromosome:_3	AUGUSTUS	gene	41810164	41810841	.	+	.	ID=g9756;
OZ004727.1_Dexiosoma_caninum_genome_assembly,_chromosome:_3	AUGUSTUS	mRNA	41810164	41810841	1	+	.	ID=g9756.t1;Parent=g9756;
OZ004727.1_Dexiosoma_caninum_genome_assembly,_chromosome:_3	AUGUSTUS	start_codon	41810164	41810166	.	+	0	ID=g9756.t1.start1;Parent=g9756.t1;
OZ004727.1_Dexiosoma_caninum_genome_assembly,_chromosome:_3	AUGUSTUS	CDS	41810164	41810841	1	+	0	ID=g9756.t1.CDS1;Parent=g9756.t1;
OZ004727.1_Dexiosoma_caninum_genome_assembly,_chromosome:_3	AUGUSTUS	exon	41810164	41810841	.	+	.	ID=g9756.t1.exon1;Parent=g9756.t1;
OZ004727.1_Dexiosoma_caninum_genome_assembly,_chromosome:_3	AUGUSTUS	stop_codon	41810839	41810841	.	+	0	ID=g9756.t1.stop1;Parent=g9756.t1;
OZ004727.1_Dexiosoma_caninum_genome_assembly,_chromosome:_3	AUGUSTUS	gene	41812693	41816782	.	-	.	ID=g9757;
OZ004727.1_Dexiosoma_caninum_genome_assembly,_chromosome:_3	AUGUSTUS	mRNA	41812693	41816782	0.48	-	.	ID=g9757.t1;Parent=g9757;
OZ004727.1_Dexiosoma_caninum_genome_assembly,_chromosome:_3	AUGUSTUS	stop_codon	41812693	41812695	.	-	0	ID=g9757.t1.stop1;Parent=g9757.t1;
OZ004727.1_Dexiosoma_caninum_genome_assembly,_chromosome:_3	AUGUSTUS	CDS	41812693	41812812	0.48	-	0	ID=g9757.t1.CDS1;Parent=g9757.t1;
OZ004727.1_Dexiosoma_caninum_genome_assembly,_chromosome:_3	AUGUSTUS	exon	41812693	41812812	.	-	.	ID=g9757.t1.exon1;Parent=g9757.t1;
OZ004727.1_Dexiosoma_caninum_genome_assembly,_chromosome:_3	AUGUSTUS	intron	41812813	41816389	0.48	-	.	ID=g9757.t1.intron1;Parent=g9757.t1;
OZ004727.1_Dexiosoma_caninum_genome_assembly,_chromosome:_3	AUGUSTUS	CDS	41816390	41816649	0.91	-	2	ID=g9757.t1.CDS2;Parent=g9757.t1;
OZ004727.1_Dexiosoma_caninum_genome_assembly,_chromosome:_3	AUGUSTUS	exon	41816390	41816649	.	-	.	ID=g9757.t1.exon2;Parent=g9757.t1;
OZ004727.1_Dexiosoma_caninum_genome_assembly,_chromosome:_3	AUGUSTUS	intron	41816650	41816700	1	-	.	ID=g9757.t1.intron2;Parent=g9757.t1;
OZ004727.1_Dexiosoma_caninum_genome_assembly,_chromosome:_3	AUGUSTUS	CDS	41816701	41816782	1	-	0	ID=g9757.t1.CDS3;Parent=g9757.t1;
OZ004727.1_Dexiosoma_caninum_genome_assembly,_chromosome:_3	AUGUSTUS	exon	41816701	41816782	.	-	.	ID=g9757.t1.exon3;Parent=g9757.t1;
OZ004727.1_Dexiosoma_caninum_genome_assembly,_chromosome:_3	AUGUSTUS	start_codon	41816780	41816782	.	-	0	ID=g9757.t1.start1;Parent=g9757.t1;
OZ004727.1_Dexiosoma_caninum_genome_assembly,_chromosome:_3	AUGUSTUS	gene	41823330	41826563	.	-	.	ID=g9758;
OZ004727.1_Dexiosoma_caninum_genome_assembly,_chromosome:_3	AUGUSTUS	mRNA	41823330	41826563	0.56	-	.	ID=g9758.t1;Parent=g9758;
OZ004727.1_Dexiosoma_caninum_genome_assembly,_chromosome:_3	AUGUSTUS	stop_codon	41823330	41823332	.	-	0	ID=g9758.t1.stop1;Parent=g9758.t1;
OZ004727.1_Dexiosoma_caninum_genome_assembly,_chromosome:_3	AUGUSTUS	CDS	41823330	41823964	1	-	2	ID=g9758.t1.CDS1;Parent=g9758.t1;
OZ004727.1_Dexiosoma_caninum_genome_assembly,_chromosome:_3	AUGUSTUS	exon	41823330	41823964	.	-	.	ID=g9758.t1.exon1;Parent=g9758.t1;
OZ004727.1_Dexiosoma_caninum_genome_assembly,_chromosome:_3	AUGUSTUS	intron	41823965	41824692	1	-	.	ID=g9758.t1.intron1;Parent=g9758.t1;
OZ004727.1_Dexiosoma_caninum_genome_assembly,_chromosome:_3	AUGUSTUS	CDS	41824693	41825410	1	-	0	ID=g9758.t1.CDS2;Parent=g9758.t1;
OZ004727.1_Dexiosoma_caninum_genome_assembly,_chromosome:_3	AUGUSTUS	exon	41824693	41825410	.	-	.	ID=g9758.t1.exon2;Parent=g9758.t1;
OZ004727.1_Dexiosoma_caninum_genome_assembly,_chromosome:_3	AUGUSTUS	intron	41825411	41826548	0.74	-	.	ID=g9758.t1.intron2;Parent=g9758.t1;
OZ004727.1_Dexiosoma_caninum_genome_assembly,_chromosome:_3	AUGUSTUS	CDS	41826549	41826563	0.56	-	0	ID=g9758.t1.CDS3;Parent=g9758.t1;
OZ004727.1_Dexiosoma_caninum_genome_assembly,_chromosome:_3	AUGUSTUS	exon	41826549	41826563	.	-	.	ID=g9758.t1.exon3;Parent=g9758.t1;
OZ004727.1_Dexiosoma_caninum_genome_assembly,_chromosome:_3	AUGUSTUS	start_codon	41826561	41826563	.	-	0	ID=g9758.t1.start1;Parent=g9758.t1;
OZ004727.1_Dexiosoma_caninum_genome_assembly,_chromosome:_3	AUGUSTUS	gene	41862311	41873110	.	-	.	ID=g9759;
OZ004727.1_Dexiosoma_caninum_genome_assembly,_chromosome:_3	AUGUSTUS	mRNA	41862311	41873110	0.6	-	.	ID=g9759.t1;Parent=g9759;
OZ004727.1_Dexiosoma_caninum_genome_assembly,_chromosome:_3	AUGUSTUS	stop_codon	41862311	41862313	.	-	0	ID=g9759.t1.stop1;Parent=g9759.t1;
OZ004727.1_Dexiosoma_caninum_genome_assembly,_chromosome:_3	AUGUSTUS	CDS	41862311	41862478	0.6	-	0	ID=g9759.t1.CDS1;Parent=g9759.t1;
OZ004727.1_Dexiosoma_caninum_genome_assembly,_chromosome:_3	AUGUSTUS	exon	41862311	41862478	.	-	.	ID=g9759.t1.exon1;Parent=g9759.t1;
OZ004727.1_Dexiosoma_caninum_genome_assembly,_chromosome:_3	AUGUSTUS	intron	41862479	41871865	0.6	-	.	ID=g9759.t1.intron1;Parent=g9759.t1;
OZ004727.1_Dexiosoma_caninum_genome_assembly,_chromosome:_3	AUGUSTUS	CDS	41871866	41873110	1	-	0	ID=g9759.t1.CDS2;Parent=g9759.t1;
OZ004727.1_Dexiosoma_caninum_genome_assembly,_chromosome:_3	AUGUSTUS	exon	41871866	41873110	.	-	.	ID=g9759.t1.exon2;Parent=g9759.t1;
OZ004727.1_Dexiosoma_caninum_genome_assembly,_chromosome:_3	AUGUSTUS	start_codon	41873108	41873110	.	-	0	ID=g9759.t1.start1;Parent=g9759.t1;
OZ004727.1_Dexiosoma_caninum_genome_assembly,_chromosome:_3	AUGUSTUS	gene	41979526	41980311	.	+	.	ID=g9760;
OZ004727.1_Dexiosoma_caninum_genome_assembly,_chromosome:_3	AUGUSTUS	mRNA	41979526	41980311	0.92	+	.	ID=g9760.t1;Parent=g9760;
OZ004727.1_Dexiosoma_caninum_genome_assembly,_chromosome:_3	AUGUSTUS	start_codon	41979526	41979528	.	+	0	ID=g9760.t1.start1;Parent=g9760.t1;
OZ004727.1_Dexiosoma_caninum_genome_assembly,_chromosome:_3	AUGUSTUS	CDS	41979526	41980311	0.92	+	0	ID=g9760.t1.CDS1;Parent=g9760.t1;
OZ004727.1_Dexiosoma_caninum_genome_assembly,_chromosome:_3	AUGUSTUS	exon	41979526	41980311	.	+	.	ID=g9760.t1.exon1;Parent=g9760.t1;
OZ004727.1_Dexiosoma_caninum_genome_assembly,_chromosome:_3	AUGUSTUS	stop_codon	41980309	41980311	.	+	0	ID=g9760.t1.stop1;Parent=g9760.t1;
OZ004727.1_Dexiosoma_caninum_genome_assembly,_chromosome:_3	AUGUSTUS	gene	42002131	42002442	.	+	.	ID=g9761;
OZ004727.1_Dexiosoma_caninum_genome_assembly,_chromosome:_3	AUGUSTUS	mRNA	42002131	42002442	1	+	.	ID=g9761.t1;Parent=g9761;
OZ004727.1_Dexiosoma_caninum_genome_assembly,_chromosome:_3	AUGUSTUS	start_codon	42002131	42002133	.	+	0	ID=g9761.t1.start1;Parent=g9761.t1;
OZ004727.1_Dexiosoma_caninum_genome_assembly,_chromosome:_3	AUGUSTUS	CDS	42002131	42002442	1	+	0	ID=g9761.t1.CDS1;Parent=g9761.t1;
OZ004727.1_Dexiosoma_caninum_genome_assembly,_chromosome:_3	AUGUSTUS	exon	42002131	42002442	.	+	.	ID=g9761.t1.exon1;Parent=g9761.t1;
OZ004727.1_Dexiosoma_caninum_genome_assembly,_chromosome:_3	AUGUSTUS	stop_codon	42002440	42002442	.	+	0	ID=g9761.t1.stop1;Parent=g9761.t1;
OZ004727.1_Dexiosoma_caninum_genome_assembly,_chromosome:_3	AUGUSTUS	gene	42019958	42026219	.	+	.	ID=g9762;
OZ004727.1_Dexiosoma_caninum_genome_assembly,_chromosome:_3	AUGUSTUS	mRNA	42019958	42026219	0.93	+	.	ID=g9762.t1;Parent=g9762;
OZ004727.1_Dexiosoma_caninum_genome_assembly,_chromosome:_3	AUGUSTUS	start_codon	42019958	42019960	.	+	0	ID=g9762.t1.start1;Parent=g9762.t1;
OZ004727.1_Dexiosoma_caninum_genome_assembly,_chromosome:_3	AUGUSTUS	CDS	42019958	42022076	0.98	+	0	ID=g9762.t1.CDS1;Parent=g9762.t1;
OZ004727.1_Dexiosoma_caninum_genome_assembly,_chromosome:_3	AUGUSTUS	exon	42019958	42022076	.	+	.	ID=g9762.t1.exon1;Parent=g9762.t1;
OZ004727.1_Dexiosoma_caninum_genome_assembly,_chromosome:_3	AUGUSTUS	intron	42022077	42026157	0.93	+	.	ID=g9762.t1.intron1;Parent=g9762.t1;
OZ004727.1_Dexiosoma_caninum_genome_assembly,_chromosome:_3	AUGUSTUS	CDS	42026158	42026219	0.93	+	2	ID=g9762.t1.CDS2;Parent=g9762.t1;
OZ004727.1_Dexiosoma_caninum_genome_assembly,_chromosome:_3	AUGUSTUS	exon	42026158	42026219	.	+	.	ID=g9762.t1.exon2;Parent=g9762.t1;
OZ004727.1_Dexiosoma_caninum_genome_assembly,_chromosome:_3	AUGUSTUS	stop_codon	42026217	42026219	.	+	0	ID=g9762.t1.stop1;Parent=g9762.t1;
OZ004727.1_Dexiosoma_caninum_genome_assembly,_chromosome:_3	AUGUSTUS	gene	42096092	42181983	.	+	.	ID=g9763;
OZ004727.1_Dexiosoma_caninum_genome_assembly,_chromosome:_3	AUGUSTUS	mRNA	42096092	42181983	0.6	+	.	ID=g9763.t1;Parent=g9763;
OZ004727.1_Dexiosoma_caninum_genome_assembly,_chromosome:_3	AUGUSTUS	start_codon	42096092	42096094	.	+	0	ID=g9763.t1.start1;Parent=g9763.t1;
OZ004727.1_Dexiosoma_caninum_genome_assembly,_chromosome:_3	AUGUSTUS	CDS	42096092	42096334	1	+	0	ID=g9763.t1.CDS1;Parent=g9763.t1;
OZ004727.1_Dexiosoma_caninum_genome_assembly,_chromosome:_3	AUGUSTUS	exon	42096092	42096334	.	+	.	ID=g9763.t1.exon1;Parent=g9763.t1;
OZ004727.1_Dexiosoma_caninum_genome_assembly,_chromosome:_3	AUGUSTUS	intron	42096335	42112544	1	+	.	ID=g9763.t1.intron1;Parent=g9763.t1;
OZ004727.1_Dexiosoma_caninum_genome_assembly,_chromosome:_3	AUGUSTUS	CDS	42112545	42112708	1	+	0	ID=g9763.t1.CDS2;Parent=g9763.t1;
OZ004727.1_Dexiosoma_caninum_genome_assembly,_chromosome:_3	AUGUSTUS	exon	42112545	42112708	.	+	.	ID=g9763.t1.exon2;Parent=g9763.t1;
OZ004727.1_Dexiosoma_caninum_genome_assembly,_chromosome:_3	AUGUSTUS	intron	42112709	42112774	1	+	.	ID=g9763.t1.intron2;Parent=g9763.t1;
OZ004727.1_Dexiosoma_caninum_genome_assembly,_chromosome:_3	AUGUSTUS	CDS	42112775	42113051	1	+	1	ID=g9763.t1.CDS3;Parent=g9763.t1;
OZ004727.1_Dexiosoma_caninum_genome_assembly,_chromosome:_3	AUGUSTUS	exon	42112775	42113051	.	+	.	ID=g9763.t1.exon3;Parent=g9763.t1;
OZ004727.1_Dexiosoma_caninum_genome_assembly,_chromosome:_3	AUGUSTUS	intron	42113052	42113113	1	+	.	ID=g9763.t1.intron3;Parent=g9763.t1;
OZ004727.1_Dexiosoma_caninum_genome_assembly,_chromosome:_3	AUGUSTUS	CDS	42113114	42115720	1	+	0	ID=g9763.t1.CDS4;Parent=g9763.t1;
OZ004727.1_Dexiosoma_caninum_genome_assembly,_chromosome:_3	AUGUSTUS	exon	42113114	42115720	.	+	.	ID=g9763.t1.exon4;Parent=g9763.t1;
OZ004727.1_Dexiosoma_caninum_genome_assembly,_chromosome:_3	AUGUSTUS	intron	42115721	42116019	1	+	.	ID=g9763.t1.intron4;Parent=g9763.t1;
OZ004727.1_Dexiosoma_caninum_genome_assembly,_chromosome:_3	AUGUSTUS	CDS	42116020	42129216	1	+	0	ID=g9763.t1.CDS5;Parent=g9763.t1;
OZ004727.1_Dexiosoma_caninum_genome_assembly,_chromosome:_3	AUGUSTUS	exon	42116020	42129216	.	+	.	ID=g9763.t1.exon5;Parent=g9763.t1;
OZ004727.1_Dexiosoma_caninum_genome_assembly,_chromosome:_3	AUGUSTUS	intron	42129217	42134326	1	+	.	ID=g9763.t1.intron5;Parent=g9763.t1;
OZ004727.1_Dexiosoma_caninum_genome_assembly,_chromosome:_3	AUGUSTUS	CDS	42134327	42134480	1	+	0	ID=g9763.t1.CDS6;Parent=g9763.t1;
OZ004727.1_Dexiosoma_caninum_genome_assembly,_chromosome:_3	AUGUSTUS	exon	42134327	42134480	.	+	.	ID=g9763.t1.exon6;Parent=g9763.t1;
OZ004727.1_Dexiosoma_caninum_genome_assembly,_chromosome:_3	AUGUSTUS	intron	42134481	42134556	1	+	.	ID=g9763.t1.intron6;Parent=g9763.t1;
OZ004727.1_Dexiosoma_caninum_genome_assembly,_chromosome:_3	AUGUSTUS	CDS	42134557	42134717	1	+	2	ID=g9763.t1.CDS7;Parent=g9763.t1;
OZ004727.1_Dexiosoma_caninum_genome_assembly,_chromosome:_3	AUGUSTUS	exon	42134557	42134717	.	+	.	ID=g9763.t1.exon7;Parent=g9763.t1;
OZ004727.1_Dexiosoma_caninum_genome_assembly,_chromosome:_3	AUGUSTUS	intron	42134718	42134901	1	+	.	ID=g9763.t1.intron7;Parent=g9763.t1;
OZ004727.1_Dexiosoma_caninum_genome_assembly,_chromosome:_3	AUGUSTUS	CDS	42134902	42136044	1	+	0	ID=g9763.t1.CDS8;Parent=g9763.t1;
OZ004727.1_Dexiosoma_caninum_genome_assembly,_chromosome:_3	AUGUSTUS	exon	42134902	42136044	.	+	.	ID=g9763.t1.exon8;Parent=g9763.t1;
OZ004727.1_Dexiosoma_caninum_genome_assembly,_chromosome:_3	AUGUSTUS	intron	42136045	42136453	1	+	.	ID=g9763.t1.intron8;Parent=g9763.t1;
OZ004727.1_Dexiosoma_caninum_genome_assembly,_chromosome:_3	AUGUSTUS	CDS	42136454	42136633	1	+	0	ID=g9763.t1.CDS9;Parent=g9763.t1;
OZ004727.1_Dexiosoma_caninum_genome_assembly,_chromosome:_3	AUGUSTUS	exon	42136454	42136633	.	+	.	ID=g9763.t1.exon9;Parent=g9763.t1;
OZ004727.1_Dexiosoma_caninum_genome_assembly,_chromosome:_3	AUGUSTUS	intron	42136634	42139849	1	+	.	ID=g9763.t1.intron9;Parent=g9763.t1;
OZ004727.1_Dexiosoma_caninum_genome_assembly,_chromosome:_3	AUGUSTUS	CDS	42139850	42140087	1	+	0	ID=g9763.t1.CDS10;Parent=g9763.t1;
OZ004727.1_Dexiosoma_caninum_genome_assembly,_chromosome:_3	AUGUSTUS	exon	42139850	42140087	.	+	.	ID=g9763.t1.exon10;Parent=g9763.t1;
OZ004727.1_Dexiosoma_caninum_genome_assembly,_chromosome:_3	AUGUSTUS	intron	42140088	42145174	1	+	.	ID=g9763.t1.intron10;Parent=g9763.t1;
OZ004727.1_Dexiosoma_caninum_genome_assembly,_chromosome:_3	AUGUSTUS	CDS	42145175	42147957	1	+	2	ID=g9763.t1.CDS11;Parent=g9763.t1;
OZ004727.1_Dexiosoma_caninum_genome_assembly,_chromosome:_3	AUGUSTUS	exon	42145175	42147957	.	+	.	ID=g9763.t1.exon11;Parent=g9763.t1;
OZ004727.1_Dexiosoma_caninum_genome_assembly,_chromosome:_3	AUGUSTUS	intron	42147958	42178095	1	+	.	ID=g9763.t1.intron11;Parent=g9763.t1;
OZ004727.1_Dexiosoma_caninum_genome_assembly,_chromosome:_3	AUGUSTUS	CDS	42178096	42178401	1	+	0	ID=g9763.t1.CDS12;Parent=g9763.t1;
OZ004727.1_Dexiosoma_caninum_genome_assembly,_chromosome:_3	AUGUSTUS	exon	42178096	42178401	.	+	.	ID=g9763.t1.exon12;Parent=g9763.t1;
OZ004727.1_Dexiosoma_caninum_genome_assembly,_chromosome:_3	AUGUSTUS	intron	42178402	42181812	0.6	+	.	ID=g9763.t1.intron12;Parent=g9763.t1;
OZ004727.1_Dexiosoma_caninum_genome_assembly,_chromosome:_3	AUGUSTUS	CDS	42181813	42181983	0.6	+	0	ID=g9763.t1.CDS13;Parent=g9763.t1;
OZ004727.1_Dexiosoma_caninum_genome_assembly,_chromosome:_3	AUGUSTUS	exon	42181813	42181983	.	+	.	ID=g9763.t1.exon13;Parent=g9763.t1;
OZ004727.1_Dexiosoma_caninum_genome_assembly,_chromosome:_3	AUGUSTUS	stop_codon	42181981	42181983	.	+	0	ID=g9763.t1.stop1;Parent=g9763.t1;
OZ004727.1_Dexiosoma_caninum_genome_assembly,_chromosome:_3	AUGUSTUS	mRNA	42096092	42181983	0.56	+	.	ID=g9763.t2;Parent=g9763;
OZ004727.1_Dexiosoma_caninum_genome_assembly,_chromosome:_3	AUGUSTUS	start_codon	42096092	42096094	.	+	0	ID=g9763.t2.start1;Parent=g9763.t2;
OZ004727.1_Dexiosoma_caninum_genome_assembly,_chromosome:_3	AUGUSTUS	CDS	42096092	42096334	0.99	+	0	ID=g9763.t2.CDS1;Parent=g9763.t2;
OZ004727.1_Dexiosoma_caninum_genome_assembly,_chromosome:_3	AUGUSTUS	exon	42096092	42096334	.	+	.	ID=g9763.t2.exon1;Parent=g9763.t2;
OZ004727.1_Dexiosoma_caninum_genome_assembly,_chromosome:_3	AUGUSTUS	intron	42096335	42112544	1	+	.	ID=g9763.t2.intron1;Parent=g9763.t2;
OZ004727.1_Dexiosoma_caninum_genome_assembly,_chromosome:_3	AUGUSTUS	CDS	42112545	42112708	1	+	0	ID=g9763.t2.CDS2;Parent=g9763.t2;
OZ004727.1_Dexiosoma_caninum_genome_assembly,_chromosome:_3	AUGUSTUS	exon	42112545	42112708	.	+	.	ID=g9763.t2.exon2;Parent=g9763.t2;
OZ004727.1_Dexiosoma_caninum_genome_assembly,_chromosome:_3	AUGUSTUS	intron	42112709	42112774	1	+	.	ID=g9763.t2.intron2;Parent=g9763.t2;
OZ004727.1_Dexiosoma_caninum_genome_assembly,_chromosome:_3	AUGUSTUS	CDS	42112775	42113051	1	+	1	ID=g9763.t2.CDS3;Parent=g9763.t2;
OZ004727.1_Dexiosoma_caninum_genome_assembly,_chromosome:_3	AUGUSTUS	exon	42112775	42113051	.	+	.	ID=g9763.t2.exon3;Parent=g9763.t2;
OZ004727.1_Dexiosoma_caninum_genome_assembly,_chromosome:_3	AUGUSTUS	intron	42113052	42113113	1	+	.	ID=g9763.t2.intron3;Parent=g9763.t2;
OZ004727.1_Dexiosoma_caninum_genome_assembly,_chromosome:_3	AUGUSTUS	CDS	42113114	42115720	1	+	0	ID=g9763.t2.CDS4;Parent=g9763.t2;
OZ004727.1_Dexiosoma_caninum_genome_assembly,_chromosome:_3	AUGUSTUS	exon	42113114	42115720	.	+	.	ID=g9763.t2.exon4;Parent=g9763.t2;
OZ004727.1_Dexiosoma_caninum_genome_assembly,_chromosome:_3	AUGUSTUS	intron	42115721	42116019	1	+	.	ID=g9763.t2.intron4;Parent=g9763.t2;
OZ004727.1_Dexiosoma_caninum_genome_assembly,_chromosome:_3	AUGUSTUS	CDS	42116020	42129216	1	+	0	ID=g9763.t2.CDS5;Parent=g9763.t2;
OZ004727.1_Dexiosoma_caninum_genome_assembly,_chromosome:_3	AUGUSTUS	exon	42116020	42129216	.	+	.	ID=g9763.t2.exon5;Parent=g9763.t2;
OZ004727.1_Dexiosoma_caninum_genome_assembly,_chromosome:_3	AUGUSTUS	intron	42129217	42134326	1	+	.	ID=g9763.t2.intron5;Parent=g9763.t2;
OZ004727.1_Dexiosoma_caninum_genome_assembly,_chromosome:_3	AUGUSTUS	CDS	42134327	42134480	1	+	0	ID=g9763.t2.CDS6;Parent=g9763.t2;
OZ004727.1_Dexiosoma_caninum_genome_assembly,_chromosome:_3	AUGUSTUS	exon	42134327	42134480	.	+	.	ID=g9763.t2.exon6;Parent=g9763.t2;
OZ004727.1_Dexiosoma_caninum_genome_assembly,_chromosome:_3	AUGUSTUS	intron	42134481	42134556	1	+	.	ID=g9763.t2.intron6;Parent=g9763.t2;
OZ004727.1_Dexiosoma_caninum_genome_assembly,_chromosome:_3	AUGUSTUS	CDS	42134557	42134717	1	+	2	ID=g9763.t2.CDS7;Parent=g9763.t2;
OZ004727.1_Dexiosoma_caninum_genome_assembly,_chromosome:_3	AUGUSTUS	exon	42134557	42134717	.	+	.	ID=g9763.t2.exon7;Parent=g9763.t2;
OZ004727.1_Dexiosoma_caninum_genome_assembly,_chromosome:_3	AUGUSTUS	intron	42134718	42134901	1	+	.	ID=g9763.t2.intron7;Parent=g9763.t2;
OZ004727.1_Dexiosoma_caninum_genome_assembly,_chromosome:_3	AUGUSTUS	CDS	42134902	42136044	1	+	0	ID=g9763.t2.CDS8;Parent=g9763.t2;
OZ004727.1_Dexiosoma_caninum_genome_assembly,_chromosome:_3	AUGUSTUS	exon	42134902	42136044	.	+	.	ID=g9763.t2.exon8;Parent=g9763.t2;
OZ004727.1_Dexiosoma_caninum_genome_assembly,_chromosome:_3	AUGUSTUS	intron	42136045	42139849	1	+	.	ID=g9763.t2.intron8;Parent=g9763.t2;
OZ004727.1_Dexiosoma_caninum_genome_assembly,_chromosome:_3	AUGUSTUS	CDS	42139850	42140087	1	+	0	ID=g9763.t2.CDS9;Parent=g9763.t2;
OZ004727.1_Dexiosoma_caninum_genome_assembly,_chromosome:_3	AUGUSTUS	exon	42139850	42140087	.	+	.	ID=g9763.t2.exon9;Parent=g9763.t2;
OZ004727.1_Dexiosoma_caninum_genome_assembly,_chromosome:_3	AUGUSTUS	intron	42140088	42145174	1	+	.	ID=g9763.t2.intron9;Parent=g9763.t2;
OZ004727.1_Dexiosoma_caninum_genome_assembly,_chromosome:_3	AUGUSTUS	CDS	42145175	42147957	1	+	2	ID=g9763.t2.CDS10;Parent=g9763.t2;
OZ004727.1_Dexiosoma_caninum_genome_assembly,_chromosome:_3	AUGUSTUS	exon	42145175	42147957	.	+	.	ID=g9763.t2.exon10;Parent=g9763.t2;
OZ004727.1_Dexiosoma_caninum_genome_assembly,_chromosome:_3	AUGUSTUS	intron	42147958	42178095	1	+	.	ID=g9763.t2.intron10;Parent=g9763.t2;
OZ004727.1_Dexiosoma_caninum_genome_assembly,_chromosome:_3	AUGUSTUS	CDS	42178096	42178401	1	+	0	ID=g9763.t2.CDS11;Parent=g9763.t2;
OZ004727.1_Dexiosoma_caninum_genome_assembly,_chromosome:_3	AUGUSTUS	exon	42178096	42178401	.	+	.	ID=g9763.t2.exon11;Parent=g9763.t2;
OZ004727.1_Dexiosoma_caninum_genome_assembly,_chromosome:_3	AUGUSTUS	intron	42178402	42181812	0.57	+	.	ID=g9763.t2.intron11;Parent=g9763.t2;
OZ004727.1_Dexiosoma_caninum_genome_assembly,_chromosome:_3	AUGUSTUS	CDS	42181813	42181983	0.57	+	0	ID=g9763.t2.CDS12;Parent=g9763.t2;
OZ004727.1_Dexiosoma_caninum_genome_assembly,_chromosome:_3	AUGUSTUS	exon	42181813	42181983	.	+	.	ID=g9763.t2.exon12;Parent=g9763.t2;
OZ004727.1_Dexiosoma_caninum_genome_assembly,_chromosome:_3	AUGUSTUS	stop_codon	42181981	42181983	.	+	0	ID=g9763.t2.stop1;Parent=g9763.t2;
OZ004727.1_Dexiosoma_caninum_genome_assembly,_chromosome:_3	AUGUSTUS	gene	42278271	42392954	.	+	.	ID=g9764;
OZ004727.1_Dexiosoma_caninum_genome_assembly,_chromosome:_3	AUGUSTUS	mRNA	42278271	42392954	0.13	+	.	ID=g9764.t1;Parent=g9764;
OZ004727.1_Dexiosoma_caninum_genome_assembly,_chromosome:_3	AUGUSTUS	start_codon	42278271	42278273	.	+	0	ID=g9764.t1.start1;Parent=g9764.t1;
OZ004727.1_Dexiosoma_caninum_genome_assembly,_chromosome:_3	AUGUSTUS	CDS	42278271	42278281	0.22	+	0	ID=g9764.t1.CDS1;Parent=g9764.t1;
OZ004727.1_Dexiosoma_caninum_genome_assembly,_chromosome:_3	AUGUSTUS	exon	42278271	42278281	.	+	.	ID=g9764.t1.exon1;Parent=g9764.t1;
OZ004727.1_Dexiosoma_caninum_genome_assembly,_chromosome:_3	AUGUSTUS	intron	42278282	42283083	0.22	+	.	ID=g9764.t1.intron1;Parent=g9764.t1;
OZ004727.1_Dexiosoma_caninum_genome_assembly,_chromosome:_3	AUGUSTUS	CDS	42283084	42284053	0.98	+	1	ID=g9764.t1.CDS2;Parent=g9764.t1;
OZ004727.1_Dexiosoma_caninum_genome_assembly,_chromosome:_3	AUGUSTUS	exon	42283084	42284053	.	+	.	ID=g9764.t1.exon2;Parent=g9764.t1;
OZ004727.1_Dexiosoma_caninum_genome_assembly,_chromosome:_3	AUGUSTUS	intron	42284054	42284133	1	+	.	ID=g9764.t1.intron2;Parent=g9764.t1;
OZ004727.1_Dexiosoma_caninum_genome_assembly,_chromosome:_3	AUGUSTUS	CDS	42284134	42284346	1	+	0	ID=g9764.t1.CDS3;Parent=g9764.t1;
OZ004727.1_Dexiosoma_caninum_genome_assembly,_chromosome:_3	AUGUSTUS	exon	42284134	42284346	.	+	.	ID=g9764.t1.exon3;Parent=g9764.t1;
OZ004727.1_Dexiosoma_caninum_genome_assembly,_chromosome:_3	AUGUSTUS	intron	42284347	42284402	1	+	.	ID=g9764.t1.intron3;Parent=g9764.t1;
OZ004727.1_Dexiosoma_caninum_genome_assembly,_chromosome:_3	AUGUSTUS	CDS	42284403	42284663	1	+	0	ID=g9764.t1.CDS4;Parent=g9764.t1;
OZ004727.1_Dexiosoma_caninum_genome_assembly,_chromosome:_3	AUGUSTUS	exon	42284403	42284663	.	+	.	ID=g9764.t1.exon4;Parent=g9764.t1;
OZ004727.1_Dexiosoma_caninum_genome_assembly,_chromosome:_3	AUGUSTUS	intron	42284664	42292015	1	+	.	ID=g9764.t1.intron4;Parent=g9764.t1;
OZ004727.1_Dexiosoma_caninum_genome_assembly,_chromosome:_3	AUGUSTUS	CDS	42292016	42300521	0.52	+	0	ID=g9764.t1.CDS5;Parent=g9764.t1;
OZ004727.1_Dexiosoma_caninum_genome_assembly,_chromosome:_3	AUGUSTUS	exon	42292016	42300521	.	+	.	ID=g9764.t1.exon5;Parent=g9764.t1;
OZ004727.1_Dexiosoma_caninum_genome_assembly,_chromosome:_3	AUGUSTUS	intron	42300522	42300587	0.52	+	.	ID=g9764.t1.intron5;Parent=g9764.t1;
OZ004727.1_Dexiosoma_caninum_genome_assembly,_chromosome:_3	AUGUSTUS	CDS	42300588	42315544	0.52	+	2	ID=g9764.t1.CDS6;Parent=g9764.t1;
OZ004727.1_Dexiosoma_caninum_genome_assembly,_chromosome:_3	AUGUSTUS	exon	42300588	42315544	.	+	.	ID=g9764.t1.exon6;Parent=g9764.t1;
OZ004727.1_Dexiosoma_caninum_genome_assembly,_chromosome:_3	AUGUSTUS	intron	42315545	42333267	1	+	.	ID=g9764.t1.intron6;Parent=g9764.t1;
OZ004727.1_Dexiosoma_caninum_genome_assembly,_chromosome:_3	AUGUSTUS	CDS	42333268	42333378	1	+	0	ID=g9764.t1.CDS7;Parent=g9764.t1;
OZ004727.1_Dexiosoma_caninum_genome_assembly,_chromosome:_3	AUGUSTUS	exon	42333268	42333378	.	+	.	ID=g9764.t1.exon7;Parent=g9764.t1;
OZ004727.1_Dexiosoma_caninum_genome_assembly,_chromosome:_3	AUGUSTUS	intron	42333379	42334847	1	+	.	ID=g9764.t1.intron7;Parent=g9764.t1;
OZ004727.1_Dexiosoma_caninum_genome_assembly,_chromosome:_3	AUGUSTUS	CDS	42334848	42335012	1	+	0	ID=g9764.t1.CDS8;Parent=g9764.t1;
OZ004727.1_Dexiosoma_caninum_genome_assembly,_chromosome:_3	AUGUSTUS	exon	42334848	42335012	.	+	.	ID=g9764.t1.exon8;Parent=g9764.t1;
OZ004727.1_Dexiosoma_caninum_genome_assembly,_chromosome:_3	AUGUSTUS	intron	42335013	42335188	1	+	.	ID=g9764.t1.intron8;Parent=g9764.t1;
OZ004727.1_Dexiosoma_caninum_genome_assembly,_chromosome:_3	AUGUSTUS	CDS	42335189	42342928	1	+	0	ID=g9764.t1.CDS9;Parent=g9764.t1;
OZ004727.1_Dexiosoma_caninum_genome_assembly,_chromosome:_3	AUGUSTUS	exon	42335189	42342928	.	+	.	ID=g9764.t1.exon9;Parent=g9764.t1;
OZ004727.1_Dexiosoma_caninum_genome_assembly,_chromosome:_3	AUGUSTUS	intron	42342929	42363595	1	+	.	ID=g9764.t1.intron9;Parent=g9764.t1;
OZ004727.1_Dexiosoma_caninum_genome_assembly,_chromosome:_3	AUGUSTUS	CDS	42363596	42363901	1	+	0	ID=g9764.t1.CDS10;Parent=g9764.t1;
OZ004727.1_Dexiosoma_caninum_genome_assembly,_chromosome:_3	AUGUSTUS	exon	42363596	42363901	.	+	.	ID=g9764.t1.exon10;Parent=g9764.t1;
OZ004727.1_Dexiosoma_caninum_genome_assembly,_chromosome:_3	AUGUSTUS	intron	42363902	42376923	1	+	.	ID=g9764.t1.intron10;Parent=g9764.t1;
OZ004727.1_Dexiosoma_caninum_genome_assembly,_chromosome:_3	AUGUSTUS	CDS	42376924	42377181	1	+	0	ID=g9764.t1.CDS11;Parent=g9764.t1;
OZ004727.1_Dexiosoma_caninum_genome_assembly,_chromosome:_3	AUGUSTUS	exon	42376924	42377181	.	+	.	ID=g9764.t1.exon11;Parent=g9764.t1;
OZ004727.1_Dexiosoma_caninum_genome_assembly,_chromosome:_3	AUGUSTUS	intron	42377182	42381657	1	+	.	ID=g9764.t1.intron11;Parent=g9764.t1;
OZ004727.1_Dexiosoma_caninum_genome_assembly,_chromosome:_3	AUGUSTUS	CDS	42381658	42384656	1	+	0	ID=g9764.t1.CDS12;Parent=g9764.t1;
OZ004727.1_Dexiosoma_caninum_genome_assembly,_chromosome:_3	AUGUSTUS	exon	42381658	42384656	.	+	.	ID=g9764.t1.exon12;Parent=g9764.t1;
OZ004727.1_Dexiosoma_caninum_genome_assembly,_chromosome:_3	AUGUSTUS	intron	42384657	42386981	1	+	.	ID=g9764.t1.intron12;Parent=g9764.t1;
OZ004727.1_Dexiosoma_caninum_genome_assembly,_chromosome:_3	AUGUSTUS	CDS	42386982	42387608	1	+	1	ID=g9764.t1.CDS13;Parent=g9764.t1;
OZ004727.1_Dexiosoma_caninum_genome_assembly,_chromosome:_3	AUGUSTUS	exon	42386982	42387608	.	+	.	ID=g9764.t1.exon13;Parent=g9764.t1;
OZ004727.1_Dexiosoma_caninum_genome_assembly,_chromosome:_3	AUGUSTUS	intron	42387609	42390985	1	+	.	ID=g9764.t1.intron13;Parent=g9764.t1;
OZ004727.1_Dexiosoma_caninum_genome_assembly,_chromosome:_3	AUGUSTUS	CDS	42390986	42391115	1	+	1	ID=g9764.t1.CDS14;Parent=g9764.t1;
OZ004727.1_Dexiosoma_caninum_genome_assembly,_chromosome:_3	AUGUSTUS	exon	42390986	42391115	.	+	.	ID=g9764.t1.exon14;Parent=g9764.t1;
OZ004727.1_Dexiosoma_caninum_genome_assembly,_chromosome:_3	AUGUSTUS	intron	42391116	42392026	1	+	.	ID=g9764.t1.intron14;Parent=g9764.t1;
OZ004727.1_Dexiosoma_caninum_genome_assembly,_chromosome:_3	AUGUSTUS	CDS	42392027	42392103	1	+	0	ID=g9764.t1.CDS15;Parent=g9764.t1;
OZ004727.1_Dexiosoma_caninum_genome_assembly,_chromosome:_3	AUGUSTUS	exon	42392027	42392103	.	+	.	ID=g9764.t1.exon15;Parent=g9764.t1;
OZ004727.1_Dexiosoma_caninum_genome_assembly,_chromosome:_3	AUGUSTUS	intron	42392104	42392713	1	+	.	ID=g9764.t1.intron15;Parent=g9764.t1;
OZ004727.1_Dexiosoma_caninum_genome_assembly,_chromosome:_3	AUGUSTUS	CDS	42392714	42392954	1	+	1	ID=g9764.t1.CDS16;Parent=g9764.t1;
OZ004727.1_Dexiosoma_caninum_genome_assembly,_chromosome:_3	AUGUSTUS	exon	42392714	42392954	.	+	.	ID=g9764.t1.exon16;Parent=g9764.t1;
OZ004727.1_Dexiosoma_caninum_genome_assembly,_chromosome:_3	AUGUSTUS	stop_codon	42392952	42392954	.	+	0	ID=g9764.t1.stop1;Parent=g9764.t1;
OZ004727.1_Dexiosoma_caninum_genome_assembly,_chromosome:_3	AUGUSTUS	mRNA	42278271	42392954	0.19	+	.	ID=g9764.t2;Parent=g9764;
OZ004727.1_Dexiosoma_caninum_genome_assembly,_chromosome:_3	AUGUSTUS	start_codon	42278271	42278273	.	+	0	ID=g9764.t2.start1;Parent=g9764.t2;
OZ004727.1_Dexiosoma_caninum_genome_assembly,_chromosome:_3	AUGUSTUS	CDS	42278271	42278281	0.33	+	0	ID=g9764.t2.CDS1;Parent=g9764.t2;
OZ004727.1_Dexiosoma_caninum_genome_assembly,_chromosome:_3	AUGUSTUS	exon	42278271	42278281	.	+	.	ID=g9764.t2.exon1;Parent=g9764.t2;
OZ004727.1_Dexiosoma_caninum_genome_assembly,_chromosome:_3	AUGUSTUS	intron	42278282	42283083	0.33	+	.	ID=g9764.t2.intron1;Parent=g9764.t2;
OZ004727.1_Dexiosoma_caninum_genome_assembly,_chromosome:_3	AUGUSTUS	CDS	42283084	42284053	0.98	+	1	ID=g9764.t2.CDS2;Parent=g9764.t2;
OZ004727.1_Dexiosoma_caninum_genome_assembly,_chromosome:_3	AUGUSTUS	exon	42283084	42284053	.	+	.	ID=g9764.t2.exon2;Parent=g9764.t2;
OZ004727.1_Dexiosoma_caninum_genome_assembly,_chromosome:_3	AUGUSTUS	intron	42284054	42284133	1	+	.	ID=g9764.t2.intron2;Parent=g9764.t2;
OZ004727.1_Dexiosoma_caninum_genome_assembly,_chromosome:_3	AUGUSTUS	CDS	42284134	42284346	1	+	0	ID=g9764.t2.CDS3;Parent=g9764.t2;
OZ004727.1_Dexiosoma_caninum_genome_assembly,_chromosome:_3	AUGUSTUS	exon	42284134	42284346	.	+	.	ID=g9764.t2.exon3;Parent=g9764.t2;
OZ004727.1_Dexiosoma_caninum_genome_assembly,_chromosome:_3	AUGUSTUS	intron	42284347	42284402	1	+	.	ID=g9764.t2.intron3;Parent=g9764.t2;
OZ004727.1_Dexiosoma_caninum_genome_assembly,_chromosome:_3	AUGUSTUS	CDS	42284403	42284663	1	+	0	ID=g9764.t2.CDS4;Parent=g9764.t2;
OZ004727.1_Dexiosoma_caninum_genome_assembly,_chromosome:_3	AUGUSTUS	exon	42284403	42284663	.	+	.	ID=g9764.t2.exon4;Parent=g9764.t2;
OZ004727.1_Dexiosoma_caninum_genome_assembly,_chromosome:_3	AUGUSTUS	intron	42284664	42292015	1	+	.	ID=g9764.t2.intron4;Parent=g9764.t2;
OZ004727.1_Dexiosoma_caninum_genome_assembly,_chromosome:_3	AUGUSTUS	CDS	42292016	42300521	0.51	+	0	ID=g9764.t2.CDS5;Parent=g9764.t2;
OZ004727.1_Dexiosoma_caninum_genome_assembly,_chromosome:_3	AUGUSTUS	exon	42292016	42300521	.	+	.	ID=g9764.t2.exon5;Parent=g9764.t2;
OZ004727.1_Dexiosoma_caninum_genome_assembly,_chromosome:_3	AUGUSTUS	intron	42300522	42300587	0.51	+	.	ID=g9764.t2.intron5;Parent=g9764.t2;
OZ004727.1_Dexiosoma_caninum_genome_assembly,_chromosome:_3	AUGUSTUS	CDS	42300588	42315544	0.51	+	2	ID=g9764.t2.CDS6;Parent=g9764.t2;
OZ004727.1_Dexiosoma_caninum_genome_assembly,_chromosome:_3	AUGUSTUS	exon	42300588	42315544	.	+	.	ID=g9764.t2.exon6;Parent=g9764.t2;
OZ004727.1_Dexiosoma_caninum_genome_assembly,_chromosome:_3	AUGUSTUS	intron	42315545	42333267	1	+	.	ID=g9764.t2.intron6;Parent=g9764.t2;
OZ004727.1_Dexiosoma_caninum_genome_assembly,_chromosome:_3	AUGUSTUS	CDS	42333268	42333378	1	+	0	ID=g9764.t2.CDS7;Parent=g9764.t2;
OZ004727.1_Dexiosoma_caninum_genome_assembly,_chromosome:_3	AUGUSTUS	exon	42333268	42333378	.	+	.	ID=g9764.t2.exon7;Parent=g9764.t2;
OZ004727.1_Dexiosoma_caninum_genome_assembly,_chromosome:_3	AUGUSTUS	intron	42333379	42334847	1	+	.	ID=g9764.t2.intron7;Parent=g9764.t2;
OZ004727.1_Dexiosoma_caninum_genome_assembly,_chromosome:_3	AUGUSTUS	CDS	42334848	42335012	1	+	0	ID=g9764.t2.CDS8;Parent=g9764.t2;
OZ004727.1_Dexiosoma_caninum_genome_assembly,_chromosome:_3	AUGUSTUS	exon	42334848	42335012	.	+	.	ID=g9764.t2.exon8;Parent=g9764.t2;
OZ004727.1_Dexiosoma_caninum_genome_assembly,_chromosome:_3	AUGUSTUS	intron	42335013	42335188	1	+	.	ID=g9764.t2.intron8;Parent=g9764.t2;
OZ004727.1_Dexiosoma_caninum_genome_assembly,_chromosome:_3	AUGUSTUS	CDS	42335189	42342928	1	+	0	ID=g9764.t2.CDS9;Parent=g9764.t2;
OZ004727.1_Dexiosoma_caninum_genome_assembly,_chromosome:_3	AUGUSTUS	exon	42335189	42342928	.	+	.	ID=g9764.t2.exon9;Parent=g9764.t2;
OZ004727.1_Dexiosoma_caninum_genome_assembly,_chromosome:_3	AUGUSTUS	intron	42342929	42363595	1	+	.	ID=g9764.t2.intron9;Parent=g9764.t2;
OZ004727.1_Dexiosoma_caninum_genome_assembly,_chromosome:_3	AUGUSTUS	CDS	42363596	42363901	1	+	0	ID=g9764.t2.CDS10;Parent=g9764.t2;
OZ004727.1_Dexiosoma_caninum_genome_assembly,_chromosome:_3	AUGUSTUS	exon	42363596	42363901	.	+	.	ID=g9764.t2.exon10;Parent=g9764.t2;
OZ004727.1_Dexiosoma_caninum_genome_assembly,_chromosome:_3	AUGUSTUS	intron	42363902	42376923	1	+	.	ID=g9764.t2.intron10;Parent=g9764.t2;
OZ004727.1_Dexiosoma_caninum_genome_assembly,_chromosome:_3	AUGUSTUS	CDS	42376924	42377181	1	+	0	ID=g9764.t2.CDS11;Parent=g9764.t2;
OZ004727.1_Dexiosoma_caninum_genome_assembly,_chromosome:_3	AUGUSTUS	exon	42376924	42377181	.	+	.	ID=g9764.t2.exon11;Parent=g9764.t2;
OZ004727.1_Dexiosoma_caninum_genome_assembly,_chromosome:_3	AUGUSTUS	intron	42377182	42381657	1	+	.	ID=g9764.t2.intron11;Parent=g9764.t2;
OZ004727.1_Dexiosoma_caninum_genome_assembly,_chromosome:_3	AUGUSTUS	CDS	42381658	42384656	1	+	0	ID=g9764.t2.CDS12;Parent=g9764.t2;
OZ004727.1_Dexiosoma_caninum_genome_assembly,_chromosome:_3	AUGUSTUS	exon	42381658	42384656	.	+	.	ID=g9764.t2.exon12;Parent=g9764.t2;
OZ004727.1_Dexiosoma_caninum_genome_assembly,_chromosome:_3	AUGUSTUS	intron	42384657	42386981	1	+	.	ID=g9764.t2.intron12;Parent=g9764.t2;
OZ004727.1_Dexiosoma_caninum_genome_assembly,_chromosome:_3	AUGUSTUS	CDS	42386982	42387608	1	+	1	ID=g9764.t2.CDS13;Parent=g9764.t2;
OZ004727.1_Dexiosoma_caninum_genome_assembly,_chromosome:_3	AUGUSTUS	exon	42386982	42387608	.	+	.	ID=g9764.t2.exon13;Parent=g9764.t2;
OZ004727.1_Dexiosoma_caninum_genome_assembly,_chromosome:_3	AUGUSTUS	intron	42387609	42390973	1	+	.	ID=g9764.t2.intron13;Parent=g9764.t2;
OZ004727.1_Dexiosoma_caninum_genome_assembly,_chromosome:_3	AUGUSTUS	CDS	42390974	42391115	1	+	1	ID=g9764.t2.CDS14;Parent=g9764.t2;
OZ004727.1_Dexiosoma_caninum_genome_assembly,_chromosome:_3	AUGUSTUS	exon	42390974	42391115	.	+	.	ID=g9764.t2.exon14;Parent=g9764.t2;
OZ004727.1_Dexiosoma_caninum_genome_assembly,_chromosome:_3	AUGUSTUS	intron	42391116	42392026	1	+	.	ID=g9764.t2.intron14;Parent=g9764.t2;
OZ004727.1_Dexiosoma_caninum_genome_assembly,_chromosome:_3	AUGUSTUS	CDS	42392027	42392103	1	+	0	ID=g9764.t2.CDS15;Parent=g9764.t2;
OZ004727.1_Dexiosoma_caninum_genome_assembly,_chromosome:_3	AUGUSTUS	exon	42392027	42392103	.	+	.	ID=g9764.t2.exon15;Parent=g9764.t2;
OZ004727.1_Dexiosoma_caninum_genome_assembly,_chromosome:_3	AUGUSTUS	intron	42392104	42392713	1	+	.	ID=g9764.t2.intron15;Parent=g9764.t2;
OZ004727.1_Dexiosoma_caninum_genome_assembly,_chromosome:_3	AUGUSTUS	CDS	42392714	42392954	1	+	1	ID=g9764.t2.CDS16;Parent=g9764.t2;
OZ004727.1_Dexiosoma_caninum_genome_assembly,_chromosome:_3	AUGUSTUS	exon	42392714	42392954	.	+	.	ID=g9764.t2.exon16;Parent=g9764.t2;
OZ004727.1_Dexiosoma_caninum_genome_assembly,_chromosome:_3	AUGUSTUS	stop_codon	42392952	42392954	.	+	0	ID=g9764.t2.stop1;Parent=g9764.t2;
OZ004727.1_Dexiosoma_caninum_genome_assembly,_chromosome:_3	AUGUSTUS	gene	42398185	42402809	.	+	.	ID=g9765;
OZ004727.1_Dexiosoma_caninum_genome_assembly,_chromosome:_3	AUGUSTUS	mRNA	42398185	42402809	0.49	+	.	ID=g9765.t1;Parent=g9765;
OZ004727.1_Dexiosoma_caninum_genome_assembly,_chromosome:_3	AUGUSTUS	start_codon	42398185	42398187	.	+	0	ID=g9765.t1.start1;Parent=g9765.t1;
OZ004727.1_Dexiosoma_caninum_genome_assembly,_chromosome:_3	AUGUSTUS	CDS	42398185	42398240	0.61	+	0	ID=g9765.t1.CDS1;Parent=g9765.t1;
OZ004727.1_Dexiosoma_caninum_genome_assembly,_chromosome:_3	AUGUSTUS	exon	42398185	42398240	.	+	.	ID=g9765.t1.exon1;Parent=g9765.t1;
OZ004727.1_Dexiosoma_caninum_genome_assembly,_chromosome:_3	AUGUSTUS	intron	42398241	42398560	0.49	+	.	ID=g9765.t1.intron1;Parent=g9765.t1;
OZ004727.1_Dexiosoma_caninum_genome_assembly,_chromosome:_3	AUGUSTUS	CDS	42398561	42398839	0.5	+	1	ID=g9765.t1.CDS2;Parent=g9765.t1;
OZ004727.1_Dexiosoma_caninum_genome_assembly,_chromosome:_3	AUGUSTUS	exon	42398561	42398839	.	+	.	ID=g9765.t1.exon2;Parent=g9765.t1;
OZ004727.1_Dexiosoma_caninum_genome_assembly,_chromosome:_3	AUGUSTUS	intron	42398840	42402601	0.89	+	.	ID=g9765.t1.intron2;Parent=g9765.t1;
OZ004727.1_Dexiosoma_caninum_genome_assembly,_chromosome:_3	AUGUSTUS	CDS	42402602	42402809	1	+	1	ID=g9765.t1.CDS3;Parent=g9765.t1;
OZ004727.1_Dexiosoma_caninum_genome_assembly,_chromosome:_3	AUGUSTUS	exon	42402602	42402809	.	+	.	ID=g9765.t1.exon3;Parent=g9765.t1;
OZ004727.1_Dexiosoma_caninum_genome_assembly,_chromosome:_3	AUGUSTUS	stop_codon	42402807	42402809	.	+	0	ID=g9765.t1.stop1;Parent=g9765.t1;
OZ004727.1_Dexiosoma_caninum_genome_assembly,_chromosome:_3	AUGUSTUS	gene	42420122	42421357	.	-	.	ID=g9766;
OZ004727.1_Dexiosoma_caninum_genome_assembly,_chromosome:_3	AUGUSTUS	mRNA	42420122	42421357	1	-	.	ID=g9766.t1;Parent=g9766;
OZ004727.1_Dexiosoma_caninum_genome_assembly,_chromosome:_3	AUGUSTUS	stop_codon	42420122	42420124	.	-	0	ID=g9766.t1.stop1;Parent=g9766.t1;
OZ004727.1_Dexiosoma_caninum_genome_assembly,_chromosome:_3	AUGUSTUS	CDS	42420122	42420385	1	-	0	ID=g9766.t1.CDS1;Parent=g9766.t1;
OZ004727.1_Dexiosoma_caninum_genome_assembly,_chromosome:_3	AUGUSTUS	exon	42420122	42420385	.	-	.	ID=g9766.t1.exon1;Parent=g9766.t1;
OZ004727.1_Dexiosoma_caninum_genome_assembly,_chromosome:_3	AUGUSTUS	intron	42420386	42420451	1	-	.	ID=g9766.t1.intron1;Parent=g9766.t1;
OZ004727.1_Dexiosoma_caninum_genome_assembly,_chromosome:_3	AUGUSTUS	CDS	42420452	42420671	1	-	1	ID=g9766.t1.CDS2;Parent=g9766.t1;
OZ004727.1_Dexiosoma_caninum_genome_assembly,_chromosome:_3	AUGUSTUS	exon	42420452	42420671	.	-	.	ID=g9766.t1.exon2;Parent=g9766.t1;
OZ004727.1_Dexiosoma_caninum_genome_assembly,_chromosome:_3	AUGUSTUS	intron	42420672	42420731	1	-	.	ID=g9766.t1.intron2;Parent=g9766.t1;
OZ004727.1_Dexiosoma_caninum_genome_assembly,_chromosome:_3	AUGUSTUS	CDS	42420732	42421357	1	-	0	ID=g9766.t1.CDS3;Parent=g9766.t1;
OZ004727.1_Dexiosoma_caninum_genome_assembly,_chromosome:_3	AUGUSTUS	exon	42420732	42421357	.	-	.	ID=g9766.t1.exon3;Parent=g9766.t1;
OZ004727.1_Dexiosoma_caninum_genome_assembly,_chromosome:_3	AUGUSTUS	start_codon	42421355	42421357	.	-	0	ID=g9766.t1.start1;Parent=g9766.t1;
OZ004727.1_Dexiosoma_caninum_genome_assembly,_chromosome:_3	AUGUSTUS	gene	42447828	42461848	.	+	.	ID=g9767;
OZ004727.1_Dexiosoma_caninum_genome_assembly,_chromosome:_3	AUGUSTUS	mRNA	42458189	42461848	0.94	+	.	ID=g9767.t1;Parent=g9767;
OZ004727.1_Dexiosoma_caninum_genome_assembly,_chromosome:_3	AUGUSTUS	start_codon	42458189	42458191	.	+	0	ID=g9767.t1.start1;Parent=g9767.t1;
OZ004727.1_Dexiosoma_caninum_genome_assembly,_chromosome:_3	AUGUSTUS	CDS	42458189	42458792	0.94	+	0	ID=g9767.t1.CDS1;Parent=g9767.t1;
OZ004727.1_Dexiosoma_caninum_genome_assembly,_chromosome:_3	AUGUSTUS	exon	42458189	42458792	.	+	.	ID=g9767.t1.exon1;Parent=g9767.t1;
OZ004727.1_Dexiosoma_caninum_genome_assembly,_chromosome:_3	AUGUSTUS	intron	42458793	42458854	1	+	.	ID=g9767.t1.intron1;Parent=g9767.t1;
OZ004727.1_Dexiosoma_caninum_genome_assembly,_chromosome:_3	AUGUSTUS	CDS	42458855	42460704	1	+	2	ID=g9767.t1.CDS2;Parent=g9767.t1;
OZ004727.1_Dexiosoma_caninum_genome_assembly,_chromosome:_3	AUGUSTUS	exon	42458855	42460704	.	+	.	ID=g9767.t1.exon2;Parent=g9767.t1;
OZ004727.1_Dexiosoma_caninum_genome_assembly,_chromosome:_3	AUGUSTUS	intron	42460705	42461149	1	+	.	ID=g9767.t1.intron2;Parent=g9767.t1;
OZ004727.1_Dexiosoma_caninum_genome_assembly,_chromosome:_3	AUGUSTUS	CDS	42461150	42461848	1	+	0	ID=g9767.t1.CDS3;Parent=g9767.t1;
OZ004727.1_Dexiosoma_caninum_genome_assembly,_chromosome:_3	AUGUSTUS	exon	42461150	42461848	.	+	.	ID=g9767.t1.exon3;Parent=g9767.t1;
OZ004727.1_Dexiosoma_caninum_genome_assembly,_chromosome:_3	AUGUSTUS	stop_codon	42461846	42461848	.	+	0	ID=g9767.t1.stop1;Parent=g9767.t1;
OZ004727.1_Dexiosoma_caninum_genome_assembly,_chromosome:_3	AUGUSTUS	mRNA	42447828	42461848	0.73	+	.	ID=g9767.t2;Parent=g9767;
OZ004727.1_Dexiosoma_caninum_genome_assembly,_chromosome:_3	AUGUSTUS	start_codon	42447828	42447830	.	+	0	ID=g9767.t2.start1;Parent=g9767.t2;
OZ004727.1_Dexiosoma_caninum_genome_assembly,_chromosome:_3	AUGUSTUS	CDS	42447828	42447897	0.73	+	0	ID=g9767.t2.CDS1;Parent=g9767.t2;
OZ004727.1_Dexiosoma_caninum_genome_assembly,_chromosome:_3	AUGUSTUS	exon	42447828	42447897	.	+	.	ID=g9767.t2.exon1;Parent=g9767.t2;
OZ004727.1_Dexiosoma_caninum_genome_assembly,_chromosome:_3	AUGUSTUS	intron	42447898	42458087	0.73	+	.	ID=g9767.t2.intron1;Parent=g9767.t2;
OZ004727.1_Dexiosoma_caninum_genome_assembly,_chromosome:_3	AUGUSTUS	CDS	42458088	42458792	1	+	2	ID=g9767.t2.CDS2;Parent=g9767.t2;
OZ004727.1_Dexiosoma_caninum_genome_assembly,_chromosome:_3	AUGUSTUS	exon	42458088	42458792	.	+	.	ID=g9767.t2.exon2;Parent=g9767.t2;
OZ004727.1_Dexiosoma_caninum_genome_assembly,_chromosome:_3	AUGUSTUS	intron	42458793	42458854	1	+	.	ID=g9767.t2.intron2;Parent=g9767.t2;
OZ004727.1_Dexiosoma_caninum_genome_assembly,_chromosome:_3	AUGUSTUS	CDS	42458855	42460704	1	+	2	ID=g9767.t2.CDS3;Parent=g9767.t2;
OZ004727.1_Dexiosoma_caninum_genome_assembly,_chromosome:_3	AUGUSTUS	exon	42458855	42460704	.	+	.	ID=g9767.t2.exon3;Parent=g9767.t2;
OZ004727.1_Dexiosoma_caninum_genome_assembly,_chromosome:_3	AUGUSTUS	intron	42460705	42461149	1	+	.	ID=g9767.t2.intron3;Parent=g9767.t2;
OZ004727.1_Dexiosoma_caninum_genome_assembly,_chromosome:_3	AUGUSTUS	CDS	42461150	42461848	1	+	0	ID=g9767.t2.CDS4;Parent=g9767.t2;
OZ004727.1_Dexiosoma_caninum_genome_assembly,_chromosome:_3	AUGUSTUS	exon	42461150	42461848	.	+	.	ID=g9767.t2.exon4;Parent=g9767.t2;
OZ004727.1_Dexiosoma_caninum_genome_assembly,_chromosome:_3	AUGUSTUS	stop_codon	42461846	42461848	.	+	0	ID=g9767.t2.stop1;Parent=g9767.t2;
OZ004727.1_Dexiosoma_caninum_genome_assembly,_chromosome:_3	AUGUSTUS	gene	42475715	42476300	.	+	.	ID=g9768;
OZ004727.1_Dexiosoma_caninum_genome_assembly,_chromosome:_3	AUGUSTUS	mRNA	42475715	42476300	1	+	.	ID=g9768.t1;Parent=g9768;
OZ004727.1_Dexiosoma_caninum_genome_assembly,_chromosome:_3	AUGUSTUS	start_codon	42475715	42475717	.	+	0	ID=g9768.t1.start1;Parent=g9768.t1;
OZ004727.1_Dexiosoma_caninum_genome_assembly,_chromosome:_3	AUGUSTUS	CDS	42475715	42475808	1	+	0	ID=g9768.t1.CDS1;Parent=g9768.t1;
OZ004727.1_Dexiosoma_caninum_genome_assembly,_chromosome:_3	AUGUSTUS	exon	42475715	42475808	.	+	.	ID=g9768.t1.exon1;Parent=g9768.t1;
OZ004727.1_Dexiosoma_caninum_genome_assembly,_chromosome:_3	AUGUSTUS	intron	42475809	42475899	1	+	.	ID=g9768.t1.intron1;Parent=g9768.t1;
OZ004727.1_Dexiosoma_caninum_genome_assembly,_chromosome:_3	AUGUSTUS	CDS	42475900	42476300	1	+	2	ID=g9768.t1.CDS2;Parent=g9768.t1;
OZ004727.1_Dexiosoma_caninum_genome_assembly,_chromosome:_3	AUGUSTUS	exon	42475900	42476300	.	+	.	ID=g9768.t1.exon2;Parent=g9768.t1;
OZ004727.1_Dexiosoma_caninum_genome_assembly,_chromosome:_3	AUGUSTUS	stop_codon	42476298	42476300	.	+	0	ID=g9768.t1.stop1;Parent=g9768.t1;
OZ004727.1_Dexiosoma_caninum_genome_assembly,_chromosome:_3	AUGUSTUS	gene	42477768	42490280	.	+	.	ID=g9769;
OZ004727.1_Dexiosoma_caninum_genome_assembly,_chromosome:_3	AUGUSTUS	mRNA	42477768	42490280	0.3	+	.	ID=g9769.t1;Parent=g9769;
OZ004727.1_Dexiosoma_caninum_genome_assembly,_chromosome:_3	AUGUSTUS	start_codon	42477768	42477770	.	+	0	ID=g9769.t1.start1;Parent=g9769.t1;
OZ004727.1_Dexiosoma_caninum_genome_assembly,_chromosome:_3	AUGUSTUS	CDS	42477768	42477798	0.43	+	0	ID=g9769.t1.CDS1;Parent=g9769.t1;
OZ004727.1_Dexiosoma_caninum_genome_assembly,_chromosome:_3	AUGUSTUS	exon	42477768	42477798	.	+	.	ID=g9769.t1.exon1;Parent=g9769.t1;
OZ004727.1_Dexiosoma_caninum_genome_assembly,_chromosome:_3	AUGUSTUS	intron	42477799	42485167	0.43	+	.	ID=g9769.t1.intron1;Parent=g9769.t1;
OZ004727.1_Dexiosoma_caninum_genome_assembly,_chromosome:_3	AUGUSTUS	CDS	42485168	42485552	0.99	+	2	ID=g9769.t1.CDS2;Parent=g9769.t1;
OZ004727.1_Dexiosoma_caninum_genome_assembly,_chromosome:_3	AUGUSTUS	exon	42485168	42485552	.	+	.	ID=g9769.t1.exon2;Parent=g9769.t1;
OZ004727.1_Dexiosoma_caninum_genome_assembly,_chromosome:_3	AUGUSTUS	intron	42485553	42485665	1	+	.	ID=g9769.t1.intron2;Parent=g9769.t1;
OZ004727.1_Dexiosoma_caninum_genome_assembly,_chromosome:_3	AUGUSTUS	CDS	42485666	42486103	1	+	1	ID=g9769.t1.CDS3;Parent=g9769.t1;
OZ004727.1_Dexiosoma_caninum_genome_assembly,_chromosome:_3	AUGUSTUS	exon	42485666	42486103	.	+	.	ID=g9769.t1.exon3;Parent=g9769.t1;
OZ004727.1_Dexiosoma_caninum_genome_assembly,_chromosome:_3	AUGUSTUS	intron	42486104	42486600	1	+	.	ID=g9769.t1.intron3;Parent=g9769.t1;
OZ004727.1_Dexiosoma_caninum_genome_assembly,_chromosome:_3	AUGUSTUS	CDS	42486601	42489780	1	+	1	ID=g9769.t1.CDS4;Parent=g9769.t1;
OZ004727.1_Dexiosoma_caninum_genome_assembly,_chromosome:_3	AUGUSTUS	exon	42486601	42489780	.	+	.	ID=g9769.t1.exon4;Parent=g9769.t1;
OZ004727.1_Dexiosoma_caninum_genome_assembly,_chromosome:_3	AUGUSTUS	intron	42489781	42490063	1	+	.	ID=g9769.t1.intron4;Parent=g9769.t1;
OZ004727.1_Dexiosoma_caninum_genome_assembly,_chromosome:_3	AUGUSTUS	CDS	42490064	42490280	0.67	+	1	ID=g9769.t1.CDS5;Parent=g9769.t1;
OZ004727.1_Dexiosoma_caninum_genome_assembly,_chromosome:_3	AUGUSTUS	exon	42490064	42490280	.	+	.	ID=g9769.t1.exon5;Parent=g9769.t1;
OZ004727.1_Dexiosoma_caninum_genome_assembly,_chromosome:_3	AUGUSTUS	stop_codon	42490278	42490280	.	+	0	ID=g9769.t1.stop1;Parent=g9769.t1;
OZ004727.1_Dexiosoma_caninum_genome_assembly,_chromosome:_3	AUGUSTUS	gene	42506181	42506465	.	+	.	ID=g9770;
OZ004727.1_Dexiosoma_caninum_genome_assembly,_chromosome:_3	AUGUSTUS	mRNA	42506181	42506465	0.6	+	.	ID=g9770.t1;Parent=g9770;
OZ004727.1_Dexiosoma_caninum_genome_assembly,_chromosome:_3	AUGUSTUS	start_codon	42506181	42506183	.	+	0	ID=g9770.t1.start1;Parent=g9770.t1;
OZ004727.1_Dexiosoma_caninum_genome_assembly,_chromosome:_3	AUGUSTUS	CDS	42506181	42506465	0.6	+	0	ID=g9770.t1.CDS1;Parent=g9770.t1;
OZ004727.1_Dexiosoma_caninum_genome_assembly,_chromosome:_3	AUGUSTUS	exon	42506181	42506465	.	+	.	ID=g9770.t1.exon1;Parent=g9770.t1;
OZ004727.1_Dexiosoma_caninum_genome_assembly,_chromosome:_3	AUGUSTUS	stop_codon	42506463	42506465	.	+	0	ID=g9770.t1.stop1;Parent=g9770.t1;
OZ004727.1_Dexiosoma_caninum_genome_assembly,_chromosome:_3	AUGUSTUS	gene	42531895	42532328	.	+	.	ID=g9771;
OZ004727.1_Dexiosoma_caninum_genome_assembly,_chromosome:_3	AUGUSTUS	mRNA	42531895	42532328	0.88	+	.	ID=g9771.t1;Parent=g9771;
OZ004727.1_Dexiosoma_caninum_genome_assembly,_chromosome:_3	AUGUSTUS	start_codon	42531895	42531897	.	+	0	ID=g9771.t1.start1;Parent=g9771.t1;
OZ004727.1_Dexiosoma_caninum_genome_assembly,_chromosome:_3	AUGUSTUS	CDS	42531895	42532062	1	+	0	ID=g9771.t1.CDS1;Parent=g9771.t1;
OZ004727.1_Dexiosoma_caninum_genome_assembly,_chromosome:_3	AUGUSTUS	exon	42531895	42532062	.	+	.	ID=g9771.t1.exon1;Parent=g9771.t1;
OZ004727.1_Dexiosoma_caninum_genome_assembly,_chromosome:_3	AUGUSTUS	intron	42532063	42532124	0.88	+	.	ID=g9771.t1.intron1;Parent=g9771.t1;
OZ004727.1_Dexiosoma_caninum_genome_assembly,_chromosome:_3	AUGUSTUS	CDS	42532125	42532328	0.88	+	0	ID=g9771.t1.CDS2;Parent=g9771.t1;
OZ004727.1_Dexiosoma_caninum_genome_assembly,_chromosome:_3	AUGUSTUS	exon	42532125	42532328	.	+	.	ID=g9771.t1.exon2;Parent=g9771.t1;
OZ004727.1_Dexiosoma_caninum_genome_assembly,_chromosome:_3	AUGUSTUS	stop_codon	42532326	42532328	.	+	0	ID=g9771.t1.stop1;Parent=g9771.t1;
OZ004727.1_Dexiosoma_caninum_genome_assembly,_chromosome:_3	AUGUSTUS	gene	42541523	42549694	.	+	.	ID=g9772;
OZ004727.1_Dexiosoma_caninum_genome_assembly,_chromosome:_3	AUGUSTUS	mRNA	42541523	42549694	0.96	+	.	ID=g9772.t1;Parent=g9772;
OZ004727.1_Dexiosoma_caninum_genome_assembly,_chromosome:_3	AUGUSTUS	start_codon	42541523	42541525	.	+	0	ID=g9772.t1.start1;Parent=g9772.t1;
OZ004727.1_Dexiosoma_caninum_genome_assembly,_chromosome:_3	AUGUSTUS	CDS	42541523	42541585	0.96	+	0	ID=g9772.t1.CDS1;Parent=g9772.t1;
OZ004727.1_Dexiosoma_caninum_genome_assembly,_chromosome:_3	AUGUSTUS	exon	42541523	42541585	.	+	.	ID=g9772.t1.exon1;Parent=g9772.t1;
OZ004727.1_Dexiosoma_caninum_genome_assembly,_chromosome:_3	AUGUSTUS	intron	42541586	42542788	0.97	+	.	ID=g9772.t1.intron1;Parent=g9772.t1;
OZ004727.1_Dexiosoma_caninum_genome_assembly,_chromosome:_3	AUGUSTUS	CDS	42542789	42546674	1	+	0	ID=g9772.t1.CDS2;Parent=g9772.t1;
OZ004727.1_Dexiosoma_caninum_genome_assembly,_chromosome:_3	AUGUSTUS	exon	42542789	42546674	.	+	.	ID=g9772.t1.exon2;Parent=g9772.t1;
OZ004727.1_Dexiosoma_caninum_genome_assembly,_chromosome:_3	AUGUSTUS	intron	42546675	42546745	1	+	.	ID=g9772.t1.intron2;Parent=g9772.t1;
OZ004727.1_Dexiosoma_caninum_genome_assembly,_chromosome:_3	AUGUSTUS	CDS	42546746	42546850	1	+	2	ID=g9772.t1.CDS3;Parent=g9772.t1;
OZ004727.1_Dexiosoma_caninum_genome_assembly,_chromosome:_3	AUGUSTUS	exon	42546746	42546850	.	+	.	ID=g9772.t1.exon3;Parent=g9772.t1;
OZ004727.1_Dexiosoma_caninum_genome_assembly,_chromosome:_3	AUGUSTUS	intron	42546851	42547594	1	+	.	ID=g9772.t1.intron3;Parent=g9772.t1;
OZ004727.1_Dexiosoma_caninum_genome_assembly,_chromosome:_3	AUGUSTUS	CDS	42547595	42548537	1	+	2	ID=g9772.t1.CDS4;Parent=g9772.t1;
OZ004727.1_Dexiosoma_caninum_genome_assembly,_chromosome:_3	AUGUSTUS	exon	42547595	42548537	.	+	.	ID=g9772.t1.exon4;Parent=g9772.t1;
OZ004727.1_Dexiosoma_caninum_genome_assembly,_chromosome:_3	AUGUSTUS	intron	42548538	42548594	1	+	.	ID=g9772.t1.intron4;Parent=g9772.t1;
OZ004727.1_Dexiosoma_caninum_genome_assembly,_chromosome:_3	AUGUSTUS	CDS	42548595	42549085	1	+	1	ID=g9772.t1.CDS5;Parent=g9772.t1;
OZ004727.1_Dexiosoma_caninum_genome_assembly,_chromosome:_3	AUGUSTUS	exon	42548595	42549085	.	+	.	ID=g9772.t1.exon5;Parent=g9772.t1;
OZ004727.1_Dexiosoma_caninum_genome_assembly,_chromosome:_3	AUGUSTUS	intron	42549086	42549149	1	+	.	ID=g9772.t1.intron5;Parent=g9772.t1;
OZ004727.1_Dexiosoma_caninum_genome_assembly,_chromosome:_3	AUGUSTUS	CDS	42549150	42549694	1	+	2	ID=g9772.t1.CDS6;Parent=g9772.t1;
OZ004727.1_Dexiosoma_caninum_genome_assembly,_chromosome:_3	AUGUSTUS	exon	42549150	42549694	.	+	.	ID=g9772.t1.exon6;Parent=g9772.t1;
OZ004727.1_Dexiosoma_caninum_genome_assembly,_chromosome:_3	AUGUSTUS	stop_codon	42549692	42549694	.	+	0	ID=g9772.t1.stop1;Parent=g9772.t1;
OZ004727.1_Dexiosoma_caninum_genome_assembly,_chromosome:_3	AUGUSTUS	gene	42568441	42571791	.	-	.	ID=g9773;
OZ004727.1_Dexiosoma_caninum_genome_assembly,_chromosome:_3	AUGUSTUS	mRNA	42568441	42571791	0.89	-	.	ID=g9773.t1;Parent=g9773;
OZ004727.1_Dexiosoma_caninum_genome_assembly,_chromosome:_3	AUGUSTUS	stop_codon	42568441	42568443	.	-	0	ID=g9773.t1.stop1;Parent=g9773.t1;
OZ004727.1_Dexiosoma_caninum_genome_assembly,_chromosome:_3	AUGUSTUS	CDS	42568441	42568507	1	-	1	ID=g9773.t1.CDS1;Parent=g9773.t1;
OZ004727.1_Dexiosoma_caninum_genome_assembly,_chromosome:_3	AUGUSTUS	exon	42568441	42568507	.	-	.	ID=g9773.t1.exon1;Parent=g9773.t1;
OZ004727.1_Dexiosoma_caninum_genome_assembly,_chromosome:_3	AUGUSTUS	intron	42568508	42569286	1	-	.	ID=g9773.t1.intron1;Parent=g9773.t1;
OZ004727.1_Dexiosoma_caninum_genome_assembly,_chromosome:_3	AUGUSTUS	CDS	42569287	42569548	1	-	2	ID=g9773.t1.CDS2;Parent=g9773.t1;
OZ004727.1_Dexiosoma_caninum_genome_assembly,_chromosome:_3	AUGUSTUS	exon	42569287	42569548	.	-	.	ID=g9773.t1.exon2;Parent=g9773.t1;
OZ004727.1_Dexiosoma_caninum_genome_assembly,_chromosome:_3	AUGUSTUS	intron	42569549	42571775	0.89	-	.	ID=g9773.t1.intron2;Parent=g9773.t1;
OZ004727.1_Dexiosoma_caninum_genome_assembly,_chromosome:_3	AUGUSTUS	CDS	42571776	42571791	0.95	-	0	ID=g9773.t1.CDS3;Parent=g9773.t1;
OZ004727.1_Dexiosoma_caninum_genome_assembly,_chromosome:_3	AUGUSTUS	exon	42571776	42571791	.	-	.	ID=g9773.t1.exon3;Parent=g9773.t1;
OZ004727.1_Dexiosoma_caninum_genome_assembly,_chromosome:_3	AUGUSTUS	start_codon	42571789	42571791	.	-	0	ID=g9773.t1.start1;Parent=g9773.t1;
OZ004727.1_Dexiosoma_caninum_genome_assembly,_chromosome:_3	AUGUSTUS	gene	42618713	42636843	.	-	.	ID=g9774;
OZ004727.1_Dexiosoma_caninum_genome_assembly,_chromosome:_3	AUGUSTUS	mRNA	42618713	42636843	0.5	-	.	ID=g9774.t1;Parent=g9774;
OZ004727.1_Dexiosoma_caninum_genome_assembly,_chromosome:_3	AUGUSTUS	stop_codon	42618713	42618715	.	-	0	ID=g9774.t1.stop1;Parent=g9774.t1;
OZ004727.1_Dexiosoma_caninum_genome_assembly,_chromosome:_3	AUGUSTUS	CDS	42618713	42619144	1	-	0	ID=g9774.t1.CDS1;Parent=g9774.t1;
OZ004727.1_Dexiosoma_caninum_genome_assembly,_chromosome:_3	AUGUSTUS	exon	42618713	42619144	.	-	.	ID=g9774.t1.exon1;Parent=g9774.t1;
OZ004727.1_Dexiosoma_caninum_genome_assembly,_chromosome:_3	AUGUSTUS	intron	42619145	42620574	1	-	.	ID=g9774.t1.intron1;Parent=g9774.t1;
OZ004727.1_Dexiosoma_caninum_genome_assembly,_chromosome:_3	AUGUSTUS	CDS	42620575	42620798	1	-	2	ID=g9774.t1.CDS2;Parent=g9774.t1;
OZ004727.1_Dexiosoma_caninum_genome_assembly,_chromosome:_3	AUGUSTUS	exon	42620575	42620798	.	-	.	ID=g9774.t1.exon2;Parent=g9774.t1;
OZ004727.1_Dexiosoma_caninum_genome_assembly,_chromosome:_3	AUGUSTUS	intron	42620799	42628481	1	-	.	ID=g9774.t1.intron2;Parent=g9774.t1;
OZ004727.1_Dexiosoma_caninum_genome_assembly,_chromosome:_3	AUGUSTUS	CDS	42628482	42628647	1	-	0	ID=g9774.t1.CDS3;Parent=g9774.t1;
OZ004727.1_Dexiosoma_caninum_genome_assembly,_chromosome:_3	AUGUSTUS	exon	42628482	42628647	.	-	.	ID=g9774.t1.exon3;Parent=g9774.t1;
OZ004727.1_Dexiosoma_caninum_genome_assembly,_chromosome:_3	AUGUSTUS	intron	42628648	42636447	0.94	-	.	ID=g9774.t1.intron3;Parent=g9774.t1;
OZ004727.1_Dexiosoma_caninum_genome_assembly,_chromosome:_3	AUGUSTUS	CDS	42636448	42636843	0.5	-	0	ID=g9774.t1.CDS4;Parent=g9774.t1;
OZ004727.1_Dexiosoma_caninum_genome_assembly,_chromosome:_3	AUGUSTUS	exon	42636448	42636843	.	-	.	ID=g9774.t1.exon4;Parent=g9774.t1;
OZ004727.1_Dexiosoma_caninum_genome_assembly,_chromosome:_3	AUGUSTUS	start_codon	42636841	42636843	.	-	0	ID=g9774.t1.start1;Parent=g9774.t1;
OZ004727.1_Dexiosoma_caninum_genome_assembly,_chromosome:_3	AUGUSTUS	gene	42717220	42724324	.	+	.	ID=g9775;
OZ004727.1_Dexiosoma_caninum_genome_assembly,_chromosome:_3	AUGUSTUS	mRNA	42717220	42724324	0.46	+	.	ID=g9775.t1;Parent=g9775;
OZ004727.1_Dexiosoma_caninum_genome_assembly,_chromosome:_3	AUGUSTUS	start_codon	42717220	42717222	.	+	0	ID=g9775.t1.start1;Parent=g9775.t1;
OZ004727.1_Dexiosoma_caninum_genome_assembly,_chromosome:_3	AUGUSTUS	CDS	42717220	42717341	0.61	+	0	ID=g9775.t1.CDS1;Parent=g9775.t1;
OZ004727.1_Dexiosoma_caninum_genome_assembly,_chromosome:_3	AUGUSTUS	exon	42717220	42717341	.	+	.	ID=g9775.t1.exon1;Parent=g9775.t1;
OZ004727.1_Dexiosoma_caninum_genome_assembly,_chromosome:_3	AUGUSTUS	intron	42717342	42724065	0.48	+	.	ID=g9775.t1.intron1;Parent=g9775.t1;
OZ004727.1_Dexiosoma_caninum_genome_assembly,_chromosome:_3	AUGUSTUS	CDS	42724066	42724324	0.48	+	1	ID=g9775.t1.CDS2;Parent=g9775.t1;
OZ004727.1_Dexiosoma_caninum_genome_assembly,_chromosome:_3	AUGUSTUS	exon	42724066	42724324	.	+	.	ID=g9775.t1.exon2;Parent=g9775.t1;
OZ004727.1_Dexiosoma_caninum_genome_assembly,_chromosome:_3	AUGUSTUS	stop_codon	42724322	42724324	.	+	0	ID=g9775.t1.stop1;Parent=g9775.t1;
OZ004727.1_Dexiosoma_caninum_genome_assembly,_chromosome:_3	AUGUSTUS	gene	42733800	42734891	.	-	.	ID=g9776;
OZ004727.1_Dexiosoma_caninum_genome_assembly,_chromosome:_3	AUGUSTUS	mRNA	42733800	42734891	0.99	-	.	ID=g9776.t1;Parent=g9776;
OZ004727.1_Dexiosoma_caninum_genome_assembly,_chromosome:_3	AUGUSTUS	stop_codon	42733800	42733802	.	-	0	ID=g9776.t1.stop1;Parent=g9776.t1;
OZ004727.1_Dexiosoma_caninum_genome_assembly,_chromosome:_3	AUGUSTUS	CDS	42733800	42734891	0.99	-	0	ID=g9776.t1.CDS1;Parent=g9776.t1;
OZ004727.1_Dexiosoma_caninum_genome_assembly,_chromosome:_3	AUGUSTUS	exon	42733800	42734891	.	-	.	ID=g9776.t1.exon1;Parent=g9776.t1;
OZ004727.1_Dexiosoma_caninum_genome_assembly,_chromosome:_3	AUGUSTUS	start_codon	42734889	42734891	.	-	0	ID=g9776.t1.start1;Parent=g9776.t1;
OZ004727.1_Dexiosoma_caninum_genome_assembly,_chromosome:_3	AUGUSTUS	gene	42757056	42759201	.	-	.	ID=g9777;
OZ004727.1_Dexiosoma_caninum_genome_assembly,_chromosome:_3	AUGUSTUS	mRNA	42757056	42759201	0.36	-	.	ID=g9777.t1;Parent=g9777;
OZ004727.1_Dexiosoma_caninum_genome_assembly,_chromosome:_3	AUGUSTUS	stop_codon	42757056	42757058	.	-	0	ID=g9777.t1.stop1;Parent=g9777.t1;
OZ004727.1_Dexiosoma_caninum_genome_assembly,_chromosome:_3	AUGUSTUS	CDS	42757056	42757154	0.38	-	0	ID=g9777.t1.CDS1;Parent=g9777.t1;
OZ004727.1_Dexiosoma_caninum_genome_assembly,_chromosome:_3	AUGUSTUS	exon	42757056	42757154	.	-	.	ID=g9777.t1.exon1;Parent=g9777.t1;
OZ004727.1_Dexiosoma_caninum_genome_assembly,_chromosome:_3	AUGUSTUS	intron	42757155	42758893	0.36	-	.	ID=g9777.t1.intron1;Parent=g9777.t1;
OZ004727.1_Dexiosoma_caninum_genome_assembly,_chromosome:_3	AUGUSTUS	CDS	42758894	42759009	0.45	-	2	ID=g9777.t1.CDS2;Parent=g9777.t1;
OZ004727.1_Dexiosoma_caninum_genome_assembly,_chromosome:_3	AUGUSTUS	exon	42758894	42759009	.	-	.	ID=g9777.t1.exon2;Parent=g9777.t1;
OZ004727.1_Dexiosoma_caninum_genome_assembly,_chromosome:_3	AUGUSTUS	intron	42759010	42759179	1	-	.	ID=g9777.t1.intron2;Parent=g9777.t1;
OZ004727.1_Dexiosoma_caninum_genome_assembly,_chromosome:_3	AUGUSTUS	CDS	42759180	42759201	1	-	0	ID=g9777.t1.CDS3;Parent=g9777.t1;
OZ004727.1_Dexiosoma_caninum_genome_assembly,_chromosome:_3	AUGUSTUS	exon	42759180	42759201	.	-	.	ID=g9777.t1.exon3;Parent=g9777.t1;
OZ004727.1_Dexiosoma_caninum_genome_assembly,_chromosome:_3	AUGUSTUS	start_codon	42759199	42759201	.	-	0	ID=g9777.t1.start1;Parent=g9777.t1;
OZ004727.1_Dexiosoma_caninum_genome_assembly,_chromosome:_3	AUGUSTUS	gene	42757070	42757477	.	-	.	ID=g9778;
OZ004727.1_Dexiosoma_caninum_genome_assembly,_chromosome:_3	AUGUSTUS	mRNA	42757070	42757477	0.9	-	.	ID=g9778.t1;Parent=g9778;
OZ004727.1_Dexiosoma_caninum_genome_assembly,_chromosome:_3	AUGUSTUS	stop_codon	42757070	42757072	.	-	0	ID=g9778.t1.stop1;Parent=g9778.t1;
OZ004727.1_Dexiosoma_caninum_genome_assembly,_chromosome:_3	AUGUSTUS	CDS	42757070	42757477	0.9	-	0	ID=g9778.t1.CDS1;Parent=g9778.t1;
OZ004727.1_Dexiosoma_caninum_genome_assembly,_chromosome:_3	AUGUSTUS	exon	42757070	42757477	.	-	.	ID=g9778.t1.exon1;Parent=g9778.t1;
OZ004727.1_Dexiosoma_caninum_genome_assembly,_chromosome:_3	AUGUSTUS	start_codon	42757475	42757477	.	-	0	ID=g9778.t1.start1;Parent=g9778.t1;
OZ004727.1_Dexiosoma_caninum_genome_assembly,_chromosome:_3	AUGUSTUS	gene	42774630	42775184	.	+	.	ID=g9779;
OZ004727.1_Dexiosoma_caninum_genome_assembly,_chromosome:_3	AUGUSTUS	mRNA	42774630	42775184	1	+	.	ID=g9779.t1;Parent=g9779;
OZ004727.1_Dexiosoma_caninum_genome_assembly,_chromosome:_3	AUGUSTUS	start_codon	42774630	42774632	.	+	0	ID=g9779.t1.start1;Parent=g9779.t1;
OZ004727.1_Dexiosoma_caninum_genome_assembly,_chromosome:_3	AUGUSTUS	CDS	42774630	42775184	1	+	0	ID=g9779.t1.CDS1;Parent=g9779.t1;
OZ004727.1_Dexiosoma_caninum_genome_assembly,_chromosome:_3	AUGUSTUS	exon	42774630	42775184	.	+	.	ID=g9779.t1.exon1;Parent=g9779.t1;
OZ004727.1_Dexiosoma_caninum_genome_assembly,_chromosome:_3	AUGUSTUS	stop_codon	42775182	42775184	.	+	0	ID=g9779.t1.stop1;Parent=g9779.t1;
OZ004727.1_Dexiosoma_caninum_genome_assembly,_chromosome:_3	AUGUSTUS	gene	42777483	42782463	.	+	.	ID=g9780;
OZ004727.1_Dexiosoma_caninum_genome_assembly,_chromosome:_3	AUGUSTUS	mRNA	42777483	42778856	1	+	.	ID=g9780.t1;Parent=g9780;
OZ004727.1_Dexiosoma_caninum_genome_assembly,_chromosome:_3	AUGUSTUS	start_codon	42777483	42777485	.	+	0	ID=g9780.t1.start1;Parent=g9780.t1;
OZ004727.1_Dexiosoma_caninum_genome_assembly,_chromosome:_3	AUGUSTUS	CDS	42777483	42778856	1	+	0	ID=g9780.t1.CDS1;Parent=g9780.t1;
OZ004727.1_Dexiosoma_caninum_genome_assembly,_chromosome:_3	AUGUSTUS	exon	42777483	42778856	.	+	.	ID=g9780.t1.exon1;Parent=g9780.t1;
OZ004727.1_Dexiosoma_caninum_genome_assembly,_chromosome:_3	AUGUSTUS	stop_codon	42778854	42778856	.	+	0	ID=g9780.t1.stop1;Parent=g9780.t1;
OZ004727.1_Dexiosoma_caninum_genome_assembly,_chromosome:_3	AUGUSTUS	mRNA	42777483	42782463	0.22	+	.	ID=g9780.t2;Parent=g9780;
OZ004727.1_Dexiosoma_caninum_genome_assembly,_chromosome:_3	AUGUSTUS	start_codon	42777483	42777485	.	+	0	ID=g9780.t2.start1;Parent=g9780.t2;
OZ004727.1_Dexiosoma_caninum_genome_assembly,_chromosome:_3	AUGUSTUS	CDS	42777483	42778190	0.99	+	0	ID=g9780.t2.CDS1;Parent=g9780.t2;
OZ004727.1_Dexiosoma_caninum_genome_assembly,_chromosome:_3	AUGUSTUS	exon	42777483	42778190	.	+	.	ID=g9780.t2.exon1;Parent=g9780.t2;
OZ004727.1_Dexiosoma_caninum_genome_assembly,_chromosome:_3	AUGUSTUS	intron	42778191	42778954	0.98	+	.	ID=g9780.t2.intron1;Parent=g9780.t2;
OZ004727.1_Dexiosoma_caninum_genome_assembly,_chromosome:_3	AUGUSTUS	CDS	42778955	42779893	0.93	+	0	ID=g9780.t2.CDS2;Parent=g9780.t2;
OZ004727.1_Dexiosoma_caninum_genome_assembly,_chromosome:_3	AUGUSTUS	exon	42778955	42779893	.	+	.	ID=g9780.t2.exon2;Parent=g9780.t2;
OZ004727.1_Dexiosoma_caninum_genome_assembly,_chromosome:_3	AUGUSTUS	intron	42779894	42780709	0.95	+	.	ID=g9780.t2.intron2;Parent=g9780.t2;
OZ004727.1_Dexiosoma_caninum_genome_assembly,_chromosome:_3	AUGUSTUS	CDS	42780710	42782315	0.24	+	0	ID=g9780.t2.CDS3;Parent=g9780.t2;
OZ004727.1_Dexiosoma_caninum_genome_assembly,_chromosome:_3	AUGUSTUS	exon	42780710	42782315	.	+	.	ID=g9780.t2.exon3;Parent=g9780.t2;
OZ004727.1_Dexiosoma_caninum_genome_assembly,_chromosome:_3	AUGUSTUS	intron	42782316	42782365	0.38	+	.	ID=g9780.t2.intron3;Parent=g9780.t2;
OZ004727.1_Dexiosoma_caninum_genome_assembly,_chromosome:_3	AUGUSTUS	CDS	42782366	42782463	0.63	+	2	ID=g9780.t2.CDS4;Parent=g9780.t2;
OZ004727.1_Dexiosoma_caninum_genome_assembly,_chromosome:_3	AUGUSTUS	exon	42782366	42782463	.	+	.	ID=g9780.t2.exon4;Parent=g9780.t2;
OZ004727.1_Dexiosoma_caninum_genome_assembly,_chromosome:_3	AUGUSTUS	stop_codon	42782461	42782463	.	+	0	ID=g9780.t2.stop1;Parent=g9780.t2;
OZ004727.1_Dexiosoma_caninum_genome_assembly,_chromosome:_3	AUGUSTUS	mRNA	42778964	42780517	0.96	+	.	ID=g9780.t3;Parent=g9780;
OZ004727.1_Dexiosoma_caninum_genome_assembly,_chromosome:_3	AUGUSTUS	start_codon	42778964	42778966	.	+	0	ID=g9780.t3.start1;Parent=g9780.t3;
OZ004727.1_Dexiosoma_caninum_genome_assembly,_chromosome:_3	AUGUSTUS	CDS	42778964	42780517	0.96	+	0	ID=g9780.t3.CDS1;Parent=g9780.t3;
OZ004727.1_Dexiosoma_caninum_genome_assembly,_chromosome:_3	AUGUSTUS	exon	42778964	42780517	.	+	.	ID=g9780.t3.exon1;Parent=g9780.t3;
OZ004727.1_Dexiosoma_caninum_genome_assembly,_chromosome:_3	AUGUSTUS	stop_codon	42780515	42780517	.	+	0	ID=g9780.t3.stop1;Parent=g9780.t3;
OZ004727.1_Dexiosoma_caninum_genome_assembly,_chromosome:_3	AUGUSTUS	mRNA	42778964	42782463	0.15	+	.	ID=g9780.t4;Parent=g9780;
OZ004727.1_Dexiosoma_caninum_genome_assembly,_chromosome:_3	AUGUSTUS	start_codon	42778964	42778966	.	+	0	ID=g9780.t4.start1;Parent=g9780.t4;
OZ004727.1_Dexiosoma_caninum_genome_assembly,_chromosome:_3	AUGUSTUS	CDS	42778964	42779893	0.75	+	0	ID=g9780.t4.CDS1;Parent=g9780.t4;
OZ004727.1_Dexiosoma_caninum_genome_assembly,_chromosome:_3	AUGUSTUS	exon	42778964	42779893	.	+	.	ID=g9780.t4.exon1;Parent=g9780.t4;
OZ004727.1_Dexiosoma_caninum_genome_assembly,_chromosome:_3	AUGUSTUS	intron	42779894	42780709	0.97	+	.	ID=g9780.t4.intron1;Parent=g9780.t4;
OZ004727.1_Dexiosoma_caninum_genome_assembly,_chromosome:_3	AUGUSTUS	CDS	42780710	42782315	0.19	+	0	ID=g9780.t4.CDS2;Parent=g9780.t4;
OZ004727.1_Dexiosoma_caninum_genome_assembly,_chromosome:_3	AUGUSTUS	exon	42780710	42782315	.	+	.	ID=g9780.t4.exon2;Parent=g9780.t4;
OZ004727.1_Dexiosoma_caninum_genome_assembly,_chromosome:_3	AUGUSTUS	intron	42782316	42782365	0.33	+	.	ID=g9780.t4.intron2;Parent=g9780.t4;
OZ004727.1_Dexiosoma_caninum_genome_assembly,_chromosome:_3	AUGUSTUS	CDS	42782366	42782463	0.6	+	2	ID=g9780.t4.CDS3;Parent=g9780.t4;
OZ004727.1_Dexiosoma_caninum_genome_assembly,_chromosome:_3	AUGUSTUS	exon	42782366	42782463	.	+	.	ID=g9780.t4.exon3;Parent=g9780.t4;
OZ004727.1_Dexiosoma_caninum_genome_assembly,_chromosome:_3	AUGUSTUS	stop_codon	42782461	42782463	.	+	0	ID=g9780.t4.stop1;Parent=g9780.t4;
OZ004727.1_Dexiosoma_caninum_genome_assembly,_chromosome:_3	AUGUSTUS	mRNA	42780638	42782463	0.21	+	.	ID=g9780.t5;Parent=g9780;
OZ004727.1_Dexiosoma_caninum_genome_assembly,_chromosome:_3	AUGUSTUS	start_codon	42780638	42780640	.	+	0	ID=g9780.t5.start1;Parent=g9780.t5;
OZ004727.1_Dexiosoma_caninum_genome_assembly,_chromosome:_3	AUGUSTUS	CDS	42780638	42782315	0.21	+	0	ID=g9780.t5.CDS1;Parent=g9780.t5;
OZ004727.1_Dexiosoma_caninum_genome_assembly,_chromosome:_3	AUGUSTUS	exon	42780638	42782315	.	+	.	ID=g9780.t5.exon1;Parent=g9780.t5;
OZ004727.1_Dexiosoma_caninum_genome_assembly,_chromosome:_3	AUGUSTUS	intron	42782316	42782365	0.4	+	.	ID=g9780.t5.intron1;Parent=g9780.t5;
OZ004727.1_Dexiosoma_caninum_genome_assembly,_chromosome:_3	AUGUSTUS	CDS	42782366	42782463	0.62	+	2	ID=g9780.t5.CDS2;Parent=g9780.t5;
OZ004727.1_Dexiosoma_caninum_genome_assembly,_chromosome:_3	AUGUSTUS	exon	42782366	42782463	.	+	.	ID=g9780.t5.exon2;Parent=g9780.t5;
OZ004727.1_Dexiosoma_caninum_genome_assembly,_chromosome:_3	AUGUSTUS	stop_codon	42782461	42782463	.	+	0	ID=g9780.t5.stop1;Parent=g9780.t5;
OZ004727.1_Dexiosoma_caninum_genome_assembly,_chromosome:_3	AUGUSTUS	gene	42872569	42873105	.	+	.	ID=g9781;
OZ004727.1_Dexiosoma_caninum_genome_assembly,_chromosome:_3	AUGUSTUS	mRNA	42872569	42873105	0.97	+	.	ID=g9781.t1;Parent=g9781;
OZ004727.1_Dexiosoma_caninum_genome_assembly,_chromosome:_3	AUGUSTUS	start_codon	42872569	42872571	.	+	0	ID=g9781.t1.start1;Parent=g9781.t1;
OZ004727.1_Dexiosoma_caninum_genome_assembly,_chromosome:_3	AUGUSTUS	CDS	42872569	42872710	1	+	0	ID=g9781.t1.CDS1;Parent=g9781.t1;
OZ004727.1_Dexiosoma_caninum_genome_assembly,_chromosome:_3	AUGUSTUS	exon	42872569	42872710	.	+	.	ID=g9781.t1.exon1;Parent=g9781.t1;
OZ004727.1_Dexiosoma_caninum_genome_assembly,_chromosome:_3	AUGUSTUS	intron	42872711	42872839	1	+	.	ID=g9781.t1.intron1;Parent=g9781.t1;
OZ004727.1_Dexiosoma_caninum_genome_assembly,_chromosome:_3	AUGUSTUS	CDS	42872840	42873105	0.97	+	2	ID=g9781.t1.CDS2;Parent=g9781.t1;
OZ004727.1_Dexiosoma_caninum_genome_assembly,_chromosome:_3	AUGUSTUS	exon	42872840	42873105	.	+	.	ID=g9781.t1.exon2;Parent=g9781.t1;
OZ004727.1_Dexiosoma_caninum_genome_assembly,_chromosome:_3	AUGUSTUS	stop_codon	42873103	42873105	.	+	0	ID=g9781.t1.stop1;Parent=g9781.t1;
OZ004727.1_Dexiosoma_caninum_genome_assembly,_chromosome:_3	AUGUSTUS	gene	42873168	42875382	.	+	.	ID=g9782;
OZ004727.1_Dexiosoma_caninum_genome_assembly,_chromosome:_3	AUGUSTUS	mRNA	42873168	42875382	0.52	+	.	ID=g9782.t1;Parent=g9782;
OZ004727.1_Dexiosoma_caninum_genome_assembly,_chromosome:_3	AUGUSTUS	start_codon	42873168	42873170	.	+	0	ID=g9782.t1.start1;Parent=g9782.t1;
OZ004727.1_Dexiosoma_caninum_genome_assembly,_chromosome:_3	AUGUSTUS	CDS	42873168	42873503	0.52	+	0	ID=g9782.t1.CDS1;Parent=g9782.t1;
OZ004727.1_Dexiosoma_caninum_genome_assembly,_chromosome:_3	AUGUSTUS	exon	42873168	42873503	.	+	.	ID=g9782.t1.exon1;Parent=g9782.t1;
OZ004727.1_Dexiosoma_caninum_genome_assembly,_chromosome:_3	AUGUSTUS	intron	42873504	42875169	0.55	+	.	ID=g9782.t1.intron1;Parent=g9782.t1;
OZ004727.1_Dexiosoma_caninum_genome_assembly,_chromosome:_3	AUGUSTUS	CDS	42875170	42875382	0.98	+	0	ID=g9782.t1.CDS2;Parent=g9782.t1;
OZ004727.1_Dexiosoma_caninum_genome_assembly,_chromosome:_3	AUGUSTUS	exon	42875170	42875382	.	+	.	ID=g9782.t1.exon2;Parent=g9782.t1;
OZ004727.1_Dexiosoma_caninum_genome_assembly,_chromosome:_3	AUGUSTUS	stop_codon	42875380	42875382	.	+	0	ID=g9782.t1.stop1;Parent=g9782.t1;
OZ004727.1_Dexiosoma_caninum_genome_assembly,_chromosome:_3	AUGUSTUS	gene	42878753	42879448	.	-	.	ID=g9783;
OZ004727.1_Dexiosoma_caninum_genome_assembly,_chromosome:_3	AUGUSTUS	mRNA	42878753	42879448	0.83	-	.	ID=g9783.t1;Parent=g9783;
OZ004727.1_Dexiosoma_caninum_genome_assembly,_chromosome:_3	AUGUSTUS	stop_codon	42878753	42878755	.	-	0	ID=g9783.t1.stop1;Parent=g9783.t1;
OZ004727.1_Dexiosoma_caninum_genome_assembly,_chromosome:_3	AUGUSTUS	CDS	42878753	42878870	1	-	1	ID=g9783.t1.CDS1;Parent=g9783.t1;
OZ004727.1_Dexiosoma_caninum_genome_assembly,_chromosome:_3	AUGUSTUS	exon	42878753	42878870	.	-	.	ID=g9783.t1.exon1;Parent=g9783.t1;
OZ004727.1_Dexiosoma_caninum_genome_assembly,_chromosome:_3	AUGUSTUS	intron	42878871	42878958	1	-	.	ID=g9783.t1.intron1;Parent=g9783.t1;
OZ004727.1_Dexiosoma_caninum_genome_assembly,_chromosome:_3	AUGUSTUS	CDS	42878959	42879269	1	-	0	ID=g9783.t1.CDS2;Parent=g9783.t1;
OZ004727.1_Dexiosoma_caninum_genome_assembly,_chromosome:_3	AUGUSTUS	exon	42878959	42879269	.	-	.	ID=g9783.t1.exon2;Parent=g9783.t1;
OZ004727.1_Dexiosoma_caninum_genome_assembly,_chromosome:_3	AUGUSTUS	intron	42879270	42879391	0.83	-	.	ID=g9783.t1.intron2;Parent=g9783.t1;
OZ004727.1_Dexiosoma_caninum_genome_assembly,_chromosome:_3	AUGUSTUS	CDS	42879392	42879448	0.83	-	0	ID=g9783.t1.CDS3;Parent=g9783.t1;
OZ004727.1_Dexiosoma_caninum_genome_assembly,_chromosome:_3	AUGUSTUS	exon	42879392	42879448	.	-	.	ID=g9783.t1.exon3;Parent=g9783.t1;
OZ004727.1_Dexiosoma_caninum_genome_assembly,_chromosome:_3	AUGUSTUS	start_codon	42879446	42879448	.	-	0	ID=g9783.t1.start1;Parent=g9783.t1;
OZ004727.1_Dexiosoma_caninum_genome_assembly,_chromosome:_3	AUGUSTUS	gene	42901837	42931811	.	-	.	ID=g9784;
OZ004727.1_Dexiosoma_caninum_genome_assembly,_chromosome:_3	AUGUSTUS	mRNA	42901837	42931811	0.36	-	.	ID=g9784.t1;Parent=g9784;
OZ004727.1_Dexiosoma_caninum_genome_assembly,_chromosome:_3	AUGUSTUS	stop_codon	42901837	42901839	.	-	0	ID=g9784.t1.stop1;Parent=g9784.t1;
OZ004727.1_Dexiosoma_caninum_genome_assembly,_chromosome:_3	AUGUSTUS	CDS	42901837	42901868	1	-	2	ID=g9784.t1.CDS1;Parent=g9784.t1;
OZ004727.1_Dexiosoma_caninum_genome_assembly,_chromosome:_3	AUGUSTUS	exon	42901837	42901868	.	-	.	ID=g9784.t1.exon1;Parent=g9784.t1;
OZ004727.1_Dexiosoma_caninum_genome_assembly,_chromosome:_3	AUGUSTUS	intron	42901869	42901952	1	-	.	ID=g9784.t1.intron1;Parent=g9784.t1;
OZ004727.1_Dexiosoma_caninum_genome_assembly,_chromosome:_3	AUGUSTUS	CDS	42901953	42902026	1	-	1	ID=g9784.t1.CDS2;Parent=g9784.t1;
OZ004727.1_Dexiosoma_caninum_genome_assembly,_chromosome:_3	AUGUSTUS	exon	42901953	42902026	.	-	.	ID=g9784.t1.exon2;Parent=g9784.t1;
OZ004727.1_Dexiosoma_caninum_genome_assembly,_chromosome:_3	AUGUSTUS	intron	42902027	42902211	1	-	.	ID=g9784.t1.intron2;Parent=g9784.t1;
OZ004727.1_Dexiosoma_caninum_genome_assembly,_chromosome:_3	AUGUSTUS	CDS	42902212	42902234	0.95	-	0	ID=g9784.t1.CDS3;Parent=g9784.t1;
OZ004727.1_Dexiosoma_caninum_genome_assembly,_chromosome:_3	AUGUSTUS	exon	42902212	42902234	.	-	.	ID=g9784.t1.exon3;Parent=g9784.t1;
OZ004727.1_Dexiosoma_caninum_genome_assembly,_chromosome:_3	AUGUSTUS	intron	42902235	42902386	0.81	-	.	ID=g9784.t1.intron3;Parent=g9784.t1;
OZ004727.1_Dexiosoma_caninum_genome_assembly,_chromosome:_3	AUGUSTUS	CDS	42902387	42902422	0.81	-	0	ID=g9784.t1.CDS4;Parent=g9784.t1;
OZ004727.1_Dexiosoma_caninum_genome_assembly,_chromosome:_3	AUGUSTUS	exon	42902387	42902422	.	-	.	ID=g9784.t1.exon4;Parent=g9784.t1;
OZ004727.1_Dexiosoma_caninum_genome_assembly,_chromosome:_3	AUGUSTUS	intron	42902423	42902487	1	-	.	ID=g9784.t1.intron4;Parent=g9784.t1;
OZ004727.1_Dexiosoma_caninum_genome_assembly,_chromosome:_3	AUGUSTUS	CDS	42902488	42902580	0.53	-	0	ID=g9784.t1.CDS5;Parent=g9784.t1;
OZ004727.1_Dexiosoma_caninum_genome_assembly,_chromosome:_3	AUGUSTUS	exon	42902488	42902580	.	-	.	ID=g9784.t1.exon5;Parent=g9784.t1;
OZ004727.1_Dexiosoma_caninum_genome_assembly,_chromosome:_3	AUGUSTUS	intron	42902581	42927792	0.47	-	.	ID=g9784.t1.intron5;Parent=g9784.t1;
OZ004727.1_Dexiosoma_caninum_genome_assembly,_chromosome:_3	AUGUSTUS	CDS	42927793	42928004	0.64	-	2	ID=g9784.t1.CDS6;Parent=g9784.t1;
OZ004727.1_Dexiosoma_caninum_genome_assembly,_chromosome:_3	AUGUSTUS	exon	42927793	42928004	.	-	.	ID=g9784.t1.exon6;Parent=g9784.t1;
OZ004727.1_Dexiosoma_caninum_genome_assembly,_chromosome:_3	AUGUSTUS	intron	42928005	42931729	0.9	-	.	ID=g9784.t1.intron6;Parent=g9784.t1;
OZ004727.1_Dexiosoma_caninum_genome_assembly,_chromosome:_3	AUGUSTUS	CDS	42931730	42931811	0.86	-	0	ID=g9784.t1.CDS7;Parent=g9784.t1;
OZ004727.1_Dexiosoma_caninum_genome_assembly,_chromosome:_3	AUGUSTUS	exon	42931730	42931811	.	-	.	ID=g9784.t1.exon7;Parent=g9784.t1;
OZ004727.1_Dexiosoma_caninum_genome_assembly,_chromosome:_3	AUGUSTUS	start_codon	42931809	42931811	.	-	0	ID=g9784.t1.start1;Parent=g9784.t1;
OZ004727.1_Dexiosoma_caninum_genome_assembly,_chromosome:_3	AUGUSTUS	gene	42954827	42956379	.	-	.	ID=g9785;
OZ004727.1_Dexiosoma_caninum_genome_assembly,_chromosome:_3	AUGUSTUS	mRNA	42954827	42956379	0.39	-	.	ID=g9785.t1;Parent=g9785;
OZ004727.1_Dexiosoma_caninum_genome_assembly,_chromosome:_3	AUGUSTUS	stop_codon	42954827	42954829	.	-	0	ID=g9785.t1.stop1;Parent=g9785.t1;
OZ004727.1_Dexiosoma_caninum_genome_assembly,_chromosome:_3	AUGUSTUS	CDS	42954827	42955106	1	-	1	ID=g9785.t1.CDS1;Parent=g9785.t1;
OZ004727.1_Dexiosoma_caninum_genome_assembly,_chromosome:_3	AUGUSTUS	exon	42954827	42955106	.	-	.	ID=g9785.t1.exon1;Parent=g9785.t1;
OZ004727.1_Dexiosoma_caninum_genome_assembly,_chromosome:_3	AUGUSTUS	intron	42955107	42955160	0.98	-	.	ID=g9785.t1.intron1;Parent=g9785.t1;
OZ004727.1_Dexiosoma_caninum_genome_assembly,_chromosome:_3	AUGUSTUS	CDS	42955161	42955443	0.93	-	2	ID=g9785.t1.CDS2;Parent=g9785.t1;
OZ004727.1_Dexiosoma_caninum_genome_assembly,_chromosome:_3	AUGUSTUS	exon	42955161	42955443	.	-	.	ID=g9785.t1.exon2;Parent=g9785.t1;
OZ004727.1_Dexiosoma_caninum_genome_assembly,_chromosome:_3	AUGUSTUS	intron	42955444	42955960	0.4	-	.	ID=g9785.t1.intron2;Parent=g9785.t1;
OZ004727.1_Dexiosoma_caninum_genome_assembly,_chromosome:_3	AUGUSTUS	CDS	42955961	42956267	0.42	-	0	ID=g9785.t1.CDS3;Parent=g9785.t1;
OZ004727.1_Dexiosoma_caninum_genome_assembly,_chromosome:_3	AUGUSTUS	exon	42955961	42956267	.	-	.	ID=g9785.t1.exon3;Parent=g9785.t1;
OZ004727.1_Dexiosoma_caninum_genome_assembly,_chromosome:_3	AUGUSTUS	intron	42956268	42956370	1	-	.	ID=g9785.t1.intron3;Parent=g9785.t1;
OZ004727.1_Dexiosoma_caninum_genome_assembly,_chromosome:_3	AUGUSTUS	CDS	42956371	42956379	1	-	0	ID=g9785.t1.CDS4;Parent=g9785.t1;
OZ004727.1_Dexiosoma_caninum_genome_assembly,_chromosome:_3	AUGUSTUS	exon	42956371	42956379	.	-	.	ID=g9785.t1.exon4;Parent=g9785.t1;
OZ004727.1_Dexiosoma_caninum_genome_assembly,_chromosome:_3	AUGUSTUS	start_codon	42956377	42956379	.	-	0	ID=g9785.t1.start1;Parent=g9785.t1;
OZ004727.1_Dexiosoma_caninum_genome_assembly,_chromosome:_3	AUGUSTUS	gene	43013056	43013373	.	-	.	ID=g9786;
OZ004727.1_Dexiosoma_caninum_genome_assembly,_chromosome:_3	AUGUSTUS	mRNA	43013056	43013373	0.63	-	.	ID=g9786.t1;Parent=g9786;
OZ004727.1_Dexiosoma_caninum_genome_assembly,_chromosome:_3	AUGUSTUS	stop_codon	43013056	43013058	.	-	0	ID=g9786.t1.stop1;Parent=g9786.t1;
OZ004727.1_Dexiosoma_caninum_genome_assembly,_chromosome:_3	AUGUSTUS	CDS	43013056	43013373	0.63	-	0	ID=g9786.t1.CDS1;Parent=g9786.t1;
OZ004727.1_Dexiosoma_caninum_genome_assembly,_chromosome:_3	AUGUSTUS	exon	43013056	43013373	.	-	.	ID=g9786.t1.exon1;Parent=g9786.t1;
OZ004727.1_Dexiosoma_caninum_genome_assembly,_chromosome:_3	AUGUSTUS	start_codon	43013371	43013373	.	-	0	ID=g9786.t1.start1;Parent=g9786.t1;
OZ004727.1_Dexiosoma_caninum_genome_assembly,_chromosome:_3	AUGUSTUS	gene	43046954	43047548	.	+	.	ID=g9787;
OZ004727.1_Dexiosoma_caninum_genome_assembly,_chromosome:_3	AUGUSTUS	mRNA	43046954	43047548	0.57	+	.	ID=g9787.t1;Parent=g9787;
OZ004727.1_Dexiosoma_caninum_genome_assembly,_chromosome:_3	AUGUSTUS	start_codon	43046954	43046956	.	+	0	ID=g9787.t1.start1;Parent=g9787.t1;
OZ004727.1_Dexiosoma_caninum_genome_assembly,_chromosome:_3	AUGUSTUS	CDS	43046954	43047057	1	+	0	ID=g9787.t1.CDS1;Parent=g9787.t1;
OZ004727.1_Dexiosoma_caninum_genome_assembly,_chromosome:_3	AUGUSTUS	exon	43046954	43047057	.	+	.	ID=g9787.t1.exon1;Parent=g9787.t1;
OZ004727.1_Dexiosoma_caninum_genome_assembly,_chromosome:_3	AUGUSTUS	intron	43047058	43047388	0.57	+	.	ID=g9787.t1.intron1;Parent=g9787.t1;
OZ004727.1_Dexiosoma_caninum_genome_assembly,_chromosome:_3	AUGUSTUS	CDS	43047389	43047548	0.57	+	1	ID=g9787.t1.CDS2;Parent=g9787.t1;
OZ004727.1_Dexiosoma_caninum_genome_assembly,_chromosome:_3	AUGUSTUS	exon	43047389	43047548	.	+	.	ID=g9787.t1.exon2;Parent=g9787.t1;
OZ004727.1_Dexiosoma_caninum_genome_assembly,_chromosome:_3	AUGUSTUS	stop_codon	43047546	43047548	.	+	0	ID=g9787.t1.stop1;Parent=g9787.t1;
OZ004727.1_Dexiosoma_caninum_genome_assembly,_chromosome:_3	AUGUSTUS	gene	43094041	43094493	.	-	.	ID=g9788;
OZ004727.1_Dexiosoma_caninum_genome_assembly,_chromosome:_3	AUGUSTUS	mRNA	43094041	43094493	0.94	-	.	ID=g9788.t1;Parent=g9788;
OZ004727.1_Dexiosoma_caninum_genome_assembly,_chromosome:_3	AUGUSTUS	stop_codon	43094041	43094043	.	-	0	ID=g9788.t1.stop1;Parent=g9788.t1;
OZ004727.1_Dexiosoma_caninum_genome_assembly,_chromosome:_3	AUGUSTUS	CDS	43094041	43094291	1	-	2	ID=g9788.t1.CDS1;Parent=g9788.t1;
OZ004727.1_Dexiosoma_caninum_genome_assembly,_chromosome:_3	AUGUSTUS	exon	43094041	43094291	.	-	.	ID=g9788.t1.exon1;Parent=g9788.t1;
OZ004727.1_Dexiosoma_caninum_genome_assembly,_chromosome:_3	AUGUSTUS	intron	43094292	43094342	1	-	.	ID=g9788.t1.intron1;Parent=g9788.t1;
OZ004727.1_Dexiosoma_caninum_genome_assembly,_chromosome:_3	AUGUSTUS	CDS	43094343	43094493	0.94	-	0	ID=g9788.t1.CDS2;Parent=g9788.t1;
OZ004727.1_Dexiosoma_caninum_genome_assembly,_chromosome:_3	AUGUSTUS	exon	43094343	43094493	.	-	.	ID=g9788.t1.exon2;Parent=g9788.t1;
OZ004727.1_Dexiosoma_caninum_genome_assembly,_chromosome:_3	AUGUSTUS	start_codon	43094491	43094493	.	-	0	ID=g9788.t1.start1;Parent=g9788.t1;
OZ004727.1_Dexiosoma_caninum_genome_assembly,_chromosome:_3	AUGUSTUS	gene	43097936	43099123	.	+	.	ID=g9789;
OZ004727.1_Dexiosoma_caninum_genome_assembly,_chromosome:_3	AUGUSTUS	mRNA	43097936	43099123	0.7	+	.	ID=g9789.t1;Parent=g9789;
OZ004727.1_Dexiosoma_caninum_genome_assembly,_chromosome:_3	AUGUSTUS	start_codon	43097936	43097938	.	+	0	ID=g9789.t1.start1;Parent=g9789.t1;
OZ004727.1_Dexiosoma_caninum_genome_assembly,_chromosome:_3	AUGUSTUS	CDS	43097936	43097961	0.79	+	0	ID=g9789.t1.CDS1;Parent=g9789.t1;
OZ004727.1_Dexiosoma_caninum_genome_assembly,_chromosome:_3	AUGUSTUS	exon	43097936	43097961	.	+	.	ID=g9789.t1.exon1;Parent=g9789.t1;
OZ004727.1_Dexiosoma_caninum_genome_assembly,_chromosome:_3	AUGUSTUS	intron	43097962	43098162	0.79	+	.	ID=g9789.t1.intron1;Parent=g9789.t1;
OZ004727.1_Dexiosoma_caninum_genome_assembly,_chromosome:_3	AUGUSTUS	CDS	43098163	43098618	0.71	+	1	ID=g9789.t1.CDS2;Parent=g9789.t1;
OZ004727.1_Dexiosoma_caninum_genome_assembly,_chromosome:_3	AUGUSTUS	exon	43098163	43098618	.	+	.	ID=g9789.t1.exon2;Parent=g9789.t1;
OZ004727.1_Dexiosoma_caninum_genome_assembly,_chromosome:_3	AUGUSTUS	intron	43098619	43099068	0.88	+	.	ID=g9789.t1.intron2;Parent=g9789.t1;
OZ004727.1_Dexiosoma_caninum_genome_assembly,_chromosome:_3	AUGUSTUS	CDS	43099069	43099123	0.88	+	1	ID=g9789.t1.CDS3;Parent=g9789.t1;
OZ004727.1_Dexiosoma_caninum_genome_assembly,_chromosome:_3	AUGUSTUS	exon	43099069	43099123	.	+	.	ID=g9789.t1.exon3;Parent=g9789.t1;
OZ004727.1_Dexiosoma_caninum_genome_assembly,_chromosome:_3	AUGUSTUS	stop_codon	43099121	43099123	.	+	0	ID=g9789.t1.stop1;Parent=g9789.t1;
OZ004727.1_Dexiosoma_caninum_genome_assembly,_chromosome:_3	AUGUSTUS	gene	43099448	43103211	.	+	.	ID=g9790;
OZ004727.1_Dexiosoma_caninum_genome_assembly,_chromosome:_3	AUGUSTUS	mRNA	43099448	43103211	0.99	+	.	ID=g9790.t1;Parent=g9790;
OZ004727.1_Dexiosoma_caninum_genome_assembly,_chromosome:_3	AUGUSTUS	start_codon	43099448	43099450	.	+	0	ID=g9790.t1.start1;Parent=g9790.t1;
OZ004727.1_Dexiosoma_caninum_genome_assembly,_chromosome:_3	AUGUSTUS	CDS	43099448	43099885	0.99	+	0	ID=g9790.t1.CDS1;Parent=g9790.t1;
OZ004727.1_Dexiosoma_caninum_genome_assembly,_chromosome:_3	AUGUSTUS	exon	43099448	43099885	.	+	.	ID=g9790.t1.exon1;Parent=g9790.t1;
OZ004727.1_Dexiosoma_caninum_genome_assembly,_chromosome:_3	AUGUSTUS	intron	43099886	43100258	1	+	.	ID=g9790.t1.intron1;Parent=g9790.t1;
OZ004727.1_Dexiosoma_caninum_genome_assembly,_chromosome:_3	AUGUSTUS	CDS	43100259	43100351	1	+	0	ID=g9790.t1.CDS2;Parent=g9790.t1;
OZ004727.1_Dexiosoma_caninum_genome_assembly,_chromosome:_3	AUGUSTUS	exon	43100259	43100351	.	+	.	ID=g9790.t1.exon2;Parent=g9790.t1;
OZ004727.1_Dexiosoma_caninum_genome_assembly,_chromosome:_3	AUGUSTUS	intron	43100352	43103190	1	+	.	ID=g9790.t1.intron2;Parent=g9790.t1;
OZ004727.1_Dexiosoma_caninum_genome_assembly,_chromosome:_3	AUGUSTUS	CDS	43103191	43103211	1	+	0	ID=g9790.t1.CDS3;Parent=g9790.t1;
OZ004727.1_Dexiosoma_caninum_genome_assembly,_chromosome:_3	AUGUSTUS	exon	43103191	43103211	.	+	.	ID=g9790.t1.exon3;Parent=g9790.t1;
OZ004727.1_Dexiosoma_caninum_genome_assembly,_chromosome:_3	AUGUSTUS	stop_codon	43103209	43103211	.	+	0	ID=g9790.t1.stop1;Parent=g9790.t1;
OZ004727.1_Dexiosoma_caninum_genome_assembly,_chromosome:_3	AUGUSTUS	gene	43110198	43110443	.	+	.	ID=g9791;
OZ004727.1_Dexiosoma_caninum_genome_assembly,_chromosome:_3	AUGUSTUS	mRNA	43110198	43110443	1	+	.	ID=g9791.t1;Parent=g9791;
OZ004727.1_Dexiosoma_caninum_genome_assembly,_chromosome:_3	AUGUSTUS	start_codon	43110198	43110200	.	+	0	ID=g9791.t1.start1;Parent=g9791.t1;
OZ004727.1_Dexiosoma_caninum_genome_assembly,_chromosome:_3	AUGUSTUS	CDS	43110198	43110443	1	+	0	ID=g9791.t1.CDS1;Parent=g9791.t1;
OZ004727.1_Dexiosoma_caninum_genome_assembly,_chromosome:_3	AUGUSTUS	exon	43110198	43110443	.	+	.	ID=g9791.t1.exon1;Parent=g9791.t1;
OZ004727.1_Dexiosoma_caninum_genome_assembly,_chromosome:_3	AUGUSTUS	stop_codon	43110441	43110443	.	+	0	ID=g9791.t1.stop1;Parent=g9791.t1;
OZ004727.1_Dexiosoma_caninum_genome_assembly,_chromosome:_3	AUGUSTUS	gene	43131281	43131631	.	+	.	ID=g9792;
OZ004727.1_Dexiosoma_caninum_genome_assembly,_chromosome:_3	AUGUSTUS	mRNA	43131281	43131631	1	+	.	ID=g9792.t1;Parent=g9792;
OZ004727.1_Dexiosoma_caninum_genome_assembly,_chromosome:_3	AUGUSTUS	start_codon	43131281	43131283	.	+	0	ID=g9792.t1.start1;Parent=g9792.t1;
OZ004727.1_Dexiosoma_caninum_genome_assembly,_chromosome:_3	AUGUSTUS	CDS	43131281	43131631	1	+	0	ID=g9792.t1.CDS1;Parent=g9792.t1;
OZ004727.1_Dexiosoma_caninum_genome_assembly,_chromosome:_3	AUGUSTUS	exon	43131281	43131631	.	+	.	ID=g9792.t1.exon1;Parent=g9792.t1;
OZ004727.1_Dexiosoma_caninum_genome_assembly,_chromosome:_3	AUGUSTUS	stop_codon	43131629	43131631	.	+	0	ID=g9792.t1.stop1;Parent=g9792.t1;
OZ004727.1_Dexiosoma_caninum_genome_assembly,_chromosome:_3	AUGUSTUS	gene	43138165	43146259	.	-	.	ID=g9793;
OZ004727.1_Dexiosoma_caninum_genome_assembly,_chromosome:_3	AUGUSTUS	mRNA	43138165	43146259	0.15	-	.	ID=g9793.t1;Parent=g9793;
OZ004727.1_Dexiosoma_caninum_genome_assembly,_chromosome:_3	AUGUSTUS	stop_codon	43138165	43138167	.	-	0	ID=g9793.t1.stop1;Parent=g9793.t1;
OZ004727.1_Dexiosoma_caninum_genome_assembly,_chromosome:_3	AUGUSTUS	CDS	43138165	43138216	0.55	-	1	ID=g9793.t1.CDS1;Parent=g9793.t1;
OZ004727.1_Dexiosoma_caninum_genome_assembly,_chromosome:_3	AUGUSTUS	exon	43138165	43138216	.	-	.	ID=g9793.t1.exon1;Parent=g9793.t1;
OZ004727.1_Dexiosoma_caninum_genome_assembly,_chromosome:_3	AUGUSTUS	intron	43138217	43142315	0.55	-	.	ID=g9793.t1.intron1;Parent=g9793.t1;
OZ004727.1_Dexiosoma_caninum_genome_assembly,_chromosome:_3	AUGUSTUS	CDS	43142316	43142975	0.74	-	1	ID=g9793.t1.CDS2;Parent=g9793.t1;
OZ004727.1_Dexiosoma_caninum_genome_assembly,_chromosome:_3	AUGUSTUS	exon	43142316	43142975	.	-	.	ID=g9793.t1.exon2;Parent=g9793.t1;
OZ004727.1_Dexiosoma_caninum_genome_assembly,_chromosome:_3	AUGUSTUS	intron	43142976	43143300	0.97	-	.	ID=g9793.t1.intron2;Parent=g9793.t1;
OZ004727.1_Dexiosoma_caninum_genome_assembly,_chromosome:_3	AUGUSTUS	CDS	43143301	43143895	0.52	-	2	ID=g9793.t1.CDS3;Parent=g9793.t1;
OZ004727.1_Dexiosoma_caninum_genome_assembly,_chromosome:_3	AUGUSTUS	exon	43143301	43143895	.	-	.	ID=g9793.t1.exon3;Parent=g9793.t1;
OZ004727.1_Dexiosoma_caninum_genome_assembly,_chromosome:_3	AUGUSTUS	intron	43143896	43144607	0.26	-	.	ID=g9793.t1.intron3;Parent=g9793.t1;
OZ004727.1_Dexiosoma_caninum_genome_assembly,_chromosome:_3	AUGUSTUS	CDS	43144608	43144962	0.39	-	0	ID=g9793.t1.CDS4;Parent=g9793.t1;
OZ004727.1_Dexiosoma_caninum_genome_assembly,_chromosome:_3	AUGUSTUS	exon	43144608	43144962	.	-	.	ID=g9793.t1.exon4;Parent=g9793.t1;
OZ004727.1_Dexiosoma_caninum_genome_assembly,_chromosome:_3	AUGUSTUS	intron	43144963	43146229	0.77	-	.	ID=g9793.t1.intron4;Parent=g9793.t1;
OZ004727.1_Dexiosoma_caninum_genome_assembly,_chromosome:_3	AUGUSTUS	CDS	43146230	43146259	0.77	-	0	ID=g9793.t1.CDS5;Parent=g9793.t1;
OZ004727.1_Dexiosoma_caninum_genome_assembly,_chromosome:_3	AUGUSTUS	exon	43146230	43146259	.	-	.	ID=g9793.t1.exon5;Parent=g9793.t1;
OZ004727.1_Dexiosoma_caninum_genome_assembly,_chromosome:_3	AUGUSTUS	start_codon	43146257	43146259	.	-	0	ID=g9793.t1.start1;Parent=g9793.t1;
OZ004727.1_Dexiosoma_caninum_genome_assembly,_chromosome:_3	AUGUSTUS	gene	43141510	43142022	.	-	.	ID=g9794;
OZ004727.1_Dexiosoma_caninum_genome_assembly,_chromosome:_3	AUGUSTUS	mRNA	43141510	43142022	0.83	-	.	ID=g9794.t1;Parent=g9794;
OZ004727.1_Dexiosoma_caninum_genome_assembly,_chromosome:_3	AUGUSTUS	stop_codon	43141510	43141512	.	-	0	ID=g9794.t1.stop1;Parent=g9794.t1;
OZ004727.1_Dexiosoma_caninum_genome_assembly,_chromosome:_3	AUGUSTUS	CDS	43141510	43142022	0.83	-	0	ID=g9794.t1.CDS1;Parent=g9794.t1;
OZ004727.1_Dexiosoma_caninum_genome_assembly,_chromosome:_3	AUGUSTUS	exon	43141510	43142022	.	-	.	ID=g9794.t1.exon1;Parent=g9794.t1;
OZ004727.1_Dexiosoma_caninum_genome_assembly,_chromosome:_3	AUGUSTUS	start_codon	43142020	43142022	.	-	0	ID=g9794.t1.start1;Parent=g9794.t1;
OZ004727.1_Dexiosoma_caninum_genome_assembly,_chromosome:_3	AUGUSTUS	gene	43188019	43188333	.	+	.	ID=g9795;
OZ004727.1_Dexiosoma_caninum_genome_assembly,_chromosome:_3	AUGUSTUS	mRNA	43188019	43188333	0.96	+	.	ID=g9795.t1;Parent=g9795;
OZ004727.1_Dexiosoma_caninum_genome_assembly,_chromosome:_3	AUGUSTUS	start_codon	43188019	43188021	.	+	0	ID=g9795.t1.start1;Parent=g9795.t1;
OZ004727.1_Dexiosoma_caninum_genome_assembly,_chromosome:_3	AUGUSTUS	CDS	43188019	43188333	0.96	+	0	ID=g9795.t1.CDS1;Parent=g9795.t1;
OZ004727.1_Dexiosoma_caninum_genome_assembly,_chromosome:_3	AUGUSTUS	exon	43188019	43188333	.	+	.	ID=g9795.t1.exon1;Parent=g9795.t1;
OZ004727.1_Dexiosoma_caninum_genome_assembly,_chromosome:_3	AUGUSTUS	stop_codon	43188331	43188333	.	+	0	ID=g9795.t1.stop1;Parent=g9795.t1;
OZ004727.1_Dexiosoma_caninum_genome_assembly,_chromosome:_3	AUGUSTUS	gene	43192291	43192911	.	-	.	ID=g9796;
OZ004727.1_Dexiosoma_caninum_genome_assembly,_chromosome:_3	AUGUSTUS	mRNA	43192291	43192911	1	-	.	ID=g9796.t1;Parent=g9796;
OZ004727.1_Dexiosoma_caninum_genome_assembly,_chromosome:_3	AUGUSTUS	stop_codon	43192291	43192293	.	-	0	ID=g9796.t1.stop1;Parent=g9796.t1;
OZ004727.1_Dexiosoma_caninum_genome_assembly,_chromosome:_3	AUGUSTUS	CDS	43192291	43192911	1	-	0	ID=g9796.t1.CDS1;Parent=g9796.t1;
OZ004727.1_Dexiosoma_caninum_genome_assembly,_chromosome:_3	AUGUSTUS	exon	43192291	43192911	.	-	.	ID=g9796.t1.exon1;Parent=g9796.t1;
OZ004727.1_Dexiosoma_caninum_genome_assembly,_chromosome:_3	AUGUSTUS	start_codon	43192909	43192911	.	-	0	ID=g9796.t1.start1;Parent=g9796.t1;
OZ004727.1_Dexiosoma_caninum_genome_assembly,_chromosome:_3	AUGUSTUS	gene	43197698	43199428	.	-	.	ID=g9797;
OZ004727.1_Dexiosoma_caninum_genome_assembly,_chromosome:_3	AUGUSTUS	mRNA	43197698	43199428	0.97	-	.	ID=g9797.t1;Parent=g9797;
OZ004727.1_Dexiosoma_caninum_genome_assembly,_chromosome:_3	AUGUSTUS	stop_codon	43197698	43197700	.	-	0	ID=g9797.t1.stop1;Parent=g9797.t1;
OZ004727.1_Dexiosoma_caninum_genome_assembly,_chromosome:_3	AUGUSTUS	CDS	43197698	43199428	0.97	-	0	ID=g9797.t1.CDS1;Parent=g9797.t1;
OZ004727.1_Dexiosoma_caninum_genome_assembly,_chromosome:_3	AUGUSTUS	exon	43197698	43199428	.	-	.	ID=g9797.t1.exon1;Parent=g9797.t1;
OZ004727.1_Dexiosoma_caninum_genome_assembly,_chromosome:_3	AUGUSTUS	start_codon	43199426	43199428	.	-	0	ID=g9797.t1.start1;Parent=g9797.t1;
OZ004727.1_Dexiosoma_caninum_genome_assembly,_chromosome:_3	AUGUSTUS	gene	43212292	43212605	.	-	.	ID=g9798;
OZ004727.1_Dexiosoma_caninum_genome_assembly,_chromosome:_3	AUGUSTUS	mRNA	43212292	43212605	0.97	-	.	ID=g9798.t1;Parent=g9798;
OZ004727.1_Dexiosoma_caninum_genome_assembly,_chromosome:_3	AUGUSTUS	stop_codon	43212292	43212294	.	-	0	ID=g9798.t1.stop1;Parent=g9798.t1;
OZ004727.1_Dexiosoma_caninum_genome_assembly,_chromosome:_3	AUGUSTUS	CDS	43212292	43212459	0.98	-	0	ID=g9798.t1.CDS1;Parent=g9798.t1;
OZ004727.1_Dexiosoma_caninum_genome_assembly,_chromosome:_3	AUGUSTUS	exon	43212292	43212459	.	-	.	ID=g9798.t1.exon1;Parent=g9798.t1;
OZ004727.1_Dexiosoma_caninum_genome_assembly,_chromosome:_3	AUGUSTUS	intron	43212460	43212509	0.97	-	.	ID=g9798.t1.intron1;Parent=g9798.t1;
OZ004727.1_Dexiosoma_caninum_genome_assembly,_chromosome:_3	AUGUSTUS	CDS	43212510	43212605	0.97	-	0	ID=g9798.t1.CDS2;Parent=g9798.t1;
OZ004727.1_Dexiosoma_caninum_genome_assembly,_chromosome:_3	AUGUSTUS	exon	43212510	43212605	.	-	.	ID=g9798.t1.exon2;Parent=g9798.t1;
OZ004727.1_Dexiosoma_caninum_genome_assembly,_chromosome:_3	AUGUSTUS	start_codon	43212603	43212605	.	-	0	ID=g9798.t1.start1;Parent=g9798.t1;
OZ004727.1_Dexiosoma_caninum_genome_assembly,_chromosome:_3	AUGUSTUS	gene	43244288	43261687	.	+	.	ID=g9799;
OZ004727.1_Dexiosoma_caninum_genome_assembly,_chromosome:_3	AUGUSTUS	mRNA	43244288	43261687	0.76	+	.	ID=g9799.t1;Parent=g9799;
OZ004727.1_Dexiosoma_caninum_genome_assembly,_chromosome:_3	AUGUSTUS	start_codon	43244288	43244290	.	+	0	ID=g9799.t1.start1;Parent=g9799.t1;
OZ004727.1_Dexiosoma_caninum_genome_assembly,_chromosome:_3	AUGUSTUS	CDS	43244288	43244547	1	+	0	ID=g9799.t1.CDS1;Parent=g9799.t1;
OZ004727.1_Dexiosoma_caninum_genome_assembly,_chromosome:_3	AUGUSTUS	exon	43244288	43244547	.	+	.	ID=g9799.t1.exon1;Parent=g9799.t1;
OZ004727.1_Dexiosoma_caninum_genome_assembly,_chromosome:_3	AUGUSTUS	intron	43244548	43244601	1	+	.	ID=g9799.t1.intron1;Parent=g9799.t1;
OZ004727.1_Dexiosoma_caninum_genome_assembly,_chromosome:_3	AUGUSTUS	CDS	43244602	43244842	1	+	1	ID=g9799.t1.CDS2;Parent=g9799.t1;
OZ004727.1_Dexiosoma_caninum_genome_assembly,_chromosome:_3	AUGUSTUS	exon	43244602	43244842	.	+	.	ID=g9799.t1.exon2;Parent=g9799.t1;
OZ004727.1_Dexiosoma_caninum_genome_assembly,_chromosome:_3	AUGUSTUS	intron	43244843	43252026	1	+	.	ID=g9799.t1.intron2;Parent=g9799.t1;
OZ004727.1_Dexiosoma_caninum_genome_assembly,_chromosome:_3	AUGUSTUS	CDS	43252027	43252189	1	+	0	ID=g9799.t1.CDS3;Parent=g9799.t1;
OZ004727.1_Dexiosoma_caninum_genome_assembly,_chromosome:_3	AUGUSTUS	exon	43252027	43252189	.	+	.	ID=g9799.t1.exon3;Parent=g9799.t1;
OZ004727.1_Dexiosoma_caninum_genome_assembly,_chromosome:_3	AUGUSTUS	intron	43252190	43252270	1	+	.	ID=g9799.t1.intron3;Parent=g9799.t1;
OZ004727.1_Dexiosoma_caninum_genome_assembly,_chromosome:_3	AUGUSTUS	CDS	43252271	43252308	1	+	2	ID=g9799.t1.CDS4;Parent=g9799.t1;
OZ004727.1_Dexiosoma_caninum_genome_assembly,_chromosome:_3	AUGUSTUS	exon	43252271	43252308	.	+	.	ID=g9799.t1.exon4;Parent=g9799.t1;
OZ004727.1_Dexiosoma_caninum_genome_assembly,_chromosome:_3	AUGUSTUS	intron	43252309	43254133	1	+	.	ID=g9799.t1.intron4;Parent=g9799.t1;
OZ004727.1_Dexiosoma_caninum_genome_assembly,_chromosome:_3	AUGUSTUS	CDS	43254134	43254248	1	+	0	ID=g9799.t1.CDS5;Parent=g9799.t1;
OZ004727.1_Dexiosoma_caninum_genome_assembly,_chromosome:_3	AUGUSTUS	exon	43254134	43254248	.	+	.	ID=g9799.t1.exon5;Parent=g9799.t1;
OZ004727.1_Dexiosoma_caninum_genome_assembly,_chromosome:_3	AUGUSTUS	intron	43254249	43261559	0.76	+	.	ID=g9799.t1.intron5;Parent=g9799.t1;
OZ004727.1_Dexiosoma_caninum_genome_assembly,_chromosome:_3	AUGUSTUS	CDS	43261560	43261687	0.76	+	2	ID=g9799.t1.CDS6;Parent=g9799.t1;
OZ004727.1_Dexiosoma_caninum_genome_assembly,_chromosome:_3	AUGUSTUS	exon	43261560	43261687	.	+	.	ID=g9799.t1.exon6;Parent=g9799.t1;
OZ004727.1_Dexiosoma_caninum_genome_assembly,_chromosome:_3	AUGUSTUS	stop_codon	43261685	43261687	.	+	0	ID=g9799.t1.stop1;Parent=g9799.t1;
OZ004727.1_Dexiosoma_caninum_genome_assembly,_chromosome:_3	AUGUSTUS	mRNA	43244288	43261687	0.76	+	.	ID=g9799.t2;Parent=g9799;
OZ004727.1_Dexiosoma_caninum_genome_assembly,_chromosome:_3	AUGUSTUS	start_codon	43244288	43244290	.	+	0	ID=g9799.t2.start1;Parent=g9799.t2;
OZ004727.1_Dexiosoma_caninum_genome_assembly,_chromosome:_3	AUGUSTUS	CDS	43244288	43244547	1	+	0	ID=g9799.t2.CDS1;Parent=g9799.t2;
OZ004727.1_Dexiosoma_caninum_genome_assembly,_chromosome:_3	AUGUSTUS	exon	43244288	43244547	.	+	.	ID=g9799.t2.exon1;Parent=g9799.t2;
OZ004727.1_Dexiosoma_caninum_genome_assembly,_chromosome:_3	AUGUSTUS	intron	43244548	43244601	1	+	.	ID=g9799.t2.intron1;Parent=g9799.t2;
OZ004727.1_Dexiosoma_caninum_genome_assembly,_chromosome:_3	AUGUSTUS	CDS	43244602	43244842	1	+	1	ID=g9799.t2.CDS2;Parent=g9799.t2;
OZ004727.1_Dexiosoma_caninum_genome_assembly,_chromosome:_3	AUGUSTUS	exon	43244602	43244842	.	+	.	ID=g9799.t2.exon2;Parent=g9799.t2;
OZ004727.1_Dexiosoma_caninum_genome_assembly,_chromosome:_3	AUGUSTUS	intron	43244843	43244953	1	+	.	ID=g9799.t2.intron2;Parent=g9799.t2;
OZ004727.1_Dexiosoma_caninum_genome_assembly,_chromosome:_3	AUGUSTUS	CDS	43244954	43245113	1	+	0	ID=g9799.t2.CDS3;Parent=g9799.t2;
OZ004727.1_Dexiosoma_caninum_genome_assembly,_chromosome:_3	AUGUSTUS	exon	43244954	43245113	.	+	.	ID=g9799.t2.exon3;Parent=g9799.t2;
OZ004727.1_Dexiosoma_caninum_genome_assembly,_chromosome:_3	AUGUSTUS	intron	43245114	43252270	1	+	.	ID=g9799.t2.intron3;Parent=g9799.t2;
OZ004727.1_Dexiosoma_caninum_genome_assembly,_chromosome:_3	AUGUSTUS	CDS	43252271	43252308	1	+	2	ID=g9799.t2.CDS4;Parent=g9799.t2;
OZ004727.1_Dexiosoma_caninum_genome_assembly,_chromosome:_3	AUGUSTUS	exon	43252271	43252308	.	+	.	ID=g9799.t2.exon4;Parent=g9799.t2;
OZ004727.1_Dexiosoma_caninum_genome_assembly,_chromosome:_3	AUGUSTUS	intron	43252309	43254133	1	+	.	ID=g9799.t2.intron4;Parent=g9799.t2;
OZ004727.1_Dexiosoma_caninum_genome_assembly,_chromosome:_3	AUGUSTUS	CDS	43254134	43254248	1	+	0	ID=g9799.t2.CDS5;Parent=g9799.t2;
OZ004727.1_Dexiosoma_caninum_genome_assembly,_chromosome:_3	AUGUSTUS	exon	43254134	43254248	.	+	.	ID=g9799.t2.exon5;Parent=g9799.t2;
OZ004727.1_Dexiosoma_caninum_genome_assembly,_chromosome:_3	AUGUSTUS	intron	43254249	43261559	0.76	+	.	ID=g9799.t2.intron5;Parent=g9799.t2;
OZ004727.1_Dexiosoma_caninum_genome_assembly,_chromosome:_3	AUGUSTUS	CDS	43261560	43261687	0.76	+	2	ID=g9799.t2.CDS6;Parent=g9799.t2;
OZ004727.1_Dexiosoma_caninum_genome_assembly,_chromosome:_3	AUGUSTUS	exon	43261560	43261687	.	+	.	ID=g9799.t2.exon6;Parent=g9799.t2;
OZ004727.1_Dexiosoma_caninum_genome_assembly,_chromosome:_3	AUGUSTUS	stop_codon	43261685	43261687	.	+	0	ID=g9799.t2.stop1;Parent=g9799.t2;
OZ004727.1_Dexiosoma_caninum_genome_assembly,_chromosome:_3	AUGUSTUS	mRNA	43244288	43261687	0.54	+	.	ID=g9799.t3;Parent=g9799;
OZ004727.1_Dexiosoma_caninum_genome_assembly,_chromosome:_3	AUGUSTUS	start_codon	43244288	43244290	.	+	0	ID=g9799.t3.start1;Parent=g9799.t3;
OZ004727.1_Dexiosoma_caninum_genome_assembly,_chromosome:_3	AUGUSTUS	CDS	43244288	43244547	1	+	0	ID=g9799.t3.CDS1;Parent=g9799.t3;
OZ004727.1_Dexiosoma_caninum_genome_assembly,_chromosome:_3	AUGUSTUS	exon	43244288	43244547	.	+	.	ID=g9799.t3.exon1;Parent=g9799.t3;
OZ004727.1_Dexiosoma_caninum_genome_assembly,_chromosome:_3	AUGUSTUS	intron	43244548	43244601	1	+	.	ID=g9799.t3.intron1;Parent=g9799.t3;
OZ004727.1_Dexiosoma_caninum_genome_assembly,_chromosome:_3	AUGUSTUS	CDS	43244602	43244842	1	+	1	ID=g9799.t3.CDS2;Parent=g9799.t3;
OZ004727.1_Dexiosoma_caninum_genome_assembly,_chromosome:_3	AUGUSTUS	exon	43244602	43244842	.	+	.	ID=g9799.t3.exon2;Parent=g9799.t3;
OZ004727.1_Dexiosoma_caninum_genome_assembly,_chromosome:_3	AUGUSTUS	intron	43244843	43244953	1	+	.	ID=g9799.t3.intron2;Parent=g9799.t3;
OZ004727.1_Dexiosoma_caninum_genome_assembly,_chromosome:_3	AUGUSTUS	CDS	43244954	43245113	0.86	+	0	ID=g9799.t3.CDS3;Parent=g9799.t3;
OZ004727.1_Dexiosoma_caninum_genome_assembly,_chromosome:_3	AUGUSTUS	exon	43244954	43245113	.	+	.	ID=g9799.t3.exon3;Parent=g9799.t3;
OZ004727.1_Dexiosoma_caninum_genome_assembly,_chromosome:_3	AUGUSTUS	intron	43245114	43246980	0.75	+	.	ID=g9799.t3.intron3;Parent=g9799.t3;
OZ004727.1_Dexiosoma_caninum_genome_assembly,_chromosome:_3	AUGUSTUS	CDS	43246981	43247015	0.75	+	2	ID=g9799.t3.CDS4;Parent=g9799.t3;
OZ004727.1_Dexiosoma_caninum_genome_assembly,_chromosome:_3	AUGUSTUS	exon	43246981	43247015	.	+	.	ID=g9799.t3.exon4;Parent=g9799.t3;
OZ004727.1_Dexiosoma_caninum_genome_assembly,_chromosome:_3	AUGUSTUS	intron	43247016	43252026	0.75	+	.	ID=g9799.t3.intron4;Parent=g9799.t3;
OZ004727.1_Dexiosoma_caninum_genome_assembly,_chromosome:_3	AUGUSTUS	CDS	43252027	43252189	0.98	+	0	ID=g9799.t3.CDS5;Parent=g9799.t3;
OZ004727.1_Dexiosoma_caninum_genome_assembly,_chromosome:_3	AUGUSTUS	exon	43252027	43252189	.	+	.	ID=g9799.t3.exon5;Parent=g9799.t3;
OZ004727.1_Dexiosoma_caninum_genome_assembly,_chromosome:_3	AUGUSTUS	intron	43252190	43252270	1	+	.	ID=g9799.t3.intron5;Parent=g9799.t3;
OZ004727.1_Dexiosoma_caninum_genome_assembly,_chromosome:_3	AUGUSTUS	CDS	43252271	43252308	1	+	2	ID=g9799.t3.CDS6;Parent=g9799.t3;
OZ004727.1_Dexiosoma_caninum_genome_assembly,_chromosome:_3	AUGUSTUS	exon	43252271	43252308	.	+	.	ID=g9799.t3.exon6;Parent=g9799.t3;
OZ004727.1_Dexiosoma_caninum_genome_assembly,_chromosome:_3	AUGUSTUS	intron	43252309	43254133	1	+	.	ID=g9799.t3.intron6;Parent=g9799.t3;
OZ004727.1_Dexiosoma_caninum_genome_assembly,_chromosome:_3	AUGUSTUS	CDS	43254134	43254248	1	+	0	ID=g9799.t3.CDS7;Parent=g9799.t3;
OZ004727.1_Dexiosoma_caninum_genome_assembly,_chromosome:_3	AUGUSTUS	exon	43254134	43254248	.	+	.	ID=g9799.t3.exon7;Parent=g9799.t3;
OZ004727.1_Dexiosoma_caninum_genome_assembly,_chromosome:_3	AUGUSTUS	intron	43254249	43261559	0.73	+	.	ID=g9799.t3.intron7;Parent=g9799.t3;
OZ004727.1_Dexiosoma_caninum_genome_assembly,_chromosome:_3	AUGUSTUS	CDS	43261560	43261687	0.73	+	2	ID=g9799.t3.CDS8;Parent=g9799.t3;
OZ004727.1_Dexiosoma_caninum_genome_assembly,_chromosome:_3	AUGUSTUS	exon	43261560	43261687	.	+	.	ID=g9799.t3.exon8;Parent=g9799.t3;
OZ004727.1_Dexiosoma_caninum_genome_assembly,_chromosome:_3	AUGUSTUS	stop_codon	43261685	43261687	.	+	0	ID=g9799.t3.stop1;Parent=g9799.t3;
OZ004727.1_Dexiosoma_caninum_genome_assembly,_chromosome:_3	AUGUSTUS	gene	43266396	43279394	.	-	.	ID=g9800;
OZ004727.1_Dexiosoma_caninum_genome_assembly,_chromosome:_3	AUGUSTUS	mRNA	43266396	43279394	1	-	.	ID=g9800.t1;Parent=g9800;
OZ004727.1_Dexiosoma_caninum_genome_assembly,_chromosome:_3	AUGUSTUS	stop_codon	43266396	43266398	.	-	0	ID=g9800.t1.stop1;Parent=g9800.t1;
OZ004727.1_Dexiosoma_caninum_genome_assembly,_chromosome:_3	AUGUSTUS	CDS	43266396	43266567	1	-	1	ID=g9800.t1.CDS1;Parent=g9800.t1;
OZ004727.1_Dexiosoma_caninum_genome_assembly,_chromosome:_3	AUGUSTUS	exon	43266396	43266567	.	-	.	ID=g9800.t1.exon1;Parent=g9800.t1;
OZ004727.1_Dexiosoma_caninum_genome_assembly,_chromosome:_3	AUGUSTUS	intron	43266568	43266624	1	-	.	ID=g9800.t1.intron1;Parent=g9800.t1;
OZ004727.1_Dexiosoma_caninum_genome_assembly,_chromosome:_3	AUGUSTUS	CDS	43266625	43267171	1	-	2	ID=g9800.t1.CDS2;Parent=g9800.t1;
OZ004727.1_Dexiosoma_caninum_genome_assembly,_chromosome:_3	AUGUSTUS	exon	43266625	43267171	.	-	.	ID=g9800.t1.exon2;Parent=g9800.t1;
OZ004727.1_Dexiosoma_caninum_genome_assembly,_chromosome:_3	AUGUSTUS	intron	43267172	43278813	1	-	.	ID=g9800.t1.intron2;Parent=g9800.t1;
OZ004727.1_Dexiosoma_caninum_genome_assembly,_chromosome:_3	AUGUSTUS	CDS	43278814	43279147	1	-	0	ID=g9800.t1.CDS3;Parent=g9800.t1;
OZ004727.1_Dexiosoma_caninum_genome_assembly,_chromosome:_3	AUGUSTUS	exon	43278814	43279147	.	-	.	ID=g9800.t1.exon3;Parent=g9800.t1;
OZ004727.1_Dexiosoma_caninum_genome_assembly,_chromosome:_3	AUGUSTUS	intron	43279148	43279208	1	-	.	ID=g9800.t1.intron3;Parent=g9800.t1;
OZ004727.1_Dexiosoma_caninum_genome_assembly,_chromosome:_3	AUGUSTUS	CDS	43279209	43279394	1	-	0	ID=g9800.t1.CDS4;Parent=g9800.t1;
OZ004727.1_Dexiosoma_caninum_genome_assembly,_chromosome:_3	AUGUSTUS	exon	43279209	43279394	.	-	.	ID=g9800.t1.exon4;Parent=g9800.t1;
OZ004727.1_Dexiosoma_caninum_genome_assembly,_chromosome:_3	AUGUSTUS	start_codon	43279392	43279394	.	-	0	ID=g9800.t1.start1;Parent=g9800.t1;
OZ004727.1_Dexiosoma_caninum_genome_assembly,_chromosome:_3	AUGUSTUS	gene	43306216	43307872	.	+	.	ID=g9801;
OZ004727.1_Dexiosoma_caninum_genome_assembly,_chromosome:_3	AUGUSTUS	mRNA	43306216	43307872	1	+	.	ID=g9801.t1;Parent=g9801;
OZ004727.1_Dexiosoma_caninum_genome_assembly,_chromosome:_3	AUGUSTUS	start_codon	43306216	43306218	.	+	0	ID=g9801.t1.start1;Parent=g9801.t1;
OZ004727.1_Dexiosoma_caninum_genome_assembly,_chromosome:_3	AUGUSTUS	CDS	43306216	43306344	1	+	0	ID=g9801.t1.CDS1;Parent=g9801.t1;
OZ004727.1_Dexiosoma_caninum_genome_assembly,_chromosome:_3	AUGUSTUS	exon	43306216	43306344	.	+	.	ID=g9801.t1.exon1;Parent=g9801.t1;
OZ004727.1_Dexiosoma_caninum_genome_assembly,_chromosome:_3	AUGUSTUS	intron	43306345	43307185	1	+	.	ID=g9801.t1.intron1;Parent=g9801.t1;
OZ004727.1_Dexiosoma_caninum_genome_assembly,_chromosome:_3	AUGUSTUS	CDS	43307186	43307645	1	+	0	ID=g9801.t1.CDS2;Parent=g9801.t1;
OZ004727.1_Dexiosoma_caninum_genome_assembly,_chromosome:_3	AUGUSTUS	exon	43307186	43307645	.	+	.	ID=g9801.t1.exon2;Parent=g9801.t1;
OZ004727.1_Dexiosoma_caninum_genome_assembly,_chromosome:_3	AUGUSTUS	intron	43307646	43307717	1	+	.	ID=g9801.t1.intron2;Parent=g9801.t1;
OZ004727.1_Dexiosoma_caninum_genome_assembly,_chromosome:_3	AUGUSTUS	CDS	43307718	43307872	1	+	2	ID=g9801.t1.CDS3;Parent=g9801.t1;
OZ004727.1_Dexiosoma_caninum_genome_assembly,_chromosome:_3	AUGUSTUS	exon	43307718	43307872	.	+	.	ID=g9801.t1.exon3;Parent=g9801.t1;
OZ004727.1_Dexiosoma_caninum_genome_assembly,_chromosome:_3	AUGUSTUS	stop_codon	43307870	43307872	.	+	0	ID=g9801.t1.stop1;Parent=g9801.t1;
OZ004727.1_Dexiosoma_caninum_genome_assembly,_chromosome:_3	AUGUSTUS	gene	43310328	43310579	.	+	.	ID=g9802;
OZ004727.1_Dexiosoma_caninum_genome_assembly,_chromosome:_3	AUGUSTUS	mRNA	43310328	43310579	1	+	.	ID=g9802.t1;Parent=g9802;
OZ004727.1_Dexiosoma_caninum_genome_assembly,_chromosome:_3	AUGUSTUS	start_codon	43310328	43310330	.	+	0	ID=g9802.t1.start1;Parent=g9802.t1;
OZ004727.1_Dexiosoma_caninum_genome_assembly,_chromosome:_3	AUGUSTUS	CDS	43310328	43310579	1	+	0	ID=g9802.t1.CDS1;Parent=g9802.t1;
OZ004727.1_Dexiosoma_caninum_genome_assembly,_chromosome:_3	AUGUSTUS	exon	43310328	43310579	.	+	.	ID=g9802.t1.exon1;Parent=g9802.t1;
OZ004727.1_Dexiosoma_caninum_genome_assembly,_chromosome:_3	AUGUSTUS	stop_codon	43310577	43310579	.	+	0	ID=g9802.t1.stop1;Parent=g9802.t1;
OZ004727.1_Dexiosoma_caninum_genome_assembly,_chromosome:_3	AUGUSTUS	gene	43316278	43316658	.	-	.	ID=g9803;
OZ004727.1_Dexiosoma_caninum_genome_assembly,_chromosome:_3	AUGUSTUS	mRNA	43316278	43316658	0.69	-	.	ID=g9803.t1;Parent=g9803;
OZ004727.1_Dexiosoma_caninum_genome_assembly,_chromosome:_3	AUGUSTUS	stop_codon	43316278	43316280	.	-	0	ID=g9803.t1.stop1;Parent=g9803.t1;
OZ004727.1_Dexiosoma_caninum_genome_assembly,_chromosome:_3	AUGUSTUS	CDS	43316278	43316658	0.69	-	0	ID=g9803.t1.CDS1;Parent=g9803.t1;
OZ004727.1_Dexiosoma_caninum_genome_assembly,_chromosome:_3	AUGUSTUS	exon	43316278	43316658	.	-	.	ID=g9803.t1.exon1;Parent=g9803.t1;
OZ004727.1_Dexiosoma_caninum_genome_assembly,_chromosome:_3	AUGUSTUS	start_codon	43316656	43316658	.	-	0	ID=g9803.t1.start1;Parent=g9803.t1;
OZ004727.1_Dexiosoma_caninum_genome_assembly,_chromosome:_3	AUGUSTUS	gene	43316844	43317626	.	-	.	ID=g9804;
OZ004727.1_Dexiosoma_caninum_genome_assembly,_chromosome:_3	AUGUSTUS	mRNA	43316844	43317626	0.44	-	.	ID=g9804.t1;Parent=g9804;
OZ004727.1_Dexiosoma_caninum_genome_assembly,_chromosome:_3	AUGUSTUS	stop_codon	43316844	43316846	.	-	0	ID=g9804.t1.stop1;Parent=g9804.t1;
OZ004727.1_Dexiosoma_caninum_genome_assembly,_chromosome:_3	AUGUSTUS	CDS	43316844	43317479	0.48	-	0	ID=g9804.t1.CDS1;Parent=g9804.t1;
OZ004727.1_Dexiosoma_caninum_genome_assembly,_chromosome:_3	AUGUSTUS	exon	43316844	43317479	.	-	.	ID=g9804.t1.exon1;Parent=g9804.t1;
OZ004727.1_Dexiosoma_caninum_genome_assembly,_chromosome:_3	AUGUSTUS	intron	43317480	43317530	0.44	-	.	ID=g9804.t1.intron1;Parent=g9804.t1;
OZ004727.1_Dexiosoma_caninum_genome_assembly,_chromosome:_3	AUGUSTUS	CDS	43317531	43317626	0.47	-	0	ID=g9804.t1.CDS2;Parent=g9804.t1;
OZ004727.1_Dexiosoma_caninum_genome_assembly,_chromosome:_3	AUGUSTUS	exon	43317531	43317626	.	-	.	ID=g9804.t1.exon2;Parent=g9804.t1;
OZ004727.1_Dexiosoma_caninum_genome_assembly,_chromosome:_3	AUGUSTUS	start_codon	43317624	43317626	.	-	0	ID=g9804.t1.start1;Parent=g9804.t1;
OZ004727.1_Dexiosoma_caninum_genome_assembly,_chromosome:_3	AUGUSTUS	gene	43316844	43318517	.	-	.	ID=g9805;
OZ004727.1_Dexiosoma_caninum_genome_assembly,_chromosome:_3	AUGUSTUS	mRNA	43317957	43318517	0.75	-	.	ID=g9805.t1;Parent=g9805;
OZ004727.1_Dexiosoma_caninum_genome_assembly,_chromosome:_3	AUGUSTUS	stop_codon	43317957	43317959	.	-	0	ID=g9805.t1.stop1;Parent=g9805.t1;
OZ004727.1_Dexiosoma_caninum_genome_assembly,_chromosome:_3	AUGUSTUS	CDS	43317957	43318175	0.82	-	0	ID=g9805.t1.CDS1;Parent=g9805.t1;
OZ004727.1_Dexiosoma_caninum_genome_assembly,_chromosome:_3	AUGUSTUS	exon	43317957	43318175	.	-	.	ID=g9805.t1.exon1;Parent=g9805.t1;
OZ004727.1_Dexiosoma_caninum_genome_assembly,_chromosome:_3	AUGUSTUS	intron	43318176	43318238	0.76	-	.	ID=g9805.t1.intron1;Parent=g9805.t1;
OZ004727.1_Dexiosoma_caninum_genome_assembly,_chromosome:_3	AUGUSTUS	CDS	43318239	43318395	0.76	-	1	ID=g9805.t1.CDS2;Parent=g9805.t1;
OZ004727.1_Dexiosoma_caninum_genome_assembly,_chromosome:_3	AUGUSTUS	exon	43318239	43318395	.	-	.	ID=g9805.t1.exon2;Parent=g9805.t1;
OZ004727.1_Dexiosoma_caninum_genome_assembly,_chromosome:_3	AUGUSTUS	intron	43318396	43318476	0.91	-	.	ID=g9805.t1.intron2;Parent=g9805.t1;
OZ004727.1_Dexiosoma_caninum_genome_assembly,_chromosome:_3	AUGUSTUS	CDS	43318477	43318517	1	-	0	ID=g9805.t1.CDS3;Parent=g9805.t1;
OZ004727.1_Dexiosoma_caninum_genome_assembly,_chromosome:_3	AUGUSTUS	exon	43318477	43318517	.	-	.	ID=g9805.t1.exon3;Parent=g9805.t1;
OZ004727.1_Dexiosoma_caninum_genome_assembly,_chromosome:_3	AUGUSTUS	start_codon	43318515	43318517	.	-	0	ID=g9805.t1.start1;Parent=g9805.t1;
OZ004727.1_Dexiosoma_caninum_genome_assembly,_chromosome:_3	AUGUSTUS	mRNA	43316844	43318517	0.33	-	.	ID=g9805.t2;Parent=g9805;
OZ004727.1_Dexiosoma_caninum_genome_assembly,_chromosome:_3	AUGUSTUS	stop_codon	43316844	43316846	.	-	0	ID=g9805.t2.stop1;Parent=g9805.t2;
OZ004727.1_Dexiosoma_caninum_genome_assembly,_chromosome:_3	AUGUSTUS	CDS	43316844	43317339	0.33	-	1	ID=g9805.t2.CDS1;Parent=g9805.t2;
OZ004727.1_Dexiosoma_caninum_genome_assembly,_chromosome:_3	AUGUSTUS	exon	43316844	43317339	.	-	.	ID=g9805.t2.exon1;Parent=g9805.t2;
OZ004727.1_Dexiosoma_caninum_genome_assembly,_chromosome:_3	AUGUSTUS	intron	43317340	43318476	0.33	-	.	ID=g9805.t2.intron1;Parent=g9805.t2;
OZ004727.1_Dexiosoma_caninum_genome_assembly,_chromosome:_3	AUGUSTUS	CDS	43318477	43318517	0.34	-	0	ID=g9805.t2.CDS2;Parent=g9805.t2;
OZ004727.1_Dexiosoma_caninum_genome_assembly,_chromosome:_3	AUGUSTUS	exon	43318477	43318517	.	-	.	ID=g9805.t2.exon2;Parent=g9805.t2;
OZ004727.1_Dexiosoma_caninum_genome_assembly,_chromosome:_3	AUGUSTUS	start_codon	43318515	43318517	.	-	0	ID=g9805.t2.start1;Parent=g9805.t2;
OZ004727.1_Dexiosoma_caninum_genome_assembly,_chromosome:_3	AUGUSTUS	gene	43318711	43319453	.	-	.	ID=g9806;
OZ004727.1_Dexiosoma_caninum_genome_assembly,_chromosome:_3	AUGUSTUS	mRNA	43318711	43319453	0.65	-	.	ID=g9806.t1;Parent=g9806;
OZ004727.1_Dexiosoma_caninum_genome_assembly,_chromosome:_3	AUGUSTUS	stop_codon	43318711	43318713	.	-	0	ID=g9806.t1.stop1;Parent=g9806.t1;
OZ004727.1_Dexiosoma_caninum_genome_assembly,_chromosome:_3	AUGUSTUS	CDS	43318711	43319007	0.66	-	0	ID=g9806.t1.CDS1;Parent=g9806.t1;
OZ004727.1_Dexiosoma_caninum_genome_assembly,_chromosome:_3	AUGUSTUS	exon	43318711	43319007	.	-	.	ID=g9806.t1.exon1;Parent=g9806.t1;
OZ004727.1_Dexiosoma_caninum_genome_assembly,_chromosome:_3	AUGUSTUS	intron	43319008	43319066	0.99	-	.	ID=g9806.t1.intron1;Parent=g9806.t1;
OZ004727.1_Dexiosoma_caninum_genome_assembly,_chromosome:_3	AUGUSTUS	CDS	43319067	43319453	0.97	-	0	ID=g9806.t1.CDS2;Parent=g9806.t1;
OZ004727.1_Dexiosoma_caninum_genome_assembly,_chromosome:_3	AUGUSTUS	exon	43319067	43319453	.	-	.	ID=g9806.t1.exon2;Parent=g9806.t1;
OZ004727.1_Dexiosoma_caninum_genome_assembly,_chromosome:_3	AUGUSTUS	start_codon	43319451	43319453	.	-	0	ID=g9806.t1.start1;Parent=g9806.t1;
OZ004727.1_Dexiosoma_caninum_genome_assembly,_chromosome:_3	AUGUSTUS	gene	43323923	43324252	.	+	.	ID=g9807;
OZ004727.1_Dexiosoma_caninum_genome_assembly,_chromosome:_3	AUGUSTUS	mRNA	43323923	43324252	0.63	+	.	ID=g9807.t1;Parent=g9807;
OZ004727.1_Dexiosoma_caninum_genome_assembly,_chromosome:_3	AUGUSTUS	start_codon	43323923	43323925	.	+	0	ID=g9807.t1.start1;Parent=g9807.t1;
OZ004727.1_Dexiosoma_caninum_genome_assembly,_chromosome:_3	AUGUSTUS	CDS	43323923	43324252	0.63	+	0	ID=g9807.t1.CDS1;Parent=g9807.t1;
OZ004727.1_Dexiosoma_caninum_genome_assembly,_chromosome:_3	AUGUSTUS	exon	43323923	43324252	.	+	.	ID=g9807.t1.exon1;Parent=g9807.t1;
OZ004727.1_Dexiosoma_caninum_genome_assembly,_chromosome:_3	AUGUSTUS	stop_codon	43324250	43324252	.	+	0	ID=g9807.t1.stop1;Parent=g9807.t1;
OZ004727.1_Dexiosoma_caninum_genome_assembly,_chromosome:_3	AUGUSTUS	gene	43324339	43325087	.	+	.	ID=g9808;
OZ004727.1_Dexiosoma_caninum_genome_assembly,_chromosome:_3	AUGUSTUS	mRNA	43324521	43325087	0.78	+	.	ID=g9808.t1;Parent=g9808;
OZ004727.1_Dexiosoma_caninum_genome_assembly,_chromosome:_3	AUGUSTUS	start_codon	43324521	43324523	.	+	0	ID=g9808.t1.start1;Parent=g9808.t1;
OZ004727.1_Dexiosoma_caninum_genome_assembly,_chromosome:_3	AUGUSTUS	CDS	43324521	43325087	0.78	+	0	ID=g9808.t1.CDS1;Parent=g9808.t1;
OZ004727.1_Dexiosoma_caninum_genome_assembly,_chromosome:_3	AUGUSTUS	exon	43324521	43325087	.	+	.	ID=g9808.t1.exon1;Parent=g9808.t1;
OZ004727.1_Dexiosoma_caninum_genome_assembly,_chromosome:_3	AUGUSTUS	stop_codon	43325085	43325087	.	+	0	ID=g9808.t1.stop1;Parent=g9808.t1;
OZ004727.1_Dexiosoma_caninum_genome_assembly,_chromosome:_3	AUGUSTUS	mRNA	43324339	43325087	0.67	+	.	ID=g9808.t2;Parent=g9808;
OZ004727.1_Dexiosoma_caninum_genome_assembly,_chromosome:_3	AUGUSTUS	start_codon	43324339	43324341	.	+	0	ID=g9808.t2.start1;Parent=g9808.t2;
OZ004727.1_Dexiosoma_caninum_genome_assembly,_chromosome:_3	AUGUSTUS	CDS	43324339	43324571	0.67	+	0	ID=g9808.t2.CDS1;Parent=g9808.t2;
OZ004727.1_Dexiosoma_caninum_genome_assembly,_chromosome:_3	AUGUSTUS	exon	43324339	43324571	.	+	.	ID=g9808.t2.exon1;Parent=g9808.t2;
OZ004727.1_Dexiosoma_caninum_genome_assembly,_chromosome:_3	AUGUSTUS	intron	43324572	43324636	0.68	+	.	ID=g9808.t2.intron1;Parent=g9808.t2;
OZ004727.1_Dexiosoma_caninum_genome_assembly,_chromosome:_3	AUGUSTUS	CDS	43324637	43325087	0.68	+	1	ID=g9808.t2.CDS2;Parent=g9808.t2;
OZ004727.1_Dexiosoma_caninum_genome_assembly,_chromosome:_3	AUGUSTUS	exon	43324637	43325087	.	+	.	ID=g9808.t2.exon2;Parent=g9808.t2;
OZ004727.1_Dexiosoma_caninum_genome_assembly,_chromosome:_3	AUGUSTUS	stop_codon	43325085	43325087	.	+	0	ID=g9808.t2.stop1;Parent=g9808.t2;
OZ004727.1_Dexiosoma_caninum_genome_assembly,_chromosome:_3	AUGUSTUS	gene	43337235	43339618	.	-	.	ID=g9809;
OZ004727.1_Dexiosoma_caninum_genome_assembly,_chromosome:_3	AUGUSTUS	mRNA	43337235	43339618	0.86	-	.	ID=g9809.t1;Parent=g9809;
OZ004727.1_Dexiosoma_caninum_genome_assembly,_chromosome:_3	AUGUSTUS	stop_codon	43337235	43337237	.	-	0	ID=g9809.t1.stop1;Parent=g9809.t1;
OZ004727.1_Dexiosoma_caninum_genome_assembly,_chromosome:_3	AUGUSTUS	CDS	43337235	43339021	1	-	2	ID=g9809.t1.CDS1;Parent=g9809.t1;
OZ004727.1_Dexiosoma_caninum_genome_assembly,_chromosome:_3	AUGUSTUS	exon	43337235	43339021	.	-	.	ID=g9809.t1.exon1;Parent=g9809.t1;
OZ004727.1_Dexiosoma_caninum_genome_assembly,_chromosome:_3	AUGUSTUS	intron	43339022	43339094	1	-	.	ID=g9809.t1.intron1;Parent=g9809.t1;
OZ004727.1_Dexiosoma_caninum_genome_assembly,_chromosome:_3	AUGUSTUS	CDS	43339095	43339496	0.99	-	2	ID=g9809.t1.CDS2;Parent=g9809.t1;
OZ004727.1_Dexiosoma_caninum_genome_assembly,_chromosome:_3	AUGUSTUS	exon	43339095	43339496	.	-	.	ID=g9809.t1.exon2;Parent=g9809.t1;
OZ004727.1_Dexiosoma_caninum_genome_assembly,_chromosome:_3	AUGUSTUS	intron	43339497	43339560	0.86	-	.	ID=g9809.t1.intron2;Parent=g9809.t1;
OZ004727.1_Dexiosoma_caninum_genome_assembly,_chromosome:_3	AUGUSTUS	CDS	43339561	43339618	0.86	-	0	ID=g9809.t1.CDS3;Parent=g9809.t1;
OZ004727.1_Dexiosoma_caninum_genome_assembly,_chromosome:_3	AUGUSTUS	exon	43339561	43339618	.	-	.	ID=g9809.t1.exon3;Parent=g9809.t1;
OZ004727.1_Dexiosoma_caninum_genome_assembly,_chromosome:_3	AUGUSTUS	start_codon	43339616	43339618	.	-	0	ID=g9809.t1.start1;Parent=g9809.t1;
OZ004727.1_Dexiosoma_caninum_genome_assembly,_chromosome:_3	AUGUSTUS	gene	43393258	43393860	.	-	.	ID=g9810;
OZ004727.1_Dexiosoma_caninum_genome_assembly,_chromosome:_3	AUGUSTUS	mRNA	43393258	43393860	0.44	-	.	ID=g9810.t1;Parent=g9810;
OZ004727.1_Dexiosoma_caninum_genome_assembly,_chromosome:_3	AUGUSTUS	stop_codon	43393258	43393260	.	-	0	ID=g9810.t1.stop1;Parent=g9810.t1;
OZ004727.1_Dexiosoma_caninum_genome_assembly,_chromosome:_3	AUGUSTUS	CDS	43393258	43393860	0.44	-	0	ID=g9810.t1.CDS1;Parent=g9810.t1;
OZ004727.1_Dexiosoma_caninum_genome_assembly,_chromosome:_3	AUGUSTUS	exon	43393258	43393860	.	-	.	ID=g9810.t1.exon1;Parent=g9810.t1;
OZ004727.1_Dexiosoma_caninum_genome_assembly,_chromosome:_3	AUGUSTUS	start_codon	43393858	43393860	.	-	0	ID=g9810.t1.start1;Parent=g9810.t1;
OZ004727.1_Dexiosoma_caninum_genome_assembly,_chromosome:_3	AUGUSTUS	gene	43394386	43397081	.	-	.	ID=g9811;
OZ004727.1_Dexiosoma_caninum_genome_assembly,_chromosome:_3	AUGUSTUS	mRNA	43394386	43397081	.	-	.	ID=g9811.t1;Parent=g9811;
OZ004727.1_Dexiosoma_caninum_genome_assembly,_chromosome:_3	AUGUSTUS	stop_codon	43394386	43394388	.	-	0	ID=g9811.t1.stop1;Parent=g9811.t1;
OZ004727.1_Dexiosoma_caninum_genome_assembly,_chromosome:_3	AUGUSTUS	CDS	43394386	43394792	0.6	-	2	ID=g9811.t1.CDS1;Parent=g9811.t1;
OZ004727.1_Dexiosoma_caninum_genome_assembly,_chromosome:_3	AUGUSTUS	exon	43394386	43394792	.	-	.	ID=g9811.t1.exon1;Parent=g9811.t1;
OZ004727.1_Dexiosoma_caninum_genome_assembly,_chromosome:_3	AUGUSTUS	intron	43394793	43396636	.	-	.	ID=g9811.t1.intron1;Parent=g9811.t1;
OZ004727.1_Dexiosoma_caninum_genome_assembly,_chromosome:_3	AUGUSTUS	CDS	43396637	43397081	0.01	-	0	ID=g9811.t1.CDS2;Parent=g9811.t1;
OZ004727.1_Dexiosoma_caninum_genome_assembly,_chromosome:_3	AUGUSTUS	exon	43396637	43397081	.	-	.	ID=g9811.t1.exon2;Parent=g9811.t1;
OZ004727.1_Dexiosoma_caninum_genome_assembly,_chromosome:_3	AUGUSTUS	start_codon	43397079	43397081	.	-	0	ID=g9811.t1.start1;Parent=g9811.t1;
OZ004727.1_Dexiosoma_caninum_genome_assembly,_chromosome:_3	AUGUSTUS	gene	43397435	43397662	.	-	.	ID=g9812;
OZ004727.1_Dexiosoma_caninum_genome_assembly,_chromosome:_3	AUGUSTUS	mRNA	43397435	43397662	1	-	.	ID=g9812.t1;Parent=g9812;
OZ004727.1_Dexiosoma_caninum_genome_assembly,_chromosome:_3	AUGUSTUS	stop_codon	43397435	43397437	.	-	0	ID=g9812.t1.stop1;Parent=g9812.t1;
OZ004727.1_Dexiosoma_caninum_genome_assembly,_chromosome:_3	AUGUSTUS	CDS	43397435	43397662	1	-	0	ID=g9812.t1.CDS1;Parent=g9812.t1;
OZ004727.1_Dexiosoma_caninum_genome_assembly,_chromosome:_3	AUGUSTUS	exon	43397435	43397662	.	-	.	ID=g9812.t1.exon1;Parent=g9812.t1;
OZ004727.1_Dexiosoma_caninum_genome_assembly,_chromosome:_3	AUGUSTUS	start_codon	43397660	43397662	.	-	0	ID=g9812.t1.start1;Parent=g9812.t1;
OZ004727.1_Dexiosoma_caninum_genome_assembly,_chromosome:_3	AUGUSTUS	gene	43434489	43434902	.	+	.	ID=g9813;
OZ004727.1_Dexiosoma_caninum_genome_assembly,_chromosome:_3	AUGUSTUS	mRNA	43434489	43434902	0.57	+	.	ID=g9813.t1;Parent=g9813;
OZ004727.1_Dexiosoma_caninum_genome_assembly,_chromosome:_3	AUGUSTUS	start_codon	43434489	43434491	.	+	0	ID=g9813.t1.start1;Parent=g9813.t1;
OZ004727.1_Dexiosoma_caninum_genome_assembly,_chromosome:_3	AUGUSTUS	CDS	43434489	43434762	0.97	+	0	ID=g9813.t1.CDS1;Parent=g9813.t1;
OZ004727.1_Dexiosoma_caninum_genome_assembly,_chromosome:_3	AUGUSTUS	exon	43434489	43434762	.	+	.	ID=g9813.t1.exon1;Parent=g9813.t1;
OZ004727.1_Dexiosoma_caninum_genome_assembly,_chromosome:_3	AUGUSTUS	intron	43434763	43434816	0.57	+	.	ID=g9813.t1.intron1;Parent=g9813.t1;
OZ004727.1_Dexiosoma_caninum_genome_assembly,_chromosome:_3	AUGUSTUS	CDS	43434817	43434902	0.59	+	2	ID=g9813.t1.CDS2;Parent=g9813.t1;
OZ004727.1_Dexiosoma_caninum_genome_assembly,_chromosome:_3	AUGUSTUS	exon	43434817	43434902	.	+	.	ID=g9813.t1.exon2;Parent=g9813.t1;
OZ004727.1_Dexiosoma_caninum_genome_assembly,_chromosome:_3	AUGUSTUS	stop_codon	43434900	43434902	.	+	0	ID=g9813.t1.stop1;Parent=g9813.t1;
OZ004727.1_Dexiosoma_caninum_genome_assembly,_chromosome:_3	AUGUSTUS	gene	43451020	43453555	.	+	.	ID=g9814;
OZ004727.1_Dexiosoma_caninum_genome_assembly,_chromosome:_3	AUGUSTUS	mRNA	43451020	43453555	0.53	+	.	ID=g9814.t1;Parent=g9814;
OZ004727.1_Dexiosoma_caninum_genome_assembly,_chromosome:_3	AUGUSTUS	start_codon	43451020	43451022	.	+	0	ID=g9814.t1.start1;Parent=g9814.t1;
OZ004727.1_Dexiosoma_caninum_genome_assembly,_chromosome:_3	AUGUSTUS	CDS	43451020	43451395	0.53	+	0	ID=g9814.t1.CDS1;Parent=g9814.t1;
OZ004727.1_Dexiosoma_caninum_genome_assembly,_chromosome:_3	AUGUSTUS	exon	43451020	43451395	.	+	.	ID=g9814.t1.exon1;Parent=g9814.t1;
OZ004727.1_Dexiosoma_caninum_genome_assembly,_chromosome:_3	AUGUSTUS	intron	43451396	43453226	0.63	+	.	ID=g9814.t1.intron1;Parent=g9814.t1;
OZ004727.1_Dexiosoma_caninum_genome_assembly,_chromosome:_3	AUGUSTUS	CDS	43453227	43453555	0.99	+	2	ID=g9814.t1.CDS2;Parent=g9814.t1;
OZ004727.1_Dexiosoma_caninum_genome_assembly,_chromosome:_3	AUGUSTUS	exon	43453227	43453555	.	+	.	ID=g9814.t1.exon2;Parent=g9814.t1;
OZ004727.1_Dexiosoma_caninum_genome_assembly,_chromosome:_3	AUGUSTUS	stop_codon	43453553	43453555	.	+	0	ID=g9814.t1.stop1;Parent=g9814.t1;
OZ004727.1_Dexiosoma_caninum_genome_assembly,_chromosome:_3	AUGUSTUS	gene	43453927	43454386	.	-	.	ID=g9815;
OZ004727.1_Dexiosoma_caninum_genome_assembly,_chromosome:_3	AUGUSTUS	mRNA	43453927	43454386	1	-	.	ID=g9815.t1;Parent=g9815;
OZ004727.1_Dexiosoma_caninum_genome_assembly,_chromosome:_3	AUGUSTUS	stop_codon	43453927	43453929	.	-	0	ID=g9815.t1.stop1;Parent=g9815.t1;
OZ004727.1_Dexiosoma_caninum_genome_assembly,_chromosome:_3	AUGUSTUS	CDS	43453927	43454114	1	-	2	ID=g9815.t1.CDS1;Parent=g9815.t1;
OZ004727.1_Dexiosoma_caninum_genome_assembly,_chromosome:_3	AUGUSTUS	exon	43453927	43454114	.	-	.	ID=g9815.t1.exon1;Parent=g9815.t1;
OZ004727.1_Dexiosoma_caninum_genome_assembly,_chromosome:_3	AUGUSTUS	intron	43454115	43454172	1	-	.	ID=g9815.t1.intron1;Parent=g9815.t1;
OZ004727.1_Dexiosoma_caninum_genome_assembly,_chromosome:_3	AUGUSTUS	CDS	43454173	43454386	1	-	0	ID=g9815.t1.CDS2;Parent=g9815.t1;
OZ004727.1_Dexiosoma_caninum_genome_assembly,_chromosome:_3	AUGUSTUS	exon	43454173	43454386	.	-	.	ID=g9815.t1.exon2;Parent=g9815.t1;
OZ004727.1_Dexiosoma_caninum_genome_assembly,_chromosome:_3	AUGUSTUS	start_codon	43454384	43454386	.	-	0	ID=g9815.t1.start1;Parent=g9815.t1;
OZ004727.1_Dexiosoma_caninum_genome_assembly,_chromosome:_3	AUGUSTUS	gene	43468959	43470357	.	+	.	ID=g9816;
OZ004727.1_Dexiosoma_caninum_genome_assembly,_chromosome:_3	AUGUSTUS	mRNA	43468959	43470357	1	+	.	ID=g9816.t1;Parent=g9816;
OZ004727.1_Dexiosoma_caninum_genome_assembly,_chromosome:_3	AUGUSTUS	start_codon	43468959	43468961	.	+	0	ID=g9816.t1.start1;Parent=g9816.t1;
OZ004727.1_Dexiosoma_caninum_genome_assembly,_chromosome:_3	AUGUSTUS	CDS	43468959	43469011	1	+	0	ID=g9816.t1.CDS1;Parent=g9816.t1;
OZ004727.1_Dexiosoma_caninum_genome_assembly,_chromosome:_3	AUGUSTUS	exon	43468959	43469011	.	+	.	ID=g9816.t1.exon1;Parent=g9816.t1;
OZ004727.1_Dexiosoma_caninum_genome_assembly,_chromosome:_3	AUGUSTUS	intron	43469012	43470131	1	+	.	ID=g9816.t1.intron1;Parent=g9816.t1;
OZ004727.1_Dexiosoma_caninum_genome_assembly,_chromosome:_3	AUGUSTUS	CDS	43470132	43470357	1	+	1	ID=g9816.t1.CDS2;Parent=g9816.t1;
OZ004727.1_Dexiosoma_caninum_genome_assembly,_chromosome:_3	AUGUSTUS	exon	43470132	43470357	.	+	.	ID=g9816.t1.exon2;Parent=g9816.t1;
OZ004727.1_Dexiosoma_caninum_genome_assembly,_chromosome:_3	AUGUSTUS	stop_codon	43470355	43470357	.	+	0	ID=g9816.t1.stop1;Parent=g9816.t1;
OZ004727.1_Dexiosoma_caninum_genome_assembly,_chromosome:_3	AUGUSTUS	gene	43533569	43539924	.	+	.	ID=g9817;
OZ004727.1_Dexiosoma_caninum_genome_assembly,_chromosome:_3	AUGUSTUS	mRNA	43533569	43539924	0.66	+	.	ID=g9817.t1;Parent=g9817;
OZ004727.1_Dexiosoma_caninum_genome_assembly,_chromosome:_3	AUGUSTUS	start_codon	43533569	43533571	.	+	0	ID=g9817.t1.start1;Parent=g9817.t1;
OZ004727.1_Dexiosoma_caninum_genome_assembly,_chromosome:_3	AUGUSTUS	CDS	43533569	43533655	0.94	+	0	ID=g9817.t1.CDS1;Parent=g9817.t1;
OZ004727.1_Dexiosoma_caninum_genome_assembly,_chromosome:_3	AUGUSTUS	exon	43533569	43533655	.	+	.	ID=g9817.t1.exon1;Parent=g9817.t1;
OZ004727.1_Dexiosoma_caninum_genome_assembly,_chromosome:_3	AUGUSTUS	intron	43533656	43539606	0.66	+	.	ID=g9817.t1.intron1;Parent=g9817.t1;
OZ004727.1_Dexiosoma_caninum_genome_assembly,_chromosome:_3	AUGUSTUS	CDS	43539607	43539924	0.66	+	0	ID=g9817.t1.CDS2;Parent=g9817.t1;
OZ004727.1_Dexiosoma_caninum_genome_assembly,_chromosome:_3	AUGUSTUS	exon	43539607	43539924	.	+	.	ID=g9817.t1.exon2;Parent=g9817.t1;
OZ004727.1_Dexiosoma_caninum_genome_assembly,_chromosome:_3	AUGUSTUS	stop_codon	43539922	43539924	.	+	0	ID=g9817.t1.stop1;Parent=g9817.t1;
OZ004727.1_Dexiosoma_caninum_genome_assembly,_chromosome:_3	AUGUSTUS	gene	43623307	43623786	.	+	.	ID=g9818;
OZ004727.1_Dexiosoma_caninum_genome_assembly,_chromosome:_3	AUGUSTUS	mRNA	43623307	43623786	0.9	+	.	ID=g9818.t1;Parent=g9818;
OZ004727.1_Dexiosoma_caninum_genome_assembly,_chromosome:_3	AUGUSTUS	start_codon	43623307	43623309	.	+	0	ID=g9818.t1.start1;Parent=g9818.t1;
OZ004727.1_Dexiosoma_caninum_genome_assembly,_chromosome:_3	AUGUSTUS	CDS	43623307	43623786	0.9	+	0	ID=g9818.t1.CDS1;Parent=g9818.t1;
OZ004727.1_Dexiosoma_caninum_genome_assembly,_chromosome:_3	AUGUSTUS	exon	43623307	43623786	.	+	.	ID=g9818.t1.exon1;Parent=g9818.t1;
OZ004727.1_Dexiosoma_caninum_genome_assembly,_chromosome:_3	AUGUSTUS	stop_codon	43623784	43623786	.	+	0	ID=g9818.t1.stop1;Parent=g9818.t1;
OZ004727.1_Dexiosoma_caninum_genome_assembly,_chromosome:_3	AUGUSTUS	gene	43625491	43625946	.	+	.	ID=g9819;
OZ004727.1_Dexiosoma_caninum_genome_assembly,_chromosome:_3	AUGUSTUS	mRNA	43625491	43625946	0.29	+	.	ID=g9819.t1;Parent=g9819;
OZ004727.1_Dexiosoma_caninum_genome_assembly,_chromosome:_3	AUGUSTUS	start_codon	43625491	43625493	.	+	0	ID=g9819.t1.start1;Parent=g9819.t1;
OZ004727.1_Dexiosoma_caninum_genome_assembly,_chromosome:_3	AUGUSTUS	CDS	43625491	43625946	0.29	+	0	ID=g9819.t1.CDS1;Parent=g9819.t1;
OZ004727.1_Dexiosoma_caninum_genome_assembly,_chromosome:_3	AUGUSTUS	exon	43625491	43625946	.	+	.	ID=g9819.t1.exon1;Parent=g9819.t1;
OZ004727.1_Dexiosoma_caninum_genome_assembly,_chromosome:_3	AUGUSTUS	stop_codon	43625944	43625946	.	+	0	ID=g9819.t1.stop1;Parent=g9819.t1;
OZ004727.1_Dexiosoma_caninum_genome_assembly,_chromosome:_3	AUGUSTUS	gene	43626840	43627103	.	+	.	ID=g9820;
OZ004727.1_Dexiosoma_caninum_genome_assembly,_chromosome:_3	AUGUSTUS	mRNA	43626840	43627103	0.54	+	.	ID=g9820.t1;Parent=g9820;
OZ004727.1_Dexiosoma_caninum_genome_assembly,_chromosome:_3	AUGUSTUS	start_codon	43626840	43626842	.	+	0	ID=g9820.t1.start1;Parent=g9820.t1;
OZ004727.1_Dexiosoma_caninum_genome_assembly,_chromosome:_3	AUGUSTUS	CDS	43626840	43627103	0.54	+	0	ID=g9820.t1.CDS1;Parent=g9820.t1;
OZ004727.1_Dexiosoma_caninum_genome_assembly,_chromosome:_3	AUGUSTUS	exon	43626840	43627103	.	+	.	ID=g9820.t1.exon1;Parent=g9820.t1;
OZ004727.1_Dexiosoma_caninum_genome_assembly,_chromosome:_3	AUGUSTUS	stop_codon	43627101	43627103	.	+	0	ID=g9820.t1.stop1;Parent=g9820.t1;
OZ004727.1_Dexiosoma_caninum_genome_assembly,_chromosome:_3	AUGUSTUS	gene	43628108	43628716	.	+	.	ID=g9821;
OZ004727.1_Dexiosoma_caninum_genome_assembly,_chromosome:_3	AUGUSTUS	mRNA	43628108	43628716	0.45	+	.	ID=g9821.t1;Parent=g9821;
OZ004727.1_Dexiosoma_caninum_genome_assembly,_chromosome:_3	AUGUSTUS	start_codon	43628108	43628110	.	+	0	ID=g9821.t1.start1;Parent=g9821.t1;
OZ004727.1_Dexiosoma_caninum_genome_assembly,_chromosome:_3	AUGUSTUS	CDS	43628108	43628716	0.45	+	0	ID=g9821.t1.CDS1;Parent=g9821.t1;
OZ004727.1_Dexiosoma_caninum_genome_assembly,_chromosome:_3	AUGUSTUS	exon	43628108	43628716	.	+	.	ID=g9821.t1.exon1;Parent=g9821.t1;
OZ004727.1_Dexiosoma_caninum_genome_assembly,_chromosome:_3	AUGUSTUS	stop_codon	43628714	43628716	.	+	0	ID=g9821.t1.stop1;Parent=g9821.t1;
OZ004727.1_Dexiosoma_caninum_genome_assembly,_chromosome:_3	AUGUSTUS	gene	43631576	43635647	.	-	.	ID=g9822;
OZ004727.1_Dexiosoma_caninum_genome_assembly,_chromosome:_3	AUGUSTUS	mRNA	43631576	43635647	0.98	-	.	ID=g9822.t1;Parent=g9822;
OZ004727.1_Dexiosoma_caninum_genome_assembly,_chromosome:_3	AUGUSTUS	stop_codon	43631576	43631578	.	-	0	ID=g9822.t1.stop1;Parent=g9822.t1;
OZ004727.1_Dexiosoma_caninum_genome_assembly,_chromosome:_3	AUGUSTUS	CDS	43631576	43632304	1	-	0	ID=g9822.t1.CDS1;Parent=g9822.t1;
OZ004727.1_Dexiosoma_caninum_genome_assembly,_chromosome:_3	AUGUSTUS	exon	43631576	43632304	.	-	.	ID=g9822.t1.exon1;Parent=g9822.t1;
OZ004727.1_Dexiosoma_caninum_genome_assembly,_chromosome:_3	AUGUSTUS	intron	43632305	43635575	0.98	-	.	ID=g9822.t1.intron1;Parent=g9822.t1;
OZ004727.1_Dexiosoma_caninum_genome_assembly,_chromosome:_3	AUGUSTUS	CDS	43635576	43635647	0.99	-	0	ID=g9822.t1.CDS2;Parent=g9822.t1;
OZ004727.1_Dexiosoma_caninum_genome_assembly,_chromosome:_3	AUGUSTUS	exon	43635576	43635647	.	-	.	ID=g9822.t1.exon2;Parent=g9822.t1;
OZ004727.1_Dexiosoma_caninum_genome_assembly,_chromosome:_3	AUGUSTUS	start_codon	43635645	43635647	.	-	0	ID=g9822.t1.start1;Parent=g9822.t1;
OZ004727.1_Dexiosoma_caninum_genome_assembly,_chromosome:_3	AUGUSTUS	gene	43644154	43644894	.	+	.	ID=g9823;
OZ004727.1_Dexiosoma_caninum_genome_assembly,_chromosome:_3	AUGUSTUS	mRNA	43644154	43644894	0.68	+	.	ID=g9823.t1;Parent=g9823;
OZ004727.1_Dexiosoma_caninum_genome_assembly,_chromosome:_3	AUGUSTUS	start_codon	43644154	43644156	.	+	0	ID=g9823.t1.start1;Parent=g9823.t1;
OZ004727.1_Dexiosoma_caninum_genome_assembly,_chromosome:_3	AUGUSTUS	CDS	43644154	43644229	0.97	+	0	ID=g9823.t1.CDS1;Parent=g9823.t1;
OZ004727.1_Dexiosoma_caninum_genome_assembly,_chromosome:_3	AUGUSTUS	exon	43644154	43644229	.	+	.	ID=g9823.t1.exon1;Parent=g9823.t1;
OZ004727.1_Dexiosoma_caninum_genome_assembly,_chromosome:_3	AUGUSTUS	intron	43644230	43644283	0.97	+	.	ID=g9823.t1.intron1;Parent=g9823.t1;
OZ004727.1_Dexiosoma_caninum_genome_assembly,_chromosome:_3	AUGUSTUS	CDS	43644284	43644399	1	+	2	ID=g9823.t1.CDS2;Parent=g9823.t1;
OZ004727.1_Dexiosoma_caninum_genome_assembly,_chromosome:_3	AUGUSTUS	exon	43644284	43644399	.	+	.	ID=g9823.t1.exon2;Parent=g9823.t1;
OZ004727.1_Dexiosoma_caninum_genome_assembly,_chromosome:_3	AUGUSTUS	intron	43644400	43644453	0.99	+	.	ID=g9823.t1.intron2;Parent=g9823.t1;
OZ004727.1_Dexiosoma_caninum_genome_assembly,_chromosome:_3	AUGUSTUS	CDS	43644454	43644894	0.7	+	0	ID=g9823.t1.CDS3;Parent=g9823.t1;
OZ004727.1_Dexiosoma_caninum_genome_assembly,_chromosome:_3	AUGUSTUS	exon	43644454	43644894	.	+	.	ID=g9823.t1.exon3;Parent=g9823.t1;
OZ004727.1_Dexiosoma_caninum_genome_assembly,_chromosome:_3	AUGUSTUS	stop_codon	43644892	43644894	.	+	0	ID=g9823.t1.stop1;Parent=g9823.t1;
OZ004727.1_Dexiosoma_caninum_genome_assembly,_chromosome:_3	AUGUSTUS	gene	43651790	43657733	.	-	.	ID=g9824;
OZ004727.1_Dexiosoma_caninum_genome_assembly,_chromosome:_3	AUGUSTUS	mRNA	43651790	43657733	0.32	-	.	ID=g9824.t1;Parent=g9824;
OZ004727.1_Dexiosoma_caninum_genome_assembly,_chromosome:_3	AUGUSTUS	stop_codon	43651790	43651792	.	-	0	ID=g9824.t1.stop1;Parent=g9824.t1;
OZ004727.1_Dexiosoma_caninum_genome_assembly,_chromosome:_3	AUGUSTUS	CDS	43651790	43651900	0.32	-	0	ID=g9824.t1.CDS1;Parent=g9824.t1;
OZ004727.1_Dexiosoma_caninum_genome_assembly,_chromosome:_3	AUGUSTUS	exon	43651790	43651900	.	-	.	ID=g9824.t1.exon1;Parent=g9824.t1;
OZ004727.1_Dexiosoma_caninum_genome_assembly,_chromosome:_3	AUGUSTUS	intron	43651901	43654148	0.32	-	.	ID=g9824.t1.intron1;Parent=g9824.t1;
OZ004727.1_Dexiosoma_caninum_genome_assembly,_chromosome:_3	AUGUSTUS	CDS	43654149	43654997	0.98	-	0	ID=g9824.t1.CDS2;Parent=g9824.t1;
OZ004727.1_Dexiosoma_caninum_genome_assembly,_chromosome:_3	AUGUSTUS	exon	43654149	43654997	.	-	.	ID=g9824.t1.exon2;Parent=g9824.t1;
OZ004727.1_Dexiosoma_caninum_genome_assembly,_chromosome:_3	AUGUSTUS	intron	43654998	43655071	1	-	.	ID=g9824.t1.intron2;Parent=g9824.t1;
OZ004727.1_Dexiosoma_caninum_genome_assembly,_chromosome:_3	AUGUSTUS	CDS	43655072	43656370	1	-	0	ID=g9824.t1.CDS3;Parent=g9824.t1;
OZ004727.1_Dexiosoma_caninum_genome_assembly,_chromosome:_3	AUGUSTUS	exon	43655072	43656370	.	-	.	ID=g9824.t1.exon3;Parent=g9824.t1;
OZ004727.1_Dexiosoma_caninum_genome_assembly,_chromosome:_3	AUGUSTUS	intron	43656371	43656818	1	-	.	ID=g9824.t1.intron3;Parent=g9824.t1;
OZ004727.1_Dexiosoma_caninum_genome_assembly,_chromosome:_3	AUGUSTUS	CDS	43656819	43657733	1	-	0	ID=g9824.t1.CDS4;Parent=g9824.t1;
OZ004727.1_Dexiosoma_caninum_genome_assembly,_chromosome:_3	AUGUSTUS	exon	43656819	43657733	.	-	.	ID=g9824.t1.exon4;Parent=g9824.t1;
OZ004727.1_Dexiosoma_caninum_genome_assembly,_chromosome:_3	AUGUSTUS	start_codon	43657731	43657733	.	-	0	ID=g9824.t1.start1;Parent=g9824.t1;
OZ004727.1_Dexiosoma_caninum_genome_assembly,_chromosome:_3	AUGUSTUS	gene	43670748	43671128	.	+	.	ID=g9825;
OZ004727.1_Dexiosoma_caninum_genome_assembly,_chromosome:_3	AUGUSTUS	mRNA	43670748	43671128	1	+	.	ID=g9825.t1;Parent=g9825;
OZ004727.1_Dexiosoma_caninum_genome_assembly,_chromosome:_3	AUGUSTUS	start_codon	43670748	43670750	.	+	0	ID=g9825.t1.start1;Parent=g9825.t1;
OZ004727.1_Dexiosoma_caninum_genome_assembly,_chromosome:_3	AUGUSTUS	CDS	43670748	43671128	1	+	0	ID=g9825.t1.CDS1;Parent=g9825.t1;
OZ004727.1_Dexiosoma_caninum_genome_assembly,_chromosome:_3	AUGUSTUS	exon	43670748	43671128	.	+	.	ID=g9825.t1.exon1;Parent=g9825.t1;
OZ004727.1_Dexiosoma_caninum_genome_assembly,_chromosome:_3	AUGUSTUS	stop_codon	43671126	43671128	.	+	0	ID=g9825.t1.stop1;Parent=g9825.t1;
OZ004727.1_Dexiosoma_caninum_genome_assembly,_chromosome:_3	AUGUSTUS	gene	43682974	43683918	.	+	.	ID=g9826;
OZ004727.1_Dexiosoma_caninum_genome_assembly,_chromosome:_3	AUGUSTUS	mRNA	43682974	43683918	0.86	+	.	ID=g9826.t1;Parent=g9826;
OZ004727.1_Dexiosoma_caninum_genome_assembly,_chromosome:_3	AUGUSTUS	start_codon	43682974	43682976	.	+	0	ID=g9826.t1.start1;Parent=g9826.t1;
OZ004727.1_Dexiosoma_caninum_genome_assembly,_chromosome:_3	AUGUSTUS	CDS	43682974	43683024	1	+	0	ID=g9826.t1.CDS1;Parent=g9826.t1;
OZ004727.1_Dexiosoma_caninum_genome_assembly,_chromosome:_3	AUGUSTUS	exon	43682974	43683024	.	+	.	ID=g9826.t1.exon1;Parent=g9826.t1;
OZ004727.1_Dexiosoma_caninum_genome_assembly,_chromosome:_3	AUGUSTUS	intron	43683025	43683094	1	+	.	ID=g9826.t1.intron1;Parent=g9826.t1;
OZ004727.1_Dexiosoma_caninum_genome_assembly,_chromosome:_3	AUGUSTUS	CDS	43683095	43683547	1	+	0	ID=g9826.t1.CDS2;Parent=g9826.t1;
OZ004727.1_Dexiosoma_caninum_genome_assembly,_chromosome:_3	AUGUSTUS	exon	43683095	43683547	.	+	.	ID=g9826.t1.exon2;Parent=g9826.t1;
OZ004727.1_Dexiosoma_caninum_genome_assembly,_chromosome:_3	AUGUSTUS	intron	43683548	43683627	1	+	.	ID=g9826.t1.intron2;Parent=g9826.t1;
OZ004727.1_Dexiosoma_caninum_genome_assembly,_chromosome:_3	AUGUSTUS	CDS	43683628	43683799	1	+	0	ID=g9826.t1.CDS3;Parent=g9826.t1;
OZ004727.1_Dexiosoma_caninum_genome_assembly,_chromosome:_3	AUGUSTUS	exon	43683628	43683799	.	+	.	ID=g9826.t1.exon3;Parent=g9826.t1;
OZ004727.1_Dexiosoma_caninum_genome_assembly,_chromosome:_3	AUGUSTUS	intron	43683800	43683865	0.86	+	.	ID=g9826.t1.intron3;Parent=g9826.t1;
OZ004727.1_Dexiosoma_caninum_genome_assembly,_chromosome:_3	AUGUSTUS	CDS	43683866	43683918	0.86	+	2	ID=g9826.t1.CDS4;Parent=g9826.t1;
OZ004727.1_Dexiosoma_caninum_genome_assembly,_chromosome:_3	AUGUSTUS	exon	43683866	43683918	.	+	.	ID=g9826.t1.exon4;Parent=g9826.t1;
OZ004727.1_Dexiosoma_caninum_genome_assembly,_chromosome:_3	AUGUSTUS	stop_codon	43683916	43683918	.	+	0	ID=g9826.t1.stop1;Parent=g9826.t1;
OZ004727.1_Dexiosoma_caninum_genome_assembly,_chromosome:_3	AUGUSTUS	gene	43688654	43702329	.	+	.	ID=g9827;
OZ004727.1_Dexiosoma_caninum_genome_assembly,_chromosome:_3	AUGUSTUS	mRNA	43688654	43702329	1	+	.	ID=g9827.t1;Parent=g9827;
OZ004727.1_Dexiosoma_caninum_genome_assembly,_chromosome:_3	AUGUSTUS	start_codon	43688654	43688656	.	+	0	ID=g9827.t1.start1;Parent=g9827.t1;
OZ004727.1_Dexiosoma_caninum_genome_assembly,_chromosome:_3	AUGUSTUS	CDS	43688654	43689128	1	+	0	ID=g9827.t1.CDS1;Parent=g9827.t1;
OZ004727.1_Dexiosoma_caninum_genome_assembly,_chromosome:_3	AUGUSTUS	exon	43688654	43689128	.	+	.	ID=g9827.t1.exon1;Parent=g9827.t1;
OZ004727.1_Dexiosoma_caninum_genome_assembly,_chromosome:_3	AUGUSTUS	intron	43689129	43689753	1	+	.	ID=g9827.t1.intron1;Parent=g9827.t1;
OZ004727.1_Dexiosoma_caninum_genome_assembly,_chromosome:_3	AUGUSTUS	CDS	43689754	43689849	1	+	2	ID=g9827.t1.CDS2;Parent=g9827.t1;
OZ004727.1_Dexiosoma_caninum_genome_assembly,_chromosome:_3	AUGUSTUS	exon	43689754	43689849	.	+	.	ID=g9827.t1.exon2;Parent=g9827.t1;
OZ004727.1_Dexiosoma_caninum_genome_assembly,_chromosome:_3	AUGUSTUS	intron	43689850	43690285	1	+	.	ID=g9827.t1.intron2;Parent=g9827.t1;
OZ004727.1_Dexiosoma_caninum_genome_assembly,_chromosome:_3	AUGUSTUS	CDS	43690286	43690659	1	+	2	ID=g9827.t1.CDS3;Parent=g9827.t1;
OZ004727.1_Dexiosoma_caninum_genome_assembly,_chromosome:_3	AUGUSTUS	exon	43690286	43690659	.	+	.	ID=g9827.t1.exon3;Parent=g9827.t1;
OZ004727.1_Dexiosoma_caninum_genome_assembly,_chromosome:_3	AUGUSTUS	intron	43690660	43690719	1	+	.	ID=g9827.t1.intron3;Parent=g9827.t1;
OZ004727.1_Dexiosoma_caninum_genome_assembly,_chromosome:_3	AUGUSTUS	CDS	43690720	43692113	1	+	0	ID=g9827.t1.CDS4;Parent=g9827.t1;
OZ004727.1_Dexiosoma_caninum_genome_assembly,_chromosome:_3	AUGUSTUS	exon	43690720	43692113	.	+	.	ID=g9827.t1.exon4;Parent=g9827.t1;
OZ004727.1_Dexiosoma_caninum_genome_assembly,_chromosome:_3	AUGUSTUS	intron	43692114	43701439	1	+	.	ID=g9827.t1.intron4;Parent=g9827.t1;
OZ004727.1_Dexiosoma_caninum_genome_assembly,_chromosome:_3	AUGUSTUS	CDS	43701440	43701851	1	+	1	ID=g9827.t1.CDS5;Parent=g9827.t1;
OZ004727.1_Dexiosoma_caninum_genome_assembly,_chromosome:_3	AUGUSTUS	exon	43701440	43701851	.	+	.	ID=g9827.t1.exon5;Parent=g9827.t1;
OZ004727.1_Dexiosoma_caninum_genome_assembly,_chromosome:_3	AUGUSTUS	intron	43701852	43701918	1	+	.	ID=g9827.t1.intron5;Parent=g9827.t1;
OZ004727.1_Dexiosoma_caninum_genome_assembly,_chromosome:_3	AUGUSTUS	CDS	43701919	43702030	1	+	0	ID=g9827.t1.CDS6;Parent=g9827.t1;
OZ004727.1_Dexiosoma_caninum_genome_assembly,_chromosome:_3	AUGUSTUS	exon	43701919	43702030	.	+	.	ID=g9827.t1.exon6;Parent=g9827.t1;
OZ004727.1_Dexiosoma_caninum_genome_assembly,_chromosome:_3	AUGUSTUS	intron	43702031	43702090	1	+	.	ID=g9827.t1.intron6;Parent=g9827.t1;
OZ004727.1_Dexiosoma_caninum_genome_assembly,_chromosome:_3	AUGUSTUS	CDS	43702091	43702329	1	+	2	ID=g9827.t1.CDS7;Parent=g9827.t1;
OZ004727.1_Dexiosoma_caninum_genome_assembly,_chromosome:_3	AUGUSTUS	exon	43702091	43702329	.	+	.	ID=g9827.t1.exon7;Parent=g9827.t1;
OZ004727.1_Dexiosoma_caninum_genome_assembly,_chromosome:_3	AUGUSTUS	stop_codon	43702327	43702329	.	+	0	ID=g9827.t1.stop1;Parent=g9827.t1;
OZ004727.1_Dexiosoma_caninum_genome_assembly,_chromosome:_3	AUGUSTUS	mRNA	43688654	43702329	1	+	.	ID=g9827.t2;Parent=g9827;
OZ004727.1_Dexiosoma_caninum_genome_assembly,_chromosome:_3	AUGUSTUS	start_codon	43688654	43688656	.	+	0	ID=g9827.t2.start1;Parent=g9827.t2;
OZ004727.1_Dexiosoma_caninum_genome_assembly,_chromosome:_3	AUGUSTUS	CDS	43688654	43689128	1	+	0	ID=g9827.t2.CDS1;Parent=g9827.t2;
OZ004727.1_Dexiosoma_caninum_genome_assembly,_chromosome:_3	AUGUSTUS	exon	43688654	43689128	.	+	.	ID=g9827.t2.exon1;Parent=g9827.t2;
OZ004727.1_Dexiosoma_caninum_genome_assembly,_chromosome:_3	AUGUSTUS	intron	43689129	43690285	1	+	.	ID=g9827.t2.intron1;Parent=g9827.t2;
OZ004727.1_Dexiosoma_caninum_genome_assembly,_chromosome:_3	AUGUSTUS	CDS	43690286	43690659	1	+	2	ID=g9827.t2.CDS2;Parent=g9827.t2;
OZ004727.1_Dexiosoma_caninum_genome_assembly,_chromosome:_3	AUGUSTUS	exon	43690286	43690659	.	+	.	ID=g9827.t2.exon2;Parent=g9827.t2;
OZ004727.1_Dexiosoma_caninum_genome_assembly,_chromosome:_3	AUGUSTUS	intron	43690660	43690719	1	+	.	ID=g9827.t2.intron2;Parent=g9827.t2;
OZ004727.1_Dexiosoma_caninum_genome_assembly,_chromosome:_3	AUGUSTUS	CDS	43690720	43692113	1	+	0	ID=g9827.t2.CDS3;Parent=g9827.t2;
OZ004727.1_Dexiosoma_caninum_genome_assembly,_chromosome:_3	AUGUSTUS	exon	43690720	43692113	.	+	.	ID=g9827.t2.exon3;Parent=g9827.t2;
OZ004727.1_Dexiosoma_caninum_genome_assembly,_chromosome:_3	AUGUSTUS	intron	43692114	43701439	1	+	.	ID=g9827.t2.intron3;Parent=g9827.t2;
OZ004727.1_Dexiosoma_caninum_genome_assembly,_chromosome:_3	AUGUSTUS	CDS	43701440	43701851	1	+	1	ID=g9827.t2.CDS4;Parent=g9827.t2;
OZ004727.1_Dexiosoma_caninum_genome_assembly,_chromosome:_3	AUGUSTUS	exon	43701440	43701851	.	+	.	ID=g9827.t2.exon4;Parent=g9827.t2;
OZ004727.1_Dexiosoma_caninum_genome_assembly,_chromosome:_3	AUGUSTUS	intron	43701852	43701918	1	+	.	ID=g9827.t2.intron4;Parent=g9827.t2;
OZ004727.1_Dexiosoma_caninum_genome_assembly,_chromosome:_3	AUGUSTUS	CDS	43701919	43702030	1	+	0	ID=g9827.t2.CDS5;Parent=g9827.t2;
OZ004727.1_Dexiosoma_caninum_genome_assembly,_chromosome:_3	AUGUSTUS	exon	43701919	43702030	.	+	.	ID=g9827.t2.exon5;Parent=g9827.t2;
OZ004727.1_Dexiosoma_caninum_genome_assembly,_chromosome:_3	AUGUSTUS	intron	43702031	43702090	1	+	.	ID=g9827.t2.intron5;Parent=g9827.t2;
OZ004727.1_Dexiosoma_caninum_genome_assembly,_chromosome:_3	AUGUSTUS	CDS	43702091	43702329	1	+	2	ID=g9827.t2.CDS6;Parent=g9827.t2;
OZ004727.1_Dexiosoma_caninum_genome_assembly,_chromosome:_3	AUGUSTUS	exon	43702091	43702329	.	+	.	ID=g9827.t2.exon6;Parent=g9827.t2;
OZ004727.1_Dexiosoma_caninum_genome_assembly,_chromosome:_3	AUGUSTUS	stop_codon	43702327	43702329	.	+	0	ID=g9827.t2.stop1;Parent=g9827.t2;
OZ004727.1_Dexiosoma_caninum_genome_assembly,_chromosome:_3	AUGUSTUS	gene	43707235	43708305	.	-	.	ID=g9828;
OZ004727.1_Dexiosoma_caninum_genome_assembly,_chromosome:_3	AUGUSTUS	mRNA	43707235	43708305	1	-	.	ID=g9828.t1;Parent=g9828;
OZ004727.1_Dexiosoma_caninum_genome_assembly,_chromosome:_3	AUGUSTUS	stop_codon	43707235	43707237	.	-	0	ID=g9828.t1.stop1;Parent=g9828.t1;
OZ004727.1_Dexiosoma_caninum_genome_assembly,_chromosome:_3	AUGUSTUS	CDS	43707235	43708305	1	-	0	ID=g9828.t1.CDS1;Parent=g9828.t1;
OZ004727.1_Dexiosoma_caninum_genome_assembly,_chromosome:_3	AUGUSTUS	exon	43707235	43708305	.	-	.	ID=g9828.t1.exon1;Parent=g9828.t1;
OZ004727.1_Dexiosoma_caninum_genome_assembly,_chromosome:_3	AUGUSTUS	start_codon	43708303	43708305	.	-	0	ID=g9828.t1.start1;Parent=g9828.t1;
OZ004727.1_Dexiosoma_caninum_genome_assembly,_chromosome:_3	AUGUSTUS	gene	43708953	43710480	.	-	.	ID=g9829;
OZ004727.1_Dexiosoma_caninum_genome_assembly,_chromosome:_3	AUGUSTUS	mRNA	43708953	43710480	0.5	-	.	ID=g9829.t1;Parent=g9829;
OZ004727.1_Dexiosoma_caninum_genome_assembly,_chromosome:_3	AUGUSTUS	stop_codon	43708953	43708955	.	-	0	ID=g9829.t1.stop1;Parent=g9829.t1;
OZ004727.1_Dexiosoma_caninum_genome_assembly,_chromosome:_3	AUGUSTUS	CDS	43708953	43709260	0.66	-	2	ID=g9829.t1.CDS1;Parent=g9829.t1;
OZ004727.1_Dexiosoma_caninum_genome_assembly,_chromosome:_3	AUGUSTUS	exon	43708953	43709260	.	-	.	ID=g9829.t1.exon1;Parent=g9829.t1;
OZ004727.1_Dexiosoma_caninum_genome_assembly,_chromosome:_3	AUGUSTUS	intron	43709261	43709357	0.55	-	.	ID=g9829.t1.intron1;Parent=g9829.t1;
OZ004727.1_Dexiosoma_caninum_genome_assembly,_chromosome:_3	AUGUSTUS	CDS	43709358	43710480	0.63	-	0	ID=g9829.t1.CDS2;Parent=g9829.t1;
OZ004727.1_Dexiosoma_caninum_genome_assembly,_chromosome:_3	AUGUSTUS	exon	43709358	43710480	.	-	.	ID=g9829.t1.exon2;Parent=g9829.t1;
OZ004727.1_Dexiosoma_caninum_genome_assembly,_chromosome:_3	AUGUSTUS	start_codon	43710478	43710480	.	-	0	ID=g9829.t1.start1;Parent=g9829.t1;
OZ004727.1_Dexiosoma_caninum_genome_assembly,_chromosome:_3	AUGUSTUS	gene	43713887	43714748	.	-	.	ID=g9830;
OZ004727.1_Dexiosoma_caninum_genome_assembly,_chromosome:_3	AUGUSTUS	mRNA	43713887	43714748	1	-	.	ID=g9830.t1;Parent=g9830;
OZ004727.1_Dexiosoma_caninum_genome_assembly,_chromosome:_3	AUGUSTUS	stop_codon	43713887	43713889	.	-	0	ID=g9830.t1.stop1;Parent=g9830.t1;
OZ004727.1_Dexiosoma_caninum_genome_assembly,_chromosome:_3	AUGUSTUS	CDS	43713887	43714495	1	-	0	ID=g9830.t1.CDS1;Parent=g9830.t1;
OZ004727.1_Dexiosoma_caninum_genome_assembly,_chromosome:_3	AUGUSTUS	exon	43713887	43714495	.	-	.	ID=g9830.t1.exon1;Parent=g9830.t1;
OZ004727.1_Dexiosoma_caninum_genome_assembly,_chromosome:_3	AUGUSTUS	intron	43714496	43714547	1	-	.	ID=g9830.t1.intron1;Parent=g9830.t1;
OZ004727.1_Dexiosoma_caninum_genome_assembly,_chromosome:_3	AUGUSTUS	CDS	43714548	43714748	1	-	0	ID=g9830.t1.CDS2;Parent=g9830.t1;
OZ004727.1_Dexiosoma_caninum_genome_assembly,_chromosome:_3	AUGUSTUS	exon	43714548	43714748	.	-	.	ID=g9830.t1.exon2;Parent=g9830.t1;
OZ004727.1_Dexiosoma_caninum_genome_assembly,_chromosome:_3	AUGUSTUS	start_codon	43714746	43714748	.	-	0	ID=g9830.t1.start1;Parent=g9830.t1;
OZ004727.1_Dexiosoma_caninum_genome_assembly,_chromosome:_3	AUGUSTUS	gene	43725468	43726412	.	-	.	ID=g9831;
OZ004727.1_Dexiosoma_caninum_genome_assembly,_chromosome:_3	AUGUSTUS	mRNA	43725468	43726412	1	-	.	ID=g9831.t1;Parent=g9831;
OZ004727.1_Dexiosoma_caninum_genome_assembly,_chromosome:_3	AUGUSTUS	stop_codon	43725468	43725470	.	-	0	ID=g9831.t1.stop1;Parent=g9831.t1;
OZ004727.1_Dexiosoma_caninum_genome_assembly,_chromosome:_3	AUGUSTUS	CDS	43725468	43725758	1	-	0	ID=g9831.t1.CDS1;Parent=g9831.t1;
OZ004727.1_Dexiosoma_caninum_genome_assembly,_chromosome:_3	AUGUSTUS	exon	43725468	43725758	.	-	.	ID=g9831.t1.exon1;Parent=g9831.t1;
OZ004727.1_Dexiosoma_caninum_genome_assembly,_chromosome:_3	AUGUSTUS	intron	43725759	43725814	1	-	.	ID=g9831.t1.intron1;Parent=g9831.t1;
OZ004727.1_Dexiosoma_caninum_genome_assembly,_chromosome:_3	AUGUSTUS	CDS	43725815	43726291	1	-	0	ID=g9831.t1.CDS2;Parent=g9831.t1;
OZ004727.1_Dexiosoma_caninum_genome_assembly,_chromosome:_3	AUGUSTUS	exon	43725815	43726291	.	-	.	ID=g9831.t1.exon2;Parent=g9831.t1;
OZ004727.1_Dexiosoma_caninum_genome_assembly,_chromosome:_3	AUGUSTUS	intron	43726292	43726361	1	-	.	ID=g9831.t1.intron2;Parent=g9831.t1;
OZ004727.1_Dexiosoma_caninum_genome_assembly,_chromosome:_3	AUGUSTUS	CDS	43726362	43726412	1	-	0	ID=g9831.t1.CDS3;Parent=g9831.t1;
OZ004727.1_Dexiosoma_caninum_genome_assembly,_chromosome:_3	AUGUSTUS	exon	43726362	43726412	.	-	.	ID=g9831.t1.exon3;Parent=g9831.t1;
OZ004727.1_Dexiosoma_caninum_genome_assembly,_chromosome:_3	AUGUSTUS	start_codon	43726410	43726412	.	-	0	ID=g9831.t1.start1;Parent=g9831.t1;
OZ004727.1_Dexiosoma_caninum_genome_assembly,_chromosome:_3	AUGUSTUS	gene	43734553	43738206	.	-	.	ID=g9832;
OZ004727.1_Dexiosoma_caninum_genome_assembly,_chromosome:_3	AUGUSTUS	mRNA	43734553	43738206	1	-	.	ID=g9832.t1;Parent=g9832;
OZ004727.1_Dexiosoma_caninum_genome_assembly,_chromosome:_3	AUGUSTUS	stop_codon	43734553	43734555	.	-	0	ID=g9832.t1.stop1;Parent=g9832.t1;
OZ004727.1_Dexiosoma_caninum_genome_assembly,_chromosome:_3	AUGUSTUS	CDS	43734553	43734722	1	-	2	ID=g9832.t1.CDS1;Parent=g9832.t1;
OZ004727.1_Dexiosoma_caninum_genome_assembly,_chromosome:_3	AUGUSTUS	exon	43734553	43734722	.	-	.	ID=g9832.t1.exon1;Parent=g9832.t1;
OZ004727.1_Dexiosoma_caninum_genome_assembly,_chromosome:_3	AUGUSTUS	intron	43734723	43734780	1	-	.	ID=g9832.t1.intron1;Parent=g9832.t1;
OZ004727.1_Dexiosoma_caninum_genome_assembly,_chromosome:_3	AUGUSTUS	CDS	43734781	43734948	1	-	2	ID=g9832.t1.CDS2;Parent=g9832.t1;
OZ004727.1_Dexiosoma_caninum_genome_assembly,_chromosome:_3	AUGUSTUS	exon	43734781	43734948	.	-	.	ID=g9832.t1.exon2;Parent=g9832.t1;
OZ004727.1_Dexiosoma_caninum_genome_assembly,_chromosome:_3	AUGUSTUS	intron	43734949	43735010	1	-	.	ID=g9832.t1.intron2;Parent=g9832.t1;
OZ004727.1_Dexiosoma_caninum_genome_assembly,_chromosome:_3	AUGUSTUS	CDS	43735011	43735251	1	-	0	ID=g9832.t1.CDS3;Parent=g9832.t1;
OZ004727.1_Dexiosoma_caninum_genome_assembly,_chromosome:_3	AUGUSTUS	exon	43735011	43735251	.	-	.	ID=g9832.t1.exon3;Parent=g9832.t1;
OZ004727.1_Dexiosoma_caninum_genome_assembly,_chromosome:_3	AUGUSTUS	intron	43735252	43735321	1	-	.	ID=g9832.t1.intron3;Parent=g9832.t1;
OZ004727.1_Dexiosoma_caninum_genome_assembly,_chromosome:_3	AUGUSTUS	CDS	43735322	43735603	1	-	0	ID=g9832.t1.CDS4;Parent=g9832.t1;
OZ004727.1_Dexiosoma_caninum_genome_assembly,_chromosome:_3	AUGUSTUS	exon	43735322	43735603	.	-	.	ID=g9832.t1.exon4;Parent=g9832.t1;
OZ004727.1_Dexiosoma_caninum_genome_assembly,_chromosome:_3	AUGUSTUS	intron	43735604	43735672	1	-	.	ID=g9832.t1.intron4;Parent=g9832.t1;
OZ004727.1_Dexiosoma_caninum_genome_assembly,_chromosome:_3	AUGUSTUS	CDS	43735673	43735972	1	-	0	ID=g9832.t1.CDS5;Parent=g9832.t1;
OZ004727.1_Dexiosoma_caninum_genome_assembly,_chromosome:_3	AUGUSTUS	exon	43735673	43735972	.	-	.	ID=g9832.t1.exon5;Parent=g9832.t1;
OZ004727.1_Dexiosoma_caninum_genome_assembly,_chromosome:_3	AUGUSTUS	intron	43735973	43736029	1	-	.	ID=g9832.t1.intron5;Parent=g9832.t1;
OZ004727.1_Dexiosoma_caninum_genome_assembly,_chromosome:_3	AUGUSTUS	CDS	43736030	43736161	1	-	0	ID=g9832.t1.CDS6;Parent=g9832.t1;
OZ004727.1_Dexiosoma_caninum_genome_assembly,_chromosome:_3	AUGUSTUS	exon	43736030	43736161	.	-	.	ID=g9832.t1.exon6;Parent=g9832.t1;
OZ004727.1_Dexiosoma_caninum_genome_assembly,_chromosome:_3	AUGUSTUS	intron	43736162	43736220	1	-	.	ID=g9832.t1.intron6;Parent=g9832.t1;
OZ004727.1_Dexiosoma_caninum_genome_assembly,_chromosome:_3	AUGUSTUS	CDS	43736221	43738206	1	-	0	ID=g9832.t1.CDS7;Parent=g9832.t1;
OZ004727.1_Dexiosoma_caninum_genome_assembly,_chromosome:_3	AUGUSTUS	exon	43736221	43738206	.	-	.	ID=g9832.t1.exon7;Parent=g9832.t1;
OZ004727.1_Dexiosoma_caninum_genome_assembly,_chromosome:_3	AUGUSTUS	start_codon	43738204	43738206	.	-	0	ID=g9832.t1.start1;Parent=g9832.t1;
OZ004727.1_Dexiosoma_caninum_genome_assembly,_chromosome:_3	AUGUSTUS	gene	43764653	43765904	.	-	.	ID=g9833;
OZ004727.1_Dexiosoma_caninum_genome_assembly,_chromosome:_3	AUGUSTUS	mRNA	43764653	43765904	0.8	-	.	ID=g9833.t1;Parent=g9833;
OZ004727.1_Dexiosoma_caninum_genome_assembly,_chromosome:_3	AUGUSTUS	stop_codon	43764653	43764655	.	-	0	ID=g9833.t1.stop1;Parent=g9833.t1;
OZ004727.1_Dexiosoma_caninum_genome_assembly,_chromosome:_3	AUGUSTUS	CDS	43764653	43765111	1	-	0	ID=g9833.t1.CDS1;Parent=g9833.t1;
OZ004727.1_Dexiosoma_caninum_genome_assembly,_chromosome:_3	AUGUSTUS	exon	43764653	43765111	.	-	.	ID=g9833.t1.exon1;Parent=g9833.t1;
OZ004727.1_Dexiosoma_caninum_genome_assembly,_chromosome:_3	AUGUSTUS	intron	43765112	43765184	1	-	.	ID=g9833.t1.intron1;Parent=g9833.t1;
OZ004727.1_Dexiosoma_caninum_genome_assembly,_chromosome:_3	AUGUSTUS	CDS	43765185	43765904	0.8	-	0	ID=g9833.t1.CDS2;Parent=g9833.t1;
OZ004727.1_Dexiosoma_caninum_genome_assembly,_chromosome:_3	AUGUSTUS	exon	43765185	43765904	.	-	.	ID=g9833.t1.exon2;Parent=g9833.t1;
OZ004727.1_Dexiosoma_caninum_genome_assembly,_chromosome:_3	AUGUSTUS	start_codon	43765902	43765904	.	-	0	ID=g9833.t1.start1;Parent=g9833.t1;
OZ004727.1_Dexiosoma_caninum_genome_assembly,_chromosome:_3	AUGUSTUS	gene	43768457	43780402	.	+	.	ID=g9834;
OZ004727.1_Dexiosoma_caninum_genome_assembly,_chromosome:_3	AUGUSTUS	mRNA	43768457	43780402	0.59	+	.	ID=g9834.t1;Parent=g9834;
OZ004727.1_Dexiosoma_caninum_genome_assembly,_chromosome:_3	AUGUSTUS	start_codon	43768457	43768459	.	+	0	ID=g9834.t1.start1;Parent=g9834.t1;
OZ004727.1_Dexiosoma_caninum_genome_assembly,_chromosome:_3	AUGUSTUS	CDS	43768457	43769506	0.66	+	0	ID=g9834.t1.CDS1;Parent=g9834.t1;
OZ004727.1_Dexiosoma_caninum_genome_assembly,_chromosome:_3	AUGUSTUS	exon	43768457	43769506	.	+	.	ID=g9834.t1.exon1;Parent=g9834.t1;
OZ004727.1_Dexiosoma_caninum_genome_assembly,_chromosome:_3	AUGUSTUS	intron	43769507	43780201	0.59	+	.	ID=g9834.t1.intron1;Parent=g9834.t1;
OZ004727.1_Dexiosoma_caninum_genome_assembly,_chromosome:_3	AUGUSTUS	CDS	43780202	43780402	0.77	+	0	ID=g9834.t1.CDS2;Parent=g9834.t1;
OZ004727.1_Dexiosoma_caninum_genome_assembly,_chromosome:_3	AUGUSTUS	exon	43780202	43780402	.	+	.	ID=g9834.t1.exon2;Parent=g9834.t1;
OZ004727.1_Dexiosoma_caninum_genome_assembly,_chromosome:_3	AUGUSTUS	stop_codon	43780400	43780402	.	+	0	ID=g9834.t1.stop1;Parent=g9834.t1;
OZ004727.1_Dexiosoma_caninum_genome_assembly,_chromosome:_3	AUGUSTUS	gene	43784149	43789456	.	-	.	ID=g9835;
OZ004727.1_Dexiosoma_caninum_genome_assembly,_chromosome:_3	AUGUSTUS	mRNA	43784149	43789456	0.64	-	.	ID=g9835.t1;Parent=g9835;
OZ004727.1_Dexiosoma_caninum_genome_assembly,_chromosome:_3	AUGUSTUS	stop_codon	43784149	43784151	.	-	0	ID=g9835.t1.stop1;Parent=g9835.t1;
OZ004727.1_Dexiosoma_caninum_genome_assembly,_chromosome:_3	AUGUSTUS	CDS	43784149	43784293	0.98	-	1	ID=g9835.t1.CDS1;Parent=g9835.t1;
OZ004727.1_Dexiosoma_caninum_genome_assembly,_chromosome:_3	AUGUSTUS	exon	43784149	43784293	.	-	.	ID=g9835.t1.exon1;Parent=g9835.t1;
OZ004727.1_Dexiosoma_caninum_genome_assembly,_chromosome:_3	AUGUSTUS	intron	43784294	43784354	1	-	.	ID=g9835.t1.intron1;Parent=g9835.t1;
OZ004727.1_Dexiosoma_caninum_genome_assembly,_chromosome:_3	AUGUSTUS	CDS	43784355	43784789	0.98	-	1	ID=g9835.t1.CDS2;Parent=g9835.t1;
OZ004727.1_Dexiosoma_caninum_genome_assembly,_chromosome:_3	AUGUSTUS	exon	43784355	43784789	.	-	.	ID=g9835.t1.exon2;Parent=g9835.t1;
OZ004727.1_Dexiosoma_caninum_genome_assembly,_chromosome:_3	AUGUSTUS	intron	43784790	43789250	0.97	-	.	ID=g9835.t1.intron2;Parent=g9835.t1;
OZ004727.1_Dexiosoma_caninum_genome_assembly,_chromosome:_3	AUGUSTUS	CDS	43789251	43789456	0.64	-	0	ID=g9835.t1.CDS3;Parent=g9835.t1;
OZ004727.1_Dexiosoma_caninum_genome_assembly,_chromosome:_3	AUGUSTUS	exon	43789251	43789456	.	-	.	ID=g9835.t1.exon3;Parent=g9835.t1;
OZ004727.1_Dexiosoma_caninum_genome_assembly,_chromosome:_3	AUGUSTUS	start_codon	43789454	43789456	.	-	0	ID=g9835.t1.start1;Parent=g9835.t1;
OZ004727.1_Dexiosoma_caninum_genome_assembly,_chromosome:_3	AUGUSTUS	gene	43789676	43791622	.	-	.	ID=g9836;
OZ004727.1_Dexiosoma_caninum_genome_assembly,_chromosome:_3	AUGUSTUS	mRNA	43789676	43791622	1	-	.	ID=g9836.t1;Parent=g9836;
OZ004727.1_Dexiosoma_caninum_genome_assembly,_chromosome:_3	AUGUSTUS	stop_codon	43789676	43789678	.	-	0	ID=g9836.t1.stop1;Parent=g9836.t1;
OZ004727.1_Dexiosoma_caninum_genome_assembly,_chromosome:_3	AUGUSTUS	CDS	43789676	43791622	1	-	0	ID=g9836.t1.CDS1;Parent=g9836.t1;
OZ004727.1_Dexiosoma_caninum_genome_assembly,_chromosome:_3	AUGUSTUS	exon	43789676	43791622	.	-	.	ID=g9836.t1.exon1;Parent=g9836.t1;
OZ004727.1_Dexiosoma_caninum_genome_assembly,_chromosome:_3	AUGUSTUS	start_codon	43791620	43791622	.	-	0	ID=g9836.t1.start1;Parent=g9836.t1;
OZ004727.1_Dexiosoma_caninum_genome_assembly,_chromosome:_3	AUGUSTUS	gene	43793063	43794617	.	-	.	ID=g9837;
OZ004727.1_Dexiosoma_caninum_genome_assembly,_chromosome:_3	AUGUSTUS	mRNA	43793063	43794617	0.75	-	.	ID=g9837.t1;Parent=g9837;
OZ004727.1_Dexiosoma_caninum_genome_assembly,_chromosome:_3	AUGUSTUS	stop_codon	43793063	43793065	.	-	0	ID=g9837.t1.stop1;Parent=g9837.t1;
OZ004727.1_Dexiosoma_caninum_genome_assembly,_chromosome:_3	AUGUSTUS	CDS	43793063	43793325	0.81	-	2	ID=g9837.t1.CDS1;Parent=g9837.t1;
OZ004727.1_Dexiosoma_caninum_genome_assembly,_chromosome:_3	AUGUSTUS	exon	43793063	43793325	.	-	.	ID=g9837.t1.exon1;Parent=g9837.t1;
OZ004727.1_Dexiosoma_caninum_genome_assembly,_chromosome:_3	AUGUSTUS	intron	43793326	43794084	0.79	-	.	ID=g9837.t1.intron1;Parent=g9837.t1;
OZ004727.1_Dexiosoma_caninum_genome_assembly,_chromosome:_3	AUGUSTUS	CDS	43794085	43794500	0.96	-	1	ID=g9837.t1.CDS2;Parent=g9837.t1;
OZ004727.1_Dexiosoma_caninum_genome_assembly,_chromosome:_3	AUGUSTUS	exon	43794085	43794500	.	-	.	ID=g9837.t1.exon2;Parent=g9837.t1;
OZ004727.1_Dexiosoma_caninum_genome_assembly,_chromosome:_3	AUGUSTUS	intron	43794501	43794558	1	-	.	ID=g9837.t1.intron2;Parent=g9837.t1;
OZ004727.1_Dexiosoma_caninum_genome_assembly,_chromosome:_3	AUGUSTUS	CDS	43794559	43794617	0.91	-	0	ID=g9837.t1.CDS3;Parent=g9837.t1;
OZ004727.1_Dexiosoma_caninum_genome_assembly,_chromosome:_3	AUGUSTUS	exon	43794559	43794617	.	-	.	ID=g9837.t1.exon3;Parent=g9837.t1;
OZ004727.1_Dexiosoma_caninum_genome_assembly,_chromosome:_3	AUGUSTUS	start_codon	43794615	43794617	.	-	0	ID=g9837.t1.start1;Parent=g9837.t1;
OZ004727.1_Dexiosoma_caninum_genome_assembly,_chromosome:_3	AUGUSTUS	gene	43809251	43809922	.	-	.	ID=g9838;
OZ004727.1_Dexiosoma_caninum_genome_assembly,_chromosome:_3	AUGUSTUS	mRNA	43809251	43809922	0.61	-	.	ID=g9838.t1;Parent=g9838;
OZ004727.1_Dexiosoma_caninum_genome_assembly,_chromosome:_3	AUGUSTUS	stop_codon	43809251	43809253	.	-	0	ID=g9838.t1.stop1;Parent=g9838.t1;
OZ004727.1_Dexiosoma_caninum_genome_assembly,_chromosome:_3	AUGUSTUS	CDS	43809251	43809922	0.61	-	0	ID=g9838.t1.CDS1;Parent=g9838.t1;
OZ004727.1_Dexiosoma_caninum_genome_assembly,_chromosome:_3	AUGUSTUS	exon	43809251	43809922	.	-	.	ID=g9838.t1.exon1;Parent=g9838.t1;
OZ004727.1_Dexiosoma_caninum_genome_assembly,_chromosome:_3	AUGUSTUS	start_codon	43809920	43809922	.	-	0	ID=g9838.t1.start1;Parent=g9838.t1;
OZ004727.1_Dexiosoma_caninum_genome_assembly,_chromosome:_3	AUGUSTUS	gene	43831497	43833588	.	+	.	ID=g9839;
OZ004727.1_Dexiosoma_caninum_genome_assembly,_chromosome:_3	AUGUSTUS	mRNA	43831497	43833588	0.97	+	.	ID=g9839.t1;Parent=g9839;
OZ004727.1_Dexiosoma_caninum_genome_assembly,_chromosome:_3	AUGUSTUS	start_codon	43831497	43831499	.	+	0	ID=g9839.t1.start1;Parent=g9839.t1;
OZ004727.1_Dexiosoma_caninum_genome_assembly,_chromosome:_3	AUGUSTUS	CDS	43831497	43832200	0.97	+	0	ID=g9839.t1.CDS1;Parent=g9839.t1;
OZ004727.1_Dexiosoma_caninum_genome_assembly,_chromosome:_3	AUGUSTUS	exon	43831497	43832200	.	+	.	ID=g9839.t1.exon1;Parent=g9839.t1;
OZ004727.1_Dexiosoma_caninum_genome_assembly,_chromosome:_3	AUGUSTUS	intron	43832201	43832259	1	+	.	ID=g9839.t1.intron1;Parent=g9839.t1;
OZ004727.1_Dexiosoma_caninum_genome_assembly,_chromosome:_3	AUGUSTUS	CDS	43832260	43832482	1	+	1	ID=g9839.t1.CDS2;Parent=g9839.t1;
OZ004727.1_Dexiosoma_caninum_genome_assembly,_chromosome:_3	AUGUSTUS	exon	43832260	43832482	.	+	.	ID=g9839.t1.exon2;Parent=g9839.t1;
OZ004727.1_Dexiosoma_caninum_genome_assembly,_chromosome:_3	AUGUSTUS	intron	43832483	43832546	1	+	.	ID=g9839.t1.intron2;Parent=g9839.t1;
OZ004727.1_Dexiosoma_caninum_genome_assembly,_chromosome:_3	AUGUSTUS	CDS	43832547	43833360	1	+	0	ID=g9839.t1.CDS3;Parent=g9839.t1;
OZ004727.1_Dexiosoma_caninum_genome_assembly,_chromosome:_3	AUGUSTUS	exon	43832547	43833360	.	+	.	ID=g9839.t1.exon3;Parent=g9839.t1;
OZ004727.1_Dexiosoma_caninum_genome_assembly,_chromosome:_3	AUGUSTUS	intron	43833361	43833415	1	+	.	ID=g9839.t1.intron3;Parent=g9839.t1;
OZ004727.1_Dexiosoma_caninum_genome_assembly,_chromosome:_3	AUGUSTUS	CDS	43833416	43833588	1	+	2	ID=g9839.t1.CDS4;Parent=g9839.t1;
OZ004727.1_Dexiosoma_caninum_genome_assembly,_chromosome:_3	AUGUSTUS	exon	43833416	43833588	.	+	.	ID=g9839.t1.exon4;Parent=g9839.t1;
OZ004727.1_Dexiosoma_caninum_genome_assembly,_chromosome:_3	AUGUSTUS	stop_codon	43833586	43833588	.	+	0	ID=g9839.t1.stop1;Parent=g9839.t1;
OZ004727.1_Dexiosoma_caninum_genome_assembly,_chromosome:_3	AUGUSTUS	gene	43837433	43839379	.	-	.	ID=g9840;
OZ004727.1_Dexiosoma_caninum_genome_assembly,_chromosome:_3	AUGUSTUS	mRNA	43837433	43839379	1	-	.	ID=g9840.t1;Parent=g9840;
OZ004727.1_Dexiosoma_caninum_genome_assembly,_chromosome:_3	AUGUSTUS	stop_codon	43837433	43837435	.	-	0	ID=g9840.t1.stop1;Parent=g9840.t1;
OZ004727.1_Dexiosoma_caninum_genome_assembly,_chromosome:_3	AUGUSTUS	CDS	43837433	43839379	1	-	0	ID=g9840.t1.CDS1;Parent=g9840.t1;
OZ004727.1_Dexiosoma_caninum_genome_assembly,_chromosome:_3	AUGUSTUS	exon	43837433	43839379	.	-	.	ID=g9840.t1.exon1;Parent=g9840.t1;
OZ004727.1_Dexiosoma_caninum_genome_assembly,_chromosome:_3	AUGUSTUS	start_codon	43839377	43839379	.	-	0	ID=g9840.t1.start1;Parent=g9840.t1;
OZ004727.1_Dexiosoma_caninum_genome_assembly,_chromosome:_3	AUGUSTUS	gene	43840820	43842413	.	-	.	ID=g9841;
OZ004727.1_Dexiosoma_caninum_genome_assembly,_chromosome:_3	AUGUSTUS	mRNA	43840820	43842413	0.77	-	.	ID=g9841.t1;Parent=g9841;
OZ004727.1_Dexiosoma_caninum_genome_assembly,_chromosome:_3	AUGUSTUS	stop_codon	43840820	43840822	.	-	0	ID=g9841.t1.stop1;Parent=g9841.t1;
OZ004727.1_Dexiosoma_caninum_genome_assembly,_chromosome:_3	AUGUSTUS	CDS	43840820	43841082	0.79	-	2	ID=g9841.t1.CDS1;Parent=g9841.t1;
OZ004727.1_Dexiosoma_caninum_genome_assembly,_chromosome:_3	AUGUSTUS	exon	43840820	43841082	.	-	.	ID=g9841.t1.exon1;Parent=g9841.t1;
OZ004727.1_Dexiosoma_caninum_genome_assembly,_chromosome:_3	AUGUSTUS	intron	43841083	43841841	0.77	-	.	ID=g9841.t1.intron1;Parent=g9841.t1;
OZ004727.1_Dexiosoma_caninum_genome_assembly,_chromosome:_3	AUGUSTUS	CDS	43841842	43842257	0.98	-	1	ID=g9841.t1.CDS2;Parent=g9841.t1;
OZ004727.1_Dexiosoma_caninum_genome_assembly,_chromosome:_3	AUGUSTUS	exon	43841842	43842257	.	-	.	ID=g9841.t1.exon2;Parent=g9841.t1;
OZ004727.1_Dexiosoma_caninum_genome_assembly,_chromosome:_3	AUGUSTUS	intron	43842258	43842315	1	-	.	ID=g9841.t1.intron2;Parent=g9841.t1;
OZ004727.1_Dexiosoma_caninum_genome_assembly,_chromosome:_3	AUGUSTUS	CDS	43842316	43842413	1	-	0	ID=g9841.t1.CDS3;Parent=g9841.t1;
OZ004727.1_Dexiosoma_caninum_genome_assembly,_chromosome:_3	AUGUSTUS	exon	43842316	43842413	.	-	.	ID=g9841.t1.exon3;Parent=g9841.t1;
OZ004727.1_Dexiosoma_caninum_genome_assembly,_chromosome:_3	AUGUSTUS	start_codon	43842411	43842413	.	-	0	ID=g9841.t1.start1;Parent=g9841.t1;
OZ004727.1_Dexiosoma_caninum_genome_assembly,_chromosome:_3	AUGUSTUS	gene	43857008	43863430	.	-	.	ID=g9842;
OZ004727.1_Dexiosoma_caninum_genome_assembly,_chromosome:_3	AUGUSTUS	mRNA	43857008	43863430	0.63	-	.	ID=g9842.t1;Parent=g9842;
OZ004727.1_Dexiosoma_caninum_genome_assembly,_chromosome:_3	AUGUSTUS	stop_codon	43857008	43857010	.	-	0	ID=g9842.t1.stop1;Parent=g9842.t1;
OZ004727.1_Dexiosoma_caninum_genome_assembly,_chromosome:_3	AUGUSTUS	CDS	43857008	43857773	0.69	-	1	ID=g9842.t1.CDS1;Parent=g9842.t1;
OZ004727.1_Dexiosoma_caninum_genome_assembly,_chromosome:_3	AUGUSTUS	exon	43857008	43857773	.	-	.	ID=g9842.t1.exon1;Parent=g9842.t1;
OZ004727.1_Dexiosoma_caninum_genome_assembly,_chromosome:_3	AUGUSTUS	intron	43857774	43863422	0.63	-	.	ID=g9842.t1.intron1;Parent=g9842.t1;
OZ004727.1_Dexiosoma_caninum_genome_assembly,_chromosome:_3	AUGUSTUS	CDS	43863423	43863430	0.76	-	0	ID=g9842.t1.CDS2;Parent=g9842.t1;
OZ004727.1_Dexiosoma_caninum_genome_assembly,_chromosome:_3	AUGUSTUS	exon	43863423	43863430	.	-	.	ID=g9842.t1.exon2;Parent=g9842.t1;
OZ004727.1_Dexiosoma_caninum_genome_assembly,_chromosome:_3	AUGUSTUS	start_codon	43863428	43863430	.	-	0	ID=g9842.t1.start1;Parent=g9842.t1;
OZ004727.1_Dexiosoma_caninum_genome_assembly,_chromosome:_3	AUGUSTUS	gene	43879255	43882996	.	+	.	ID=g9843;
OZ004727.1_Dexiosoma_caninum_genome_assembly,_chromosome:_3	AUGUSTUS	mRNA	43879255	43882996	0.99	+	.	ID=g9843.t1;Parent=g9843;
OZ004727.1_Dexiosoma_caninum_genome_assembly,_chromosome:_3	AUGUSTUS	start_codon	43879255	43879257	.	+	0	ID=g9843.t1.start1;Parent=g9843.t1;
OZ004727.1_Dexiosoma_caninum_genome_assembly,_chromosome:_3	AUGUSTUS	CDS	43879255	43879958	0.99	+	0	ID=g9843.t1.CDS1;Parent=g9843.t1;
OZ004727.1_Dexiosoma_caninum_genome_assembly,_chromosome:_3	AUGUSTUS	exon	43879255	43879958	.	+	.	ID=g9843.t1.exon1;Parent=g9843.t1;
OZ004727.1_Dexiosoma_caninum_genome_assembly,_chromosome:_3	AUGUSTUS	intron	43879959	43880017	1	+	.	ID=g9843.t1.intron1;Parent=g9843.t1;
OZ004727.1_Dexiosoma_caninum_genome_assembly,_chromosome:_3	AUGUSTUS	CDS	43880018	43880240	1	+	1	ID=g9843.t1.CDS2;Parent=g9843.t1;
OZ004727.1_Dexiosoma_caninum_genome_assembly,_chromosome:_3	AUGUSTUS	exon	43880018	43880240	.	+	.	ID=g9843.t1.exon2;Parent=g9843.t1;
OZ004727.1_Dexiosoma_caninum_genome_assembly,_chromosome:_3	AUGUSTUS	intron	43880241	43880304	1	+	.	ID=g9843.t1.intron2;Parent=g9843.t1;
OZ004727.1_Dexiosoma_caninum_genome_assembly,_chromosome:_3	AUGUSTUS	CDS	43880305	43881118	1	+	0	ID=g9843.t1.CDS3;Parent=g9843.t1;
OZ004727.1_Dexiosoma_caninum_genome_assembly,_chromosome:_3	AUGUSTUS	exon	43880305	43881118	.	+	.	ID=g9843.t1.exon3;Parent=g9843.t1;
OZ004727.1_Dexiosoma_caninum_genome_assembly,_chromosome:_3	AUGUSTUS	intron	43881119	43881173	1	+	.	ID=g9843.t1.intron3;Parent=g9843.t1;
OZ004727.1_Dexiosoma_caninum_genome_assembly,_chromosome:_3	AUGUSTUS	CDS	43881174	43881388	1	+	2	ID=g9843.t1.CDS4;Parent=g9843.t1;
OZ004727.1_Dexiosoma_caninum_genome_assembly,_chromosome:_3	AUGUSTUS	exon	43881174	43881388	.	+	.	ID=g9843.t1.exon4;Parent=g9843.t1;
OZ004727.1_Dexiosoma_caninum_genome_assembly,_chromosome:_3	AUGUSTUS	intron	43881389	43882855	1	+	.	ID=g9843.t1.intron4;Parent=g9843.t1;
OZ004727.1_Dexiosoma_caninum_genome_assembly,_chromosome:_3	AUGUSTUS	CDS	43882856	43882996	1	+	0	ID=g9843.t1.CDS5;Parent=g9843.t1;
OZ004727.1_Dexiosoma_caninum_genome_assembly,_chromosome:_3	AUGUSTUS	exon	43882856	43882996	.	+	.	ID=g9843.t1.exon5;Parent=g9843.t1;
OZ004727.1_Dexiosoma_caninum_genome_assembly,_chromosome:_3	AUGUSTUS	stop_codon	43882994	43882996	.	+	0	ID=g9843.t1.stop1;Parent=g9843.t1;
OZ004727.1_Dexiosoma_caninum_genome_assembly,_chromosome:_3	AUGUSTUS	gene	43889426	43890759	.	-	.	ID=g9844;
OZ004727.1_Dexiosoma_caninum_genome_assembly,_chromosome:_3	AUGUSTUS	mRNA	43889426	43890759	0.97	-	.	ID=g9844.t1;Parent=g9844;
OZ004727.1_Dexiosoma_caninum_genome_assembly,_chromosome:_3	AUGUSTUS	stop_codon	43889426	43889428	.	-	0	ID=g9844.t1.stop1;Parent=g9844.t1;
OZ004727.1_Dexiosoma_caninum_genome_assembly,_chromosome:_3	AUGUSTUS	CDS	43889426	43889620	0.97	-	0	ID=g9844.t1.CDS1;Parent=g9844.t1;
OZ004727.1_Dexiosoma_caninum_genome_assembly,_chromosome:_3	AUGUSTUS	exon	43889426	43889620	.	-	.	ID=g9844.t1.exon1;Parent=g9844.t1;
OZ004727.1_Dexiosoma_caninum_genome_assembly,_chromosome:_3	AUGUSTUS	intron	43889621	43890609	0.97	-	.	ID=g9844.t1.intron1;Parent=g9844.t1;
OZ004727.1_Dexiosoma_caninum_genome_assembly,_chromosome:_3	AUGUSTUS	CDS	43890610	43890759	1	-	0	ID=g9844.t1.CDS2;Parent=g9844.t1;
OZ004727.1_Dexiosoma_caninum_genome_assembly,_chromosome:_3	AUGUSTUS	exon	43890610	43890759	.	-	.	ID=g9844.t1.exon2;Parent=g9844.t1;
OZ004727.1_Dexiosoma_caninum_genome_assembly,_chromosome:_3	AUGUSTUS	start_codon	43890757	43890759	.	-	0	ID=g9844.t1.start1;Parent=g9844.t1;
OZ004727.1_Dexiosoma_caninum_genome_assembly,_chromosome:_3	AUGUSTUS	gene	43900024	43901115	.	+	.	ID=g9845;
OZ004727.1_Dexiosoma_caninum_genome_assembly,_chromosome:_3	AUGUSTUS	mRNA	43900024	43900777	0.64	+	.	ID=g9845.t1;Parent=g9845;
OZ004727.1_Dexiosoma_caninum_genome_assembly,_chromosome:_3	AUGUSTUS	start_codon	43900024	43900026	.	+	0	ID=g9845.t1.start1;Parent=g9845.t1;
OZ004727.1_Dexiosoma_caninum_genome_assembly,_chromosome:_3	AUGUSTUS	CDS	43900024	43900072	0.95	+	0	ID=g9845.t1.CDS1;Parent=g9845.t1;
OZ004727.1_Dexiosoma_caninum_genome_assembly,_chromosome:_3	AUGUSTUS	exon	43900024	43900072	.	+	.	ID=g9845.t1.exon1;Parent=g9845.t1;
OZ004727.1_Dexiosoma_caninum_genome_assembly,_chromosome:_3	AUGUSTUS	intron	43900073	43900439	0.65	+	.	ID=g9845.t1.intron1;Parent=g9845.t1;
OZ004727.1_Dexiosoma_caninum_genome_assembly,_chromosome:_3	AUGUSTUS	CDS	43900440	43900777	0.64	+	2	ID=g9845.t1.CDS2;Parent=g9845.t1;
OZ004727.1_Dexiosoma_caninum_genome_assembly,_chromosome:_3	AUGUSTUS	exon	43900440	43900777	.	+	.	ID=g9845.t1.exon2;Parent=g9845.t1;
OZ004727.1_Dexiosoma_caninum_genome_assembly,_chromosome:_3	AUGUSTUS	stop_codon	43900775	43900777	.	+	0	ID=g9845.t1.stop1;Parent=g9845.t1;
OZ004727.1_Dexiosoma_caninum_genome_assembly,_chromosome:_3	AUGUSTUS	mRNA	43900024	43901115	0.55	+	.	ID=g9845.t2;Parent=g9845;
OZ004727.1_Dexiosoma_caninum_genome_assembly,_chromosome:_3	AUGUSTUS	start_codon	43900024	43900026	.	+	0	ID=g9845.t2.start1;Parent=g9845.t2;
OZ004727.1_Dexiosoma_caninum_genome_assembly,_chromosome:_3	AUGUSTUS	CDS	43900024	43900072	0.93	+	0	ID=g9845.t2.CDS1;Parent=g9845.t2;
OZ004727.1_Dexiosoma_caninum_genome_assembly,_chromosome:_3	AUGUSTUS	exon	43900024	43900072	.	+	.	ID=g9845.t2.exon1;Parent=g9845.t2;
OZ004727.1_Dexiosoma_caninum_genome_assembly,_chromosome:_3	AUGUSTUS	intron	43900073	43900696	0.55	+	.	ID=g9845.t2.intron1;Parent=g9845.t2;
OZ004727.1_Dexiosoma_caninum_genome_assembly,_chromosome:_3	AUGUSTUS	CDS	43900697	43901115	0.75	+	2	ID=g9845.t2.CDS2;Parent=g9845.t2;
OZ004727.1_Dexiosoma_caninum_genome_assembly,_chromosome:_3	AUGUSTUS	exon	43900697	43901115	.	+	.	ID=g9845.t2.exon2;Parent=g9845.t2;
OZ004727.1_Dexiosoma_caninum_genome_assembly,_chromosome:_3	AUGUSTUS	stop_codon	43901113	43901115	.	+	0	ID=g9845.t2.stop1;Parent=g9845.t2;
OZ004727.1_Dexiosoma_caninum_genome_assembly,_chromosome:_3	AUGUSTUS	gene	43907610	43922322	.	+	.	ID=g9846;
OZ004727.1_Dexiosoma_caninum_genome_assembly,_chromosome:_3	AUGUSTUS	mRNA	43907610	43922322	0.61	+	.	ID=g9846.t1;Parent=g9846;
OZ004727.1_Dexiosoma_caninum_genome_assembly,_chromosome:_3	AUGUSTUS	start_codon	43907610	43907612	.	+	0	ID=g9846.t1.start1;Parent=g9846.t1;
OZ004727.1_Dexiosoma_caninum_genome_assembly,_chromosome:_3	AUGUSTUS	CDS	43907610	43907736	0.74	+	0	ID=g9846.t1.CDS1;Parent=g9846.t1;
OZ004727.1_Dexiosoma_caninum_genome_assembly,_chromosome:_3	AUGUSTUS	exon	43907610	43907736	.	+	.	ID=g9846.t1.exon1;Parent=g9846.t1;
OZ004727.1_Dexiosoma_caninum_genome_assembly,_chromosome:_3	AUGUSTUS	intron	43907737	43921081	0.74	+	.	ID=g9846.t1.intron1;Parent=g9846.t1;
OZ004727.1_Dexiosoma_caninum_genome_assembly,_chromosome:_3	AUGUSTUS	CDS	43921082	43921134	1	+	2	ID=g9846.t1.CDS2;Parent=g9846.t1;
OZ004727.1_Dexiosoma_caninum_genome_assembly,_chromosome:_3	AUGUSTUS	exon	43921082	43921134	.	+	.	ID=g9846.t1.exon2;Parent=g9846.t1;
OZ004727.1_Dexiosoma_caninum_genome_assembly,_chromosome:_3	AUGUSTUS	intron	43921135	43921193	1	+	.	ID=g9846.t1.intron2;Parent=g9846.t1;
OZ004727.1_Dexiosoma_caninum_genome_assembly,_chromosome:_3	AUGUSTUS	CDS	43921194	43921379	0.85	+	0	ID=g9846.t1.CDS3;Parent=g9846.t1;
OZ004727.1_Dexiosoma_caninum_genome_assembly,_chromosome:_3	AUGUSTUS	exon	43921194	43921379	.	+	.	ID=g9846.t1.exon3;Parent=g9846.t1;
OZ004727.1_Dexiosoma_caninum_genome_assembly,_chromosome:_3	AUGUSTUS	intron	43921380	43922106	0.85	+	.	ID=g9846.t1.intron3;Parent=g9846.t1;
OZ004727.1_Dexiosoma_caninum_genome_assembly,_chromosome:_3	AUGUSTUS	CDS	43922107	43922322	1	+	0	ID=g9846.t1.CDS4;Parent=g9846.t1;
OZ004727.1_Dexiosoma_caninum_genome_assembly,_chromosome:_3	AUGUSTUS	exon	43922107	43922322	.	+	.	ID=g9846.t1.exon4;Parent=g9846.t1;
OZ004727.1_Dexiosoma_caninum_genome_assembly,_chromosome:_3	AUGUSTUS	stop_codon	43922320	43922322	.	+	0	ID=g9846.t1.stop1;Parent=g9846.t1;
OZ004727.1_Dexiosoma_caninum_genome_assembly,_chromosome:_3	AUGUSTUS	gene	43922820	43923412	.	-	.	ID=g9847;
OZ004727.1_Dexiosoma_caninum_genome_assembly,_chromosome:_3	AUGUSTUS	mRNA	43922820	43923412	1	-	.	ID=g9847.t1;Parent=g9847;
OZ004727.1_Dexiosoma_caninum_genome_assembly,_chromosome:_3	AUGUSTUS	stop_codon	43922820	43922822	.	-	0	ID=g9847.t1.stop1;Parent=g9847.t1;
OZ004727.1_Dexiosoma_caninum_genome_assembly,_chromosome:_3	AUGUSTUS	CDS	43922820	43922833	1	-	2	ID=g9847.t1.CDS1;Parent=g9847.t1;
OZ004727.1_Dexiosoma_caninum_genome_assembly,_chromosome:_3	AUGUSTUS	exon	43922820	43922833	.	-	.	ID=g9847.t1.exon1;Parent=g9847.t1;
OZ004727.1_Dexiosoma_caninum_genome_assembly,_chromosome:_3	AUGUSTUS	intron	43922834	43922931	1	-	.	ID=g9847.t1.intron1;Parent=g9847.t1;
OZ004727.1_Dexiosoma_caninum_genome_assembly,_chromosome:_3	AUGUSTUS	CDS	43922932	43923079	1	-	0	ID=g9847.t1.CDS2;Parent=g9847.t1;
OZ004727.1_Dexiosoma_caninum_genome_assembly,_chromosome:_3	AUGUSTUS	exon	43922932	43923079	.	-	.	ID=g9847.t1.exon2;Parent=g9847.t1;
OZ004727.1_Dexiosoma_caninum_genome_assembly,_chromosome:_3	AUGUSTUS	intron	43923080	43923147	1	-	.	ID=g9847.t1.intron2;Parent=g9847.t1;
OZ004727.1_Dexiosoma_caninum_genome_assembly,_chromosome:_3	AUGUSTUS	CDS	43923148	43923283	1	-	1	ID=g9847.t1.CDS3;Parent=g9847.t1;
OZ004727.1_Dexiosoma_caninum_genome_assembly,_chromosome:_3	AUGUSTUS	exon	43923148	43923283	.	-	.	ID=g9847.t1.exon3;Parent=g9847.t1;
OZ004727.1_Dexiosoma_caninum_genome_assembly,_chromosome:_3	AUGUSTUS	intron	43923284	43923356	1	-	.	ID=g9847.t1.intron3;Parent=g9847.t1;
OZ004727.1_Dexiosoma_caninum_genome_assembly,_chromosome:_3	AUGUSTUS	CDS	43923357	43923412	1	-	0	ID=g9847.t1.CDS4;Parent=g9847.t1;
OZ004727.1_Dexiosoma_caninum_genome_assembly,_chromosome:_3	AUGUSTUS	exon	43923357	43923412	.	-	.	ID=g9847.t1.exon4;Parent=g9847.t1;
OZ004727.1_Dexiosoma_caninum_genome_assembly,_chromosome:_3	AUGUSTUS	start_codon	43923410	43923412	.	-	0	ID=g9847.t1.start1;Parent=g9847.t1;
OZ004727.1_Dexiosoma_caninum_genome_assembly,_chromosome:_3	AUGUSTUS	gene	43951457	43960110	.	+	.	ID=g9848;
OZ004727.1_Dexiosoma_caninum_genome_assembly,_chromosome:_3	AUGUSTUS	mRNA	43951457	43960110	1	+	.	ID=g9848.t1;Parent=g9848;
OZ004727.1_Dexiosoma_caninum_genome_assembly,_chromosome:_3	AUGUSTUS	start_codon	43951457	43951459	.	+	0	ID=g9848.t1.start1;Parent=g9848.t1;
OZ004727.1_Dexiosoma_caninum_genome_assembly,_chromosome:_3	AUGUSTUS	CDS	43951457	43951521	1	+	0	ID=g9848.t1.CDS1;Parent=g9848.t1;
OZ004727.1_Dexiosoma_caninum_genome_assembly,_chromosome:_3	AUGUSTUS	exon	43951457	43951521	.	+	.	ID=g9848.t1.exon1;Parent=g9848.t1;
OZ004727.1_Dexiosoma_caninum_genome_assembly,_chromosome:_3	AUGUSTUS	intron	43951522	43959282	1	+	.	ID=g9848.t1.intron1;Parent=g9848.t1;
OZ004727.1_Dexiosoma_caninum_genome_assembly,_chromosome:_3	AUGUSTUS	CDS	43959283	43959904	1	+	1	ID=g9848.t1.CDS2;Parent=g9848.t1;
OZ004727.1_Dexiosoma_caninum_genome_assembly,_chromosome:_3	AUGUSTUS	exon	43959283	43959904	.	+	.	ID=g9848.t1.exon2;Parent=g9848.t1;
OZ004727.1_Dexiosoma_caninum_genome_assembly,_chromosome:_3	AUGUSTUS	intron	43959905	43959975	1	+	.	ID=g9848.t1.intron2;Parent=g9848.t1;
OZ004727.1_Dexiosoma_caninum_genome_assembly,_chromosome:_3	AUGUSTUS	CDS	43959976	43960110	1	+	0	ID=g9848.t1.CDS3;Parent=g9848.t1;
OZ004727.1_Dexiosoma_caninum_genome_assembly,_chromosome:_3	AUGUSTUS	exon	43959976	43960110	.	+	.	ID=g9848.t1.exon3;Parent=g9848.t1;
OZ004727.1_Dexiosoma_caninum_genome_assembly,_chromosome:_3	AUGUSTUS	stop_codon	43960108	43960110	.	+	0	ID=g9848.t1.stop1;Parent=g9848.t1;
OZ004727.1_Dexiosoma_caninum_genome_assembly,_chromosome:_3	AUGUSTUS	gene	43971526	43972448	.	+	.	ID=g9849;
OZ004727.1_Dexiosoma_caninum_genome_assembly,_chromosome:_3	AUGUSTUS	mRNA	43971526	43972448	0.43	+	.	ID=g9849.t1;Parent=g9849;
OZ004727.1_Dexiosoma_caninum_genome_assembly,_chromosome:_3	AUGUSTUS	start_codon	43971526	43971528	.	+	0	ID=g9849.t1.start1;Parent=g9849.t1;
OZ004727.1_Dexiosoma_caninum_genome_assembly,_chromosome:_3	AUGUSTUS	CDS	43971526	43971595	0.61	+	0	ID=g9849.t1.CDS1;Parent=g9849.t1;
OZ004727.1_Dexiosoma_caninum_genome_assembly,_chromosome:_3	AUGUSTUS	exon	43971526	43971595	.	+	.	ID=g9849.t1.exon1;Parent=g9849.t1;
OZ004727.1_Dexiosoma_caninum_genome_assembly,_chromosome:_3	AUGUSTUS	intron	43971596	43972065	0.43	+	.	ID=g9849.t1.intron1;Parent=g9849.t1;
OZ004727.1_Dexiosoma_caninum_genome_assembly,_chromosome:_3	AUGUSTUS	CDS	43972066	43972448	0.63	+	2	ID=g9849.t1.CDS2;Parent=g9849.t1;
OZ004727.1_Dexiosoma_caninum_genome_assembly,_chromosome:_3	AUGUSTUS	exon	43972066	43972448	.	+	.	ID=g9849.t1.exon2;Parent=g9849.t1;
OZ004727.1_Dexiosoma_caninum_genome_assembly,_chromosome:_3	AUGUSTUS	stop_codon	43972446	43972448	.	+	0	ID=g9849.t1.stop1;Parent=g9849.t1;
OZ004727.1_Dexiosoma_caninum_genome_assembly,_chromosome:_3	AUGUSTUS	gene	43983211	44022614	.	+	.	ID=g9850;
OZ004727.1_Dexiosoma_caninum_genome_assembly,_chromosome:_3	AUGUSTUS	mRNA	43983211	44022614	0.87	+	.	ID=g9850.t1;Parent=g9850;
OZ004727.1_Dexiosoma_caninum_genome_assembly,_chromosome:_3	AUGUSTUS	start_codon	43983211	43983213	.	+	0	ID=g9850.t1.start1;Parent=g9850.t1;
OZ004727.1_Dexiosoma_caninum_genome_assembly,_chromosome:_3	AUGUSTUS	CDS	43983211	43983275	1	+	0	ID=g9850.t1.CDS1;Parent=g9850.t1;
OZ004727.1_Dexiosoma_caninum_genome_assembly,_chromosome:_3	AUGUSTUS	exon	43983211	43983275	.	+	.	ID=g9850.t1.exon1;Parent=g9850.t1;
OZ004727.1_Dexiosoma_caninum_genome_assembly,_chromosome:_3	AUGUSTUS	intron	43983276	43983350	1	+	.	ID=g9850.t1.intron1;Parent=g9850.t1;
OZ004727.1_Dexiosoma_caninum_genome_assembly,_chromosome:_3	AUGUSTUS	CDS	43983351	43983672	1	+	1	ID=g9850.t1.CDS2;Parent=g9850.t1;
OZ004727.1_Dexiosoma_caninum_genome_assembly,_chromosome:_3	AUGUSTUS	exon	43983351	43983672	.	+	.	ID=g9850.t1.exon2;Parent=g9850.t1;
OZ004727.1_Dexiosoma_caninum_genome_assembly,_chromosome:_3	AUGUSTUS	intron	43983673	43983739	1	+	.	ID=g9850.t1.intron2;Parent=g9850.t1;
OZ004727.1_Dexiosoma_caninum_genome_assembly,_chromosome:_3	AUGUSTUS	CDS	43983740	43983926	1	+	0	ID=g9850.t1.CDS3;Parent=g9850.t1;
OZ004727.1_Dexiosoma_caninum_genome_assembly,_chromosome:_3	AUGUSTUS	exon	43983740	43983926	.	+	.	ID=g9850.t1.exon3;Parent=g9850.t1;
OZ004727.1_Dexiosoma_caninum_genome_assembly,_chromosome:_3	AUGUSTUS	intron	43983927	44022366	0.87	+	.	ID=g9850.t1.intron3;Parent=g9850.t1;
OZ004727.1_Dexiosoma_caninum_genome_assembly,_chromosome:_3	AUGUSTUS	CDS	44022367	44022614	0.96	+	2	ID=g9850.t1.CDS4;Parent=g9850.t1;
OZ004727.1_Dexiosoma_caninum_genome_assembly,_chromosome:_3	AUGUSTUS	exon	44022367	44022614	.	+	.	ID=g9850.t1.exon4;Parent=g9850.t1;
OZ004727.1_Dexiosoma_caninum_genome_assembly,_chromosome:_3	AUGUSTUS	stop_codon	44022612	44022614	.	+	0	ID=g9850.t1.stop1;Parent=g9850.t1;
OZ004727.1_Dexiosoma_caninum_genome_assembly,_chromosome:_3	AUGUSTUS	gene	44027203	44031717	.	-	.	ID=g9851;
OZ004727.1_Dexiosoma_caninum_genome_assembly,_chromosome:_3	AUGUSTUS	mRNA	44027203	44031717	0.89	-	.	ID=g9851.t1;Parent=g9851;
OZ004727.1_Dexiosoma_caninum_genome_assembly,_chromosome:_3	AUGUSTUS	stop_codon	44027203	44027205	.	-	0	ID=g9851.t1.stop1;Parent=g9851.t1;
OZ004727.1_Dexiosoma_caninum_genome_assembly,_chromosome:_3	AUGUSTUS	CDS	44027203	44031717	0.89	-	0	ID=g9851.t1.CDS1;Parent=g9851.t1;
OZ004727.1_Dexiosoma_caninum_genome_assembly,_chromosome:_3	AUGUSTUS	exon	44027203	44031717	.	-	.	ID=g9851.t1.exon1;Parent=g9851.t1;
OZ004727.1_Dexiosoma_caninum_genome_assembly,_chromosome:_3	AUGUSTUS	start_codon	44031715	44031717	.	-	0	ID=g9851.t1.start1;Parent=g9851.t1;
OZ004727.1_Dexiosoma_caninum_genome_assembly,_chromosome:_3	AUGUSTUS	mRNA	44027203	44028234	0.59	-	.	ID=g9851.t2;Parent=g9851;
OZ004727.1_Dexiosoma_caninum_genome_assembly,_chromosome:_3	AUGUSTUS	stop_codon	44027203	44027205	.	-	0	ID=g9851.t2.stop1;Parent=g9851.t2;
OZ004727.1_Dexiosoma_caninum_genome_assembly,_chromosome:_3	AUGUSTUS	CDS	44027203	44028234	0.59	-	0	ID=g9851.t2.CDS1;Parent=g9851.t2;
OZ004727.1_Dexiosoma_caninum_genome_assembly,_chromosome:_3	AUGUSTUS	exon	44027203	44028234	.	-	.	ID=g9851.t2.exon1;Parent=g9851.t2;
OZ004727.1_Dexiosoma_caninum_genome_assembly,_chromosome:_3	AUGUSTUS	start_codon	44028232	44028234	.	-	0	ID=g9851.t2.start1;Parent=g9851.t2;
OZ004727.1_Dexiosoma_caninum_genome_assembly,_chromosome:_3	AUGUSTUS	mRNA	44029392	44031717	0.43	-	.	ID=g9851.t3;Parent=g9851;
OZ004727.1_Dexiosoma_caninum_genome_assembly,_chromosome:_3	AUGUSTUS	stop_codon	44029392	44029394	.	-	0	ID=g9851.t3.stop1;Parent=g9851.t3;
OZ004727.1_Dexiosoma_caninum_genome_assembly,_chromosome:_3	AUGUSTUS	CDS	44029392	44029432	0.58	-	2	ID=g9851.t3.CDS1;Parent=g9851.t3;
OZ004727.1_Dexiosoma_caninum_genome_assembly,_chromosome:_3	AUGUSTUS	exon	44029392	44029432	.	-	.	ID=g9851.t3.exon1;Parent=g9851.t3;
OZ004727.1_Dexiosoma_caninum_genome_assembly,_chromosome:_3	AUGUSTUS	intron	44029433	44029487	0.58	-	.	ID=g9851.t3.intron1;Parent=g9851.t3;
OZ004727.1_Dexiosoma_caninum_genome_assembly,_chromosome:_3	AUGUSTUS	CDS	44029488	44031717	0.52	-	0	ID=g9851.t3.CDS2;Parent=g9851.t3;
OZ004727.1_Dexiosoma_caninum_genome_assembly,_chromosome:_3	AUGUSTUS	exon	44029488	44031717	.	-	.	ID=g9851.t3.exon2;Parent=g9851.t3;
OZ004727.1_Dexiosoma_caninum_genome_assembly,_chromosome:_3	AUGUSTUS	start_codon	44031715	44031717	.	-	0	ID=g9851.t3.start1;Parent=g9851.t3;
OZ004727.1_Dexiosoma_caninum_genome_assembly,_chromosome:_3	AUGUSTUS	mRNA	44030013	44031717	0.34	-	.	ID=g9851.t4;Parent=g9851;
OZ004727.1_Dexiosoma_caninum_genome_assembly,_chromosome:_3	AUGUSTUS	stop_codon	44030013	44030015	.	-	0	ID=g9851.t4.stop1;Parent=g9851.t4;
OZ004727.1_Dexiosoma_caninum_genome_assembly,_chromosome:_3	AUGUSTUS	CDS	44030013	44030026	0.46	-	2	ID=g9851.t4.CDS1;Parent=g9851.t4;
OZ004727.1_Dexiosoma_caninum_genome_assembly,_chromosome:_3	AUGUSTUS	exon	44030013	44030026	.	-	.	ID=g9851.t4.exon1;Parent=g9851.t4;
OZ004727.1_Dexiosoma_caninum_genome_assembly,_chromosome:_3	AUGUSTUS	intron	44030027	44030375	0.4	-	.	ID=g9851.t4.intron1;Parent=g9851.t4;
OZ004727.1_Dexiosoma_caninum_genome_assembly,_chromosome:_3	AUGUSTUS	CDS	44030376	44031717	0.46	-	0	ID=g9851.t4.CDS2;Parent=g9851.t4;
OZ004727.1_Dexiosoma_caninum_genome_assembly,_chromosome:_3	AUGUSTUS	exon	44030376	44031717	.	-	.	ID=g9851.t4.exon2;Parent=g9851.t4;
OZ004727.1_Dexiosoma_caninum_genome_assembly,_chromosome:_3	AUGUSTUS	start_codon	44031715	44031717	.	-	0	ID=g9851.t4.start1;Parent=g9851.t4;
OZ004727.1_Dexiosoma_caninum_genome_assembly,_chromosome:_3	AUGUSTUS	gene	44031793	44032346	.	-	.	ID=g9852;
OZ004727.1_Dexiosoma_caninum_genome_assembly,_chromosome:_3	AUGUSTUS	mRNA	44031793	44032346	0.59	-	.	ID=g9852.t1;Parent=g9852;
OZ004727.1_Dexiosoma_caninum_genome_assembly,_chromosome:_3	AUGUSTUS	stop_codon	44031793	44031795	.	-	0	ID=g9852.t1.stop1;Parent=g9852.t1;
OZ004727.1_Dexiosoma_caninum_genome_assembly,_chromosome:_3	AUGUSTUS	CDS	44031793	44032184	0.59	-	2	ID=g9852.t1.CDS1;Parent=g9852.t1;
OZ004727.1_Dexiosoma_caninum_genome_assembly,_chromosome:_3	AUGUSTUS	exon	44031793	44032184	.	-	.	ID=g9852.t1.exon1;Parent=g9852.t1;
OZ004727.1_Dexiosoma_caninum_genome_assembly,_chromosome:_3	AUGUSTUS	intron	44032185	44032249	0.59	-	.	ID=g9852.t1.intron1;Parent=g9852.t1;
OZ004727.1_Dexiosoma_caninum_genome_assembly,_chromosome:_3	AUGUSTUS	CDS	44032250	44032346	0.59	-	0	ID=g9852.t1.CDS2;Parent=g9852.t1;
OZ004727.1_Dexiosoma_caninum_genome_assembly,_chromosome:_3	AUGUSTUS	exon	44032250	44032346	.	-	.	ID=g9852.t1.exon2;Parent=g9852.t1;
OZ004727.1_Dexiosoma_caninum_genome_assembly,_chromosome:_3	AUGUSTUS	start_codon	44032344	44032346	.	-	0	ID=g9852.t1.start1;Parent=g9852.t1;
OZ004727.1_Dexiosoma_caninum_genome_assembly,_chromosome:_3	AUGUSTUS	gene	44032910	44045541	.	+	.	ID=g9853;
OZ004727.1_Dexiosoma_caninum_genome_assembly,_chromosome:_3	AUGUSTUS	mRNA	44033273	44033680	1	+	.	ID=g9853.t1;Parent=g9853;
OZ004727.1_Dexiosoma_caninum_genome_assembly,_chromosome:_3	AUGUSTUS	start_codon	44033273	44033275	.	+	0	ID=g9853.t1.start1;Parent=g9853.t1;
OZ004727.1_Dexiosoma_caninum_genome_assembly,_chromosome:_3	AUGUSTUS	CDS	44033273	44033680	1	+	0	ID=g9853.t1.CDS1;Parent=g9853.t1;
OZ004727.1_Dexiosoma_caninum_genome_assembly,_chromosome:_3	AUGUSTUS	exon	44033273	44033680	.	+	.	ID=g9853.t1.exon1;Parent=g9853.t1;
OZ004727.1_Dexiosoma_caninum_genome_assembly,_chromosome:_3	AUGUSTUS	stop_codon	44033678	44033680	.	+	0	ID=g9853.t1.stop1;Parent=g9853.t1;
OZ004727.1_Dexiosoma_caninum_genome_assembly,_chromosome:_3	AUGUSTUS	mRNA	44033273	44045541	0.43	+	.	ID=g9853.t2;Parent=g9853;
OZ004727.1_Dexiosoma_caninum_genome_assembly,_chromosome:_3	AUGUSTUS	start_codon	44033273	44033275	.	+	0	ID=g9853.t2.start1;Parent=g9853.t2;
OZ004727.1_Dexiosoma_caninum_genome_assembly,_chromosome:_3	AUGUSTUS	CDS	44033273	44033486	0.77	+	0	ID=g9853.t2.CDS1;Parent=g9853.t2;
OZ004727.1_Dexiosoma_caninum_genome_assembly,_chromosome:_3	AUGUSTUS	exon	44033273	44033486	.	+	.	ID=g9853.t2.exon1;Parent=g9853.t2;
OZ004727.1_Dexiosoma_caninum_genome_assembly,_chromosome:_3	AUGUSTUS	intron	44033487	44045326	0.43	+	.	ID=g9853.t2.intron1;Parent=g9853.t2;
OZ004727.1_Dexiosoma_caninum_genome_assembly,_chromosome:_3	AUGUSTUS	CDS	44045327	44045541	0.44	+	2	ID=g9853.t2.CDS2;Parent=g9853.t2;
OZ004727.1_Dexiosoma_caninum_genome_assembly,_chromosome:_3	AUGUSTUS	exon	44045327	44045541	.	+	.	ID=g9853.t2.exon2;Parent=g9853.t2;
OZ004727.1_Dexiosoma_caninum_genome_assembly,_chromosome:_3	AUGUSTUS	stop_codon	44045539	44045541	.	+	0	ID=g9853.t2.stop1;Parent=g9853.t2;
OZ004727.1_Dexiosoma_caninum_genome_assembly,_chromosome:_3	AUGUSTUS	mRNA	44032910	44045541	0.52	+	.	ID=g9853.t3;Parent=g9853;
OZ004727.1_Dexiosoma_caninum_genome_assembly,_chromosome:_3	AUGUSTUS	start_codon	44032910	44032912	.	+	0	ID=g9853.t3.start1;Parent=g9853.t3;
OZ004727.1_Dexiosoma_caninum_genome_assembly,_chromosome:_3	AUGUSTUS	CDS	44032910	44032991	0.94	+	0	ID=g9853.t3.CDS1;Parent=g9853.t3;
OZ004727.1_Dexiosoma_caninum_genome_assembly,_chromosome:_3	AUGUSTUS	exon	44032910	44032991	.	+	.	ID=g9853.t3.exon1;Parent=g9853.t3;
OZ004727.1_Dexiosoma_caninum_genome_assembly,_chromosome:_3	AUGUSTUS	intron	44032992	44045326	0.52	+	.	ID=g9853.t3.intron1;Parent=g9853.t3;
OZ004727.1_Dexiosoma_caninum_genome_assembly,_chromosome:_3	AUGUSTUS	CDS	44045327	44045541	0.55	+	2	ID=g9853.t3.CDS2;Parent=g9853.t3;
OZ004727.1_Dexiosoma_caninum_genome_assembly,_chromosome:_3	AUGUSTUS	exon	44045327	44045541	.	+	.	ID=g9853.t3.exon2;Parent=g9853.t3;
OZ004727.1_Dexiosoma_caninum_genome_assembly,_chromosome:_3	AUGUSTUS	stop_codon	44045539	44045541	.	+	0	ID=g9853.t3.stop1;Parent=g9853.t3;
OZ004727.1_Dexiosoma_caninum_genome_assembly,_chromosome:_3	AUGUSTUS	gene	44051083	44052178	.	+	.	ID=g9854;
OZ004727.1_Dexiosoma_caninum_genome_assembly,_chromosome:_3	AUGUSTUS	mRNA	44051083	44052178	1	+	.	ID=g9854.t1;Parent=g9854;
OZ004727.1_Dexiosoma_caninum_genome_assembly,_chromosome:_3	AUGUSTUS	start_codon	44051083	44051085	.	+	0	ID=g9854.t1.start1;Parent=g9854.t1;
OZ004727.1_Dexiosoma_caninum_genome_assembly,_chromosome:_3	AUGUSTUS	CDS	44051083	44051100	1	+	0	ID=g9854.t1.CDS1;Parent=g9854.t1;
OZ004727.1_Dexiosoma_caninum_genome_assembly,_chromosome:_3	AUGUSTUS	exon	44051083	44051100	.	+	.	ID=g9854.t1.exon1;Parent=g9854.t1;
OZ004727.1_Dexiosoma_caninum_genome_assembly,_chromosome:_3	AUGUSTUS	intron	44051101	44051159	1	+	.	ID=g9854.t1.intron1;Parent=g9854.t1;
OZ004727.1_Dexiosoma_caninum_genome_assembly,_chromosome:_3	AUGUSTUS	CDS	44051160	44051282	1	+	0	ID=g9854.t1.CDS2;Parent=g9854.t1;
OZ004727.1_Dexiosoma_caninum_genome_assembly,_chromosome:_3	AUGUSTUS	exon	44051160	44051282	.	+	.	ID=g9854.t1.exon2;Parent=g9854.t1;
OZ004727.1_Dexiosoma_caninum_genome_assembly,_chromosome:_3	AUGUSTUS	intron	44051283	44051344	1	+	.	ID=g9854.t1.intron2;Parent=g9854.t1;
OZ004727.1_Dexiosoma_caninum_genome_assembly,_chromosome:_3	AUGUSTUS	CDS	44051345	44051423	1	+	0	ID=g9854.t1.CDS3;Parent=g9854.t1;
OZ004727.1_Dexiosoma_caninum_genome_assembly,_chromosome:_3	AUGUSTUS	exon	44051345	44051423	.	+	.	ID=g9854.t1.exon3;Parent=g9854.t1;
OZ004727.1_Dexiosoma_caninum_genome_assembly,_chromosome:_3	AUGUSTUS	intron	44051424	44051497	1	+	.	ID=g9854.t1.intron3;Parent=g9854.t1;
OZ004727.1_Dexiosoma_caninum_genome_assembly,_chromosome:_3	AUGUSTUS	CDS	44051498	44051663	1	+	2	ID=g9854.t1.CDS4;Parent=g9854.t1;
OZ004727.1_Dexiosoma_caninum_genome_assembly,_chromosome:_3	AUGUSTUS	exon	44051498	44051663	.	+	.	ID=g9854.t1.exon4;Parent=g9854.t1;
OZ004727.1_Dexiosoma_caninum_genome_assembly,_chromosome:_3	AUGUSTUS	intron	44051664	44051839	1	+	.	ID=g9854.t1.intron4;Parent=g9854.t1;
OZ004727.1_Dexiosoma_caninum_genome_assembly,_chromosome:_3	AUGUSTUS	CDS	44051840	44051997	1	+	1	ID=g9854.t1.CDS5;Parent=g9854.t1;
OZ004727.1_Dexiosoma_caninum_genome_assembly,_chromosome:_3	AUGUSTUS	exon	44051840	44051997	.	+	.	ID=g9854.t1.exon5;Parent=g9854.t1;
OZ004727.1_Dexiosoma_caninum_genome_assembly,_chromosome:_3	AUGUSTUS	intron	44051998	44052065	1	+	.	ID=g9854.t1.intron5;Parent=g9854.t1;
OZ004727.1_Dexiosoma_caninum_genome_assembly,_chromosome:_3	AUGUSTUS	CDS	44052066	44052178	1	+	2	ID=g9854.t1.CDS6;Parent=g9854.t1;
OZ004727.1_Dexiosoma_caninum_genome_assembly,_chromosome:_3	AUGUSTUS	exon	44052066	44052178	.	+	.	ID=g9854.t1.exon6;Parent=g9854.t1;
OZ004727.1_Dexiosoma_caninum_genome_assembly,_chromosome:_3	AUGUSTUS	stop_codon	44052176	44052178	.	+	0	ID=g9854.t1.stop1;Parent=g9854.t1;
OZ004727.1_Dexiosoma_caninum_genome_assembly,_chromosome:_3	AUGUSTUS	gene	44068805	44090741	.	-	.	ID=g9855;
OZ004727.1_Dexiosoma_caninum_genome_assembly,_chromosome:_3	AUGUSTUS	mRNA	44068805	44090741	1	-	.	ID=g9855.t1;Parent=g9855;
OZ004727.1_Dexiosoma_caninum_genome_assembly,_chromosome:_3	AUGUSTUS	stop_codon	44068805	44068807	.	-	0	ID=g9855.t1.stop1;Parent=g9855.t1;
OZ004727.1_Dexiosoma_caninum_genome_assembly,_chromosome:_3	AUGUSTUS	CDS	44068805	44069347	1	-	0	ID=g9855.t1.CDS1;Parent=g9855.t1;
OZ004727.1_Dexiosoma_caninum_genome_assembly,_chromosome:_3	AUGUSTUS	exon	44068805	44069347	.	-	.	ID=g9855.t1.exon1;Parent=g9855.t1;
OZ004727.1_Dexiosoma_caninum_genome_assembly,_chromosome:_3	AUGUSTUS	intron	44069348	44069423	1	-	.	ID=g9855.t1.intron1;Parent=g9855.t1;
OZ004727.1_Dexiosoma_caninum_genome_assembly,_chromosome:_3	AUGUSTUS	CDS	44069424	44069751	1	-	1	ID=g9855.t1.CDS2;Parent=g9855.t1;
OZ004727.1_Dexiosoma_caninum_genome_assembly,_chromosome:_3	AUGUSTUS	exon	44069424	44069751	.	-	.	ID=g9855.t1.exon2;Parent=g9855.t1;
OZ004727.1_Dexiosoma_caninum_genome_assembly,_chromosome:_3	AUGUSTUS	intron	44069752	44069809	1	-	.	ID=g9855.t1.intron2;Parent=g9855.t1;
OZ004727.1_Dexiosoma_caninum_genome_assembly,_chromosome:_3	AUGUSTUS	CDS	44069810	44071089	1	-	0	ID=g9855.t1.CDS3;Parent=g9855.t1;
OZ004727.1_Dexiosoma_caninum_genome_assembly,_chromosome:_3	AUGUSTUS	exon	44069810	44071089	.	-	.	ID=g9855.t1.exon3;Parent=g9855.t1;
OZ004727.1_Dexiosoma_caninum_genome_assembly,_chromosome:_3	AUGUSTUS	intron	44071090	44072399	1	-	.	ID=g9855.t1.intron3;Parent=g9855.t1;
OZ004727.1_Dexiosoma_caninum_genome_assembly,_chromosome:_3	AUGUSTUS	CDS	44072400	44072556	1	-	1	ID=g9855.t1.CDS4;Parent=g9855.t1;
OZ004727.1_Dexiosoma_caninum_genome_assembly,_chromosome:_3	AUGUSTUS	exon	44072400	44072556	.	-	.	ID=g9855.t1.exon4;Parent=g9855.t1;
OZ004727.1_Dexiosoma_caninum_genome_assembly,_chromosome:_3	AUGUSTUS	intron	44072557	44090607	1	-	.	ID=g9855.t1.intron4;Parent=g9855.t1;
OZ004727.1_Dexiosoma_caninum_genome_assembly,_chromosome:_3	AUGUSTUS	CDS	44090608	44090741	1	-	0	ID=g9855.t1.CDS5;Parent=g9855.t1;
OZ004727.1_Dexiosoma_caninum_genome_assembly,_chromosome:_3	AUGUSTUS	exon	44090608	44090741	.	-	.	ID=g9855.t1.exon5;Parent=g9855.t1;
OZ004727.1_Dexiosoma_caninum_genome_assembly,_chromosome:_3	AUGUSTUS	start_codon	44090739	44090741	.	-	0	ID=g9855.t1.start1;Parent=g9855.t1;
OZ004727.1_Dexiosoma_caninum_genome_assembly,_chromosome:_3	AUGUSTUS	gene	44098715	44099806	.	-	.	ID=g9856;
OZ004727.1_Dexiosoma_caninum_genome_assembly,_chromosome:_3	AUGUSTUS	mRNA	44098715	44099806	0.48	-	.	ID=g9856.t1;Parent=g9856;
OZ004727.1_Dexiosoma_caninum_genome_assembly,_chromosome:_3	AUGUSTUS	stop_codon	44098715	44098717	.	-	0	ID=g9856.t1.stop1;Parent=g9856.t1;
OZ004727.1_Dexiosoma_caninum_genome_assembly,_chromosome:_3	AUGUSTUS	CDS	44098715	44098937	0.77	-	1	ID=g9856.t1.CDS1;Parent=g9856.t1;
OZ004727.1_Dexiosoma_caninum_genome_assembly,_chromosome:_3	AUGUSTUS	exon	44098715	44098937	.	-	.	ID=g9856.t1.exon1;Parent=g9856.t1;
OZ004727.1_Dexiosoma_caninum_genome_assembly,_chromosome:_3	AUGUSTUS	intron	44098938	44099273	0.76	-	.	ID=g9856.t1.intron1;Parent=g9856.t1;
OZ004727.1_Dexiosoma_caninum_genome_assembly,_chromosome:_3	AUGUSTUS	CDS	44099274	44099806	0.55	-	0	ID=g9856.t1.CDS2;Parent=g9856.t1;
OZ004727.1_Dexiosoma_caninum_genome_assembly,_chromosome:_3	AUGUSTUS	exon	44099274	44099806	.	-	.	ID=g9856.t1.exon2;Parent=g9856.t1;
OZ004727.1_Dexiosoma_caninum_genome_assembly,_chromosome:_3	AUGUSTUS	start_codon	44099804	44099806	.	-	0	ID=g9856.t1.start1;Parent=g9856.t1;
OZ004727.1_Dexiosoma_caninum_genome_assembly,_chromosome:_3	AUGUSTUS	gene	44100970	44101569	.	-	.	ID=g9857;
OZ004727.1_Dexiosoma_caninum_genome_assembly,_chromosome:_3	AUGUSTUS	mRNA	44100970	44101569	0.8	-	.	ID=g9857.t1;Parent=g9857;
OZ004727.1_Dexiosoma_caninum_genome_assembly,_chromosome:_3	AUGUSTUS	stop_codon	44100970	44100972	.	-	0	ID=g9857.t1.stop1;Parent=g9857.t1;
OZ004727.1_Dexiosoma_caninum_genome_assembly,_chromosome:_3	AUGUSTUS	CDS	44100970	44101569	0.8	-	0	ID=g9857.t1.CDS1;Parent=g9857.t1;
OZ004727.1_Dexiosoma_caninum_genome_assembly,_chromosome:_3	AUGUSTUS	exon	44100970	44101569	.	-	.	ID=g9857.t1.exon1;Parent=g9857.t1;
OZ004727.1_Dexiosoma_caninum_genome_assembly,_chromosome:_3	AUGUSTUS	start_codon	44101567	44101569	.	-	0	ID=g9857.t1.start1;Parent=g9857.t1;
OZ004727.1_Dexiosoma_caninum_genome_assembly,_chromosome:_3	AUGUSTUS	gene	44108242	44128325	.	-	.	ID=g9858;
OZ004727.1_Dexiosoma_caninum_genome_assembly,_chromosome:_3	AUGUSTUS	mRNA	44108242	44128325	0.3	-	.	ID=g9858.t1;Parent=g9858;
OZ004727.1_Dexiosoma_caninum_genome_assembly,_chromosome:_3	AUGUSTUS	stop_codon	44108242	44108244	.	-	0	ID=g9858.t1.stop1;Parent=g9858.t1;
OZ004727.1_Dexiosoma_caninum_genome_assembly,_chromosome:_3	AUGUSTUS	CDS	44108242	44108268	0.92	-	0	ID=g9858.t1.CDS1;Parent=g9858.t1;
OZ004727.1_Dexiosoma_caninum_genome_assembly,_chromosome:_3	AUGUSTUS	exon	44108242	44108268	.	-	.	ID=g9858.t1.exon1;Parent=g9858.t1;
OZ004727.1_Dexiosoma_caninum_genome_assembly,_chromosome:_3	AUGUSTUS	intron	44108269	44125610	0.37	-	.	ID=g9858.t1.intron1;Parent=g9858.t1;
OZ004727.1_Dexiosoma_caninum_genome_assembly,_chromosome:_3	AUGUSTUS	CDS	44125611	44125732	0.38	-	2	ID=g9858.t1.CDS2;Parent=g9858.t1;
OZ004727.1_Dexiosoma_caninum_genome_assembly,_chromosome:_3	AUGUSTUS	exon	44125611	44125732	.	-	.	ID=g9858.t1.exon2;Parent=g9858.t1;
OZ004727.1_Dexiosoma_caninum_genome_assembly,_chromosome:_3	AUGUSTUS	intron	44125733	44128168	0.35	-	.	ID=g9858.t1.intron2;Parent=g9858.t1;
OZ004727.1_Dexiosoma_caninum_genome_assembly,_chromosome:_3	AUGUSTUS	CDS	44128169	44128325	0.32	-	0	ID=g9858.t1.CDS3;Parent=g9858.t1;
OZ004727.1_Dexiosoma_caninum_genome_assembly,_chromosome:_3	AUGUSTUS	exon	44128169	44128325	.	-	.	ID=g9858.t1.exon3;Parent=g9858.t1;
OZ004727.1_Dexiosoma_caninum_genome_assembly,_chromosome:_3	AUGUSTUS	start_codon	44128323	44128325	.	-	0	ID=g9858.t1.start1;Parent=g9858.t1;
OZ004727.1_Dexiosoma_caninum_genome_assembly,_chromosome:_3	AUGUSTUS	gene	44128382	44128921	.	-	.	ID=g9859;
OZ004727.1_Dexiosoma_caninum_genome_assembly,_chromosome:_3	AUGUSTUS	mRNA	44128382	44128921	0.45	-	.	ID=g9859.t1;Parent=g9859;
OZ004727.1_Dexiosoma_caninum_genome_assembly,_chromosome:_3	AUGUSTUS	stop_codon	44128382	44128384	.	-	0	ID=g9859.t1.stop1;Parent=g9859.t1;
OZ004727.1_Dexiosoma_caninum_genome_assembly,_chromosome:_3	AUGUSTUS	CDS	44128382	44128472	0.82	-	1	ID=g9859.t1.CDS1;Parent=g9859.t1;
OZ004727.1_Dexiosoma_caninum_genome_assembly,_chromosome:_3	AUGUSTUS	exon	44128382	44128472	.	-	.	ID=g9859.t1.exon1;Parent=g9859.t1;
OZ004727.1_Dexiosoma_caninum_genome_assembly,_chromosome:_3	AUGUSTUS	intron	44128473	44128760	0.45	-	.	ID=g9859.t1.intron1;Parent=g9859.t1;
OZ004727.1_Dexiosoma_caninum_genome_assembly,_chromosome:_3	AUGUSTUS	CDS	44128761	44128921	0.51	-	0	ID=g9859.t1.CDS2;Parent=g9859.t1;
OZ004727.1_Dexiosoma_caninum_genome_assembly,_chromosome:_3	AUGUSTUS	exon	44128761	44128921	.	-	.	ID=g9859.t1.exon2;Parent=g9859.t1;
OZ004727.1_Dexiosoma_caninum_genome_assembly,_chromosome:_3	AUGUSTUS	start_codon	44128919	44128921	.	-	0	ID=g9859.t1.start1;Parent=g9859.t1;
OZ004727.1_Dexiosoma_caninum_genome_assembly,_chromosome:_3	AUGUSTUS	gene	44129821	44130192	.	-	.	ID=g9860;
OZ004727.1_Dexiosoma_caninum_genome_assembly,_chromosome:_3	AUGUSTUS	mRNA	44129821	44130192	1	-	.	ID=g9860.t1;Parent=g9860;
OZ004727.1_Dexiosoma_caninum_genome_assembly,_chromosome:_3	AUGUSTUS	stop_codon	44129821	44129823	.	-	0	ID=g9860.t1.stop1;Parent=g9860.t1;
OZ004727.1_Dexiosoma_caninum_genome_assembly,_chromosome:_3	AUGUSTUS	CDS	44129821	44130192	1	-	0	ID=g9860.t1.CDS1;Parent=g9860.t1;
OZ004727.1_Dexiosoma_caninum_genome_assembly,_chromosome:_3	AUGUSTUS	exon	44129821	44130192	.	-	.	ID=g9860.t1.exon1;Parent=g9860.t1;
OZ004727.1_Dexiosoma_caninum_genome_assembly,_chromosome:_3	AUGUSTUS	start_codon	44130190	44130192	.	-	0	ID=g9860.t1.start1;Parent=g9860.t1;
OZ004727.1_Dexiosoma_caninum_genome_assembly,_chromosome:_3	AUGUSTUS	gene	44135833	44136036	.	+	.	ID=g9861;
OZ004727.1_Dexiosoma_caninum_genome_assembly,_chromosome:_3	AUGUSTUS	mRNA	44135833	44136036	1	+	.	ID=g9861.t1;Parent=g9861;
OZ004727.1_Dexiosoma_caninum_genome_assembly,_chromosome:_3	AUGUSTUS	start_codon	44135833	44135835	.	+	0	ID=g9861.t1.start1;Parent=g9861.t1;
OZ004727.1_Dexiosoma_caninum_genome_assembly,_chromosome:_3	AUGUSTUS	CDS	44135833	44136036	1	+	0	ID=g9861.t1.CDS1;Parent=g9861.t1;
OZ004727.1_Dexiosoma_caninum_genome_assembly,_chromosome:_3	AUGUSTUS	exon	44135833	44136036	.	+	.	ID=g9861.t1.exon1;Parent=g9861.t1;
OZ004727.1_Dexiosoma_caninum_genome_assembly,_chromosome:_3	AUGUSTUS	stop_codon	44136034	44136036	.	+	0	ID=g9861.t1.stop1;Parent=g9861.t1;
OZ004727.1_Dexiosoma_caninum_genome_assembly,_chromosome:_3	AUGUSTUS	gene	44136914	44137822	.	+	.	ID=g9862;
OZ004727.1_Dexiosoma_caninum_genome_assembly,_chromosome:_3	AUGUSTUS	mRNA	44136914	44137822	1	+	.	ID=g9862.t1;Parent=g9862;
OZ004727.1_Dexiosoma_caninum_genome_assembly,_chromosome:_3	AUGUSTUS	start_codon	44136914	44136916	.	+	0	ID=g9862.t1.start1;Parent=g9862.t1;
OZ004727.1_Dexiosoma_caninum_genome_assembly,_chromosome:_3	AUGUSTUS	CDS	44136914	44137822	1	+	0	ID=g9862.t1.CDS1;Parent=g9862.t1;
OZ004727.1_Dexiosoma_caninum_genome_assembly,_chromosome:_3	AUGUSTUS	exon	44136914	44137822	.	+	.	ID=g9862.t1.exon1;Parent=g9862.t1;
OZ004727.1_Dexiosoma_caninum_genome_assembly,_chromosome:_3	AUGUSTUS	stop_codon	44137820	44137822	.	+	0	ID=g9862.t1.stop1;Parent=g9862.t1;
OZ004727.1_Dexiosoma_caninum_genome_assembly,_chromosome:_3	AUGUSTUS	gene	44138543	44139148	.	+	.	ID=g9863;
OZ004727.1_Dexiosoma_caninum_genome_assembly,_chromosome:_3	AUGUSTUS	mRNA	44138543	44139148	0.68	+	.	ID=g9863.t1;Parent=g9863;
OZ004727.1_Dexiosoma_caninum_genome_assembly,_chromosome:_3	AUGUSTUS	start_codon	44138543	44138545	.	+	0	ID=g9863.t1.start1;Parent=g9863.t1;
OZ004727.1_Dexiosoma_caninum_genome_assembly,_chromosome:_3	AUGUSTUS	CDS	44138543	44139148	0.68	+	0	ID=g9863.t1.CDS1;Parent=g9863.t1;
OZ004727.1_Dexiosoma_caninum_genome_assembly,_chromosome:_3	AUGUSTUS	exon	44138543	44139148	.	+	.	ID=g9863.t1.exon1;Parent=g9863.t1;
OZ004727.1_Dexiosoma_caninum_genome_assembly,_chromosome:_3	AUGUSTUS	stop_codon	44139146	44139148	.	+	0	ID=g9863.t1.stop1;Parent=g9863.t1;
OZ004727.1_Dexiosoma_caninum_genome_assembly,_chromosome:_3	AUGUSTUS	gene	44141432	44143471	.	+	.	ID=g9864;
OZ004727.1_Dexiosoma_caninum_genome_assembly,_chromosome:_3	AUGUSTUS	mRNA	44141432	44143471	0.82	+	.	ID=g9864.t1;Parent=g9864;
OZ004727.1_Dexiosoma_caninum_genome_assembly,_chromosome:_3	AUGUSTUS	start_codon	44141432	44141434	.	+	0	ID=g9864.t1.start1;Parent=g9864.t1;
OZ004727.1_Dexiosoma_caninum_genome_assembly,_chromosome:_3	AUGUSTUS	CDS	44141432	44141455	0.99	+	0	ID=g9864.t1.CDS1;Parent=g9864.t1;
OZ004727.1_Dexiosoma_caninum_genome_assembly,_chromosome:_3	AUGUSTUS	exon	44141432	44141455	.	+	.	ID=g9864.t1.exon1;Parent=g9864.t1;
OZ004727.1_Dexiosoma_caninum_genome_assembly,_chromosome:_3	AUGUSTUS	intron	44141456	44141919	0.82	+	.	ID=g9864.t1.intron1;Parent=g9864.t1;
OZ004727.1_Dexiosoma_caninum_genome_assembly,_chromosome:_3	AUGUSTUS	CDS	44141920	44142427	0.83	+	0	ID=g9864.t1.CDS2;Parent=g9864.t1;
OZ004727.1_Dexiosoma_caninum_genome_assembly,_chromosome:_3	AUGUSTUS	exon	44141920	44142427	.	+	.	ID=g9864.t1.exon2;Parent=g9864.t1;
OZ004727.1_Dexiosoma_caninum_genome_assembly,_chromosome:_3	AUGUSTUS	intron	44142428	44143040	0.98	+	.	ID=g9864.t1.intron2;Parent=g9864.t1;
OZ004727.1_Dexiosoma_caninum_genome_assembly,_chromosome:_3	AUGUSTUS	CDS	44143041	44143471	0.98	+	2	ID=g9864.t1.CDS3;Parent=g9864.t1;
OZ004727.1_Dexiosoma_caninum_genome_assembly,_chromosome:_3	AUGUSTUS	exon	44143041	44143471	.	+	.	ID=g9864.t1.exon3;Parent=g9864.t1;
OZ004727.1_Dexiosoma_caninum_genome_assembly,_chromosome:_3	AUGUSTUS	stop_codon	44143469	44143471	.	+	0	ID=g9864.t1.stop1;Parent=g9864.t1;
OZ004727.1_Dexiosoma_caninum_genome_assembly,_chromosome:_3	AUGUSTUS	gene	44152485	44153994	.	+	.	ID=g9865;
OZ004727.1_Dexiosoma_caninum_genome_assembly,_chromosome:_3	AUGUSTUS	mRNA	44152485	44153994	0.1	+	.	ID=g9865.t1;Parent=g9865;
OZ004727.1_Dexiosoma_caninum_genome_assembly,_chromosome:_3	AUGUSTUS	start_codon	44152485	44152487	.	+	0	ID=g9865.t1.start1;Parent=g9865.t1;
OZ004727.1_Dexiosoma_caninum_genome_assembly,_chromosome:_3	AUGUSTUS	CDS	44152485	44152791	0.56	+	0	ID=g9865.t1.CDS1;Parent=g9865.t1;
OZ004727.1_Dexiosoma_caninum_genome_assembly,_chromosome:_3	AUGUSTUS	exon	44152485	44152791	.	+	.	ID=g9865.t1.exon1;Parent=g9865.t1;
OZ004727.1_Dexiosoma_caninum_genome_assembly,_chromosome:_3	AUGUSTUS	intron	44152792	44152952	0.36	+	.	ID=g9865.t1.intron1;Parent=g9865.t1;
OZ004727.1_Dexiosoma_caninum_genome_assembly,_chromosome:_3	AUGUSTUS	CDS	44152953	44153284	0.29	+	2	ID=g9865.t1.CDS2;Parent=g9865.t1;
OZ004727.1_Dexiosoma_caninum_genome_assembly,_chromosome:_3	AUGUSTUS	exon	44152953	44153284	.	+	.	ID=g9865.t1.exon2;Parent=g9865.t1;
OZ004727.1_Dexiosoma_caninum_genome_assembly,_chromosome:_3	AUGUSTUS	intron	44153285	44153364	0.24	+	.	ID=g9865.t1.intron2;Parent=g9865.t1;
OZ004727.1_Dexiosoma_caninum_genome_assembly,_chromosome:_3	AUGUSTUS	CDS	44153365	44153994	0.22	+	0	ID=g9865.t1.CDS3;Parent=g9865.t1;
OZ004727.1_Dexiosoma_caninum_genome_assembly,_chromosome:_3	AUGUSTUS	exon	44153365	44153994	.	+	.	ID=g9865.t1.exon3;Parent=g9865.t1;
OZ004727.1_Dexiosoma_caninum_genome_assembly,_chromosome:_3	AUGUSTUS	stop_codon	44153992	44153994	.	+	0	ID=g9865.t1.stop1;Parent=g9865.t1;
OZ004727.1_Dexiosoma_caninum_genome_assembly,_chromosome:_3	AUGUSTUS	gene	44155192	44171451	.	+	.	ID=g9866;
OZ004727.1_Dexiosoma_caninum_genome_assembly,_chromosome:_3	AUGUSTUS	mRNA	44155192	44171451	0.04	+	.	ID=g9866.t1;Parent=g9866;
OZ004727.1_Dexiosoma_caninum_genome_assembly,_chromosome:_3	AUGUSTUS	start_codon	44155192	44155194	.	+	0	ID=g9866.t1.start1;Parent=g9866.t1;
OZ004727.1_Dexiosoma_caninum_genome_assembly,_chromosome:_3	AUGUSTUS	CDS	44155192	44155473	0.89	+	0	ID=g9866.t1.CDS1;Parent=g9866.t1;
OZ004727.1_Dexiosoma_caninum_genome_assembly,_chromosome:_3	AUGUSTUS	exon	44155192	44155473	.	+	.	ID=g9866.t1.exon1;Parent=g9866.t1;
OZ004727.1_Dexiosoma_caninum_genome_assembly,_chromosome:_3	AUGUSTUS	intron	44155474	44156339	0.89	+	.	ID=g9866.t1.intron1;Parent=g9866.t1;
OZ004727.1_Dexiosoma_caninum_genome_assembly,_chromosome:_3	AUGUSTUS	CDS	44156340	44156611	0.72	+	0	ID=g9866.t1.CDS2;Parent=g9866.t1;
OZ004727.1_Dexiosoma_caninum_genome_assembly,_chromosome:_3	AUGUSTUS	exon	44156340	44156611	.	+	.	ID=g9866.t1.exon2;Parent=g9866.t1;
OZ004727.1_Dexiosoma_caninum_genome_assembly,_chromosome:_3	AUGUSTUS	intron	44156612	44156840	0.4	+	.	ID=g9866.t1.intron2;Parent=g9866.t1;
OZ004727.1_Dexiosoma_caninum_genome_assembly,_chromosome:_3	AUGUSTUS	CDS	44156841	44156922	0.4	+	1	ID=g9866.t1.CDS3;Parent=g9866.t1;
OZ004727.1_Dexiosoma_caninum_genome_assembly,_chromosome:_3	AUGUSTUS	exon	44156841	44156922	.	+	.	ID=g9866.t1.exon3;Parent=g9866.t1;
OZ004727.1_Dexiosoma_caninum_genome_assembly,_chromosome:_3	AUGUSTUS	intron	44156923	44163078	0.42	+	.	ID=g9866.t1.intron3;Parent=g9866.t1;
OZ004727.1_Dexiosoma_caninum_genome_assembly,_chromosome:_3	AUGUSTUS	CDS	44163079	44163204	0.98	+	0	ID=g9866.t1.CDS4;Parent=g9866.t1;
OZ004727.1_Dexiosoma_caninum_genome_assembly,_chromosome:_3	AUGUSTUS	exon	44163079	44163204	.	+	.	ID=g9866.t1.exon4;Parent=g9866.t1;
OZ004727.1_Dexiosoma_caninum_genome_assembly,_chromosome:_3	AUGUSTUS	intron	44163205	44163261	1	+	.	ID=g9866.t1.intron4;Parent=g9866.t1;
OZ004727.1_Dexiosoma_caninum_genome_assembly,_chromosome:_3	AUGUSTUS	CDS	44163262	44163557	0.94	+	0	ID=g9866.t1.CDS5;Parent=g9866.t1;
OZ004727.1_Dexiosoma_caninum_genome_assembly,_chromosome:_3	AUGUSTUS	exon	44163262	44163557	.	+	.	ID=g9866.t1.exon5;Parent=g9866.t1;
OZ004727.1_Dexiosoma_caninum_genome_assembly,_chromosome:_3	AUGUSTUS	intron	44163558	44166898	0.46	+	.	ID=g9866.t1.intron5;Parent=g9866.t1;
OZ004727.1_Dexiosoma_caninum_genome_assembly,_chromosome:_3	AUGUSTUS	CDS	44166899	44167377	0.65	+	1	ID=g9866.t1.CDS6;Parent=g9866.t1;
OZ004727.1_Dexiosoma_caninum_genome_assembly,_chromosome:_3	AUGUSTUS	exon	44166899	44167377	.	+	.	ID=g9866.t1.exon6;Parent=g9866.t1;
OZ004727.1_Dexiosoma_caninum_genome_assembly,_chromosome:_3	AUGUSTUS	intron	44167378	44171287	0.27	+	.	ID=g9866.t1.intron6;Parent=g9866.t1;
OZ004727.1_Dexiosoma_caninum_genome_assembly,_chromosome:_3	AUGUSTUS	CDS	44171288	44171451	0.27	+	2	ID=g9866.t1.CDS7;Parent=g9866.t1;
OZ004727.1_Dexiosoma_caninum_genome_assembly,_chromosome:_3	AUGUSTUS	exon	44171288	44171451	.	+	.	ID=g9866.t1.exon7;Parent=g9866.t1;
OZ004727.1_Dexiosoma_caninum_genome_assembly,_chromosome:_3	AUGUSTUS	stop_codon	44171449	44171451	.	+	0	ID=g9866.t1.stop1;Parent=g9866.t1;
OZ004727.1_Dexiosoma_caninum_genome_assembly,_chromosome:_3	AUGUSTUS	gene	44183857	44186237	.	+	.	ID=g9867;
OZ004727.1_Dexiosoma_caninum_genome_assembly,_chromosome:_3	AUGUSTUS	mRNA	44183857	44186237	1	+	.	ID=g9867.t1;Parent=g9867;
OZ004727.1_Dexiosoma_caninum_genome_assembly,_chromosome:_3	AUGUSTUS	start_codon	44183857	44183859	.	+	0	ID=g9867.t1.start1;Parent=g9867.t1;
OZ004727.1_Dexiosoma_caninum_genome_assembly,_chromosome:_3	AUGUSTUS	CDS	44183857	44183959	1	+	0	ID=g9867.t1.CDS1;Parent=g9867.t1;
OZ004727.1_Dexiosoma_caninum_genome_assembly,_chromosome:_3	AUGUSTUS	exon	44183857	44183959	.	+	.	ID=g9867.t1.exon1;Parent=g9867.t1;
OZ004727.1_Dexiosoma_caninum_genome_assembly,_chromosome:_3	AUGUSTUS	intron	44183960	44184043	1	+	.	ID=g9867.t1.intron1;Parent=g9867.t1;
OZ004727.1_Dexiosoma_caninum_genome_assembly,_chromosome:_3	AUGUSTUS	CDS	44184044	44184081	1	+	2	ID=g9867.t1.CDS2;Parent=g9867.t1;
OZ004727.1_Dexiosoma_caninum_genome_assembly,_chromosome:_3	AUGUSTUS	exon	44184044	44184081	.	+	.	ID=g9867.t1.exon2;Parent=g9867.t1;
OZ004727.1_Dexiosoma_caninum_genome_assembly,_chromosome:_3	AUGUSTUS	intron	44184082	44184144	1	+	.	ID=g9867.t1.intron2;Parent=g9867.t1;
OZ004727.1_Dexiosoma_caninum_genome_assembly,_chromosome:_3	AUGUSTUS	CDS	44184145	44184366	1	+	0	ID=g9867.t1.CDS3;Parent=g9867.t1;
OZ004727.1_Dexiosoma_caninum_genome_assembly,_chromosome:_3	AUGUSTUS	exon	44184145	44184366	.	+	.	ID=g9867.t1.exon3;Parent=g9867.t1;
OZ004727.1_Dexiosoma_caninum_genome_assembly,_chromosome:_3	AUGUSTUS	intron	44184367	44184433	1	+	.	ID=g9867.t1.intron3;Parent=g9867.t1;
OZ004727.1_Dexiosoma_caninum_genome_assembly,_chromosome:_3	AUGUSTUS	CDS	44184434	44184616	1	+	0	ID=g9867.t1.CDS4;Parent=g9867.t1;
OZ004727.1_Dexiosoma_caninum_genome_assembly,_chromosome:_3	AUGUSTUS	exon	44184434	44184616	.	+	.	ID=g9867.t1.exon4;Parent=g9867.t1;
OZ004727.1_Dexiosoma_caninum_genome_assembly,_chromosome:_3	AUGUSTUS	intron	44184617	44184755	1	+	.	ID=g9867.t1.intron4;Parent=g9867.t1;
OZ004727.1_Dexiosoma_caninum_genome_assembly,_chromosome:_3	AUGUSTUS	CDS	44184756	44185466	1	+	0	ID=g9867.t1.CDS5;Parent=g9867.t1;
OZ004727.1_Dexiosoma_caninum_genome_assembly,_chromosome:_3	AUGUSTUS	exon	44184756	44185466	.	+	.	ID=g9867.t1.exon5;Parent=g9867.t1;
OZ004727.1_Dexiosoma_caninum_genome_assembly,_chromosome:_3	AUGUSTUS	intron	44185467	44185528	1	+	.	ID=g9867.t1.intron5;Parent=g9867.t1;
OZ004727.1_Dexiosoma_caninum_genome_assembly,_chromosome:_3	AUGUSTUS	CDS	44185529	44185766	1	+	0	ID=g9867.t1.CDS6;Parent=g9867.t1;
OZ004727.1_Dexiosoma_caninum_genome_assembly,_chromosome:_3	AUGUSTUS	exon	44185529	44185766	.	+	.	ID=g9867.t1.exon6;Parent=g9867.t1;
OZ004727.1_Dexiosoma_caninum_genome_assembly,_chromosome:_3	AUGUSTUS	intron	44185767	44185815	1	+	.	ID=g9867.t1.intron6;Parent=g9867.t1;
OZ004727.1_Dexiosoma_caninum_genome_assembly,_chromosome:_3	AUGUSTUS	CDS	44185816	44186237	1	+	2	ID=g9867.t1.CDS7;Parent=g9867.t1;
OZ004727.1_Dexiosoma_caninum_genome_assembly,_chromosome:_3	AUGUSTUS	exon	44185816	44186237	.	+	.	ID=g9867.t1.exon7;Parent=g9867.t1;
OZ004727.1_Dexiosoma_caninum_genome_assembly,_chromosome:_3	AUGUSTUS	stop_codon	44186235	44186237	.	+	0	ID=g9867.t1.stop1;Parent=g9867.t1;
OZ004727.1_Dexiosoma_caninum_genome_assembly,_chromosome:_3	AUGUSTUS	gene	44190134	44193665	.	+	.	ID=g9868;
OZ004727.1_Dexiosoma_caninum_genome_assembly,_chromosome:_3	AUGUSTUS	mRNA	44190134	44193665	0.66	+	.	ID=g9868.t1;Parent=g9868;
OZ004727.1_Dexiosoma_caninum_genome_assembly,_chromosome:_3	AUGUSTUS	start_codon	44190134	44190136	.	+	0	ID=g9868.t1.start1;Parent=g9868.t1;
OZ004727.1_Dexiosoma_caninum_genome_assembly,_chromosome:_3	AUGUSTUS	CDS	44190134	44190207	0.77	+	0	ID=g9868.t1.CDS1;Parent=g9868.t1;
OZ004727.1_Dexiosoma_caninum_genome_assembly,_chromosome:_3	AUGUSTUS	exon	44190134	44190207	.	+	.	ID=g9868.t1.exon1;Parent=g9868.t1;
OZ004727.1_Dexiosoma_caninum_genome_assembly,_chromosome:_3	AUGUSTUS	intron	44190208	44191892	0.77	+	.	ID=g9868.t1.intron1;Parent=g9868.t1;
OZ004727.1_Dexiosoma_caninum_genome_assembly,_chromosome:_3	AUGUSTUS	CDS	44191893	44192104	0.77	+	1	ID=g9868.t1.CDS2;Parent=g9868.t1;
OZ004727.1_Dexiosoma_caninum_genome_assembly,_chromosome:_3	AUGUSTUS	exon	44191893	44192104	.	+	.	ID=g9868.t1.exon2;Parent=g9868.t1;
OZ004727.1_Dexiosoma_caninum_genome_assembly,_chromosome:_3	AUGUSTUS	intron	44192105	44193378	0.86	+	.	ID=g9868.t1.intron2;Parent=g9868.t1;
OZ004727.1_Dexiosoma_caninum_genome_assembly,_chromosome:_3	AUGUSTUS	CDS	44193379	44193665	0.88	+	2	ID=g9868.t1.CDS3;Parent=g9868.t1;
OZ004727.1_Dexiosoma_caninum_genome_assembly,_chromosome:_3	AUGUSTUS	exon	44193379	44193665	.	+	.	ID=g9868.t1.exon3;Parent=g9868.t1;
OZ004727.1_Dexiosoma_caninum_genome_assembly,_chromosome:_3	AUGUSTUS	stop_codon	44193663	44193665	.	+	0	ID=g9868.t1.stop1;Parent=g9868.t1;
OZ004727.1_Dexiosoma_caninum_genome_assembly,_chromosome:_3	AUGUSTUS	gene	44207972	44216671	.	-	.	ID=g9869;
OZ004727.1_Dexiosoma_caninum_genome_assembly,_chromosome:_3	AUGUSTUS	mRNA	44207972	44216671	1	-	.	ID=g9869.t1;Parent=g9869;
OZ004727.1_Dexiosoma_caninum_genome_assembly,_chromosome:_3	AUGUSTUS	stop_codon	44207972	44207974	.	-	0	ID=g9869.t1.stop1;Parent=g9869.t1;
OZ004727.1_Dexiosoma_caninum_genome_assembly,_chromosome:_3	AUGUSTUS	CDS	44207972	44208200	1	-	1	ID=g9869.t1.CDS1;Parent=g9869.t1;
OZ004727.1_Dexiosoma_caninum_genome_assembly,_chromosome:_3	AUGUSTUS	exon	44207972	44208200	.	-	.	ID=g9869.t1.exon1;Parent=g9869.t1;
OZ004727.1_Dexiosoma_caninum_genome_assembly,_chromosome:_3	AUGUSTUS	intron	44208201	44210234	1	-	.	ID=g9869.t1.intron1;Parent=g9869.t1;
OZ004727.1_Dexiosoma_caninum_genome_assembly,_chromosome:_3	AUGUSTUS	CDS	44210235	44211102	1	-	2	ID=g9869.t1.CDS2;Parent=g9869.t1;
OZ004727.1_Dexiosoma_caninum_genome_assembly,_chromosome:_3	AUGUSTUS	exon	44210235	44211102	.	-	.	ID=g9869.t1.exon2;Parent=g9869.t1;
OZ004727.1_Dexiosoma_caninum_genome_assembly,_chromosome:_3	AUGUSTUS	intron	44211103	44215539	1	-	.	ID=g9869.t1.intron2;Parent=g9869.t1;
OZ004727.1_Dexiosoma_caninum_genome_assembly,_chromosome:_3	AUGUSTUS	CDS	44215540	44216671	1	-	0	ID=g9869.t1.CDS3;Parent=g9869.t1;
OZ004727.1_Dexiosoma_caninum_genome_assembly,_chromosome:_3	AUGUSTUS	exon	44215540	44216671	.	-	.	ID=g9869.t1.exon3;Parent=g9869.t1;
OZ004727.1_Dexiosoma_caninum_genome_assembly,_chromosome:_3	AUGUSTUS	start_codon	44216669	44216671	.	-	0	ID=g9869.t1.start1;Parent=g9869.t1;
OZ004727.1_Dexiosoma_caninum_genome_assembly,_chromosome:_3	AUGUSTUS	gene	44251292	44251767	.	+	.	ID=g9870;
OZ004727.1_Dexiosoma_caninum_genome_assembly,_chromosome:_3	AUGUSTUS	mRNA	44251292	44251767	0.6	+	.	ID=g9870.t1;Parent=g9870;
OZ004727.1_Dexiosoma_caninum_genome_assembly,_chromosome:_3	AUGUSTUS	start_codon	44251292	44251294	.	+	0	ID=g9870.t1.start1;Parent=g9870.t1;
OZ004727.1_Dexiosoma_caninum_genome_assembly,_chromosome:_3	AUGUSTUS	CDS	44251292	44251412	0.97	+	0	ID=g9870.t1.CDS1;Parent=g9870.t1;
OZ004727.1_Dexiosoma_caninum_genome_assembly,_chromosome:_3	AUGUSTUS	exon	44251292	44251412	.	+	.	ID=g9870.t1.exon1;Parent=g9870.t1;
OZ004727.1_Dexiosoma_caninum_genome_assembly,_chromosome:_3	AUGUSTUS	intron	44251413	44251534	0.6	+	.	ID=g9870.t1.intron1;Parent=g9870.t1;
OZ004727.1_Dexiosoma_caninum_genome_assembly,_chromosome:_3	AUGUSTUS	CDS	44251535	44251767	0.6	+	2	ID=g9870.t1.CDS2;Parent=g9870.t1;
OZ004727.1_Dexiosoma_caninum_genome_assembly,_chromosome:_3	AUGUSTUS	exon	44251535	44251767	.	+	.	ID=g9870.t1.exon2;Parent=g9870.t1;
OZ004727.1_Dexiosoma_caninum_genome_assembly,_chromosome:_3	AUGUSTUS	stop_codon	44251765	44251767	.	+	0	ID=g9870.t1.stop1;Parent=g9870.t1;
OZ004727.1_Dexiosoma_caninum_genome_assembly,_chromosome:_3	AUGUSTUS	gene	44251797	44252848	.	+	.	ID=g9871;
OZ004727.1_Dexiosoma_caninum_genome_assembly,_chromosome:_3	AUGUSTUS	mRNA	44251797	44252848	0.64	+	.	ID=g9871.t1;Parent=g9871;
OZ004727.1_Dexiosoma_caninum_genome_assembly,_chromosome:_3	AUGUSTUS	start_codon	44251797	44251799	.	+	0	ID=g9871.t1.start1;Parent=g9871.t1;
OZ004727.1_Dexiosoma_caninum_genome_assembly,_chromosome:_3	AUGUSTUS	CDS	44251797	44252747	0.85	+	0	ID=g9871.t1.CDS1;Parent=g9871.t1;
OZ004727.1_Dexiosoma_caninum_genome_assembly,_chromosome:_3	AUGUSTUS	exon	44251797	44252747	.	+	.	ID=g9871.t1.exon1;Parent=g9871.t1;
OZ004727.1_Dexiosoma_caninum_genome_assembly,_chromosome:_3	AUGUSTUS	intron	44252748	44252815	0.67	+	.	ID=g9871.t1.intron1;Parent=g9871.t1;
OZ004727.1_Dexiosoma_caninum_genome_assembly,_chromosome:_3	AUGUSTUS	CDS	44252816	44252848	0.73	+	0	ID=g9871.t1.CDS2;Parent=g9871.t1;
OZ004727.1_Dexiosoma_caninum_genome_assembly,_chromosome:_3	AUGUSTUS	exon	44252816	44252848	.	+	.	ID=g9871.t1.exon2;Parent=g9871.t1;
OZ004727.1_Dexiosoma_caninum_genome_assembly,_chromosome:_3	AUGUSTUS	stop_codon	44252846	44252848	.	+	0	ID=g9871.t1.stop1;Parent=g9871.t1;
OZ004727.1_Dexiosoma_caninum_genome_assembly,_chromosome:_3	AUGUSTUS	gene	44252991	44253650	.	+	.	ID=g9872;
OZ004727.1_Dexiosoma_caninum_genome_assembly,_chromosome:_3	AUGUSTUS	mRNA	44252991	44253650	1	+	.	ID=g9872.t1;Parent=g9872;
OZ004727.1_Dexiosoma_caninum_genome_assembly,_chromosome:_3	AUGUSTUS	start_codon	44252991	44252993	.	+	0	ID=g9872.t1.start1;Parent=g9872.t1;
OZ004727.1_Dexiosoma_caninum_genome_assembly,_chromosome:_3	AUGUSTUS	CDS	44252991	44253650	1	+	0	ID=g9872.t1.CDS1;Parent=g9872.t1;
OZ004727.1_Dexiosoma_caninum_genome_assembly,_chromosome:_3	AUGUSTUS	exon	44252991	44253650	.	+	.	ID=g9872.t1.exon1;Parent=g9872.t1;
OZ004727.1_Dexiosoma_caninum_genome_assembly,_chromosome:_3	AUGUSTUS	stop_codon	44253648	44253650	.	+	0	ID=g9872.t1.stop1;Parent=g9872.t1;
OZ004727.1_Dexiosoma_caninum_genome_assembly,_chromosome:_3	AUGUSTUS	gene	44404572	44405773	.	+	.	ID=g9873;
OZ004727.1_Dexiosoma_caninum_genome_assembly,_chromosome:_3	AUGUSTUS	mRNA	44404572	44405773	0.85	+	.	ID=g9873.t1;Parent=g9873;
OZ004727.1_Dexiosoma_caninum_genome_assembly,_chromosome:_3	AUGUSTUS	start_codon	44404572	44404574	.	+	0	ID=g9873.t1.start1;Parent=g9873.t1;
OZ004727.1_Dexiosoma_caninum_genome_assembly,_chromosome:_3	AUGUSTUS	CDS	44404572	44405266	0.86	+	0	ID=g9873.t1.CDS1;Parent=g9873.t1;
OZ004727.1_Dexiosoma_caninum_genome_assembly,_chromosome:_3	AUGUSTUS	exon	44404572	44405266	.	+	.	ID=g9873.t1.exon1;Parent=g9873.t1;
OZ004727.1_Dexiosoma_caninum_genome_assembly,_chromosome:_3	AUGUSTUS	intron	44405267	44405730	0.87	+	.	ID=g9873.t1.intron1;Parent=g9873.t1;
OZ004727.1_Dexiosoma_caninum_genome_assembly,_chromosome:_3	AUGUSTUS	CDS	44405731	44405773	0.9	+	1	ID=g9873.t1.CDS2;Parent=g9873.t1;
OZ004727.1_Dexiosoma_caninum_genome_assembly,_chromosome:_3	AUGUSTUS	exon	44405731	44405773	.	+	.	ID=g9873.t1.exon2;Parent=g9873.t1;
OZ004727.1_Dexiosoma_caninum_genome_assembly,_chromosome:_3	AUGUSTUS	stop_codon	44405771	44405773	.	+	0	ID=g9873.t1.stop1;Parent=g9873.t1;
OZ004727.1_Dexiosoma_caninum_genome_assembly,_chromosome:_3	AUGUSTUS	gene	44432961	44434056	.	-	.	ID=g9874;
OZ004727.1_Dexiosoma_caninum_genome_assembly,_chromosome:_3	AUGUSTUS	mRNA	44432961	44434056	0.8	-	.	ID=g9874.t1;Parent=g9874;
OZ004727.1_Dexiosoma_caninum_genome_assembly,_chromosome:_3	AUGUSTUS	stop_codon	44432961	44432963	.	-	0	ID=g9874.t1.stop1;Parent=g9874.t1;
OZ004727.1_Dexiosoma_caninum_genome_assembly,_chromosome:_3	AUGUSTUS	CDS	44432961	44433067	0.8	-	2	ID=g9874.t1.CDS1;Parent=g9874.t1;
OZ004727.1_Dexiosoma_caninum_genome_assembly,_chromosome:_3	AUGUSTUS	exon	44432961	44433067	.	-	.	ID=g9874.t1.exon1;Parent=g9874.t1;
OZ004727.1_Dexiosoma_caninum_genome_assembly,_chromosome:_3	AUGUSTUS	intron	44433068	44433860	0.8	-	.	ID=g9874.t1.intron1;Parent=g9874.t1;
OZ004727.1_Dexiosoma_caninum_genome_assembly,_chromosome:_3	AUGUSTUS	CDS	44433861	44434056	0.81	-	0	ID=g9874.t1.CDS2;Parent=g9874.t1;
OZ004727.1_Dexiosoma_caninum_genome_assembly,_chromosome:_3	AUGUSTUS	exon	44433861	44434056	.	-	.	ID=g9874.t1.exon2;Parent=g9874.t1;
OZ004727.1_Dexiosoma_caninum_genome_assembly,_chromosome:_3	AUGUSTUS	start_codon	44434054	44434056	.	-	0	ID=g9874.t1.start1;Parent=g9874.t1;
OZ004727.1_Dexiosoma_caninum_genome_assembly,_chromosome:_3	AUGUSTUS	gene	44462703	44472171	.	-	.	ID=g9875;
OZ004727.1_Dexiosoma_caninum_genome_assembly,_chromosome:_3	AUGUSTUS	mRNA	44462703	44472171	1	-	.	ID=g9875.t1;Parent=g9875;
OZ004727.1_Dexiosoma_caninum_genome_assembly,_chromosome:_3	AUGUSTUS	stop_codon	44462703	44462705	.	-	0	ID=g9875.t1.stop1;Parent=g9875.t1;
OZ004727.1_Dexiosoma_caninum_genome_assembly,_chromosome:_3	AUGUSTUS	CDS	44462703	44463762	1	-	1	ID=g9875.t1.CDS1;Parent=g9875.t1;
OZ004727.1_Dexiosoma_caninum_genome_assembly,_chromosome:_3	AUGUSTUS	exon	44462703	44463762	.	-	.	ID=g9875.t1.exon1;Parent=g9875.t1;
OZ004727.1_Dexiosoma_caninum_genome_assembly,_chromosome:_3	AUGUSTUS	intron	44463763	44468356	1	-	.	ID=g9875.t1.intron1;Parent=g9875.t1;
OZ004727.1_Dexiosoma_caninum_genome_assembly,_chromosome:_3	AUGUSTUS	CDS	44468357	44468547	1	-	0	ID=g9875.t1.CDS2;Parent=g9875.t1;
OZ004727.1_Dexiosoma_caninum_genome_assembly,_chromosome:_3	AUGUSTUS	exon	44468357	44468547	.	-	.	ID=g9875.t1.exon2;Parent=g9875.t1;
OZ004727.1_Dexiosoma_caninum_genome_assembly,_chromosome:_3	AUGUSTUS	intron	44468548	44468604	1	-	.	ID=g9875.t1.intron2;Parent=g9875.t1;
OZ004727.1_Dexiosoma_caninum_genome_assembly,_chromosome:_3	AUGUSTUS	CDS	44468605	44468928	1	-	0	ID=g9875.t1.CDS3;Parent=g9875.t1;
OZ004727.1_Dexiosoma_caninum_genome_assembly,_chromosome:_3	AUGUSTUS	exon	44468605	44468928	.	-	.	ID=g9875.t1.exon3;Parent=g9875.t1;
OZ004727.1_Dexiosoma_caninum_genome_assembly,_chromosome:_3	AUGUSTUS	intron	44468929	44472126	1	-	.	ID=g9875.t1.intron3;Parent=g9875.t1;
OZ004727.1_Dexiosoma_caninum_genome_assembly,_chromosome:_3	AUGUSTUS	CDS	44472127	44472171	1	-	0	ID=g9875.t1.CDS4;Parent=g9875.t1;
OZ004727.1_Dexiosoma_caninum_genome_assembly,_chromosome:_3	AUGUSTUS	exon	44472127	44472171	.	-	.	ID=g9875.t1.exon4;Parent=g9875.t1;
OZ004727.1_Dexiosoma_caninum_genome_assembly,_chromosome:_3	AUGUSTUS	start_codon	44472169	44472171	.	-	0	ID=g9875.t1.start1;Parent=g9875.t1;
OZ004727.1_Dexiosoma_caninum_genome_assembly,_chromosome:_3	AUGUSTUS	gene	44475094	44477076	.	-	.	ID=g9876;
OZ004727.1_Dexiosoma_caninum_genome_assembly,_chromosome:_3	AUGUSTUS	mRNA	44475094	44477076	1	-	.	ID=g9876.t1;Parent=g9876;
OZ004727.1_Dexiosoma_caninum_genome_assembly,_chromosome:_3	AUGUSTUS	stop_codon	44475094	44475096	.	-	0	ID=g9876.t1.stop1;Parent=g9876.t1;
OZ004727.1_Dexiosoma_caninum_genome_assembly,_chromosome:_3	AUGUSTUS	CDS	44475094	44475370	1	-	1	ID=g9876.t1.CDS1;Parent=g9876.t1;
OZ004727.1_Dexiosoma_caninum_genome_assembly,_chromosome:_3	AUGUSTUS	exon	44475094	44475370	.	-	.	ID=g9876.t1.exon1;Parent=g9876.t1;
OZ004727.1_Dexiosoma_caninum_genome_assembly,_chromosome:_3	AUGUSTUS	intron	44475371	44475426	1	-	.	ID=g9876.t1.intron1;Parent=g9876.t1;
OZ004727.1_Dexiosoma_caninum_genome_assembly,_chromosome:_3	AUGUSTUS	CDS	44475427	44476436	1	-	0	ID=g9876.t1.CDS2;Parent=g9876.t1;
OZ004727.1_Dexiosoma_caninum_genome_assembly,_chromosome:_3	AUGUSTUS	exon	44475427	44476436	.	-	.	ID=g9876.t1.exon2;Parent=g9876.t1;
OZ004727.1_Dexiosoma_caninum_genome_assembly,_chromosome:_3	AUGUSTUS	intron	44476437	44476809	1	-	.	ID=g9876.t1.intron2;Parent=g9876.t1;
OZ004727.1_Dexiosoma_caninum_genome_assembly,_chromosome:_3	AUGUSTUS	CDS	44476810	44477076	1	-	0	ID=g9876.t1.CDS3;Parent=g9876.t1;
OZ004727.1_Dexiosoma_caninum_genome_assembly,_chromosome:_3	AUGUSTUS	exon	44476810	44477076	.	-	.	ID=g9876.t1.exon3;Parent=g9876.t1;
OZ004727.1_Dexiosoma_caninum_genome_assembly,_chromosome:_3	AUGUSTUS	start_codon	44477074	44477076	.	-	0	ID=g9876.t1.start1;Parent=g9876.t1;
OZ004727.1_Dexiosoma_caninum_genome_assembly,_chromosome:_3	GeneMark.hmm3	mRNA	44475094	44476941	.	-	.	ID=g9876.t2;Parent=g9876;
OZ004727.1_Dexiosoma_caninum_genome_assembly,_chromosome:_3	GeneMark.hmm3	stop_codon	44475094	44475096	.	-	0	ID=g9876.t2.stop1;Parent=g9876.t2;
OZ004727.1_Dexiosoma_caninum_genome_assembly,_chromosome:_3	GeneMark.hmm3	CDS	44475094	44475370	.	-	1	ID=g9876.t2.CDS1;Parent=g9876.t2;
OZ004727.1_Dexiosoma_caninum_genome_assembly,_chromosome:_3	GeneMark.hmm3	exon	44475094	44475370	0	-	.	ID=g9876.t2.exon1;Parent=g9876.t2;
OZ004727.1_Dexiosoma_caninum_genome_assembly,_chromosome:_3	GeneMark.hmm3	intron	44475371	44475426	.	-	0	ID=g9876.t2.intron1;Parent=g9876.t2;
OZ004727.1_Dexiosoma_caninum_genome_assembly,_chromosome:_3	GeneMark.hmm3	CDS	44475427	44476436	.	-	0	ID=g9876.t2.CDS2;Parent=g9876.t2;
OZ004727.1_Dexiosoma_caninum_genome_assembly,_chromosome:_3	GeneMark.hmm3	exon	44475427	44476436	0	-	.	ID=g9876.t2.exon2;Parent=g9876.t2;
OZ004727.1_Dexiosoma_caninum_genome_assembly,_chromosome:_3	GeneMark.hmm3	intron	44476437	44476809	.	-	0	ID=g9876.t2.intron2;Parent=g9876.t2;
OZ004727.1_Dexiosoma_caninum_genome_assembly,_chromosome:_3	GeneMark.hmm3	CDS	44476810	44476941	.	-	0	ID=g9876.t2.CDS3;Parent=g9876.t2;
OZ004727.1_Dexiosoma_caninum_genome_assembly,_chromosome:_3	GeneMark.hmm3	exon	44476810	44476941	0	-	.	ID=g9876.t2.exon3;Parent=g9876.t2;
OZ004727.1_Dexiosoma_caninum_genome_assembly,_chromosome:_3	GeneMark.hmm3	start_codon	44476939	44476941	.	-	0	ID=g9876.t2.start1;Parent=g9876.t2;
OZ004727.1_Dexiosoma_caninum_genome_assembly,_chromosome:_3	AUGUSTUS	gene	44520955	44540514	.	+	.	ID=g9877;
OZ004727.1_Dexiosoma_caninum_genome_assembly,_chromosome:_3	AUGUSTUS	mRNA	44520955	44540514	0.52	+	.	ID=g9877.t1;Parent=g9877;
OZ004727.1_Dexiosoma_caninum_genome_assembly,_chromosome:_3	AUGUSTUS	start_codon	44520955	44520957	.	+	0	ID=g9877.t1.start1;Parent=g9877.t1;
OZ004727.1_Dexiosoma_caninum_genome_assembly,_chromosome:_3	AUGUSTUS	CDS	44520955	44521318	1	+	0	ID=g9877.t1.CDS1;Parent=g9877.t1;
OZ004727.1_Dexiosoma_caninum_genome_assembly,_chromosome:_3	AUGUSTUS	exon	44520955	44521318	.	+	.	ID=g9877.t1.exon1;Parent=g9877.t1;
OZ004727.1_Dexiosoma_caninum_genome_assembly,_chromosome:_3	AUGUSTUS	intron	44521319	44521404	1	+	.	ID=g9877.t1.intron1;Parent=g9877.t1;
OZ004727.1_Dexiosoma_caninum_genome_assembly,_chromosome:_3	AUGUSTUS	CDS	44521405	44521724	1	+	2	ID=g9877.t1.CDS2;Parent=g9877.t1;
OZ004727.1_Dexiosoma_caninum_genome_assembly,_chromosome:_3	AUGUSTUS	exon	44521405	44521724	.	+	.	ID=g9877.t1.exon2;Parent=g9877.t1;
OZ004727.1_Dexiosoma_caninum_genome_assembly,_chromosome:_3	AUGUSTUS	intron	44521725	44522596	1	+	.	ID=g9877.t1.intron2;Parent=g9877.t1;
OZ004727.1_Dexiosoma_caninum_genome_assembly,_chromosome:_3	AUGUSTUS	CDS	44522597	44523928	1	+	0	ID=g9877.t1.CDS3;Parent=g9877.t1;
OZ004727.1_Dexiosoma_caninum_genome_assembly,_chromosome:_3	AUGUSTUS	exon	44522597	44523928	.	+	.	ID=g9877.t1.exon3;Parent=g9877.t1;
OZ004727.1_Dexiosoma_caninum_genome_assembly,_chromosome:_3	AUGUSTUS	intron	44523929	44524326	1	+	.	ID=g9877.t1.intron3;Parent=g9877.t1;
OZ004727.1_Dexiosoma_caninum_genome_assembly,_chromosome:_3	AUGUSTUS	CDS	44524327	44524467	1	+	0	ID=g9877.t1.CDS4;Parent=g9877.t1;
OZ004727.1_Dexiosoma_caninum_genome_assembly,_chromosome:_3	AUGUSTUS	exon	44524327	44524467	.	+	.	ID=g9877.t1.exon4;Parent=g9877.t1;
OZ004727.1_Dexiosoma_caninum_genome_assembly,_chromosome:_3	AUGUSTUS	intron	44524468	44524819	1	+	.	ID=g9877.t1.intron4;Parent=g9877.t1;
OZ004727.1_Dexiosoma_caninum_genome_assembly,_chromosome:_3	AUGUSTUS	CDS	44524820	44524959	1	+	0	ID=g9877.t1.CDS5;Parent=g9877.t1;
OZ004727.1_Dexiosoma_caninum_genome_assembly,_chromosome:_3	AUGUSTUS	exon	44524820	44524959	.	+	.	ID=g9877.t1.exon5;Parent=g9877.t1;
OZ004727.1_Dexiosoma_caninum_genome_assembly,_chromosome:_3	AUGUSTUS	intron	44524960	44525030	1	+	.	ID=g9877.t1.intron5;Parent=g9877.t1;
OZ004727.1_Dexiosoma_caninum_genome_assembly,_chromosome:_3	AUGUSTUS	CDS	44525031	44525170	1	+	1	ID=g9877.t1.CDS6;Parent=g9877.t1;
OZ004727.1_Dexiosoma_caninum_genome_assembly,_chromosome:_3	AUGUSTUS	exon	44525031	44525170	.	+	.	ID=g9877.t1.exon6;Parent=g9877.t1;
OZ004727.1_Dexiosoma_caninum_genome_assembly,_chromosome:_3	AUGUSTUS	intron	44525171	44540308	0.52	+	.	ID=g9877.t1.intron6;Parent=g9877.t1;
OZ004727.1_Dexiosoma_caninum_genome_assembly,_chromosome:_3	AUGUSTUS	CDS	44540309	44540514	0.52	+	2	ID=g9877.t1.CDS7;Parent=g9877.t1;
OZ004727.1_Dexiosoma_caninum_genome_assembly,_chromosome:_3	AUGUSTUS	exon	44540309	44540514	.	+	.	ID=g9877.t1.exon7;Parent=g9877.t1;
OZ004727.1_Dexiosoma_caninum_genome_assembly,_chromosome:_3	AUGUSTUS	stop_codon	44540512	44540514	.	+	0	ID=g9877.t1.stop1;Parent=g9877.t1;
OZ004727.1_Dexiosoma_caninum_genome_assembly,_chromosome:_3	AUGUSTUS	gene	44541196	44541558	.	+	.	ID=g9878;
OZ004727.1_Dexiosoma_caninum_genome_assembly,_chromosome:_3	AUGUSTUS	mRNA	44541196	44541558	0.77	+	.	ID=g9878.t1;Parent=g9878;
OZ004727.1_Dexiosoma_caninum_genome_assembly,_chromosome:_3	AUGUSTUS	start_codon	44541196	44541198	.	+	0	ID=g9878.t1.start1;Parent=g9878.t1;
OZ004727.1_Dexiosoma_caninum_genome_assembly,_chromosome:_3	AUGUSTUS	CDS	44541196	44541558	0.77	+	0	ID=g9878.t1.CDS1;Parent=g9878.t1;
OZ004727.1_Dexiosoma_caninum_genome_assembly,_chromosome:_3	AUGUSTUS	exon	44541196	44541558	.	+	.	ID=g9878.t1.exon1;Parent=g9878.t1;
OZ004727.1_Dexiosoma_caninum_genome_assembly,_chromosome:_3	AUGUSTUS	stop_codon	44541556	44541558	.	+	0	ID=g9878.t1.stop1;Parent=g9878.t1;
OZ004727.1_Dexiosoma_caninum_genome_assembly,_chromosome:_3	AUGUSTUS	gene	44544371	44556366	.	+	.	ID=g9879;
OZ004727.1_Dexiosoma_caninum_genome_assembly,_chromosome:_3	AUGUSTUS	mRNA	44544371	44556366	0.89	+	.	ID=g9879.t1;Parent=g9879;
OZ004727.1_Dexiosoma_caninum_genome_assembly,_chromosome:_3	AUGUSTUS	start_codon	44544371	44544373	.	+	0	ID=g9879.t1.start1;Parent=g9879.t1;
OZ004727.1_Dexiosoma_caninum_genome_assembly,_chromosome:_3	AUGUSTUS	CDS	44544371	44544407	0.89	+	0	ID=g9879.t1.CDS1;Parent=g9879.t1;
OZ004727.1_Dexiosoma_caninum_genome_assembly,_chromosome:_3	AUGUSTUS	exon	44544371	44544407	.	+	.	ID=g9879.t1.exon1;Parent=g9879.t1;
OZ004727.1_Dexiosoma_caninum_genome_assembly,_chromosome:_3	AUGUSTUS	intron	44544408	44554477	0.89	+	.	ID=g9879.t1.intron1;Parent=g9879.t1;
OZ004727.1_Dexiosoma_caninum_genome_assembly,_chromosome:_3	AUGUSTUS	CDS	44554478	44554768	1	+	2	ID=g9879.t1.CDS2;Parent=g9879.t1;
OZ004727.1_Dexiosoma_caninum_genome_assembly,_chromosome:_3	AUGUSTUS	exon	44554478	44554768	.	+	.	ID=g9879.t1.exon2;Parent=g9879.t1;
OZ004727.1_Dexiosoma_caninum_genome_assembly,_chromosome:_3	AUGUSTUS	intron	44554769	44554828	1	+	.	ID=g9879.t1.intron2;Parent=g9879.t1;
OZ004727.1_Dexiosoma_caninum_genome_assembly,_chromosome:_3	AUGUSTUS	CDS	44554829	44556366	1	+	2	ID=g9879.t1.CDS3;Parent=g9879.t1;
OZ004727.1_Dexiosoma_caninum_genome_assembly,_chromosome:_3	AUGUSTUS	exon	44554829	44556366	.	+	.	ID=g9879.t1.exon3;Parent=g9879.t1;
OZ004727.1_Dexiosoma_caninum_genome_assembly,_chromosome:_3	AUGUSTUS	stop_codon	44556364	44556366	.	+	0	ID=g9879.t1.stop1;Parent=g9879.t1;
OZ004727.1_Dexiosoma_caninum_genome_assembly,_chromosome:_3	AUGUSTUS	gene	44613490	44613888	.	-	.	ID=g9880;
OZ004727.1_Dexiosoma_caninum_genome_assembly,_chromosome:_3	AUGUSTUS	mRNA	44613490	44613888	0.98	-	.	ID=g9880.t1;Parent=g9880;
OZ004727.1_Dexiosoma_caninum_genome_assembly,_chromosome:_3	AUGUSTUS	stop_codon	44613490	44613492	.	-	0	ID=g9880.t1.stop1;Parent=g9880.t1;
OZ004727.1_Dexiosoma_caninum_genome_assembly,_chromosome:_3	AUGUSTUS	CDS	44613490	44613888	0.98	-	0	ID=g9880.t1.CDS1;Parent=g9880.t1;
OZ004727.1_Dexiosoma_caninum_genome_assembly,_chromosome:_3	AUGUSTUS	exon	44613490	44613888	.	-	.	ID=g9880.t1.exon1;Parent=g9880.t1;
OZ004727.1_Dexiosoma_caninum_genome_assembly,_chromosome:_3	AUGUSTUS	start_codon	44613886	44613888	.	-	0	ID=g9880.t1.start1;Parent=g9880.t1;
OZ004727.1_Dexiosoma_caninum_genome_assembly,_chromosome:_3	AUGUSTUS	gene	44657435	44657677	.	+	.	ID=g9881;
OZ004727.1_Dexiosoma_caninum_genome_assembly,_chromosome:_3	AUGUSTUS	mRNA	44657435	44657677	1	+	.	ID=g9881.t1;Parent=g9881;
OZ004727.1_Dexiosoma_caninum_genome_assembly,_chromosome:_3	AUGUSTUS	start_codon	44657435	44657437	.	+	0	ID=g9881.t1.start1;Parent=g9881.t1;
OZ004727.1_Dexiosoma_caninum_genome_assembly,_chromosome:_3	AUGUSTUS	CDS	44657435	44657677	1	+	0	ID=g9881.t1.CDS1;Parent=g9881.t1;
OZ004727.1_Dexiosoma_caninum_genome_assembly,_chromosome:_3	AUGUSTUS	exon	44657435	44657677	.	+	.	ID=g9881.t1.exon1;Parent=g9881.t1;
OZ004727.1_Dexiosoma_caninum_genome_assembly,_chromosome:_3	AUGUSTUS	stop_codon	44657675	44657677	.	+	0	ID=g9881.t1.stop1;Parent=g9881.t1;
OZ004727.1_Dexiosoma_caninum_genome_assembly,_chromosome:_3	AUGUSTUS	gene	44803963	44804391	.	+	.	ID=g9882;
OZ004727.1_Dexiosoma_caninum_genome_assembly,_chromosome:_3	AUGUSTUS	mRNA	44803963	44804391	1	+	.	ID=g9882.t1;Parent=g9882;
OZ004727.1_Dexiosoma_caninum_genome_assembly,_chromosome:_3	AUGUSTUS	start_codon	44803963	44803965	.	+	0	ID=g9882.t1.start1;Parent=g9882.t1;
OZ004727.1_Dexiosoma_caninum_genome_assembly,_chromosome:_3	AUGUSTUS	CDS	44803963	44803991	1	+	0	ID=g9882.t1.CDS1;Parent=g9882.t1;
OZ004727.1_Dexiosoma_caninum_genome_assembly,_chromosome:_3	AUGUSTUS	exon	44803963	44803991	.	+	.	ID=g9882.t1.exon1;Parent=g9882.t1;
OZ004727.1_Dexiosoma_caninum_genome_assembly,_chromosome:_3	AUGUSTUS	intron	44803992	44804186	1	+	.	ID=g9882.t1.intron1;Parent=g9882.t1;
OZ004727.1_Dexiosoma_caninum_genome_assembly,_chromosome:_3	AUGUSTUS	CDS	44804187	44804391	1	+	1	ID=g9882.t1.CDS2;Parent=g9882.t1;
OZ004727.1_Dexiosoma_caninum_genome_assembly,_chromosome:_3	AUGUSTUS	exon	44804187	44804391	.	+	.	ID=g9882.t1.exon2;Parent=g9882.t1;
OZ004727.1_Dexiosoma_caninum_genome_assembly,_chromosome:_3	AUGUSTUS	stop_codon	44804389	44804391	.	+	0	ID=g9882.t1.stop1;Parent=g9882.t1;
OZ004727.1_Dexiosoma_caninum_genome_assembly,_chromosome:_3	AUGUSTUS	gene	44845034	44925445	.	+	.	ID=g9883;
OZ004727.1_Dexiosoma_caninum_genome_assembly,_chromosome:_3	AUGUSTUS	mRNA	44845034	44925445	0.47	+	.	ID=g9883.t1;Parent=g9883;
OZ004727.1_Dexiosoma_caninum_genome_assembly,_chromosome:_3	AUGUSTUS	start_codon	44845034	44845036	.	+	0	ID=g9883.t1.start1;Parent=g9883.t1;
OZ004727.1_Dexiosoma_caninum_genome_assembly,_chromosome:_3	AUGUSTUS	CDS	44845034	44845130	0.47	+	0	ID=g9883.t1.CDS1;Parent=g9883.t1;
OZ004727.1_Dexiosoma_caninum_genome_assembly,_chromosome:_3	AUGUSTUS	exon	44845034	44845130	.	+	.	ID=g9883.t1.exon1;Parent=g9883.t1;
OZ004727.1_Dexiosoma_caninum_genome_assembly,_chromosome:_3	AUGUSTUS	intron	44845131	44851645	0.47	+	.	ID=g9883.t1.intron1;Parent=g9883.t1;
OZ004727.1_Dexiosoma_caninum_genome_assembly,_chromosome:_3	AUGUSTUS	CDS	44851646	44852073	1	+	2	ID=g9883.t1.CDS2;Parent=g9883.t1;
OZ004727.1_Dexiosoma_caninum_genome_assembly,_chromosome:_3	AUGUSTUS	exon	44851646	44852073	.	+	.	ID=g9883.t1.exon2;Parent=g9883.t1;
OZ004727.1_Dexiosoma_caninum_genome_assembly,_chromosome:_3	AUGUSTUS	intron	44852074	44866876	1	+	.	ID=g9883.t1.intron2;Parent=g9883.t1;
OZ004727.1_Dexiosoma_caninum_genome_assembly,_chromosome:_3	AUGUSTUS	CDS	44866877	44867014	1	+	0	ID=g9883.t1.CDS3;Parent=g9883.t1;
OZ004727.1_Dexiosoma_caninum_genome_assembly,_chromosome:_3	AUGUSTUS	exon	44866877	44867014	.	+	.	ID=g9883.t1.exon3;Parent=g9883.t1;
OZ004727.1_Dexiosoma_caninum_genome_assembly,_chromosome:_3	AUGUSTUS	intron	44867015	44867085	1	+	.	ID=g9883.t1.intron3;Parent=g9883.t1;
OZ004727.1_Dexiosoma_caninum_genome_assembly,_chromosome:_3	AUGUSTUS	CDS	44867086	44867245	1	+	0	ID=g9883.t1.CDS4;Parent=g9883.t1;
OZ004727.1_Dexiosoma_caninum_genome_assembly,_chromosome:_3	AUGUSTUS	exon	44867086	44867245	.	+	.	ID=g9883.t1.exon4;Parent=g9883.t1;
OZ004727.1_Dexiosoma_caninum_genome_assembly,_chromosome:_3	AUGUSTUS	intron	44867246	44887584	1	+	.	ID=g9883.t1.intron4;Parent=g9883.t1;
OZ004727.1_Dexiosoma_caninum_genome_assembly,_chromosome:_3	AUGUSTUS	CDS	44887585	44887735	1	+	2	ID=g9883.t1.CDS5;Parent=g9883.t1;
OZ004727.1_Dexiosoma_caninum_genome_assembly,_chromosome:_3	AUGUSTUS	exon	44887585	44887735	.	+	.	ID=g9883.t1.exon5;Parent=g9883.t1;
OZ004727.1_Dexiosoma_caninum_genome_assembly,_chromosome:_3	AUGUSTUS	intron	44887736	44907700	1	+	.	ID=g9883.t1.intron5;Parent=g9883.t1;
OZ004727.1_Dexiosoma_caninum_genome_assembly,_chromosome:_3	AUGUSTUS	CDS	44907701	44907857	1	+	1	ID=g9883.t1.CDS6;Parent=g9883.t1;
OZ004727.1_Dexiosoma_caninum_genome_assembly,_chromosome:_3	AUGUSTUS	exon	44907701	44907857	.	+	.	ID=g9883.t1.exon6;Parent=g9883.t1;
OZ004727.1_Dexiosoma_caninum_genome_assembly,_chromosome:_3	AUGUSTUS	intron	44907858	44923081	1	+	.	ID=g9883.t1.intron6;Parent=g9883.t1;
OZ004727.1_Dexiosoma_caninum_genome_assembly,_chromosome:_3	AUGUSTUS	CDS	44923082	44924092	1	+	0	ID=g9883.t1.CDS7;Parent=g9883.t1;
OZ004727.1_Dexiosoma_caninum_genome_assembly,_chromosome:_3	AUGUSTUS	exon	44923082	44924092	.	+	.	ID=g9883.t1.exon7;Parent=g9883.t1;
OZ004727.1_Dexiosoma_caninum_genome_assembly,_chromosome:_3	AUGUSTUS	intron	44924093	44924311	1	+	.	ID=g9883.t1.intron7;Parent=g9883.t1;
OZ004727.1_Dexiosoma_caninum_genome_assembly,_chromosome:_3	AUGUSTUS	CDS	44924312	44925445	1	+	0	ID=g9883.t1.CDS8;Parent=g9883.t1;
OZ004727.1_Dexiosoma_caninum_genome_assembly,_chromosome:_3	AUGUSTUS	exon	44924312	44925445	.	+	.	ID=g9883.t1.exon8;Parent=g9883.t1;
OZ004727.1_Dexiosoma_caninum_genome_assembly,_chromosome:_3	AUGUSTUS	stop_codon	44925443	44925445	.	+	0	ID=g9883.t1.stop1;Parent=g9883.t1;
OZ004727.1_Dexiosoma_caninum_genome_assembly,_chromosome:_3	AUGUSTUS	gene	45034940	45035359	.	-	.	ID=g9884;
OZ004727.1_Dexiosoma_caninum_genome_assembly,_chromosome:_3	AUGUSTUS	mRNA	45034940	45035359	1	-	.	ID=g9884.t1;Parent=g9884;
OZ004727.1_Dexiosoma_caninum_genome_assembly,_chromosome:_3	AUGUSTUS	stop_codon	45034940	45034942	.	-	0	ID=g9884.t1.stop1;Parent=g9884.t1;
OZ004727.1_Dexiosoma_caninum_genome_assembly,_chromosome:_3	AUGUSTUS	CDS	45034940	45035359	1	-	0	ID=g9884.t1.CDS1;Parent=g9884.t1;
OZ004727.1_Dexiosoma_caninum_genome_assembly,_chromosome:_3	AUGUSTUS	exon	45034940	45035359	.	-	.	ID=g9884.t1.exon1;Parent=g9884.t1;
OZ004727.1_Dexiosoma_caninum_genome_assembly,_chromosome:_3	AUGUSTUS	start_codon	45035357	45035359	.	-	0	ID=g9884.t1.start1;Parent=g9884.t1;
OZ004727.1_Dexiosoma_caninum_genome_assembly,_chromosome:_3	AUGUSTUS	gene	45049831	45052319	.	+	.	ID=g9885;
OZ004727.1_Dexiosoma_caninum_genome_assembly,_chromosome:_3	AUGUSTUS	mRNA	45049831	45050247	1	+	.	ID=g9885.t1;Parent=g9885;
OZ004727.1_Dexiosoma_caninum_genome_assembly,_chromosome:_3	AUGUSTUS	start_codon	45049831	45049833	.	+	0	ID=g9885.t1.start1;Parent=g9885.t1;
OZ004727.1_Dexiosoma_caninum_genome_assembly,_chromosome:_3	AUGUSTUS	CDS	45049831	45050247	1	+	0	ID=g9885.t1.CDS1;Parent=g9885.t1;
OZ004727.1_Dexiosoma_caninum_genome_assembly,_chromosome:_3	AUGUSTUS	exon	45049831	45050247	.	+	.	ID=g9885.t1.exon1;Parent=g9885.t1;
OZ004727.1_Dexiosoma_caninum_genome_assembly,_chromosome:_3	AUGUSTUS	stop_codon	45050245	45050247	.	+	0	ID=g9885.t1.stop1;Parent=g9885.t1;
OZ004727.1_Dexiosoma_caninum_genome_assembly,_chromosome:_3	AUGUSTUS	mRNA	45049831	45052319	0.17	+	.	ID=g9885.t2;Parent=g9885;
OZ004727.1_Dexiosoma_caninum_genome_assembly,_chromosome:_3	AUGUSTUS	start_codon	45049831	45049833	.	+	0	ID=g9885.t2.start1;Parent=g9885.t2;
OZ004727.1_Dexiosoma_caninum_genome_assembly,_chromosome:_3	AUGUSTUS	CDS	45049831	45050143	0.83	+	0	ID=g9885.t2.CDS1;Parent=g9885.t2;
OZ004727.1_Dexiosoma_caninum_genome_assembly,_chromosome:_3	AUGUSTUS	exon	45049831	45050143	.	+	.	ID=g9885.t2.exon1;Parent=g9885.t2;
OZ004727.1_Dexiosoma_caninum_genome_assembly,_chromosome:_3	AUGUSTUS	intron	45050144	45050213	0.77	+	.	ID=g9885.t2.intron1;Parent=g9885.t2;
OZ004727.1_Dexiosoma_caninum_genome_assembly,_chromosome:_3	AUGUSTUS	CDS	45050214	45052252	0.46	+	2	ID=g9885.t2.CDS2;Parent=g9885.t2;
OZ004727.1_Dexiosoma_caninum_genome_assembly,_chromosome:_3	AUGUSTUS	exon	45050214	45052252	.	+	.	ID=g9885.t2.exon2;Parent=g9885.t2;
OZ004727.1_Dexiosoma_caninum_genome_assembly,_chromosome:_3	AUGUSTUS	intron	45052253	45052304	0.23	+	.	ID=g9885.t2.intron2;Parent=g9885.t2;
OZ004727.1_Dexiosoma_caninum_genome_assembly,_chromosome:_3	AUGUSTUS	CDS	45052305	45052319	0.29	+	0	ID=g9885.t2.CDS3;Parent=g9885.t2;
OZ004727.1_Dexiosoma_caninum_genome_assembly,_chromosome:_3	AUGUSTUS	exon	45052305	45052319	.	+	.	ID=g9885.t2.exon3;Parent=g9885.t2;
OZ004727.1_Dexiosoma_caninum_genome_assembly,_chromosome:_3	AUGUSTUS	stop_codon	45052317	45052319	.	+	0	ID=g9885.t2.stop1;Parent=g9885.t2;
OZ004727.1_Dexiosoma_caninum_genome_assembly,_chromosome:_3	AUGUSTUS	gene	45051914	45052675	.	+	.	ID=g9886;
OZ004727.1_Dexiosoma_caninum_genome_assembly,_chromosome:_3	AUGUSTUS	mRNA	45051914	45052675	0.99	+	.	ID=g9886.t1;Parent=g9886;
OZ004727.1_Dexiosoma_caninum_genome_assembly,_chromosome:_3	AUGUSTUS	start_codon	45051914	45051916	.	+	0	ID=g9886.t1.start1;Parent=g9886.t1;
OZ004727.1_Dexiosoma_caninum_genome_assembly,_chromosome:_3	AUGUSTUS	CDS	45051914	45052675	0.99	+	0	ID=g9886.t1.CDS1;Parent=g9886.t1;
OZ004727.1_Dexiosoma_caninum_genome_assembly,_chromosome:_3	AUGUSTUS	exon	45051914	45052675	.	+	.	ID=g9886.t1.exon1;Parent=g9886.t1;
OZ004727.1_Dexiosoma_caninum_genome_assembly,_chromosome:_3	AUGUSTUS	stop_codon	45052673	45052675	.	+	0	ID=g9886.t1.stop1;Parent=g9886.t1;
OZ004727.1_Dexiosoma_caninum_genome_assembly,_chromosome:_3	AUGUSTUS	gene	45053519	45064714	.	+	.	ID=g9887;
OZ004727.1_Dexiosoma_caninum_genome_assembly,_chromosome:_3	AUGUSTUS	mRNA	45053519	45064714	0.26	+	.	ID=g9887.t1;Parent=g9887;
OZ004727.1_Dexiosoma_caninum_genome_assembly,_chromosome:_3	AUGUSTUS	start_codon	45053519	45053521	.	+	0	ID=g9887.t1.start1;Parent=g9887.t1;
OZ004727.1_Dexiosoma_caninum_genome_assembly,_chromosome:_3	AUGUSTUS	CDS	45053519	45053861	0.99	+	0	ID=g9887.t1.CDS1;Parent=g9887.t1;
OZ004727.1_Dexiosoma_caninum_genome_assembly,_chromosome:_3	AUGUSTUS	exon	45053519	45053861	.	+	.	ID=g9887.t1.exon1;Parent=g9887.t1;
OZ004727.1_Dexiosoma_caninum_genome_assembly,_chromosome:_3	AUGUSTUS	intron	45053862	45053912	1	+	.	ID=g9887.t1.intron1;Parent=g9887.t1;
OZ004727.1_Dexiosoma_caninum_genome_assembly,_chromosome:_3	AUGUSTUS	CDS	45053913	45054115	0.68	+	2	ID=g9887.t1.CDS2;Parent=g9887.t1;
OZ004727.1_Dexiosoma_caninum_genome_assembly,_chromosome:_3	AUGUSTUS	exon	45053913	45054115	.	+	.	ID=g9887.t1.exon2;Parent=g9887.t1;
OZ004727.1_Dexiosoma_caninum_genome_assembly,_chromosome:_3	AUGUSTUS	intron	45054116	45064639	0.26	+	.	ID=g9887.t1.intron2;Parent=g9887.t1;
OZ004727.1_Dexiosoma_caninum_genome_assembly,_chromosome:_3	AUGUSTUS	CDS	45064640	45064714	0.28	+	0	ID=g9887.t1.CDS3;Parent=g9887.t1;
OZ004727.1_Dexiosoma_caninum_genome_assembly,_chromosome:_3	AUGUSTUS	exon	45064640	45064714	.	+	.	ID=g9887.t1.exon3;Parent=g9887.t1;
OZ004727.1_Dexiosoma_caninum_genome_assembly,_chromosome:_3	AUGUSTUS	stop_codon	45064712	45064714	.	+	0	ID=g9887.t1.stop1;Parent=g9887.t1;
OZ004727.1_Dexiosoma_caninum_genome_assembly,_chromosome:_3	AUGUSTUS	gene	45079728	45080650	.	-	.	ID=g9888;
OZ004727.1_Dexiosoma_caninum_genome_assembly,_chromosome:_3	AUGUSTUS	mRNA	45079728	45080542	0.96	-	.	ID=g9888.t1;Parent=g9888;
OZ004727.1_Dexiosoma_caninum_genome_assembly,_chromosome:_3	AUGUSTUS	stop_codon	45079728	45079730	.	-	0	ID=g9888.t1.stop1;Parent=g9888.t1;
OZ004727.1_Dexiosoma_caninum_genome_assembly,_chromosome:_3	AUGUSTUS	CDS	45079728	45080069	1	-	0	ID=g9888.t1.CDS1;Parent=g9888.t1;
OZ004727.1_Dexiosoma_caninum_genome_assembly,_chromosome:_3	AUGUSTUS	exon	45079728	45080069	.	-	.	ID=g9888.t1.exon1;Parent=g9888.t1;
OZ004727.1_Dexiosoma_caninum_genome_assembly,_chromosome:_3	AUGUSTUS	intron	45080070	45080422	0.96	-	.	ID=g9888.t1.intron1;Parent=g9888.t1;
OZ004727.1_Dexiosoma_caninum_genome_assembly,_chromosome:_3	AUGUSTUS	CDS	45080423	45080542	0.96	-	0	ID=g9888.t1.CDS2;Parent=g9888.t1;
OZ004727.1_Dexiosoma_caninum_genome_assembly,_chromosome:_3	AUGUSTUS	exon	45080423	45080542	.	-	.	ID=g9888.t1.exon2;Parent=g9888.t1;
OZ004727.1_Dexiosoma_caninum_genome_assembly,_chromosome:_3	AUGUSTUS	start_codon	45080540	45080542	.	-	0	ID=g9888.t1.start1;Parent=g9888.t1;
OZ004727.1_Dexiosoma_caninum_genome_assembly,_chromosome:_3	AUGUSTUS	mRNA	45079728	45080650	0.93	-	.	ID=g9888.t2;Parent=g9888;
OZ004727.1_Dexiosoma_caninum_genome_assembly,_chromosome:_3	AUGUSTUS	stop_codon	45079728	45079730	.	-	0	ID=g9888.t2.stop1;Parent=g9888.t2;
OZ004727.1_Dexiosoma_caninum_genome_assembly,_chromosome:_3	AUGUSTUS	CDS	45079728	45080069	0.99	-	0	ID=g9888.t2.CDS1;Parent=g9888.t2;
OZ004727.1_Dexiosoma_caninum_genome_assembly,_chromosome:_3	AUGUSTUS	exon	45079728	45080069	.	-	.	ID=g9888.t2.exon1;Parent=g9888.t2;
OZ004727.1_Dexiosoma_caninum_genome_assembly,_chromosome:_3	AUGUSTUS	intron	45080070	45080422	0.94	-	.	ID=g9888.t2.intron1;Parent=g9888.t2;
OZ004727.1_Dexiosoma_caninum_genome_assembly,_chromosome:_3	AUGUSTUS	CDS	45080423	45080650	0.94	-	0	ID=g9888.t2.CDS2;Parent=g9888.t2;
OZ004727.1_Dexiosoma_caninum_genome_assembly,_chromosome:_3	AUGUSTUS	exon	45080423	45080650	.	-	.	ID=g9888.t2.exon2;Parent=g9888.t2;
OZ004727.1_Dexiosoma_caninum_genome_assembly,_chromosome:_3	AUGUSTUS	start_codon	45080648	45080650	.	-	0	ID=g9888.t2.start1;Parent=g9888.t2;
OZ004727.1_Dexiosoma_caninum_genome_assembly,_chromosome:_3	AUGUSTUS	gene	45171530	45176159	.	-	.	ID=g9889;
OZ004727.1_Dexiosoma_caninum_genome_assembly,_chromosome:_3	AUGUSTUS	mRNA	45171530	45176159	0.68	-	.	ID=g9889.t1;Parent=g9889;
OZ004727.1_Dexiosoma_caninum_genome_assembly,_chromosome:_3	AUGUSTUS	stop_codon	45171530	45171532	.	-	0	ID=g9889.t1.stop1;Parent=g9889.t1;
OZ004727.1_Dexiosoma_caninum_genome_assembly,_chromosome:_3	AUGUSTUS	CDS	45171530	45171642	0.98	-	2	ID=g9889.t1.CDS1;Parent=g9889.t1;
OZ004727.1_Dexiosoma_caninum_genome_assembly,_chromosome:_3	AUGUSTUS	exon	45171530	45171642	.	-	.	ID=g9889.t1.exon1;Parent=g9889.t1;
OZ004727.1_Dexiosoma_caninum_genome_assembly,_chromosome:_3	AUGUSTUS	intron	45171643	45175981	0.88	-	.	ID=g9889.t1.intron1;Parent=g9889.t1;
OZ004727.1_Dexiosoma_caninum_genome_assembly,_chromosome:_3	AUGUSTUS	CDS	45175982	45176159	0.68	-	0	ID=g9889.t1.CDS2;Parent=g9889.t1;
OZ004727.1_Dexiosoma_caninum_genome_assembly,_chromosome:_3	AUGUSTUS	exon	45175982	45176159	.	-	.	ID=g9889.t1.exon2;Parent=g9889.t1;
OZ004727.1_Dexiosoma_caninum_genome_assembly,_chromosome:_3	AUGUSTUS	start_codon	45176157	45176159	.	-	0	ID=g9889.t1.start1;Parent=g9889.t1;
OZ004727.1_Dexiosoma_caninum_genome_assembly,_chromosome:_3	AUGUSTUS	gene	45192259	45193152	.	-	.	ID=g9890;
OZ004727.1_Dexiosoma_caninum_genome_assembly,_chromosome:_3	AUGUSTUS	mRNA	45192259	45193152	0.87	-	.	ID=g9890.t1;Parent=g9890;
OZ004727.1_Dexiosoma_caninum_genome_assembly,_chromosome:_3	AUGUSTUS	stop_codon	45192259	45192261	.	-	0	ID=g9890.t1.stop1;Parent=g9890.t1;
OZ004727.1_Dexiosoma_caninum_genome_assembly,_chromosome:_3	AUGUSTUS	CDS	45192259	45192402	0.87	-	0	ID=g9890.t1.CDS1;Parent=g9890.t1;
OZ004727.1_Dexiosoma_caninum_genome_assembly,_chromosome:_3	AUGUSTUS	exon	45192259	45192402	.	-	.	ID=g9890.t1.exon1;Parent=g9890.t1;
OZ004727.1_Dexiosoma_caninum_genome_assembly,_chromosome:_3	AUGUSTUS	intron	45192403	45192726	0.87	-	.	ID=g9890.t1.intron1;Parent=g9890.t1;
OZ004727.1_Dexiosoma_caninum_genome_assembly,_chromosome:_3	AUGUSTUS	CDS	45192727	45193152	1	-	0	ID=g9890.t1.CDS2;Parent=g9890.t1;
OZ004727.1_Dexiosoma_caninum_genome_assembly,_chromosome:_3	AUGUSTUS	exon	45192727	45193152	.	-	.	ID=g9890.t1.exon2;Parent=g9890.t1;
OZ004727.1_Dexiosoma_caninum_genome_assembly,_chromosome:_3	AUGUSTUS	start_codon	45193150	45193152	.	-	0	ID=g9890.t1.start1;Parent=g9890.t1;
OZ004727.1_Dexiosoma_caninum_genome_assembly,_chromosome:_3	AUGUSTUS	gene	45266146	45267942	.	+	.	ID=g9891;
OZ004727.1_Dexiosoma_caninum_genome_assembly,_chromosome:_3	AUGUSTUS	mRNA	45266146	45267942	1	+	.	ID=g9891.t1;Parent=g9891;
OZ004727.1_Dexiosoma_caninum_genome_assembly,_chromosome:_3	AUGUSTUS	start_codon	45266146	45266148	.	+	0	ID=g9891.t1.start1;Parent=g9891.t1;
OZ004727.1_Dexiosoma_caninum_genome_assembly,_chromosome:_3	AUGUSTUS	CDS	45266146	45267942	1	+	0	ID=g9891.t1.CDS1;Parent=g9891.t1;
OZ004727.1_Dexiosoma_caninum_genome_assembly,_chromosome:_3	AUGUSTUS	exon	45266146	45267942	.	+	.	ID=g9891.t1.exon1;Parent=g9891.t1;
OZ004727.1_Dexiosoma_caninum_genome_assembly,_chromosome:_3	AUGUSTUS	stop_codon	45267940	45267942	.	+	0	ID=g9891.t1.stop1;Parent=g9891.t1;
OZ004727.1_Dexiosoma_caninum_genome_assembly,_chromosome:_3	AUGUSTUS	gene	45273302	45274546	.	+	.	ID=g9892;
OZ004727.1_Dexiosoma_caninum_genome_assembly,_chromosome:_3	AUGUSTUS	mRNA	45273302	45274546	1	+	.	ID=g9892.t1;Parent=g9892;
OZ004727.1_Dexiosoma_caninum_genome_assembly,_chromosome:_3	AUGUSTUS	start_codon	45273302	45273304	.	+	0	ID=g9892.t1.start1;Parent=g9892.t1;
OZ004727.1_Dexiosoma_caninum_genome_assembly,_chromosome:_3	AUGUSTUS	CDS	45273302	45273387	1	+	0	ID=g9892.t1.CDS1;Parent=g9892.t1;
OZ004727.1_Dexiosoma_caninum_genome_assembly,_chromosome:_3	AUGUSTUS	exon	45273302	45273387	.	+	.	ID=g9892.t1.exon1;Parent=g9892.t1;
OZ004727.1_Dexiosoma_caninum_genome_assembly,_chromosome:_3	AUGUSTUS	intron	45273388	45273554	1	+	.	ID=g9892.t1.intron1;Parent=g9892.t1;
OZ004727.1_Dexiosoma_caninum_genome_assembly,_chromosome:_3	AUGUSTUS	CDS	45273555	45274334	1	+	1	ID=g9892.t1.CDS2;Parent=g9892.t1;
OZ004727.1_Dexiosoma_caninum_genome_assembly,_chromosome:_3	AUGUSTUS	exon	45273555	45274334	.	+	.	ID=g9892.t1.exon2;Parent=g9892.t1;
OZ004727.1_Dexiosoma_caninum_genome_assembly,_chromosome:_3	AUGUSTUS	intron	45274335	45274425	1	+	.	ID=g9892.t1.intron2;Parent=g9892.t1;
OZ004727.1_Dexiosoma_caninum_genome_assembly,_chromosome:_3	AUGUSTUS	CDS	45274426	45274546	1	+	1	ID=g9892.t1.CDS3;Parent=g9892.t1;
OZ004727.1_Dexiosoma_caninum_genome_assembly,_chromosome:_3	AUGUSTUS	exon	45274426	45274546	.	+	.	ID=g9892.t1.exon3;Parent=g9892.t1;
OZ004727.1_Dexiosoma_caninum_genome_assembly,_chromosome:_3	AUGUSTUS	stop_codon	45274544	45274546	.	+	0	ID=g9892.t1.stop1;Parent=g9892.t1;
OZ004727.1_Dexiosoma_caninum_genome_assembly,_chromosome:_3	AUGUSTUS	gene	45283373	45287167	.	-	.	ID=g9893;
OZ004727.1_Dexiosoma_caninum_genome_assembly,_chromosome:_3	AUGUSTUS	mRNA	45283373	45287167	0.27	-	.	ID=g9893.t1;Parent=g9893;
OZ004727.1_Dexiosoma_caninum_genome_assembly,_chromosome:_3	AUGUSTUS	stop_codon	45283373	45283375	.	-	0	ID=g9893.t1.stop1;Parent=g9893.t1;
OZ004727.1_Dexiosoma_caninum_genome_assembly,_chromosome:_3	AUGUSTUS	CDS	45283373	45283476	1	-	2	ID=g9893.t1.CDS1;Parent=g9893.t1;
OZ004727.1_Dexiosoma_caninum_genome_assembly,_chromosome:_3	AUGUSTUS	exon	45283373	45283476	.	-	.	ID=g9893.t1.exon1;Parent=g9893.t1;
OZ004727.1_Dexiosoma_caninum_genome_assembly,_chromosome:_3	AUGUSTUS	intron	45283477	45283553	1	-	.	ID=g9893.t1.intron1;Parent=g9893.t1;
OZ004727.1_Dexiosoma_caninum_genome_assembly,_chromosome:_3	AUGUSTUS	CDS	45283554	45284096	1	-	2	ID=g9893.t1.CDS2;Parent=g9893.t1;
OZ004727.1_Dexiosoma_caninum_genome_assembly,_chromosome:_3	AUGUSTUS	exon	45283554	45284096	.	-	.	ID=g9893.t1.exon2;Parent=g9893.t1;
OZ004727.1_Dexiosoma_caninum_genome_assembly,_chromosome:_3	AUGUSTUS	intron	45284097	45287151	0.27	-	.	ID=g9893.t1.intron2;Parent=g9893.t1;
OZ004727.1_Dexiosoma_caninum_genome_assembly,_chromosome:_3	AUGUSTUS	CDS	45287152	45287167	0.27	-	0	ID=g9893.t1.CDS3;Parent=g9893.t1;
OZ004727.1_Dexiosoma_caninum_genome_assembly,_chromosome:_3	AUGUSTUS	exon	45287152	45287167	.	-	.	ID=g9893.t1.exon3;Parent=g9893.t1;
OZ004727.1_Dexiosoma_caninum_genome_assembly,_chromosome:_3	AUGUSTUS	start_codon	45287165	45287167	.	-	0	ID=g9893.t1.start1;Parent=g9893.t1;
OZ004727.1_Dexiosoma_caninum_genome_assembly,_chromosome:_3	AUGUSTUS	mRNA	45283373	45284973	0.25	-	.	ID=g9893.t2;Parent=g9893;
OZ004727.1_Dexiosoma_caninum_genome_assembly,_chromosome:_3	AUGUSTUS	stop_codon	45283373	45283375	.	-	0	ID=g9893.t2.stop1;Parent=g9893.t2;
OZ004727.1_Dexiosoma_caninum_genome_assembly,_chromosome:_3	AUGUSTUS	CDS	45283373	45283476	1	-	2	ID=g9893.t2.CDS1;Parent=g9893.t2;
OZ004727.1_Dexiosoma_caninum_genome_assembly,_chromosome:_3	AUGUSTUS	exon	45283373	45283476	.	-	.	ID=g9893.t2.exon1;Parent=g9893.t2;
OZ004727.1_Dexiosoma_caninum_genome_assembly,_chromosome:_3	AUGUSTUS	intron	45283477	45283553	1	-	.	ID=g9893.t2.intron1;Parent=g9893.t2;
OZ004727.1_Dexiosoma_caninum_genome_assembly,_chromosome:_3	AUGUSTUS	CDS	45283554	45284096	1	-	2	ID=g9893.t2.CDS2;Parent=g9893.t2;
OZ004727.1_Dexiosoma_caninum_genome_assembly,_chromosome:_3	AUGUSTUS	exon	45283554	45284096	.	-	.	ID=g9893.t2.exon2;Parent=g9893.t2;
OZ004727.1_Dexiosoma_caninum_genome_assembly,_chromosome:_3	AUGUSTUS	intron	45284097	45284173	0.25	-	.	ID=g9893.t2.intron2;Parent=g9893.t2;
OZ004727.1_Dexiosoma_caninum_genome_assembly,_chromosome:_3	AUGUSTUS	CDS	45284174	45284205	0.25	-	1	ID=g9893.t2.CDS3;Parent=g9893.t2;
OZ004727.1_Dexiosoma_caninum_genome_assembly,_chromosome:_3	AUGUSTUS	exon	45284174	45284205	.	-	.	ID=g9893.t2.exon3;Parent=g9893.t2;
OZ004727.1_Dexiosoma_caninum_genome_assembly,_chromosome:_3	AUGUSTUS	intron	45284206	45284836	0.25	-	.	ID=g9893.t2.intron3;Parent=g9893.t2;
OZ004727.1_Dexiosoma_caninum_genome_assembly,_chromosome:_3	AUGUSTUS	CDS	45284837	45284973	0.27	-	0	ID=g9893.t2.CDS4;Parent=g9893.t2;
OZ004727.1_Dexiosoma_caninum_genome_assembly,_chromosome:_3	AUGUSTUS	exon	45284837	45284973	.	-	.	ID=g9893.t2.exon4;Parent=g9893.t2;
OZ004727.1_Dexiosoma_caninum_genome_assembly,_chromosome:_3	AUGUSTUS	start_codon	45284971	45284973	.	-	0	ID=g9893.t2.start1;Parent=g9893.t2;
OZ004727.1_Dexiosoma_caninum_genome_assembly,_chromosome:_3	AUGUSTUS	gene	45291091	45291510	.	+	.	ID=g9894;
OZ004727.1_Dexiosoma_caninum_genome_assembly,_chromosome:_3	AUGUSTUS	mRNA	45291091	45291510	0.95	+	.	ID=g9894.t1;Parent=g9894;
OZ004727.1_Dexiosoma_caninum_genome_assembly,_chromosome:_3	AUGUSTUS	start_codon	45291091	45291093	.	+	0	ID=g9894.t1.start1;Parent=g9894.t1;
OZ004727.1_Dexiosoma_caninum_genome_assembly,_chromosome:_3	AUGUSTUS	CDS	45291091	45291110	1	+	0	ID=g9894.t1.CDS1;Parent=g9894.t1;
OZ004727.1_Dexiosoma_caninum_genome_assembly,_chromosome:_3	AUGUSTUS	exon	45291091	45291110	.	+	.	ID=g9894.t1.exon1;Parent=g9894.t1;
OZ004727.1_Dexiosoma_caninum_genome_assembly,_chromosome:_3	AUGUSTUS	intron	45291111	45291200	0.95	+	.	ID=g9894.t1.intron1;Parent=g9894.t1;
OZ004727.1_Dexiosoma_caninum_genome_assembly,_chromosome:_3	AUGUSTUS	CDS	45291201	45291510	0.95	+	1	ID=g9894.t1.CDS2;Parent=g9894.t1;
OZ004727.1_Dexiosoma_caninum_genome_assembly,_chromosome:_3	AUGUSTUS	exon	45291201	45291510	.	+	.	ID=g9894.t1.exon2;Parent=g9894.t1;
OZ004727.1_Dexiosoma_caninum_genome_assembly,_chromosome:_3	AUGUSTUS	stop_codon	45291508	45291510	.	+	0	ID=g9894.t1.stop1;Parent=g9894.t1;
OZ004727.1_Dexiosoma_caninum_genome_assembly,_chromosome:_3	AUGUSTUS	gene	45293764	45298112	.	-	.	ID=g9895;
OZ004727.1_Dexiosoma_caninum_genome_assembly,_chromosome:_3	AUGUSTUS	mRNA	45293764	45298112	0.67	-	.	ID=g9895.t1;Parent=g9895;
OZ004727.1_Dexiosoma_caninum_genome_assembly,_chromosome:_3	AUGUSTUS	stop_codon	45293764	45293766	.	-	0	ID=g9895.t1.stop1;Parent=g9895.t1;
OZ004727.1_Dexiosoma_caninum_genome_assembly,_chromosome:_3	AUGUSTUS	CDS	45293764	45293840	0.67	-	2	ID=g9895.t1.CDS1;Parent=g9895.t1;
OZ004727.1_Dexiosoma_caninum_genome_assembly,_chromosome:_3	AUGUSTUS	exon	45293764	45293840	.	-	.	ID=g9895.t1.exon1;Parent=g9895.t1;
OZ004727.1_Dexiosoma_caninum_genome_assembly,_chromosome:_3	AUGUSTUS	intron	45293841	45296234	0.67	-	.	ID=g9895.t1.intron1;Parent=g9895.t1;
OZ004727.1_Dexiosoma_caninum_genome_assembly,_chromosome:_3	AUGUSTUS	CDS	45296235	45296440	0.98	-	1	ID=g9895.t1.CDS2;Parent=g9895.t1;
OZ004727.1_Dexiosoma_caninum_genome_assembly,_chromosome:_3	AUGUSTUS	exon	45296235	45296440	.	-	.	ID=g9895.t1.exon2;Parent=g9895.t1;
OZ004727.1_Dexiosoma_caninum_genome_assembly,_chromosome:_3	AUGUSTUS	intron	45296441	45296502	1	-	.	ID=g9895.t1.intron2;Parent=g9895.t1;
OZ004727.1_Dexiosoma_caninum_genome_assembly,_chromosome:_3	AUGUSTUS	CDS	45296503	45296604	1	-	1	ID=g9895.t1.CDS3;Parent=g9895.t1;
OZ004727.1_Dexiosoma_caninum_genome_assembly,_chromosome:_3	AUGUSTUS	exon	45296503	45296604	.	-	.	ID=g9895.t1.exon3;Parent=g9895.t1;
OZ004727.1_Dexiosoma_caninum_genome_assembly,_chromosome:_3	AUGUSTUS	intron	45296605	45296659	1	-	.	ID=g9895.t1.intron3;Parent=g9895.t1;
OZ004727.1_Dexiosoma_caninum_genome_assembly,_chromosome:_3	AUGUSTUS	CDS	45296660	45296820	1	-	0	ID=g9895.t1.CDS4;Parent=g9895.t1;
OZ004727.1_Dexiosoma_caninum_genome_assembly,_chromosome:_3	AUGUSTUS	exon	45296660	45296820	.	-	.	ID=g9895.t1.exon4;Parent=g9895.t1;
OZ004727.1_Dexiosoma_caninum_genome_assembly,_chromosome:_3	AUGUSTUS	intron	45296821	45296888	1	-	.	ID=g9895.t1.intron4;Parent=g9895.t1;
OZ004727.1_Dexiosoma_caninum_genome_assembly,_chromosome:_3	AUGUSTUS	CDS	45296889	45297032	1	-	0	ID=g9895.t1.CDS5;Parent=g9895.t1;
OZ004727.1_Dexiosoma_caninum_genome_assembly,_chromosome:_3	AUGUSTUS	exon	45296889	45297032	.	-	.	ID=g9895.t1.exon5;Parent=g9895.t1;
OZ004727.1_Dexiosoma_caninum_genome_assembly,_chromosome:_3	AUGUSTUS	intron	45297033	45297091	1	-	.	ID=g9895.t1.intron5;Parent=g9895.t1;
OZ004727.1_Dexiosoma_caninum_genome_assembly,_chromosome:_3	AUGUSTUS	CDS	45297092	45297411	1	-	2	ID=g9895.t1.CDS6;Parent=g9895.t1;
OZ004727.1_Dexiosoma_caninum_genome_assembly,_chromosome:_3	AUGUSTUS	exon	45297092	45297411	.	-	.	ID=g9895.t1.exon6;Parent=g9895.t1;
OZ004727.1_Dexiosoma_caninum_genome_assembly,_chromosome:_3	AUGUSTUS	intron	45297412	45297478	1	-	.	ID=g9895.t1.intron6;Parent=g9895.t1;
OZ004727.1_Dexiosoma_caninum_genome_assembly,_chromosome:_3	AUGUSTUS	CDS	45297479	45298112	1	-	0	ID=g9895.t1.CDS7;Parent=g9895.t1;
OZ004727.1_Dexiosoma_caninum_genome_assembly,_chromosome:_3	AUGUSTUS	exon	45297479	45298112	.	-	.	ID=g9895.t1.exon7;Parent=g9895.t1;
OZ004727.1_Dexiosoma_caninum_genome_assembly,_chromosome:_3	AUGUSTUS	start_codon	45298110	45298112	.	-	0	ID=g9895.t1.start1;Parent=g9895.t1;
OZ004727.1_Dexiosoma_caninum_genome_assembly,_chromosome:_3	AUGUSTUS	gene	45306215	45306646	.	+	.	ID=g9896;
OZ004727.1_Dexiosoma_caninum_genome_assembly,_chromosome:_3	AUGUSTUS	mRNA	45306215	45306646	0.72	+	.	ID=g9896.t1;Parent=g9896;
OZ004727.1_Dexiosoma_caninum_genome_assembly,_chromosome:_3	AUGUSTUS	start_codon	45306215	45306217	.	+	0	ID=g9896.t1.start1;Parent=g9896.t1;
OZ004727.1_Dexiosoma_caninum_genome_assembly,_chromosome:_3	AUGUSTUS	CDS	45306215	45306646	0.72	+	0	ID=g9896.t1.CDS1;Parent=g9896.t1;
OZ004727.1_Dexiosoma_caninum_genome_assembly,_chromosome:_3	AUGUSTUS	exon	45306215	45306646	.	+	.	ID=g9896.t1.exon1;Parent=g9896.t1;
OZ004727.1_Dexiosoma_caninum_genome_assembly,_chromosome:_3	AUGUSTUS	stop_codon	45306644	45306646	.	+	0	ID=g9896.t1.stop1;Parent=g9896.t1;
OZ004727.1_Dexiosoma_caninum_genome_assembly,_chromosome:_3	AUGUSTUS	gene	45308027	45308734	.	+	.	ID=g9897;
OZ004727.1_Dexiosoma_caninum_genome_assembly,_chromosome:_3	AUGUSTUS	mRNA	45308027	45308734	0.99	+	.	ID=g9897.t1;Parent=g9897;
OZ004727.1_Dexiosoma_caninum_genome_assembly,_chromosome:_3	AUGUSTUS	start_codon	45308027	45308029	.	+	0	ID=g9897.t1.start1;Parent=g9897.t1;
OZ004727.1_Dexiosoma_caninum_genome_assembly,_chromosome:_3	AUGUSTUS	CDS	45308027	45308734	0.99	+	0	ID=g9897.t1.CDS1;Parent=g9897.t1;
OZ004727.1_Dexiosoma_caninum_genome_assembly,_chromosome:_3	AUGUSTUS	exon	45308027	45308734	.	+	.	ID=g9897.t1.exon1;Parent=g9897.t1;
OZ004727.1_Dexiosoma_caninum_genome_assembly,_chromosome:_3	AUGUSTUS	stop_codon	45308732	45308734	.	+	0	ID=g9897.t1.stop1;Parent=g9897.t1;
OZ004727.1_Dexiosoma_caninum_genome_assembly,_chromosome:_3	AUGUSTUS	gene	45323356	45326613	.	-	.	ID=g9898;
OZ004727.1_Dexiosoma_caninum_genome_assembly,_chromosome:_3	AUGUSTUS	mRNA	45323356	45326613	0.8	-	.	ID=g9898.t1;Parent=g9898;
OZ004727.1_Dexiosoma_caninum_genome_assembly,_chromosome:_3	AUGUSTUS	stop_codon	45323356	45323358	.	-	0	ID=g9898.t1.stop1;Parent=g9898.t1;
OZ004727.1_Dexiosoma_caninum_genome_assembly,_chromosome:_3	AUGUSTUS	CDS	45323356	45325466	0.8	-	2	ID=g9898.t1.CDS1;Parent=g9898.t1;
OZ004727.1_Dexiosoma_caninum_genome_assembly,_chromosome:_3	AUGUSTUS	exon	45323356	45325466	.	-	.	ID=g9898.t1.exon1;Parent=g9898.t1;
OZ004727.1_Dexiosoma_caninum_genome_assembly,_chromosome:_3	AUGUSTUS	intron	45325467	45325532	0.8	-	.	ID=g9898.t1.intron1;Parent=g9898.t1;
OZ004727.1_Dexiosoma_caninum_genome_assembly,_chromosome:_3	AUGUSTUS	CDS	45325533	45326411	0.8	-	2	ID=g9898.t1.CDS2;Parent=g9898.t1;
OZ004727.1_Dexiosoma_caninum_genome_assembly,_chromosome:_3	AUGUSTUS	exon	45325533	45326411	.	-	.	ID=g9898.t1.exon2;Parent=g9898.t1;
OZ004727.1_Dexiosoma_caninum_genome_assembly,_chromosome:_3	AUGUSTUS	intron	45326412	45326483	1	-	.	ID=g9898.t1.intron2;Parent=g9898.t1;
OZ004727.1_Dexiosoma_caninum_genome_assembly,_chromosome:_3	AUGUSTUS	CDS	45326484	45326613	1	-	0	ID=g9898.t1.CDS3;Parent=g9898.t1;
OZ004727.1_Dexiosoma_caninum_genome_assembly,_chromosome:_3	AUGUSTUS	exon	45326484	45326613	.	-	.	ID=g9898.t1.exon3;Parent=g9898.t1;
OZ004727.1_Dexiosoma_caninum_genome_assembly,_chromosome:_3	AUGUSTUS	start_codon	45326611	45326613	.	-	0	ID=g9898.t1.start1;Parent=g9898.t1;
OZ004727.1_Dexiosoma_caninum_genome_assembly,_chromosome:_3	AUGUSTUS	gene	45331149	45355628	.	+	.	ID=g9899;
OZ004727.1_Dexiosoma_caninum_genome_assembly,_chromosome:_3	AUGUSTUS	mRNA	45331149	45355628	1	+	.	ID=g9899.t1;Parent=g9899;
OZ004727.1_Dexiosoma_caninum_genome_assembly,_chromosome:_3	AUGUSTUS	start_codon	45331149	45331151	.	+	0	ID=g9899.t1.start1;Parent=g9899.t1;
OZ004727.1_Dexiosoma_caninum_genome_assembly,_chromosome:_3	AUGUSTUS	CDS	45331149	45331883	1	+	0	ID=g9899.t1.CDS1;Parent=g9899.t1;
OZ004727.1_Dexiosoma_caninum_genome_assembly,_chromosome:_3	AUGUSTUS	exon	45331149	45331883	.	+	.	ID=g9899.t1.exon1;Parent=g9899.t1;
OZ004727.1_Dexiosoma_caninum_genome_assembly,_chromosome:_3	AUGUSTUS	intron	45331884	45354512	1	+	.	ID=g9899.t1.intron1;Parent=g9899.t1;
OZ004727.1_Dexiosoma_caninum_genome_assembly,_chromosome:_3	AUGUSTUS	CDS	45354513	45355274	1	+	0	ID=g9899.t1.CDS2;Parent=g9899.t1;
OZ004727.1_Dexiosoma_caninum_genome_assembly,_chromosome:_3	AUGUSTUS	exon	45354513	45355274	.	+	.	ID=g9899.t1.exon2;Parent=g9899.t1;
OZ004727.1_Dexiosoma_caninum_genome_assembly,_chromosome:_3	AUGUSTUS	intron	45355275	45355361	1	+	.	ID=g9899.t1.intron2;Parent=g9899.t1;
OZ004727.1_Dexiosoma_caninum_genome_assembly,_chromosome:_3	AUGUSTUS	CDS	45355362	45355628	1	+	0	ID=g9899.t1.CDS3;Parent=g9899.t1;
OZ004727.1_Dexiosoma_caninum_genome_assembly,_chromosome:_3	AUGUSTUS	exon	45355362	45355628	.	+	.	ID=g9899.t1.exon3;Parent=g9899.t1;
OZ004727.1_Dexiosoma_caninum_genome_assembly,_chromosome:_3	AUGUSTUS	stop_codon	45355626	45355628	.	+	0	ID=g9899.t1.stop1;Parent=g9899.t1;
OZ004727.1_Dexiosoma_caninum_genome_assembly,_chromosome:_3	GeneMark.hmm3	mRNA	45354567	45355628	.	+	.	ID=g9899.t2;Parent=g9899;
OZ004727.1_Dexiosoma_caninum_genome_assembly,_chromosome:_3	GeneMark.hmm3	start_codon	45354567	45354569	.	+	0	ID=g9899.t2.start1;Parent=g9899.t2;
OZ004727.1_Dexiosoma_caninum_genome_assembly,_chromosome:_3	GeneMark.hmm3	CDS	45354567	45355274	.	+	0	ID=g9899.t2.CDS1;Parent=g9899.t2;
OZ004727.1_Dexiosoma_caninum_genome_assembly,_chromosome:_3	GeneMark.hmm3	exon	45354567	45355274	0	+	.	ID=g9899.t2.exon1;Parent=g9899.t2;
OZ004727.1_Dexiosoma_caninum_genome_assembly,_chromosome:_3	GeneMark.hmm3	intron	45355275	45355361	.	+	0	ID=g9899.t2.intron1;Parent=g9899.t2;
OZ004727.1_Dexiosoma_caninum_genome_assembly,_chromosome:_3	GeneMark.hmm3	CDS	45355362	45355628	.	+	0	ID=g9899.t2.CDS2;Parent=g9899.t2;
OZ004727.1_Dexiosoma_caninum_genome_assembly,_chromosome:_3	GeneMark.hmm3	exon	45355362	45355628	0	+	.	ID=g9899.t2.exon2;Parent=g9899.t2;
OZ004727.1_Dexiosoma_caninum_genome_assembly,_chromosome:_3	GeneMark.hmm3	stop_codon	45355626	45355628	.	+	0	ID=g9899.t2.stop1;Parent=g9899.t2;
OZ004727.1_Dexiosoma_caninum_genome_assembly,_chromosome:_3	AUGUSTUS	gene	45361626	45362483	.	-	.	ID=g9900;
OZ004727.1_Dexiosoma_caninum_genome_assembly,_chromosome:_3	AUGUSTUS	mRNA	45361626	45362483	0.8	-	.	ID=g9900.t1;Parent=g9900;
OZ004727.1_Dexiosoma_caninum_genome_assembly,_chromosome:_3	AUGUSTUS	stop_codon	45361626	45361628	.	-	0	ID=g9900.t1.stop1;Parent=g9900.t1;
OZ004727.1_Dexiosoma_caninum_genome_assembly,_chromosome:_3	AUGUSTUS	CDS	45361626	45362483	0.8	-	0	ID=g9900.t1.CDS1;Parent=g9900.t1;
OZ004727.1_Dexiosoma_caninum_genome_assembly,_chromosome:_3	AUGUSTUS	exon	45361626	45362483	.	-	.	ID=g9900.t1.exon1;Parent=g9900.t1;
OZ004727.1_Dexiosoma_caninum_genome_assembly,_chromosome:_3	AUGUSTUS	start_codon	45362481	45362483	.	-	0	ID=g9900.t1.start1;Parent=g9900.t1;
OZ004727.1_Dexiosoma_caninum_genome_assembly,_chromosome:_3	AUGUSTUS	mRNA	45361626	45362381	0.75	-	.	ID=g9900.t2;Parent=g9900;
OZ004727.1_Dexiosoma_caninum_genome_assembly,_chromosome:_3	AUGUSTUS	stop_codon	45361626	45361628	.	-	0	ID=g9900.t2.stop1;Parent=g9900.t2;
OZ004727.1_Dexiosoma_caninum_genome_assembly,_chromosome:_3	AUGUSTUS	CDS	45361626	45362381	0.75	-	0	ID=g9900.t2.CDS1;Parent=g9900.t2;
OZ004727.1_Dexiosoma_caninum_genome_assembly,_chromosome:_3	AUGUSTUS	exon	45361626	45362381	.	-	.	ID=g9900.t2.exon1;Parent=g9900.t2;
OZ004727.1_Dexiosoma_caninum_genome_assembly,_chromosome:_3	AUGUSTUS	start_codon	45362379	45362381	.	-	0	ID=g9900.t2.start1;Parent=g9900.t2;
OZ004727.1_Dexiosoma_caninum_genome_assembly,_chromosome:_3	AUGUSTUS	gene	45362709	45363242	.	-	.	ID=g9901;
OZ004727.1_Dexiosoma_caninum_genome_assembly,_chromosome:_3	AUGUSTUS	mRNA	45362709	45363242	0.94	-	.	ID=g9901.t1;Parent=g9901;
OZ004727.1_Dexiosoma_caninum_genome_assembly,_chromosome:_3	AUGUSTUS	stop_codon	45362709	45362711	.	-	0	ID=g9901.t1.stop1;Parent=g9901.t1;
OZ004727.1_Dexiosoma_caninum_genome_assembly,_chromosome:_3	AUGUSTUS	CDS	45362709	45363242	0.94	-	0	ID=g9901.t1.CDS1;Parent=g9901.t1;
OZ004727.1_Dexiosoma_caninum_genome_assembly,_chromosome:_3	AUGUSTUS	exon	45362709	45363242	.	-	.	ID=g9901.t1.exon1;Parent=g9901.t1;
OZ004727.1_Dexiosoma_caninum_genome_assembly,_chromosome:_3	AUGUSTUS	start_codon	45363240	45363242	.	-	0	ID=g9901.t1.start1;Parent=g9901.t1;
OZ004727.1_Dexiosoma_caninum_genome_assembly,_chromosome:_3	AUGUSTUS	gene	45363394	45364023	.	-	.	ID=g9902;
OZ004727.1_Dexiosoma_caninum_genome_assembly,_chromosome:_3	AUGUSTUS	mRNA	45363394	45364023	1	-	.	ID=g9902.t1;Parent=g9902;
OZ004727.1_Dexiosoma_caninum_genome_assembly,_chromosome:_3	AUGUSTUS	stop_codon	45363394	45363396	.	-	0	ID=g9902.t1.stop1;Parent=g9902.t1;
OZ004727.1_Dexiosoma_caninum_genome_assembly,_chromosome:_3	AUGUSTUS	CDS	45363394	45364023	1	-	0	ID=g9902.t1.CDS1;Parent=g9902.t1;
OZ004727.1_Dexiosoma_caninum_genome_assembly,_chromosome:_3	AUGUSTUS	exon	45363394	45364023	.	-	.	ID=g9902.t1.exon1;Parent=g9902.t1;
OZ004727.1_Dexiosoma_caninum_genome_assembly,_chromosome:_3	AUGUSTUS	start_codon	45364021	45364023	.	-	0	ID=g9902.t1.start1;Parent=g9902.t1;
OZ004727.1_Dexiosoma_caninum_genome_assembly,_chromosome:_3	AUGUSTUS	gene	45364354	45365108	.	-	.	ID=g9903;
OZ004727.1_Dexiosoma_caninum_genome_assembly,_chromosome:_3	AUGUSTUS	mRNA	45364354	45365108	0.54	-	.	ID=g9903.t1;Parent=g9903;
OZ004727.1_Dexiosoma_caninum_genome_assembly,_chromosome:_3	AUGUSTUS	stop_codon	45364354	45364356	.	-	0	ID=g9903.t1.stop1;Parent=g9903.t1;
OZ004727.1_Dexiosoma_caninum_genome_assembly,_chromosome:_3	AUGUSTUS	CDS	45364354	45364691	1	-	2	ID=g9903.t1.CDS1;Parent=g9903.t1;
OZ004727.1_Dexiosoma_caninum_genome_assembly,_chromosome:_3	AUGUSTUS	exon	45364354	45364691	.	-	.	ID=g9903.t1.exon1;Parent=g9903.t1;
OZ004727.1_Dexiosoma_caninum_genome_assembly,_chromosome:_3	AUGUSTUS	intron	45364692	45364768	1	-	.	ID=g9903.t1.intron1;Parent=g9903.t1;
OZ004727.1_Dexiosoma_caninum_genome_assembly,_chromosome:_3	AUGUSTUS	CDS	45364769	45365108	0.54	-	0	ID=g9903.t1.CDS2;Parent=g9903.t1;
OZ004727.1_Dexiosoma_caninum_genome_assembly,_chromosome:_3	AUGUSTUS	exon	45364769	45365108	.	-	.	ID=g9903.t1.exon2;Parent=g9903.t1;
OZ004727.1_Dexiosoma_caninum_genome_assembly,_chromosome:_3	AUGUSTUS	start_codon	45365106	45365108	.	-	0	ID=g9903.t1.start1;Parent=g9903.t1;
OZ004727.1_Dexiosoma_caninum_genome_assembly,_chromosome:_3	AUGUSTUS	gene	45365189	45365533	.	-	.	ID=g9904;
OZ004727.1_Dexiosoma_caninum_genome_assembly,_chromosome:_3	AUGUSTUS	mRNA	45365189	45365533	0.46	-	.	ID=g9904.t1;Parent=g9904;
OZ004727.1_Dexiosoma_caninum_genome_assembly,_chromosome:_3	AUGUSTUS	stop_codon	45365189	45365191	.	-	0	ID=g9904.t1.stop1;Parent=g9904.t1;
OZ004727.1_Dexiosoma_caninum_genome_assembly,_chromosome:_3	AUGUSTUS	CDS	45365189	45365384	0.46	-	1	ID=g9904.t1.CDS1;Parent=g9904.t1;
OZ004727.1_Dexiosoma_caninum_genome_assembly,_chromosome:_3	AUGUSTUS	exon	45365189	45365384	.	-	.	ID=g9904.t1.exon1;Parent=g9904.t1;
OZ004727.1_Dexiosoma_caninum_genome_assembly,_chromosome:_3	AUGUSTUS	intron	45365385	45365450	0.54	-	.	ID=g9904.t1.intron1;Parent=g9904.t1;
OZ004727.1_Dexiosoma_caninum_genome_assembly,_chromosome:_3	AUGUSTUS	CDS	45365451	45365533	0.54	-	0	ID=g9904.t1.CDS2;Parent=g9904.t1;
OZ004727.1_Dexiosoma_caninum_genome_assembly,_chromosome:_3	AUGUSTUS	exon	45365451	45365533	.	-	.	ID=g9904.t1.exon2;Parent=g9904.t1;
OZ004727.1_Dexiosoma_caninum_genome_assembly,_chromosome:_3	AUGUSTUS	start_codon	45365531	45365533	.	-	0	ID=g9904.t1.start1;Parent=g9904.t1;
OZ004727.1_Dexiosoma_caninum_genome_assembly,_chromosome:_3	AUGUSTUS	gene	45384119	45385420	.	+	.	ID=g9905;
OZ004727.1_Dexiosoma_caninum_genome_assembly,_chromosome:_3	AUGUSTUS	mRNA	45384119	45385420	1	+	.	ID=g9905.t1;Parent=g9905;
OZ004727.1_Dexiosoma_caninum_genome_assembly,_chromosome:_3	AUGUSTUS	start_codon	45384119	45384121	.	+	0	ID=g9905.t1.start1;Parent=g9905.t1;
OZ004727.1_Dexiosoma_caninum_genome_assembly,_chromosome:_3	AUGUSTUS	CDS	45384119	45385420	1	+	0	ID=g9905.t1.CDS1;Parent=g9905.t1;
OZ004727.1_Dexiosoma_caninum_genome_assembly,_chromosome:_3	AUGUSTUS	exon	45384119	45385420	.	+	.	ID=g9905.t1.exon1;Parent=g9905.t1;
OZ004727.1_Dexiosoma_caninum_genome_assembly,_chromosome:_3	AUGUSTUS	stop_codon	45385418	45385420	.	+	0	ID=g9905.t1.stop1;Parent=g9905.t1;
OZ004727.1_Dexiosoma_caninum_genome_assembly,_chromosome:_3	AUGUSTUS	gene	45391245	45391883	.	-	.	ID=g9906;
OZ004727.1_Dexiosoma_caninum_genome_assembly,_chromosome:_3	AUGUSTUS	mRNA	45391245	45391883	1	-	.	ID=g9906.t1;Parent=g9906;
OZ004727.1_Dexiosoma_caninum_genome_assembly,_chromosome:_3	AUGUSTUS	stop_codon	45391245	45391247	.	-	0	ID=g9906.t1.stop1;Parent=g9906.t1;
OZ004727.1_Dexiosoma_caninum_genome_assembly,_chromosome:_3	AUGUSTUS	CDS	45391245	45391883	1	-	0	ID=g9906.t1.CDS1;Parent=g9906.t1;
OZ004727.1_Dexiosoma_caninum_genome_assembly,_chromosome:_3	AUGUSTUS	exon	45391245	45391883	.	-	.	ID=g9906.t1.exon1;Parent=g9906.t1;
OZ004727.1_Dexiosoma_caninum_genome_assembly,_chromosome:_3	AUGUSTUS	start_codon	45391881	45391883	.	-	0	ID=g9906.t1.start1;Parent=g9906.t1;
OZ004727.1_Dexiosoma_caninum_genome_assembly,_chromosome:_3	AUGUSTUS	gene	45429012	45493096	.	-	.	ID=g9907;
OZ004727.1_Dexiosoma_caninum_genome_assembly,_chromosome:_3	AUGUSTUS	mRNA	45429012	45493096	0.85	-	.	ID=g9907.t1;Parent=g9907;
OZ004727.1_Dexiosoma_caninum_genome_assembly,_chromosome:_3	AUGUSTUS	stop_codon	45429012	45429014	.	-	0	ID=g9907.t1.stop1;Parent=g9907.t1;
OZ004727.1_Dexiosoma_caninum_genome_assembly,_chromosome:_3	AUGUSTUS	CDS	45429012	45429299	1	-	0	ID=g9907.t1.CDS1;Parent=g9907.t1;
OZ004727.1_Dexiosoma_caninum_genome_assembly,_chromosome:_3	AUGUSTUS	exon	45429012	45429299	.	-	.	ID=g9907.t1.exon1;Parent=g9907.t1;
OZ004727.1_Dexiosoma_caninum_genome_assembly,_chromosome:_3	AUGUSTUS	intron	45429300	45429365	1	-	.	ID=g9907.t1.intron1;Parent=g9907.t1;
OZ004727.1_Dexiosoma_caninum_genome_assembly,_chromosome:_3	AUGUSTUS	CDS	45429366	45429700	1	-	2	ID=g9907.t1.CDS2;Parent=g9907.t1;
OZ004727.1_Dexiosoma_caninum_genome_assembly,_chromosome:_3	AUGUSTUS	exon	45429366	45429700	.	-	.	ID=g9907.t1.exon2;Parent=g9907.t1;
OZ004727.1_Dexiosoma_caninum_genome_assembly,_chromosome:_3	AUGUSTUS	intron	45429701	45440513	1	-	.	ID=g9907.t1.intron2;Parent=g9907.t1;
OZ004727.1_Dexiosoma_caninum_genome_assembly,_chromosome:_3	AUGUSTUS	CDS	45440514	45440894	1	-	2	ID=g9907.t1.CDS3;Parent=g9907.t1;
OZ004727.1_Dexiosoma_caninum_genome_assembly,_chromosome:_3	AUGUSTUS	exon	45440514	45440894	.	-	.	ID=g9907.t1.exon3;Parent=g9907.t1;
OZ004727.1_Dexiosoma_caninum_genome_assembly,_chromosome:_3	AUGUSTUS	intron	45440895	45440966	1	-	.	ID=g9907.t1.intron3;Parent=g9907.t1;
OZ004727.1_Dexiosoma_caninum_genome_assembly,_chromosome:_3	AUGUSTUS	CDS	45440967	45441201	1	-	0	ID=g9907.t1.CDS4;Parent=g9907.t1;
OZ004727.1_Dexiosoma_caninum_genome_assembly,_chromosome:_3	AUGUSTUS	exon	45440967	45441201	.	-	.	ID=g9907.t1.exon4;Parent=g9907.t1;
OZ004727.1_Dexiosoma_caninum_genome_assembly,_chromosome:_3	AUGUSTUS	intron	45441202	45441548	1	-	.	ID=g9907.t1.intron4;Parent=g9907.t1;
OZ004727.1_Dexiosoma_caninum_genome_assembly,_chromosome:_3	AUGUSTUS	CDS	45441549	45441644	1	-	0	ID=g9907.t1.CDS5;Parent=g9907.t1;
OZ004727.1_Dexiosoma_caninum_genome_assembly,_chromosome:_3	AUGUSTUS	exon	45441549	45441644	.	-	.	ID=g9907.t1.exon5;Parent=g9907.t1;
OZ004727.1_Dexiosoma_caninum_genome_assembly,_chromosome:_3	AUGUSTUS	intron	45441645	45441721	1	-	.	ID=g9907.t1.intron5;Parent=g9907.t1;
OZ004727.1_Dexiosoma_caninum_genome_assembly,_chromosome:_3	AUGUSTUS	CDS	45441722	45441834	1	-	2	ID=g9907.t1.CDS6;Parent=g9907.t1;
OZ004727.1_Dexiosoma_caninum_genome_assembly,_chromosome:_3	AUGUSTUS	exon	45441722	45441834	.	-	.	ID=g9907.t1.exon6;Parent=g9907.t1;
OZ004727.1_Dexiosoma_caninum_genome_assembly,_chromosome:_3	AUGUSTUS	intron	45441835	45441908	1	-	.	ID=g9907.t1.intron6;Parent=g9907.t1;
OZ004727.1_Dexiosoma_caninum_genome_assembly,_chromosome:_3	AUGUSTUS	CDS	45441909	45455094	1	-	0	ID=g9907.t1.CDS7;Parent=g9907.t1;
OZ004727.1_Dexiosoma_caninum_genome_assembly,_chromosome:_3	AUGUSTUS	exon	45441909	45455094	.	-	.	ID=g9907.t1.exon7;Parent=g9907.t1;
OZ004727.1_Dexiosoma_caninum_genome_assembly,_chromosome:_3	AUGUSTUS	intron	45455095	45455161	1	-	.	ID=g9907.t1.intron7;Parent=g9907.t1;
OZ004727.1_Dexiosoma_caninum_genome_assembly,_chromosome:_3	AUGUSTUS	CDS	45455162	45455304	1	-	2	ID=g9907.t1.CDS8;Parent=g9907.t1;
OZ004727.1_Dexiosoma_caninum_genome_assembly,_chromosome:_3	AUGUSTUS	exon	45455162	45455304	.	-	.	ID=g9907.t1.exon8;Parent=g9907.t1;
OZ004727.1_Dexiosoma_caninum_genome_assembly,_chromosome:_3	AUGUSTUS	intron	45455305	45455387	1	-	.	ID=g9907.t1.intron8;Parent=g9907.t1;
OZ004727.1_Dexiosoma_caninum_genome_assembly,_chromosome:_3	AUGUSTUS	CDS	45455388	45455951	1	-	2	ID=g9907.t1.CDS9;Parent=g9907.t1;
OZ004727.1_Dexiosoma_caninum_genome_assembly,_chromosome:_3	AUGUSTUS	exon	45455388	45455951	.	-	.	ID=g9907.t1.exon9;Parent=g9907.t1;
OZ004727.1_Dexiosoma_caninum_genome_assembly,_chromosome:_3	AUGUSTUS	intron	45455952	45456008	1	-	.	ID=g9907.t1.intron9;Parent=g9907.t1;
OZ004727.1_Dexiosoma_caninum_genome_assembly,_chromosome:_3	AUGUSTUS	CDS	45456009	45458086	1	-	1	ID=g9907.t1.CDS10;Parent=g9907.t1;
OZ004727.1_Dexiosoma_caninum_genome_assembly,_chromosome:_3	AUGUSTUS	exon	45456009	45458086	.	-	.	ID=g9907.t1.exon10;Parent=g9907.t1;
OZ004727.1_Dexiosoma_caninum_genome_assembly,_chromosome:_3	AUGUSTUS	intron	45458087	45478476	1	-	.	ID=g9907.t1.intron10;Parent=g9907.t1;
OZ004727.1_Dexiosoma_caninum_genome_assembly,_chromosome:_3	AUGUSTUS	CDS	45478477	45478764	1	-	1	ID=g9907.t1.CDS11;Parent=g9907.t1;
OZ004727.1_Dexiosoma_caninum_genome_assembly,_chromosome:_3	AUGUSTUS	exon	45478477	45478764	.	-	.	ID=g9907.t1.exon11;Parent=g9907.t1;
OZ004727.1_Dexiosoma_caninum_genome_assembly,_chromosome:_3	AUGUSTUS	intron	45478765	45492773	0.99	-	.	ID=g9907.t1.intron11;Parent=g9907.t1;
OZ004727.1_Dexiosoma_caninum_genome_assembly,_chromosome:_3	AUGUSTUS	CDS	45492774	45492982	0.99	-	0	ID=g9907.t1.CDS12;Parent=g9907.t1;
OZ004727.1_Dexiosoma_caninum_genome_assembly,_chromosome:_3	AUGUSTUS	exon	45492774	45492982	.	-	.	ID=g9907.t1.exon12;Parent=g9907.t1;
OZ004727.1_Dexiosoma_caninum_genome_assembly,_chromosome:_3	AUGUSTUS	intron	45492983	45493051	0.85	-	.	ID=g9907.t1.intron12;Parent=g9907.t1;
OZ004727.1_Dexiosoma_caninum_genome_assembly,_chromosome:_3	AUGUSTUS	CDS	45493052	45493096	0.85	-	0	ID=g9907.t1.CDS13;Parent=g9907.t1;
OZ004727.1_Dexiosoma_caninum_genome_assembly,_chromosome:_3	AUGUSTUS	exon	45493052	45493096	.	-	.	ID=g9907.t1.exon13;Parent=g9907.t1;
OZ004727.1_Dexiosoma_caninum_genome_assembly,_chromosome:_3	AUGUSTUS	start_codon	45493094	45493096	.	-	0	ID=g9907.t1.start1;Parent=g9907.t1;
OZ004727.1_Dexiosoma_caninum_genome_assembly,_chromosome:_3	AUGUSTUS	mRNA	45429012	45493096	0.9	-	.	ID=g9907.t2;Parent=g9907;
OZ004727.1_Dexiosoma_caninum_genome_assembly,_chromosome:_3	AUGUSTUS	stop_codon	45429012	45429014	.	-	0	ID=g9907.t2.stop1;Parent=g9907.t2;
OZ004727.1_Dexiosoma_caninum_genome_assembly,_chromosome:_3	AUGUSTUS	CDS	45429012	45429299	1	-	0	ID=g9907.t2.CDS1;Parent=g9907.t2;
OZ004727.1_Dexiosoma_caninum_genome_assembly,_chromosome:_3	AUGUSTUS	exon	45429012	45429299	.	-	.	ID=g9907.t2.exon1;Parent=g9907.t2;
OZ004727.1_Dexiosoma_caninum_genome_assembly,_chromosome:_3	AUGUSTUS	intron	45429300	45429365	1	-	.	ID=g9907.t2.intron1;Parent=g9907.t2;
OZ004727.1_Dexiosoma_caninum_genome_assembly,_chromosome:_3	AUGUSTUS	CDS	45429366	45429700	1	-	2	ID=g9907.t2.CDS2;Parent=g9907.t2;
OZ004727.1_Dexiosoma_caninum_genome_assembly,_chromosome:_3	AUGUSTUS	exon	45429366	45429700	.	-	.	ID=g9907.t2.exon2;Parent=g9907.t2;
OZ004727.1_Dexiosoma_caninum_genome_assembly,_chromosome:_3	AUGUSTUS	intron	45429701	45440513	1	-	.	ID=g9907.t2.intron2;Parent=g9907.t2;
OZ004727.1_Dexiosoma_caninum_genome_assembly,_chromosome:_3	AUGUSTUS	CDS	45440514	45440894	1	-	2	ID=g9907.t2.CDS3;Parent=g9907.t2;
OZ004727.1_Dexiosoma_caninum_genome_assembly,_chromosome:_3	AUGUSTUS	exon	45440514	45440894	.	-	.	ID=g9907.t2.exon3;Parent=g9907.t2;
OZ004727.1_Dexiosoma_caninum_genome_assembly,_chromosome:_3	AUGUSTUS	intron	45440895	45440966	1	-	.	ID=g9907.t2.intron3;Parent=g9907.t2;
OZ004727.1_Dexiosoma_caninum_genome_assembly,_chromosome:_3	AUGUSTUS	CDS	45440967	45441201	1	-	0	ID=g9907.t2.CDS4;Parent=g9907.t2;
OZ004727.1_Dexiosoma_caninum_genome_assembly,_chromosome:_3	AUGUSTUS	exon	45440967	45441201	.	-	.	ID=g9907.t2.exon4;Parent=g9907.t2;
OZ004727.1_Dexiosoma_caninum_genome_assembly,_chromosome:_3	AUGUSTUS	intron	45441202	45441721	1	-	.	ID=g9907.t2.intron4;Parent=g9907.t2;
OZ004727.1_Dexiosoma_caninum_genome_assembly,_chromosome:_3	AUGUSTUS	CDS	45441722	45441834	1	-	2	ID=g9907.t2.CDS5;Parent=g9907.t2;
OZ004727.1_Dexiosoma_caninum_genome_assembly,_chromosome:_3	AUGUSTUS	exon	45441722	45441834	.	-	.	ID=g9907.t2.exon5;Parent=g9907.t2;
OZ004727.1_Dexiosoma_caninum_genome_assembly,_chromosome:_3	AUGUSTUS	intron	45441835	45441908	1	-	.	ID=g9907.t2.intron5;Parent=g9907.t2;
OZ004727.1_Dexiosoma_caninum_genome_assembly,_chromosome:_3	AUGUSTUS	CDS	45441909	45455094	1	-	0	ID=g9907.t2.CDS6;Parent=g9907.t2;
OZ004727.1_Dexiosoma_caninum_genome_assembly,_chromosome:_3	AUGUSTUS	exon	45441909	45455094	.	-	.	ID=g9907.t2.exon6;Parent=g9907.t2;
OZ004727.1_Dexiosoma_caninum_genome_assembly,_chromosome:_3	AUGUSTUS	intron	45455095	45455161	1	-	.	ID=g9907.t2.intron6;Parent=g9907.t2;
OZ004727.1_Dexiosoma_caninum_genome_assembly,_chromosome:_3	AUGUSTUS	CDS	45455162	45455304	1	-	2	ID=g9907.t2.CDS7;Parent=g9907.t2;
OZ004727.1_Dexiosoma_caninum_genome_assembly,_chromosome:_3	AUGUSTUS	exon	45455162	45455304	.	-	.	ID=g9907.t2.exon7;Parent=g9907.t2;
OZ004727.1_Dexiosoma_caninum_genome_assembly,_chromosome:_3	AUGUSTUS	intron	45455305	45455387	1	-	.	ID=g9907.t2.intron7;Parent=g9907.t2;
OZ004727.1_Dexiosoma_caninum_genome_assembly,_chromosome:_3	AUGUSTUS	CDS	45455388	45455951	1	-	2	ID=g9907.t2.CDS8;Parent=g9907.t2;
OZ004727.1_Dexiosoma_caninum_genome_assembly,_chromosome:_3	AUGUSTUS	exon	45455388	45455951	.	-	.	ID=g9907.t2.exon8;Parent=g9907.t2;
OZ004727.1_Dexiosoma_caninum_genome_assembly,_chromosome:_3	AUGUSTUS	intron	45455952	45456008	1	-	.	ID=g9907.t2.intron8;Parent=g9907.t2;
OZ004727.1_Dexiosoma_caninum_genome_assembly,_chromosome:_3	AUGUSTUS	CDS	45456009	45458086	1	-	1	ID=g9907.t2.CDS9;Parent=g9907.t2;
OZ004727.1_Dexiosoma_caninum_genome_assembly,_chromosome:_3	AUGUSTUS	exon	45456009	45458086	.	-	.	ID=g9907.t2.exon9;Parent=g9907.t2;
OZ004727.1_Dexiosoma_caninum_genome_assembly,_chromosome:_3	AUGUSTUS	intron	45458087	45478476	1	-	.	ID=g9907.t2.intron9;Parent=g9907.t2;
OZ004727.1_Dexiosoma_caninum_genome_assembly,_chromosome:_3	AUGUSTUS	CDS	45478477	45478764	1	-	1	ID=g9907.t2.CDS10;Parent=g9907.t2;
OZ004727.1_Dexiosoma_caninum_genome_assembly,_chromosome:_3	AUGUSTUS	exon	45478477	45478764	.	-	.	ID=g9907.t2.exon10;Parent=g9907.t2;
OZ004727.1_Dexiosoma_caninum_genome_assembly,_chromosome:_3	AUGUSTUS	intron	45478765	45492773	0.98	-	.	ID=g9907.t2.intron10;Parent=g9907.t2;
OZ004727.1_Dexiosoma_caninum_genome_assembly,_chromosome:_3	AUGUSTUS	CDS	45492774	45492982	0.98	-	0	ID=g9907.t2.CDS11;Parent=g9907.t2;
OZ004727.1_Dexiosoma_caninum_genome_assembly,_chromosome:_3	AUGUSTUS	exon	45492774	45492982	.	-	.	ID=g9907.t2.exon11;Parent=g9907.t2;
OZ004727.1_Dexiosoma_caninum_genome_assembly,_chromosome:_3	AUGUSTUS	intron	45492983	45493051	0.92	-	.	ID=g9907.t2.intron11;Parent=g9907.t2;
OZ004727.1_Dexiosoma_caninum_genome_assembly,_chromosome:_3	AUGUSTUS	CDS	45493052	45493096	0.92	-	0	ID=g9907.t2.CDS12;Parent=g9907.t2;
OZ004727.1_Dexiosoma_caninum_genome_assembly,_chromosome:_3	AUGUSTUS	exon	45493052	45493096	.	-	.	ID=g9907.t2.exon12;Parent=g9907.t2;
OZ004727.1_Dexiosoma_caninum_genome_assembly,_chromosome:_3	AUGUSTUS	start_codon	45493094	45493096	.	-	0	ID=g9907.t2.start1;Parent=g9907.t2;
OZ004727.1_Dexiosoma_caninum_genome_assembly,_chromosome:_3	GeneMark.hmm3	mRNA	45429012	45429740	.	-	.	ID=g9907.t3;Parent=g9907;
OZ004727.1_Dexiosoma_caninum_genome_assembly,_chromosome:_3	GeneMark.hmm3	stop_codon	45429012	45429014	.	-	0	ID=g9907.t3.stop1;Parent=g9907.t3;
OZ004727.1_Dexiosoma_caninum_genome_assembly,_chromosome:_3	GeneMark.hmm3	CDS	45429012	45429299	.	-	0	ID=g9907.t3.CDS1;Parent=g9907.t3;
OZ004727.1_Dexiosoma_caninum_genome_assembly,_chromosome:_3	GeneMark.hmm3	exon	45429012	45429299	0	-	.	ID=g9907.t3.exon1;Parent=g9907.t3;
OZ004727.1_Dexiosoma_caninum_genome_assembly,_chromosome:_3	GeneMark.hmm3	intron	45429300	45429365	.	-	0	ID=g9907.t3.intron1;Parent=g9907.t3;
OZ004727.1_Dexiosoma_caninum_genome_assembly,_chromosome:_3	GeneMark.hmm3	CDS	45429366	45429740	.	-	0	ID=g9907.t3.CDS2;Parent=g9907.t3;
OZ004727.1_Dexiosoma_caninum_genome_assembly,_chromosome:_3	GeneMark.hmm3	exon	45429366	45429740	0	-	.	ID=g9907.t3.exon2;Parent=g9907.t3;
OZ004727.1_Dexiosoma_caninum_genome_assembly,_chromosome:_3	GeneMark.hmm3	start_codon	45429738	45429740	.	-	0	ID=g9907.t3.start1;Parent=g9907.t3;
OZ004727.1_Dexiosoma_caninum_genome_assembly,_chromosome:_3	AUGUSTUS	gene	45526340	45526835	.	+	.	ID=g9908;
OZ004727.1_Dexiosoma_caninum_genome_assembly,_chromosome:_3	AUGUSTUS	mRNA	45526340	45526835	0.9	+	.	ID=g9908.t1;Parent=g9908;
OZ004727.1_Dexiosoma_caninum_genome_assembly,_chromosome:_3	AUGUSTUS	start_codon	45526340	45526342	.	+	0	ID=g9908.t1.start1;Parent=g9908.t1;
OZ004727.1_Dexiosoma_caninum_genome_assembly,_chromosome:_3	AUGUSTUS	CDS	45526340	45526525	0.94	+	0	ID=g9908.t1.CDS1;Parent=g9908.t1;
OZ004727.1_Dexiosoma_caninum_genome_assembly,_chromosome:_3	AUGUSTUS	exon	45526340	45526525	.	+	.	ID=g9908.t1.exon1;Parent=g9908.t1;
OZ004727.1_Dexiosoma_caninum_genome_assembly,_chromosome:_3	AUGUSTUS	intron	45526526	45526718	0.9	+	.	ID=g9908.t1.intron1;Parent=g9908.t1;
OZ004727.1_Dexiosoma_caninum_genome_assembly,_chromosome:_3	AUGUSTUS	CDS	45526719	45526835	0.96	+	0	ID=g9908.t1.CDS2;Parent=g9908.t1;
OZ004727.1_Dexiosoma_caninum_genome_assembly,_chromosome:_3	AUGUSTUS	exon	45526719	45526835	.	+	.	ID=g9908.t1.exon2;Parent=g9908.t1;
OZ004727.1_Dexiosoma_caninum_genome_assembly,_chromosome:_3	AUGUSTUS	stop_codon	45526833	45526835	.	+	0	ID=g9908.t1.stop1;Parent=g9908.t1;
OZ004727.1_Dexiosoma_caninum_genome_assembly,_chromosome:_3	AUGUSTUS	gene	45540814	45544603	.	+	.	ID=g9909;
OZ004727.1_Dexiosoma_caninum_genome_assembly,_chromosome:_3	AUGUSTUS	mRNA	45540814	45544603	0.25	+	.	ID=g9909.t1;Parent=g9909;
OZ004727.1_Dexiosoma_caninum_genome_assembly,_chromosome:_3	AUGUSTUS	start_codon	45540814	45540816	.	+	0	ID=g9909.t1.start1;Parent=g9909.t1;
OZ004727.1_Dexiosoma_caninum_genome_assembly,_chromosome:_3	AUGUSTUS	CDS	45540814	45541454	0.41	+	0	ID=g9909.t1.CDS1;Parent=g9909.t1;
OZ004727.1_Dexiosoma_caninum_genome_assembly,_chromosome:_3	AUGUSTUS	exon	45540814	45541454	.	+	.	ID=g9909.t1.exon1;Parent=g9909.t1;
OZ004727.1_Dexiosoma_caninum_genome_assembly,_chromosome:_3	AUGUSTUS	intron	45541455	45544029	0.25	+	.	ID=g9909.t1.intron1;Parent=g9909.t1;
OZ004727.1_Dexiosoma_caninum_genome_assembly,_chromosome:_3	AUGUSTUS	CDS	45544030	45544603	0.25	+	1	ID=g9909.t1.CDS2;Parent=g9909.t1;
OZ004727.1_Dexiosoma_caninum_genome_assembly,_chromosome:_3	AUGUSTUS	exon	45544030	45544603	.	+	.	ID=g9909.t1.exon2;Parent=g9909.t1;
OZ004727.1_Dexiosoma_caninum_genome_assembly,_chromosome:_3	AUGUSTUS	stop_codon	45544601	45544603	.	+	0	ID=g9909.t1.stop1;Parent=g9909.t1;
OZ004727.1_Dexiosoma_caninum_genome_assembly,_chromosome:_3	AUGUSTUS	gene	45545380	45555152	.	+	.	ID=g9910;
OZ004727.1_Dexiosoma_caninum_genome_assembly,_chromosome:_3	AUGUSTUS	mRNA	45545380	45555152	0.65	+	.	ID=g9910.t1;Parent=g9910;
OZ004727.1_Dexiosoma_caninum_genome_assembly,_chromosome:_3	AUGUSTUS	start_codon	45545380	45545382	.	+	0	ID=g9910.t1.start1;Parent=g9910.t1;
OZ004727.1_Dexiosoma_caninum_genome_assembly,_chromosome:_3	AUGUSTUS	CDS	45545380	45545431	0.96	+	0	ID=g9910.t1.CDS1;Parent=g9910.t1;
OZ004727.1_Dexiosoma_caninum_genome_assembly,_chromosome:_3	AUGUSTUS	exon	45545380	45545431	.	+	.	ID=g9910.t1.exon1;Parent=g9910.t1;
OZ004727.1_Dexiosoma_caninum_genome_assembly,_chromosome:_3	AUGUSTUS	intron	45545432	45545485	1	+	.	ID=g9910.t1.intron1;Parent=g9910.t1;
OZ004727.1_Dexiosoma_caninum_genome_assembly,_chromosome:_3	AUGUSTUS	CDS	45545486	45545544	0.65	+	2	ID=g9910.t1.CDS2;Parent=g9910.t1;
OZ004727.1_Dexiosoma_caninum_genome_assembly,_chromosome:_3	AUGUSTUS	exon	45545486	45545544	.	+	.	ID=g9910.t1.exon2;Parent=g9910.t1;
OZ004727.1_Dexiosoma_caninum_genome_assembly,_chromosome:_3	AUGUSTUS	intron	45545545	45554510	0.65	+	.	ID=g9910.t1.intron2;Parent=g9910.t1;
OZ004727.1_Dexiosoma_caninum_genome_assembly,_chromosome:_3	AUGUSTUS	CDS	45554511	45555152	0.99	+	0	ID=g9910.t1.CDS3;Parent=g9910.t1;
OZ004727.1_Dexiosoma_caninum_genome_assembly,_chromosome:_3	AUGUSTUS	exon	45554511	45555152	.	+	.	ID=g9910.t1.exon3;Parent=g9910.t1;
OZ004727.1_Dexiosoma_caninum_genome_assembly,_chromosome:_3	AUGUSTUS	stop_codon	45555150	45555152	.	+	0	ID=g9910.t1.stop1;Parent=g9910.t1;
OZ004727.1_Dexiosoma_caninum_genome_assembly,_chromosome:_3	AUGUSTUS	gene	45746061	45747391	.	+	.	ID=g9911;
OZ004727.1_Dexiosoma_caninum_genome_assembly,_chromosome:_3	AUGUSTUS	mRNA	45746061	45746450	0.94	+	.	ID=g9911.t1;Parent=g9911;
OZ004727.1_Dexiosoma_caninum_genome_assembly,_chromosome:_3	AUGUSTUS	start_codon	45746061	45746063	.	+	0	ID=g9911.t1.start1;Parent=g9911.t1;
OZ004727.1_Dexiosoma_caninum_genome_assembly,_chromosome:_3	AUGUSTUS	CDS	45746061	45746450	0.94	+	0	ID=g9911.t1.CDS1;Parent=g9911.t1;
OZ004727.1_Dexiosoma_caninum_genome_assembly,_chromosome:_3	AUGUSTUS	exon	45746061	45746450	.	+	.	ID=g9911.t1.exon1;Parent=g9911.t1;
OZ004727.1_Dexiosoma_caninum_genome_assembly,_chromosome:_3	AUGUSTUS	stop_codon	45746448	45746450	.	+	0	ID=g9911.t1.stop1;Parent=g9911.t1;
OZ004727.1_Dexiosoma_caninum_genome_assembly,_chromosome:_3	AUGUSTUS	mRNA	45746061	45747391	0.54	+	.	ID=g9911.t2;Parent=g9911;
OZ004727.1_Dexiosoma_caninum_genome_assembly,_chromosome:_3	AUGUSTUS	start_codon	45746061	45746063	.	+	0	ID=g9911.t2.start1;Parent=g9911.t2;
OZ004727.1_Dexiosoma_caninum_genome_assembly,_chromosome:_3	AUGUSTUS	CDS	45746061	45746225	0.99	+	0	ID=g9911.t2.CDS1;Parent=g9911.t2;
OZ004727.1_Dexiosoma_caninum_genome_assembly,_chromosome:_3	AUGUSTUS	exon	45746061	45746225	.	+	.	ID=g9911.t2.exon1;Parent=g9911.t2;
OZ004727.1_Dexiosoma_caninum_genome_assembly,_chromosome:_3	AUGUSTUS	intron	45746226	45746881	0.54	+	.	ID=g9911.t2.intron1;Parent=g9911.t2;
OZ004727.1_Dexiosoma_caninum_genome_assembly,_chromosome:_3	AUGUSTUS	CDS	45746882	45747391	0.54	+	0	ID=g9911.t2.CDS2;Parent=g9911.t2;
OZ004727.1_Dexiosoma_caninum_genome_assembly,_chromosome:_3	AUGUSTUS	exon	45746882	45747391	.	+	.	ID=g9911.t2.exon2;Parent=g9911.t2;
OZ004727.1_Dexiosoma_caninum_genome_assembly,_chromosome:_3	AUGUSTUS	stop_codon	45747389	45747391	.	+	0	ID=g9911.t2.stop1;Parent=g9911.t2;
OZ004727.1_Dexiosoma_caninum_genome_assembly,_chromosome:_3	AUGUSTUS	gene	45746617	45747391	.	+	.	ID=g9912;
OZ004727.1_Dexiosoma_caninum_genome_assembly,_chromosome:_3	AUGUSTUS	mRNA	45746617	45747391	0.46	+	.	ID=g9912.t1;Parent=g9912;
OZ004727.1_Dexiosoma_caninum_genome_assembly,_chromosome:_3	AUGUSTUS	start_codon	45746617	45746619	.	+	0	ID=g9912.t1.start1;Parent=g9912.t1;
OZ004727.1_Dexiosoma_caninum_genome_assembly,_chromosome:_3	AUGUSTUS	CDS	45746617	45746726	0.46	+	0	ID=g9912.t1.CDS1;Parent=g9912.t1;
OZ004727.1_Dexiosoma_caninum_genome_assembly,_chromosome:_3	AUGUSTUS	exon	45746617	45746726	.	+	.	ID=g9912.t1.exon1;Parent=g9912.t1;
OZ004727.1_Dexiosoma_caninum_genome_assembly,_chromosome:_3	AUGUSTUS	intron	45746727	45746901	0.5	+	.	ID=g9912.t1.intron1;Parent=g9912.t1;
OZ004727.1_Dexiosoma_caninum_genome_assembly,_chromosome:_3	AUGUSTUS	CDS	45746902	45747391	0.54	+	1	ID=g9912.t1.CDS2;Parent=g9912.t1;
OZ004727.1_Dexiosoma_caninum_genome_assembly,_chromosome:_3	AUGUSTUS	exon	45746902	45747391	.	+	.	ID=g9912.t1.exon2;Parent=g9912.t1;
OZ004727.1_Dexiosoma_caninum_genome_assembly,_chromosome:_3	AUGUSTUS	stop_codon	45747389	45747391	.	+	0	ID=g9912.t1.stop1;Parent=g9912.t1;
OZ004727.1_Dexiosoma_caninum_genome_assembly,_chromosome:_3	AUGUSTUS	gene	45768493	45771046	.	-	.	ID=g9913;
OZ004727.1_Dexiosoma_caninum_genome_assembly,_chromosome:_3	AUGUSTUS	mRNA	45768493	45771046	0.27	-	.	ID=g9913.t1;Parent=g9913;
OZ004727.1_Dexiosoma_caninum_genome_assembly,_chromosome:_3	AUGUSTUS	stop_codon	45768493	45768495	.	-	0	ID=g9913.t1.stop1;Parent=g9913.t1;
OZ004727.1_Dexiosoma_caninum_genome_assembly,_chromosome:_3	AUGUSTUS	CDS	45768493	45770507	0.53	-	2	ID=g9913.t1.CDS1;Parent=g9913.t1;
OZ004727.1_Dexiosoma_caninum_genome_assembly,_chromosome:_3	AUGUSTUS	exon	45768493	45770507	.	-	.	ID=g9913.t1.exon1;Parent=g9913.t1;
OZ004727.1_Dexiosoma_caninum_genome_assembly,_chromosome:_3	AUGUSTUS	intron	45770508	45770973	0.27	-	.	ID=g9913.t1.intron1;Parent=g9913.t1;
OZ004727.1_Dexiosoma_caninum_genome_assembly,_chromosome:_3	AUGUSTUS	CDS	45770974	45771046	0.3	-	0	ID=g9913.t1.CDS2;Parent=g9913.t1;
OZ004727.1_Dexiosoma_caninum_genome_assembly,_chromosome:_3	AUGUSTUS	exon	45770974	45771046	.	-	.	ID=g9913.t1.exon2;Parent=g9913.t1;
OZ004727.1_Dexiosoma_caninum_genome_assembly,_chromosome:_3	AUGUSTUS	start_codon	45771044	45771046	.	-	0	ID=g9913.t1.start1;Parent=g9913.t1;
OZ004727.1_Dexiosoma_caninum_genome_assembly,_chromosome:_3	AUGUSTUS	gene	45771691	45772860	.	-	.	ID=g9914;
OZ004727.1_Dexiosoma_caninum_genome_assembly,_chromosome:_3	AUGUSTUS	mRNA	45771691	45772860	1	-	.	ID=g9914.t1;Parent=g9914;
OZ004727.1_Dexiosoma_caninum_genome_assembly,_chromosome:_3	AUGUSTUS	stop_codon	45771691	45771693	.	-	0	ID=g9914.t1.stop1;Parent=g9914.t1;
OZ004727.1_Dexiosoma_caninum_genome_assembly,_chromosome:_3	AUGUSTUS	CDS	45771691	45772860	1	-	0	ID=g9914.t1.CDS1;Parent=g9914.t1;
OZ004727.1_Dexiosoma_caninum_genome_assembly,_chromosome:_3	AUGUSTUS	exon	45771691	45772860	.	-	.	ID=g9914.t1.exon1;Parent=g9914.t1;
OZ004727.1_Dexiosoma_caninum_genome_assembly,_chromosome:_3	AUGUSTUS	start_codon	45772858	45772860	.	-	0	ID=g9914.t1.start1;Parent=g9914.t1;
OZ004727.1_Dexiosoma_caninum_genome_assembly,_chromosome:_3	AUGUSTUS	gene	45783984	45784659	.	+	.	ID=g9915;
OZ004727.1_Dexiosoma_caninum_genome_assembly,_chromosome:_3	AUGUSTUS	mRNA	45783984	45784659	1	+	.	ID=g9915.t1;Parent=g9915;
OZ004727.1_Dexiosoma_caninum_genome_assembly,_chromosome:_3	AUGUSTUS	start_codon	45783984	45783986	.	+	0	ID=g9915.t1.start1;Parent=g9915.t1;
OZ004727.1_Dexiosoma_caninum_genome_assembly,_chromosome:_3	AUGUSTUS	CDS	45783984	45784166	1	+	0	ID=g9915.t1.CDS1;Parent=g9915.t1;
OZ004727.1_Dexiosoma_caninum_genome_assembly,_chromosome:_3	AUGUSTUS	exon	45783984	45784166	.	+	.	ID=g9915.t1.exon1;Parent=g9915.t1;
OZ004727.1_Dexiosoma_caninum_genome_assembly,_chromosome:_3	AUGUSTUS	intron	45784167	45784224	1	+	.	ID=g9915.t1.intron1;Parent=g9915.t1;
OZ004727.1_Dexiosoma_caninum_genome_assembly,_chromosome:_3	AUGUSTUS	CDS	45784225	45784659	1	+	0	ID=g9915.t1.CDS2;Parent=g9915.t1;
OZ004727.1_Dexiosoma_caninum_genome_assembly,_chromosome:_3	AUGUSTUS	exon	45784225	45784659	.	+	.	ID=g9915.t1.exon2;Parent=g9915.t1;
OZ004727.1_Dexiosoma_caninum_genome_assembly,_chromosome:_3	AUGUSTUS	stop_codon	45784657	45784659	.	+	0	ID=g9915.t1.stop1;Parent=g9915.t1;
OZ004727.1_Dexiosoma_caninum_genome_assembly,_chromosome:_3	AUGUSTUS	gene	45799725	45801084	.	-	.	ID=g9916;
OZ004727.1_Dexiosoma_caninum_genome_assembly,_chromosome:_3	AUGUSTUS	mRNA	45799725	45801084	0.74	-	.	ID=g9916.t1;Parent=g9916;
OZ004727.1_Dexiosoma_caninum_genome_assembly,_chromosome:_3	AUGUSTUS	stop_codon	45799725	45799727	.	-	0	ID=g9916.t1.stop1;Parent=g9916.t1;
OZ004727.1_Dexiosoma_caninum_genome_assembly,_chromosome:_3	AUGUSTUS	CDS	45799725	45799769	1	-	0	ID=g9916.t1.CDS1;Parent=g9916.t1;
OZ004727.1_Dexiosoma_caninum_genome_assembly,_chromosome:_3	AUGUSTUS	exon	45799725	45799769	.	-	.	ID=g9916.t1.exon1;Parent=g9916.t1;
OZ004727.1_Dexiosoma_caninum_genome_assembly,_chromosome:_3	AUGUSTUS	intron	45799770	45799900	1	-	.	ID=g9916.t1.intron1;Parent=g9916.t1;
OZ004727.1_Dexiosoma_caninum_genome_assembly,_chromosome:_3	AUGUSTUS	CDS	45799901	45800413	0.97	-	0	ID=g9916.t1.CDS2;Parent=g9916.t1;
OZ004727.1_Dexiosoma_caninum_genome_assembly,_chromosome:_3	AUGUSTUS	exon	45799901	45800413	.	-	.	ID=g9916.t1.exon2;Parent=g9916.t1;
OZ004727.1_Dexiosoma_caninum_genome_assembly,_chromosome:_3	AUGUSTUS	intron	45800414	45800565	0.74	-	.	ID=g9916.t1.intron2;Parent=g9916.t1;
OZ004727.1_Dexiosoma_caninum_genome_assembly,_chromosome:_3	AUGUSTUS	CDS	45800566	45801084	0.74	-	0	ID=g9916.t1.CDS3;Parent=g9916.t1;
OZ004727.1_Dexiosoma_caninum_genome_assembly,_chromosome:_3	AUGUSTUS	exon	45800566	45801084	.	-	.	ID=g9916.t1.exon3;Parent=g9916.t1;
OZ004727.1_Dexiosoma_caninum_genome_assembly,_chromosome:_3	AUGUSTUS	start_codon	45801082	45801084	.	-	0	ID=g9916.t1.start1;Parent=g9916.t1;
OZ004727.1_Dexiosoma_caninum_genome_assembly,_chromosome:_3	AUGUSTUS	gene	45806593	45807840	.	+	.	ID=g9917;
OZ004727.1_Dexiosoma_caninum_genome_assembly,_chromosome:_3	AUGUSTUS	mRNA	45806593	45807840	1	+	.	ID=g9917.t1;Parent=g9917;
OZ004727.1_Dexiosoma_caninum_genome_assembly,_chromosome:_3	AUGUSTUS	start_codon	45806593	45806595	.	+	0	ID=g9917.t1.start1;Parent=g9917.t1;
OZ004727.1_Dexiosoma_caninum_genome_assembly,_chromosome:_3	AUGUSTUS	CDS	45806593	45806697	1	+	0	ID=g9917.t1.CDS1;Parent=g9917.t1;
OZ004727.1_Dexiosoma_caninum_genome_assembly,_chromosome:_3	AUGUSTUS	exon	45806593	45806697	.	+	.	ID=g9917.t1.exon1;Parent=g9917.t1;
OZ004727.1_Dexiosoma_caninum_genome_assembly,_chromosome:_3	AUGUSTUS	intron	45806698	45806845	1	+	.	ID=g9917.t1.intron1;Parent=g9917.t1;
OZ004727.1_Dexiosoma_caninum_genome_assembly,_chromosome:_3	AUGUSTUS	CDS	45806846	45806975	1	+	0	ID=g9917.t1.CDS2;Parent=g9917.t1;
OZ004727.1_Dexiosoma_caninum_genome_assembly,_chromosome:_3	AUGUSTUS	exon	45806846	45806975	.	+	.	ID=g9917.t1.exon2;Parent=g9917.t1;
OZ004727.1_Dexiosoma_caninum_genome_assembly,_chromosome:_3	AUGUSTUS	intron	45806976	45807034	1	+	.	ID=g9917.t1.intron2;Parent=g9917.t1;
OZ004727.1_Dexiosoma_caninum_genome_assembly,_chromosome:_3	AUGUSTUS	CDS	45807035	45807840	1	+	2	ID=g9917.t1.CDS3;Parent=g9917.t1;
OZ004727.1_Dexiosoma_caninum_genome_assembly,_chromosome:_3	AUGUSTUS	exon	45807035	45807840	.	+	.	ID=g9917.t1.exon3;Parent=g9917.t1;
OZ004727.1_Dexiosoma_caninum_genome_assembly,_chromosome:_3	AUGUSTUS	stop_codon	45807838	45807840	.	+	0	ID=g9917.t1.stop1;Parent=g9917.t1;
OZ004727.1_Dexiosoma_caninum_genome_assembly,_chromosome:_3	AUGUSTUS	gene	45840241	45841380	.	-	.	ID=g9918;
OZ004727.1_Dexiosoma_caninum_genome_assembly,_chromosome:_3	AUGUSTUS	mRNA	45840241	45841380	0.92	-	.	ID=g9918.t1;Parent=g9918;
OZ004727.1_Dexiosoma_caninum_genome_assembly,_chromosome:_3	AUGUSTUS	stop_codon	45840241	45840243	.	-	0	ID=g9918.t1.stop1;Parent=g9918.t1;
OZ004727.1_Dexiosoma_caninum_genome_assembly,_chromosome:_3	AUGUSTUS	CDS	45840241	45841263	0.92	-	0	ID=g9918.t1.CDS1;Parent=g9918.t1;
OZ004727.1_Dexiosoma_caninum_genome_assembly,_chromosome:_3	AUGUSTUS	exon	45840241	45841263	.	-	.	ID=g9918.t1.exon1;Parent=g9918.t1;
OZ004727.1_Dexiosoma_caninum_genome_assembly,_chromosome:_3	AUGUSTUS	intron	45841264	45841323	1	-	.	ID=g9918.t1.intron1;Parent=g9918.t1;
OZ004727.1_Dexiosoma_caninum_genome_assembly,_chromosome:_3	AUGUSTUS	CDS	45841324	45841380	1	-	0	ID=g9918.t1.CDS2;Parent=g9918.t1;
OZ004727.1_Dexiosoma_caninum_genome_assembly,_chromosome:_3	AUGUSTUS	exon	45841324	45841380	.	-	.	ID=g9918.t1.exon2;Parent=g9918.t1;
OZ004727.1_Dexiosoma_caninum_genome_assembly,_chromosome:_3	AUGUSTUS	start_codon	45841378	45841380	.	-	0	ID=g9918.t1.start1;Parent=g9918.t1;
OZ004727.1_Dexiosoma_caninum_genome_assembly,_chromosome:_3	AUGUSTUS	gene	45846002	45846675	.	+	.	ID=g9919;
OZ004727.1_Dexiosoma_caninum_genome_assembly,_chromosome:_3	AUGUSTUS	mRNA	45846002	45846675	1	+	.	ID=g9919.t1;Parent=g9919;
OZ004727.1_Dexiosoma_caninum_genome_assembly,_chromosome:_3	AUGUSTUS	start_codon	45846002	45846004	.	+	0	ID=g9919.t1.start1;Parent=g9919.t1;
OZ004727.1_Dexiosoma_caninum_genome_assembly,_chromosome:_3	AUGUSTUS	CDS	45846002	45846380	1	+	0	ID=g9919.t1.CDS1;Parent=g9919.t1;
OZ004727.1_Dexiosoma_caninum_genome_assembly,_chromosome:_3	AUGUSTUS	exon	45846002	45846380	.	+	.	ID=g9919.t1.exon1;Parent=g9919.t1;
OZ004727.1_Dexiosoma_caninum_genome_assembly,_chromosome:_3	AUGUSTUS	intron	45846381	45846445	1	+	.	ID=g9919.t1.intron1;Parent=g9919.t1;
OZ004727.1_Dexiosoma_caninum_genome_assembly,_chromosome:_3	AUGUSTUS	CDS	45846446	45846675	1	+	2	ID=g9919.t1.CDS2;Parent=g9919.t1;
OZ004727.1_Dexiosoma_caninum_genome_assembly,_chromosome:_3	AUGUSTUS	exon	45846446	45846675	.	+	.	ID=g9919.t1.exon2;Parent=g9919.t1;
OZ004727.1_Dexiosoma_caninum_genome_assembly,_chromosome:_3	AUGUSTUS	stop_codon	45846673	45846675	.	+	0	ID=g9919.t1.stop1;Parent=g9919.t1;
OZ004727.1_Dexiosoma_caninum_genome_assembly,_chromosome:_3	AUGUSTUS	gene	45854215	45883070	.	-	.	ID=g9920;
OZ004727.1_Dexiosoma_caninum_genome_assembly,_chromosome:_3	AUGUSTUS	mRNA	45854215	45883070	0.46	-	.	ID=g9920.t1;Parent=g9920;
OZ004727.1_Dexiosoma_caninum_genome_assembly,_chromosome:_3	AUGUSTUS	stop_codon	45854215	45854217	.	-	0	ID=g9920.t1.stop1;Parent=g9920.t1;
OZ004727.1_Dexiosoma_caninum_genome_assembly,_chromosome:_3	AUGUSTUS	CDS	45854215	45854433	1	-	0	ID=g9920.t1.CDS1;Parent=g9920.t1;
OZ004727.1_Dexiosoma_caninum_genome_assembly,_chromosome:_3	AUGUSTUS	exon	45854215	45854433	.	-	.	ID=g9920.t1.exon1;Parent=g9920.t1;
OZ004727.1_Dexiosoma_caninum_genome_assembly,_chromosome:_3	AUGUSTUS	intron	45854434	45854488	1	-	.	ID=g9920.t1.intron1;Parent=g9920.t1;
OZ004727.1_Dexiosoma_caninum_genome_assembly,_chromosome:_3	AUGUSTUS	CDS	45854489	45854663	1	-	1	ID=g9920.t1.CDS2;Parent=g9920.t1;
OZ004727.1_Dexiosoma_caninum_genome_assembly,_chromosome:_3	AUGUSTUS	exon	45854489	45854663	.	-	.	ID=g9920.t1.exon2;Parent=g9920.t1;
OZ004727.1_Dexiosoma_caninum_genome_assembly,_chromosome:_3	AUGUSTUS	intron	45854664	45872640	1	-	.	ID=g9920.t1.intron2;Parent=g9920.t1;
OZ004727.1_Dexiosoma_caninum_genome_assembly,_chromosome:_3	AUGUSTUS	CDS	45872641	45873347	1	-	0	ID=g9920.t1.CDS3;Parent=g9920.t1;
OZ004727.1_Dexiosoma_caninum_genome_assembly,_chromosome:_3	AUGUSTUS	exon	45872641	45873347	.	-	.	ID=g9920.t1.exon3;Parent=g9920.t1;
OZ004727.1_Dexiosoma_caninum_genome_assembly,_chromosome:_3	AUGUSTUS	intron	45873348	45873406	1	-	.	ID=g9920.t1.intron3;Parent=g9920.t1;
OZ004727.1_Dexiosoma_caninum_genome_assembly,_chromosome:_3	AUGUSTUS	CDS	45873407	45873612	1	-	2	ID=g9920.t1.CDS4;Parent=g9920.t1;
OZ004727.1_Dexiosoma_caninum_genome_assembly,_chromosome:_3	AUGUSTUS	exon	45873407	45873612	.	-	.	ID=g9920.t1.exon4;Parent=g9920.t1;
OZ004727.1_Dexiosoma_caninum_genome_assembly,_chromosome:_3	AUGUSTUS	intron	45873613	45882703	0.98	-	.	ID=g9920.t1.intron4;Parent=g9920.t1;
OZ004727.1_Dexiosoma_caninum_genome_assembly,_chromosome:_3	AUGUSTUS	CDS	45882704	45882827	0.93	-	0	ID=g9920.t1.CDS5;Parent=g9920.t1;
OZ004727.1_Dexiosoma_caninum_genome_assembly,_chromosome:_3	AUGUSTUS	exon	45882704	45882827	.	-	.	ID=g9920.t1.exon5;Parent=g9920.t1;
OZ004727.1_Dexiosoma_caninum_genome_assembly,_chromosome:_3	AUGUSTUS	intron	45882828	45882965	0.93	-	.	ID=g9920.t1.intron5;Parent=g9920.t1;
OZ004727.1_Dexiosoma_caninum_genome_assembly,_chromosome:_3	AUGUSTUS	CDS	45882966	45883070	0.46	-	0	ID=g9920.t1.CDS6;Parent=g9920.t1;
OZ004727.1_Dexiosoma_caninum_genome_assembly,_chromosome:_3	AUGUSTUS	exon	45882966	45883070	.	-	.	ID=g9920.t1.exon6;Parent=g9920.t1;
OZ004727.1_Dexiosoma_caninum_genome_assembly,_chromosome:_3	AUGUSTUS	start_codon	45883068	45883070	.	-	0	ID=g9920.t1.start1;Parent=g9920.t1;
OZ004727.1_Dexiosoma_caninum_genome_assembly,_chromosome:_3	AUGUSTUS	gene	45889999	45891174	.	-	.	ID=g9921;
OZ004727.1_Dexiosoma_caninum_genome_assembly,_chromosome:_3	AUGUSTUS	mRNA	45889999	45891174	0.22	-	.	ID=g9921.t1;Parent=g9921;
OZ004727.1_Dexiosoma_caninum_genome_assembly,_chromosome:_3	AUGUSTUS	stop_codon	45889999	45890001	.	-	0	ID=g9921.t1.stop1;Parent=g9921.t1;
OZ004727.1_Dexiosoma_caninum_genome_assembly,_chromosome:_3	AUGUSTUS	CDS	45889999	45890199	0.53	-	0	ID=g9921.t1.CDS1;Parent=g9921.t1;
OZ004727.1_Dexiosoma_caninum_genome_assembly,_chromosome:_3	AUGUSTUS	exon	45889999	45890199	.	-	.	ID=g9921.t1.exon1;Parent=g9921.t1;
OZ004727.1_Dexiosoma_caninum_genome_assembly,_chromosome:_3	AUGUSTUS	intron	45890200	45890750	0.22	-	.	ID=g9921.t1.intron1;Parent=g9921.t1;
OZ004727.1_Dexiosoma_caninum_genome_assembly,_chromosome:_3	AUGUSTUS	CDS	45890751	45890786	0.45	-	0	ID=g9921.t1.CDS2;Parent=g9921.t1;
OZ004727.1_Dexiosoma_caninum_genome_assembly,_chromosome:_3	AUGUSTUS	exon	45890751	45890786	.	-	.	ID=g9921.t1.exon2;Parent=g9921.t1;
OZ004727.1_Dexiosoma_caninum_genome_assembly,_chromosome:_3	AUGUSTUS	intron	45890787	45890851	1	-	.	ID=g9921.t1.intron2;Parent=g9921.t1;
OZ004727.1_Dexiosoma_caninum_genome_assembly,_chromosome:_3	AUGUSTUS	CDS	45890852	45891018	0.98	-	2	ID=g9921.t1.CDS3;Parent=g9921.t1;
OZ004727.1_Dexiosoma_caninum_genome_assembly,_chromosome:_3	AUGUSTUS	exon	45890852	45891018	.	-	.	ID=g9921.t1.exon3;Parent=g9921.t1;
OZ004727.1_Dexiosoma_caninum_genome_assembly,_chromosome:_3	AUGUSTUS	intron	45891019	45891095	0.94	-	.	ID=g9921.t1.intron3;Parent=g9921.t1;
OZ004727.1_Dexiosoma_caninum_genome_assembly,_chromosome:_3	AUGUSTUS	CDS	45891096	45891174	0.94	-	0	ID=g9921.t1.CDS4;Parent=g9921.t1;
OZ004727.1_Dexiosoma_caninum_genome_assembly,_chromosome:_3	AUGUSTUS	exon	45891096	45891174	.	-	.	ID=g9921.t1.exon4;Parent=g9921.t1;
OZ004727.1_Dexiosoma_caninum_genome_assembly,_chromosome:_3	AUGUSTUS	start_codon	45891172	45891174	.	-	0	ID=g9921.t1.start1;Parent=g9921.t1;
OZ004727.1_Dexiosoma_caninum_genome_assembly,_chromosome:_3	AUGUSTUS	gene	45909791	45910522	.	-	.	ID=g9922;
OZ004727.1_Dexiosoma_caninum_genome_assembly,_chromosome:_3	AUGUSTUS	mRNA	45909791	45910522	0.99	-	.	ID=g9922.t1;Parent=g9922;
OZ004727.1_Dexiosoma_caninum_genome_assembly,_chromosome:_3	AUGUSTUS	stop_codon	45909791	45909793	.	-	0	ID=g9922.t1.stop1;Parent=g9922.t1;
OZ004727.1_Dexiosoma_caninum_genome_assembly,_chromosome:_3	AUGUSTUS	CDS	45909791	45910522	0.99	-	0	ID=g9922.t1.CDS1;Parent=g9922.t1;
OZ004727.1_Dexiosoma_caninum_genome_assembly,_chromosome:_3	AUGUSTUS	exon	45909791	45910522	.	-	.	ID=g9922.t1.exon1;Parent=g9922.t1;
OZ004727.1_Dexiosoma_caninum_genome_assembly,_chromosome:_3	AUGUSTUS	start_codon	45910520	45910522	.	-	0	ID=g9922.t1.start1;Parent=g9922.t1;
OZ004727.1_Dexiosoma_caninum_genome_assembly,_chromosome:_3	AUGUSTUS	gene	45965128	45965847	.	+	.	ID=g9923;
OZ004727.1_Dexiosoma_caninum_genome_assembly,_chromosome:_3	AUGUSTUS	mRNA	45965128	45965847	0.75	+	.	ID=g9923.t1;Parent=g9923;
OZ004727.1_Dexiosoma_caninum_genome_assembly,_chromosome:_3	AUGUSTUS	start_codon	45965128	45965130	.	+	0	ID=g9923.t1.start1;Parent=g9923.t1;
OZ004727.1_Dexiosoma_caninum_genome_assembly,_chromosome:_3	AUGUSTUS	CDS	45965128	45965225	0.81	+	0	ID=g9923.t1.CDS1;Parent=g9923.t1;
OZ004727.1_Dexiosoma_caninum_genome_assembly,_chromosome:_3	AUGUSTUS	exon	45965128	45965225	.	+	.	ID=g9923.t1.exon1;Parent=g9923.t1;
OZ004727.1_Dexiosoma_caninum_genome_assembly,_chromosome:_3	AUGUSTUS	intron	45965226	45965314	0.81	+	.	ID=g9923.t1.intron1;Parent=g9923.t1;
OZ004727.1_Dexiosoma_caninum_genome_assembly,_chromosome:_3	AUGUSTUS	CDS	45965315	45965451	0.78	+	1	ID=g9923.t1.CDS2;Parent=g9923.t1;
OZ004727.1_Dexiosoma_caninum_genome_assembly,_chromosome:_3	AUGUSTUS	exon	45965315	45965451	.	+	.	ID=g9923.t1.exon2;Parent=g9923.t1;
OZ004727.1_Dexiosoma_caninum_genome_assembly,_chromosome:_3	AUGUSTUS	intron	45965452	45965533	0.82	+	.	ID=g9923.t1.intron2;Parent=g9923.t1;
OZ004727.1_Dexiosoma_caninum_genome_assembly,_chromosome:_3	AUGUSTUS	CDS	45965534	45965847	0.82	+	2	ID=g9923.t1.CDS3;Parent=g9923.t1;
OZ004727.1_Dexiosoma_caninum_genome_assembly,_chromosome:_3	AUGUSTUS	exon	45965534	45965847	.	+	.	ID=g9923.t1.exon3;Parent=g9923.t1;
OZ004727.1_Dexiosoma_caninum_genome_assembly,_chromosome:_3	AUGUSTUS	stop_codon	45965845	45965847	.	+	0	ID=g9923.t1.stop1;Parent=g9923.t1;
OZ004727.1_Dexiosoma_caninum_genome_assembly,_chromosome:_3	AUGUSTUS	gene	45991156	45991584	.	+	.	ID=g9924;
OZ004727.1_Dexiosoma_caninum_genome_assembly,_chromosome:_3	AUGUSTUS	mRNA	45991156	45991584	1	+	.	ID=g9924.t1;Parent=g9924;
OZ004727.1_Dexiosoma_caninum_genome_assembly,_chromosome:_3	AUGUSTUS	start_codon	45991156	45991158	.	+	0	ID=g9924.t1.start1;Parent=g9924.t1;
OZ004727.1_Dexiosoma_caninum_genome_assembly,_chromosome:_3	AUGUSTUS	CDS	45991156	45991268	1	+	0	ID=g9924.t1.CDS1;Parent=g9924.t1;
OZ004727.1_Dexiosoma_caninum_genome_assembly,_chromosome:_3	AUGUSTUS	exon	45991156	45991268	.	+	.	ID=g9924.t1.exon1;Parent=g9924.t1;
OZ004727.1_Dexiosoma_caninum_genome_assembly,_chromosome:_3	AUGUSTUS	intron	45991269	45991340	1	+	.	ID=g9924.t1.intron1;Parent=g9924.t1;
OZ004727.1_Dexiosoma_caninum_genome_assembly,_chromosome:_3	AUGUSTUS	CDS	45991341	45991584	1	+	1	ID=g9924.t1.CDS2;Parent=g9924.t1;
OZ004727.1_Dexiosoma_caninum_genome_assembly,_chromosome:_3	AUGUSTUS	exon	45991341	45991584	.	+	.	ID=g9924.t1.exon2;Parent=g9924.t1;
OZ004727.1_Dexiosoma_caninum_genome_assembly,_chromosome:_3	AUGUSTUS	stop_codon	45991582	45991584	.	+	0	ID=g9924.t1.stop1;Parent=g9924.t1;
OZ004727.1_Dexiosoma_caninum_genome_assembly,_chromosome:_3	AUGUSTUS	gene	45992422	45992850	.	-	.	ID=g9925;
OZ004727.1_Dexiosoma_caninum_genome_assembly,_chromosome:_3	AUGUSTUS	mRNA	45992422	45992850	1	-	.	ID=g9925.t1;Parent=g9925;
OZ004727.1_Dexiosoma_caninum_genome_assembly,_chromosome:_3	AUGUSTUS	stop_codon	45992422	45992424	.	-	0	ID=g9925.t1.stop1;Parent=g9925.t1;
OZ004727.1_Dexiosoma_caninum_genome_assembly,_chromosome:_3	AUGUSTUS	CDS	45992422	45992665	1	-	1	ID=g9925.t1.CDS1;Parent=g9925.t1;
OZ004727.1_Dexiosoma_caninum_genome_assembly,_chromosome:_3	AUGUSTUS	exon	45992422	45992665	.	-	.	ID=g9925.t1.exon1;Parent=g9925.t1;
OZ004727.1_Dexiosoma_caninum_genome_assembly,_chromosome:_3	AUGUSTUS	intron	45992666	45992737	1	-	.	ID=g9925.t1.intron1;Parent=g9925.t1;
OZ004727.1_Dexiosoma_caninum_genome_assembly,_chromosome:_3	AUGUSTUS	CDS	45992738	45992850	1	-	0	ID=g9925.t1.CDS2;Parent=g9925.t1;
OZ004727.1_Dexiosoma_caninum_genome_assembly,_chromosome:_3	AUGUSTUS	exon	45992738	45992850	.	-	.	ID=g9925.t1.exon2;Parent=g9925.t1;
OZ004727.1_Dexiosoma_caninum_genome_assembly,_chromosome:_3	AUGUSTUS	start_codon	45992848	45992850	.	-	0	ID=g9925.t1.start1;Parent=g9925.t1;
OZ004727.1_Dexiosoma_caninum_genome_assembly,_chromosome:_3	AUGUSTUS	gene	46015436	46015693	.	+	.	ID=g9926;
OZ004727.1_Dexiosoma_caninum_genome_assembly,_chromosome:_3	AUGUSTUS	mRNA	46015436	46015693	1	+	.	ID=g9926.t1;Parent=g9926;
OZ004727.1_Dexiosoma_caninum_genome_assembly,_chromosome:_3	AUGUSTUS	start_codon	46015436	46015438	.	+	0	ID=g9926.t1.start1;Parent=g9926.t1;
OZ004727.1_Dexiosoma_caninum_genome_assembly,_chromosome:_3	AUGUSTUS	CDS	46015436	46015693	1	+	0	ID=g9926.t1.CDS1;Parent=g9926.t1;
OZ004727.1_Dexiosoma_caninum_genome_assembly,_chromosome:_3	AUGUSTUS	exon	46015436	46015693	.	+	.	ID=g9926.t1.exon1;Parent=g9926.t1;
OZ004727.1_Dexiosoma_caninum_genome_assembly,_chromosome:_3	AUGUSTUS	stop_codon	46015691	46015693	.	+	0	ID=g9926.t1.stop1;Parent=g9926.t1;
OZ004727.1_Dexiosoma_caninum_genome_assembly,_chromosome:_3	AUGUSTUS	gene	46159789	46160165	.	+	.	ID=g9927;
OZ004727.1_Dexiosoma_caninum_genome_assembly,_chromosome:_3	AUGUSTUS	mRNA	46159789	46160165	0.63	+	.	ID=g9927.t1;Parent=g9927;
OZ004727.1_Dexiosoma_caninum_genome_assembly,_chromosome:_3	AUGUSTUS	start_codon	46159789	46159791	.	+	0	ID=g9927.t1.start1;Parent=g9927.t1;
OZ004727.1_Dexiosoma_caninum_genome_assembly,_chromosome:_3	AUGUSTUS	CDS	46159789	46159880	1	+	0	ID=g9927.t1.CDS1;Parent=g9927.t1;
OZ004727.1_Dexiosoma_caninum_genome_assembly,_chromosome:_3	AUGUSTUS	exon	46159789	46159880	.	+	.	ID=g9927.t1.exon1;Parent=g9927.t1;
OZ004727.1_Dexiosoma_caninum_genome_assembly,_chromosome:_3	AUGUSTUS	intron	46159881	46159960	1	+	.	ID=g9927.t1.intron1;Parent=g9927.t1;
OZ004727.1_Dexiosoma_caninum_genome_assembly,_chromosome:_3	AUGUSTUS	CDS	46159961	46160165	0.63	+	1	ID=g9927.t1.CDS2;Parent=g9927.t1;
OZ004727.1_Dexiosoma_caninum_genome_assembly,_chromosome:_3	AUGUSTUS	exon	46159961	46160165	.	+	.	ID=g9927.t1.exon2;Parent=g9927.t1;
OZ004727.1_Dexiosoma_caninum_genome_assembly,_chromosome:_3	AUGUSTUS	stop_codon	46160163	46160165	.	+	0	ID=g9927.t1.stop1;Parent=g9927.t1;
OZ004727.1_Dexiosoma_caninum_genome_assembly,_chromosome:_3	AUGUSTUS	gene	46200004	46205146	.	+	.	ID=g9928;
OZ004727.1_Dexiosoma_caninum_genome_assembly,_chromosome:_3	AUGUSTUS	mRNA	46200004	46205146	1	+	.	ID=g9928.t1;Parent=g9928;
OZ004727.1_Dexiosoma_caninum_genome_assembly,_chromosome:_3	AUGUSTUS	start_codon	46200004	46200006	.	+	0	ID=g9928.t1.start1;Parent=g9928.t1;
OZ004727.1_Dexiosoma_caninum_genome_assembly,_chromosome:_3	AUGUSTUS	CDS	46200004	46200072	1	+	0	ID=g9928.t1.CDS1;Parent=g9928.t1;
OZ004727.1_Dexiosoma_caninum_genome_assembly,_chromosome:_3	AUGUSTUS	exon	46200004	46200072	.	+	.	ID=g9928.t1.exon1;Parent=g9928.t1;
OZ004727.1_Dexiosoma_caninum_genome_assembly,_chromosome:_3	AUGUSTUS	intron	46200073	46200140	1	+	.	ID=g9928.t1.intron1;Parent=g9928.t1;
OZ004727.1_Dexiosoma_caninum_genome_assembly,_chromosome:_3	AUGUSTUS	CDS	46200141	46204194	1	+	0	ID=g9928.t1.CDS2;Parent=g9928.t1;
OZ004727.1_Dexiosoma_caninum_genome_assembly,_chromosome:_3	AUGUSTUS	exon	46200141	46204194	.	+	.	ID=g9928.t1.exon2;Parent=g9928.t1;
OZ004727.1_Dexiosoma_caninum_genome_assembly,_chromosome:_3	AUGUSTUS	intron	46204195	46204361	1	+	.	ID=g9928.t1.intron2;Parent=g9928.t1;
OZ004727.1_Dexiosoma_caninum_genome_assembly,_chromosome:_3	AUGUSTUS	CDS	46204362	46205146	1	+	2	ID=g9928.t1.CDS3;Parent=g9928.t1;
OZ004727.1_Dexiosoma_caninum_genome_assembly,_chromosome:_3	AUGUSTUS	exon	46204362	46205146	.	+	.	ID=g9928.t1.exon3;Parent=g9928.t1;
OZ004727.1_Dexiosoma_caninum_genome_assembly,_chromosome:_3	AUGUSTUS	stop_codon	46205144	46205146	.	+	0	ID=g9928.t1.stop1;Parent=g9928.t1;
OZ004727.1_Dexiosoma_caninum_genome_assembly,_chromosome:_3	AUGUSTUS	gene	46218367	46218762	.	-	.	ID=g9929;
OZ004727.1_Dexiosoma_caninum_genome_assembly,_chromosome:_3	AUGUSTUS	mRNA	46218367	46218762	1	-	.	ID=g9929.t1;Parent=g9929;
OZ004727.1_Dexiosoma_caninum_genome_assembly,_chromosome:_3	AUGUSTUS	stop_codon	46218367	46218369	.	-	0	ID=g9929.t1.stop1;Parent=g9929.t1;
OZ004727.1_Dexiosoma_caninum_genome_assembly,_chromosome:_3	AUGUSTUS	CDS	46218367	46218762	1	-	0	ID=g9929.t1.CDS1;Parent=g9929.t1;
OZ004727.1_Dexiosoma_caninum_genome_assembly,_chromosome:_3	AUGUSTUS	exon	46218367	46218762	.	-	.	ID=g9929.t1.exon1;Parent=g9929.t1;
OZ004727.1_Dexiosoma_caninum_genome_assembly,_chromosome:_3	AUGUSTUS	start_codon	46218760	46218762	.	-	0	ID=g9929.t1.start1;Parent=g9929.t1;
OZ004727.1_Dexiosoma_caninum_genome_assembly,_chromosome:_3	AUGUSTUS	gene	46225372	46229063	.	-	.	ID=g9930;
OZ004727.1_Dexiosoma_caninum_genome_assembly,_chromosome:_3	AUGUSTUS	mRNA	46225372	46229063	1	-	.	ID=g9930.t1;Parent=g9930;
OZ004727.1_Dexiosoma_caninum_genome_assembly,_chromosome:_3	AUGUSTUS	stop_codon	46225372	46225374	.	-	0	ID=g9930.t1.stop1;Parent=g9930.t1;
OZ004727.1_Dexiosoma_caninum_genome_assembly,_chromosome:_3	AUGUSTUS	CDS	46225372	46225521	1	-	0	ID=g9930.t1.CDS1;Parent=g9930.t1;
OZ004727.1_Dexiosoma_caninum_genome_assembly,_chromosome:_3	AUGUSTUS	exon	46225372	46225521	.	-	.	ID=g9930.t1.exon1;Parent=g9930.t1;
OZ004727.1_Dexiosoma_caninum_genome_assembly,_chromosome:_3	AUGUSTUS	intron	46225522	46225599	1	-	.	ID=g9930.t1.intron1;Parent=g9930.t1;
OZ004727.1_Dexiosoma_caninum_genome_assembly,_chromosome:_3	AUGUSTUS	CDS	46225600	46225690	1	-	1	ID=g9930.t1.CDS2;Parent=g9930.t1;
OZ004727.1_Dexiosoma_caninum_genome_assembly,_chromosome:_3	AUGUSTUS	exon	46225600	46225690	.	-	.	ID=g9930.t1.exon2;Parent=g9930.t1;
OZ004727.1_Dexiosoma_caninum_genome_assembly,_chromosome:_3	AUGUSTUS	intron	46225691	46225765	1	-	.	ID=g9930.t1.intron2;Parent=g9930.t1;
OZ004727.1_Dexiosoma_caninum_genome_assembly,_chromosome:_3	AUGUSTUS	CDS	46225766	46226568	1	-	0	ID=g9930.t1.CDS3;Parent=g9930.t1;
OZ004727.1_Dexiosoma_caninum_genome_assembly,_chromosome:_3	AUGUSTUS	exon	46225766	46226568	.	-	.	ID=g9930.t1.exon3;Parent=g9930.t1;
OZ004727.1_Dexiosoma_caninum_genome_assembly,_chromosome:_3	AUGUSTUS	intron	46226569	46228557	1	-	.	ID=g9930.t1.intron3;Parent=g9930.t1;
OZ004727.1_Dexiosoma_caninum_genome_assembly,_chromosome:_3	AUGUSTUS	CDS	46228558	46228860	1	-	0	ID=g9930.t1.CDS4;Parent=g9930.t1;
OZ004727.1_Dexiosoma_caninum_genome_assembly,_chromosome:_3	AUGUSTUS	exon	46228558	46228860	.	-	.	ID=g9930.t1.exon4;Parent=g9930.t1;
OZ004727.1_Dexiosoma_caninum_genome_assembly,_chromosome:_3	AUGUSTUS	intron	46228861	46228934	1	-	.	ID=g9930.t1.intron4;Parent=g9930.t1;
OZ004727.1_Dexiosoma_caninum_genome_assembly,_chromosome:_3	AUGUSTUS	CDS	46228935	46229063	1	-	0	ID=g9930.t1.CDS5;Parent=g9930.t1;
OZ004727.1_Dexiosoma_caninum_genome_assembly,_chromosome:_3	AUGUSTUS	exon	46228935	46229063	.	-	.	ID=g9930.t1.exon5;Parent=g9930.t1;
OZ004727.1_Dexiosoma_caninum_genome_assembly,_chromosome:_3	AUGUSTUS	start_codon	46229061	46229063	.	-	0	ID=g9930.t1.start1;Parent=g9930.t1;
OZ004727.1_Dexiosoma_caninum_genome_assembly,_chromosome:_3	AUGUSTUS	gene	46240197	46240634	.	+	.	ID=g9931;
OZ004727.1_Dexiosoma_caninum_genome_assembly,_chromosome:_3	AUGUSTUS	mRNA	46240197	46240634	1	+	.	ID=g9931.t1;Parent=g9931;
OZ004727.1_Dexiosoma_caninum_genome_assembly,_chromosome:_3	AUGUSTUS	start_codon	46240197	46240199	.	+	0	ID=g9931.t1.start1;Parent=g9931.t1;
OZ004727.1_Dexiosoma_caninum_genome_assembly,_chromosome:_3	AUGUSTUS	CDS	46240197	46240634	1	+	0	ID=g9931.t1.CDS1;Parent=g9931.t1;
OZ004727.1_Dexiosoma_caninum_genome_assembly,_chromosome:_3	AUGUSTUS	exon	46240197	46240634	.	+	.	ID=g9931.t1.exon1;Parent=g9931.t1;
OZ004727.1_Dexiosoma_caninum_genome_assembly,_chromosome:_3	AUGUSTUS	stop_codon	46240632	46240634	.	+	0	ID=g9931.t1.stop1;Parent=g9931.t1;
OZ004727.1_Dexiosoma_caninum_genome_assembly,_chromosome:_3	AUGUSTUS	gene	46264581	46267114	.	-	.	ID=g9932;
OZ004727.1_Dexiosoma_caninum_genome_assembly,_chromosome:_3	AUGUSTUS	mRNA	46264581	46267114	1	-	.	ID=g9932.t1;Parent=g9932;
OZ004727.1_Dexiosoma_caninum_genome_assembly,_chromosome:_3	AUGUSTUS	stop_codon	46264581	46264583	.	-	0	ID=g9932.t1.stop1;Parent=g9932.t1;
OZ004727.1_Dexiosoma_caninum_genome_assembly,_chromosome:_3	AUGUSTUS	CDS	46264581	46264636	1	-	2	ID=g9932.t1.CDS1;Parent=g9932.t1;
OZ004727.1_Dexiosoma_caninum_genome_assembly,_chromosome:_3	AUGUSTUS	exon	46264581	46264636	.	-	.	ID=g9932.t1.exon1;Parent=g9932.t1;
OZ004727.1_Dexiosoma_caninum_genome_assembly,_chromosome:_3	AUGUSTUS	intron	46264637	46264818	1	-	.	ID=g9932.t1.intron1;Parent=g9932.t1;
OZ004727.1_Dexiosoma_caninum_genome_assembly,_chromosome:_3	AUGUSTUS	CDS	46264819	46265029	1	-	0	ID=g9932.t1.CDS2;Parent=g9932.t1;
OZ004727.1_Dexiosoma_caninum_genome_assembly,_chromosome:_3	AUGUSTUS	exon	46264819	46265029	.	-	.	ID=g9932.t1.exon2;Parent=g9932.t1;
OZ004727.1_Dexiosoma_caninum_genome_assembly,_chromosome:_3	AUGUSTUS	intron	46265030	46266316	1	-	.	ID=g9932.t1.intron2;Parent=g9932.t1;
OZ004727.1_Dexiosoma_caninum_genome_assembly,_chromosome:_3	AUGUSTUS	CDS	46266317	46267114	1	-	0	ID=g9932.t1.CDS3;Parent=g9932.t1;
OZ004727.1_Dexiosoma_caninum_genome_assembly,_chromosome:_3	AUGUSTUS	exon	46266317	46267114	.	-	.	ID=g9932.t1.exon3;Parent=g9932.t1;
OZ004727.1_Dexiosoma_caninum_genome_assembly,_chromosome:_3	AUGUSTUS	start_codon	46267112	46267114	.	-	0	ID=g9932.t1.start1;Parent=g9932.t1;
OZ004727.1_Dexiosoma_caninum_genome_assembly,_chromosome:_3	AUGUSTUS	gene	46271780	46285622	.	+	.	ID=g9933;
OZ004727.1_Dexiosoma_caninum_genome_assembly,_chromosome:_3	AUGUSTUS	mRNA	46271780	46285622	1	+	.	ID=g9933.t1;Parent=g9933;
OZ004727.1_Dexiosoma_caninum_genome_assembly,_chromosome:_3	AUGUSTUS	start_codon	46271780	46271782	.	+	0	ID=g9933.t1.start1;Parent=g9933.t1;
OZ004727.1_Dexiosoma_caninum_genome_assembly,_chromosome:_3	AUGUSTUS	CDS	46271780	46271806	1	+	0	ID=g9933.t1.CDS1;Parent=g9933.t1;
OZ004727.1_Dexiosoma_caninum_genome_assembly,_chromosome:_3	AUGUSTUS	exon	46271780	46271806	.	+	.	ID=g9933.t1.exon1;Parent=g9933.t1;
OZ004727.1_Dexiosoma_caninum_genome_assembly,_chromosome:_3	AUGUSTUS	intron	46271807	46282542	1	+	.	ID=g9933.t1.intron1;Parent=g9933.t1;
OZ004727.1_Dexiosoma_caninum_genome_assembly,_chromosome:_3	AUGUSTUS	CDS	46282543	46282680	1	+	0	ID=g9933.t1.CDS2;Parent=g9933.t1;
OZ004727.1_Dexiosoma_caninum_genome_assembly,_chromosome:_3	AUGUSTUS	exon	46282543	46282680	.	+	.	ID=g9933.t1.exon2;Parent=g9933.t1;
OZ004727.1_Dexiosoma_caninum_genome_assembly,_chromosome:_3	AUGUSTUS	intron	46282681	46282745	1	+	.	ID=g9933.t1.intron2;Parent=g9933.t1;
OZ004727.1_Dexiosoma_caninum_genome_assembly,_chromosome:_3	AUGUSTUS	CDS	46282746	46282925	1	+	0	ID=g9933.t1.CDS3;Parent=g9933.t1;
OZ004727.1_Dexiosoma_caninum_genome_assembly,_chromosome:_3	AUGUSTUS	exon	46282746	46282925	.	+	.	ID=g9933.t1.exon3;Parent=g9933.t1;
OZ004727.1_Dexiosoma_caninum_genome_assembly,_chromosome:_3	AUGUSTUS	intron	46282926	46282982	1	+	.	ID=g9933.t1.intron3;Parent=g9933.t1;
OZ004727.1_Dexiosoma_caninum_genome_assembly,_chromosome:_3	AUGUSTUS	CDS	46282983	46283176	1	+	0	ID=g9933.t1.CDS4;Parent=g9933.t1;
OZ004727.1_Dexiosoma_caninum_genome_assembly,_chromosome:_3	AUGUSTUS	exon	46282983	46283176	.	+	.	ID=g9933.t1.exon4;Parent=g9933.t1;
OZ004727.1_Dexiosoma_caninum_genome_assembly,_chromosome:_3	AUGUSTUS	intron	46283177	46283258	1	+	.	ID=g9933.t1.intron4;Parent=g9933.t1;
OZ004727.1_Dexiosoma_caninum_genome_assembly,_chromosome:_3	AUGUSTUS	CDS	46283259	46283353	1	+	1	ID=g9933.t1.CDS5;Parent=g9933.t1;
OZ004727.1_Dexiosoma_caninum_genome_assembly,_chromosome:_3	AUGUSTUS	exon	46283259	46283353	.	+	.	ID=g9933.t1.exon5;Parent=g9933.t1;
OZ004727.1_Dexiosoma_caninum_genome_assembly,_chromosome:_3	AUGUSTUS	intron	46283354	46283415	1	+	.	ID=g9933.t1.intron5;Parent=g9933.t1;
OZ004727.1_Dexiosoma_caninum_genome_assembly,_chromosome:_3	AUGUSTUS	CDS	46283416	46283889	1	+	2	ID=g9933.t1.CDS6;Parent=g9933.t1;
OZ004727.1_Dexiosoma_caninum_genome_assembly,_chromosome:_3	AUGUSTUS	exon	46283416	46283889	.	+	.	ID=g9933.t1.exon6;Parent=g9933.t1;
OZ004727.1_Dexiosoma_caninum_genome_assembly,_chromosome:_3	AUGUSTUS	intron	46283890	46283947	1	+	.	ID=g9933.t1.intron6;Parent=g9933.t1;
OZ004727.1_Dexiosoma_caninum_genome_assembly,_chromosome:_3	AUGUSTUS	CDS	46283948	46284110	1	+	2	ID=g9933.t1.CDS7;Parent=g9933.t1;
OZ004727.1_Dexiosoma_caninum_genome_assembly,_chromosome:_3	AUGUSTUS	exon	46283948	46284110	.	+	.	ID=g9933.t1.exon7;Parent=g9933.t1;
OZ004727.1_Dexiosoma_caninum_genome_assembly,_chromosome:_3	AUGUSTUS	intron	46284111	46284805	1	+	.	ID=g9933.t1.intron7;Parent=g9933.t1;
OZ004727.1_Dexiosoma_caninum_genome_assembly,_chromosome:_3	AUGUSTUS	CDS	46284806	46285622	1	+	1	ID=g9933.t1.CDS8;Parent=g9933.t1;
OZ004727.1_Dexiosoma_caninum_genome_assembly,_chromosome:_3	AUGUSTUS	exon	46284806	46285622	.	+	.	ID=g9933.t1.exon8;Parent=g9933.t1;
OZ004727.1_Dexiosoma_caninum_genome_assembly,_chromosome:_3	AUGUSTUS	stop_codon	46285620	46285622	.	+	0	ID=g9933.t1.stop1;Parent=g9933.t1;
OZ004727.1_Dexiosoma_caninum_genome_assembly,_chromosome:_3	AUGUSTUS	mRNA	46275671	46285622	0.33	+	.	ID=g9933.t2;Parent=g9933;
OZ004727.1_Dexiosoma_caninum_genome_assembly,_chromosome:_3	AUGUSTUS	start_codon	46275671	46275673	.	+	0	ID=g9933.t2.start1;Parent=g9933.t2;
OZ004727.1_Dexiosoma_caninum_genome_assembly,_chromosome:_3	AUGUSTUS	CDS	46275671	46275697	0.33	+	0	ID=g9933.t2.CDS1;Parent=g9933.t2;
OZ004727.1_Dexiosoma_caninum_genome_assembly,_chromosome:_3	AUGUSTUS	exon	46275671	46275697	.	+	.	ID=g9933.t2.exon1;Parent=g9933.t2;
OZ004727.1_Dexiosoma_caninum_genome_assembly,_chromosome:_3	AUGUSTUS	intron	46275698	46282542	0.36	+	.	ID=g9933.t2.intron1;Parent=g9933.t2;
OZ004727.1_Dexiosoma_caninum_genome_assembly,_chromosome:_3	AUGUSTUS	CDS	46282543	46282680	1	+	0	ID=g9933.t2.CDS2;Parent=g9933.t2;
OZ004727.1_Dexiosoma_caninum_genome_assembly,_chromosome:_3	AUGUSTUS	exon	46282543	46282680	.	+	.	ID=g9933.t2.exon2;Parent=g9933.t2;
OZ004727.1_Dexiosoma_caninum_genome_assembly,_chromosome:_3	AUGUSTUS	intron	46282681	46282745	1	+	.	ID=g9933.t2.intron2;Parent=g9933.t2;
OZ004727.1_Dexiosoma_caninum_genome_assembly,_chromosome:_3	AUGUSTUS	CDS	46282746	46282925	1	+	0	ID=g9933.t2.CDS3;Parent=g9933.t2;
OZ004727.1_Dexiosoma_caninum_genome_assembly,_chromosome:_3	AUGUSTUS	exon	46282746	46282925	.	+	.	ID=g9933.t2.exon3;Parent=g9933.t2;
OZ004727.1_Dexiosoma_caninum_genome_assembly,_chromosome:_3	AUGUSTUS	intron	46282926	46282982	1	+	.	ID=g9933.t2.intron3;Parent=g9933.t2;
OZ004727.1_Dexiosoma_caninum_genome_assembly,_chromosome:_3	AUGUSTUS	CDS	46282983	46283176	1	+	0	ID=g9933.t2.CDS4;Parent=g9933.t2;
OZ004727.1_Dexiosoma_caninum_genome_assembly,_chromosome:_3	AUGUSTUS	exon	46282983	46283176	.	+	.	ID=g9933.t2.exon4;Parent=g9933.t2;
OZ004727.1_Dexiosoma_caninum_genome_assembly,_chromosome:_3	AUGUSTUS	intron	46283177	46283258	1	+	.	ID=g9933.t2.intron4;Parent=g9933.t2;
OZ004727.1_Dexiosoma_caninum_genome_assembly,_chromosome:_3	AUGUSTUS	CDS	46283259	46283353	1	+	1	ID=g9933.t2.CDS5;Parent=g9933.t2;
OZ004727.1_Dexiosoma_caninum_genome_assembly,_chromosome:_3	AUGUSTUS	exon	46283259	46283353	.	+	.	ID=g9933.t2.exon5;Parent=g9933.t2;
OZ004727.1_Dexiosoma_caninum_genome_assembly,_chromosome:_3	AUGUSTUS	intron	46283354	46283415	1	+	.	ID=g9933.t2.intron5;Parent=g9933.t2;
OZ004727.1_Dexiosoma_caninum_genome_assembly,_chromosome:_3	AUGUSTUS	CDS	46283416	46283889	1	+	2	ID=g9933.t2.CDS6;Parent=g9933.t2;
OZ004727.1_Dexiosoma_caninum_genome_assembly,_chromosome:_3	AUGUSTUS	exon	46283416	46283889	.	+	.	ID=g9933.t2.exon6;Parent=g9933.t2;
OZ004727.1_Dexiosoma_caninum_genome_assembly,_chromosome:_3	AUGUSTUS	intron	46283890	46283947	1	+	.	ID=g9933.t2.intron6;Parent=g9933.t2;
OZ004727.1_Dexiosoma_caninum_genome_assembly,_chromosome:_3	AUGUSTUS	CDS	46283948	46284110	1	+	2	ID=g9933.t2.CDS7;Parent=g9933.t2;
OZ004727.1_Dexiosoma_caninum_genome_assembly,_chromosome:_3	AUGUSTUS	exon	46283948	46284110	.	+	.	ID=g9933.t2.exon7;Parent=g9933.t2;
OZ004727.1_Dexiosoma_caninum_genome_assembly,_chromosome:_3	AUGUSTUS	intron	46284111	46284805	1	+	.	ID=g9933.t2.intron7;Parent=g9933.t2;
OZ004727.1_Dexiosoma_caninum_genome_assembly,_chromosome:_3	AUGUSTUS	CDS	46284806	46285622	1	+	1	ID=g9933.t2.CDS8;Parent=g9933.t2;
OZ004727.1_Dexiosoma_caninum_genome_assembly,_chromosome:_3	AUGUSTUS	exon	46284806	46285622	.	+	.	ID=g9933.t2.exon8;Parent=g9933.t2;
OZ004727.1_Dexiosoma_caninum_genome_assembly,_chromosome:_3	AUGUSTUS	stop_codon	46285620	46285622	.	+	0	ID=g9933.t2.stop1;Parent=g9933.t2;
OZ004727.1_Dexiosoma_caninum_genome_assembly,_chromosome:_3	AUGUSTUS	gene	46273131	46274599	.	-	.	ID=g9934;
OZ004727.1_Dexiosoma_caninum_genome_assembly,_chromosome:_3	AUGUSTUS	mRNA	46273131	46274599	0.14	-	.	ID=g9934.t1;Parent=g9934;
OZ004727.1_Dexiosoma_caninum_genome_assembly,_chromosome:_3	AUGUSTUS	stop_codon	46273131	46273133	.	-	0	ID=g9934.t1.stop1;Parent=g9934.t1;
OZ004727.1_Dexiosoma_caninum_genome_assembly,_chromosome:_3	AUGUSTUS	CDS	46273131	46273207	0.7	-	2	ID=g9934.t1.CDS1;Parent=g9934.t1;
OZ004727.1_Dexiosoma_caninum_genome_assembly,_chromosome:_3	AUGUSTUS	exon	46273131	46273207	.	-	.	ID=g9934.t1.exon1;Parent=g9934.t1;
OZ004727.1_Dexiosoma_caninum_genome_assembly,_chromosome:_3	AUGUSTUS	intron	46273208	46274226	0.3	-	.	ID=g9934.t1.intron1;Parent=g9934.t1;
OZ004727.1_Dexiosoma_caninum_genome_assembly,_chromosome:_3	AUGUSTUS	CDS	46274227	46274400	0.38	-	2	ID=g9934.t1.CDS2;Parent=g9934.t1;
OZ004727.1_Dexiosoma_caninum_genome_assembly,_chromosome:_3	AUGUSTUS	exon	46274227	46274400	.	-	.	ID=g9934.t1.exon2;Parent=g9934.t1;
OZ004727.1_Dexiosoma_caninum_genome_assembly,_chromosome:_3	AUGUSTUS	intron	46274401	46274502	0.46	-	.	ID=g9934.t1.intron2;Parent=g9934.t1;
OZ004727.1_Dexiosoma_caninum_genome_assembly,_chromosome:_3	AUGUSTUS	CDS	46274503	46274599	0.99	-	0	ID=g9934.t1.CDS3;Parent=g9934.t1;
OZ004727.1_Dexiosoma_caninum_genome_assembly,_chromosome:_3	AUGUSTUS	exon	46274503	46274599	.	-	.	ID=g9934.t1.exon3;Parent=g9934.t1;
OZ004727.1_Dexiosoma_caninum_genome_assembly,_chromosome:_3	AUGUSTUS	start_codon	46274597	46274599	.	-	0	ID=g9934.t1.start1;Parent=g9934.t1;
OZ004727.1_Dexiosoma_caninum_genome_assembly,_chromosome:_3	AUGUSTUS	gene	46295788	46296384	.	-	.	ID=g9935;
OZ004727.1_Dexiosoma_caninum_genome_assembly,_chromosome:_3	AUGUSTUS	mRNA	46295788	46296081	0.95	-	.	ID=g9935.t1;Parent=g9935;
OZ004727.1_Dexiosoma_caninum_genome_assembly,_chromosome:_3	AUGUSTUS	stop_codon	46295788	46295790	.	-	0	ID=g9935.t1.stop1;Parent=g9935.t1;
OZ004727.1_Dexiosoma_caninum_genome_assembly,_chromosome:_3	AUGUSTUS	CDS	46295788	46296081	0.95	-	0	ID=g9935.t1.CDS1;Parent=g9935.t1;
OZ004727.1_Dexiosoma_caninum_genome_assembly,_chromosome:_3	AUGUSTUS	exon	46295788	46296081	.	-	.	ID=g9935.t1.exon1;Parent=g9935.t1;
OZ004727.1_Dexiosoma_caninum_genome_assembly,_chromosome:_3	AUGUSTUS	start_codon	46296079	46296081	.	-	0	ID=g9935.t1.start1;Parent=g9935.t1;
OZ004727.1_Dexiosoma_caninum_genome_assembly,_chromosome:_3	AUGUSTUS	mRNA	46295788	46296384	0.75	-	.	ID=g9935.t2;Parent=g9935;
OZ004727.1_Dexiosoma_caninum_genome_assembly,_chromosome:_3	AUGUSTUS	stop_codon	46295788	46295790	.	-	0	ID=g9935.t2.stop1;Parent=g9935.t2;
OZ004727.1_Dexiosoma_caninum_genome_assembly,_chromosome:_3	AUGUSTUS	CDS	46295788	46296384	0.75	-	0	ID=g9935.t2.CDS1;Parent=g9935.t2;
OZ004727.1_Dexiosoma_caninum_genome_assembly,_chromosome:_3	AUGUSTUS	exon	46295788	46296384	.	-	.	ID=g9935.t2.exon1;Parent=g9935.t2;
OZ004727.1_Dexiosoma_caninum_genome_assembly,_chromosome:_3	AUGUSTUS	start_codon	46296382	46296384	.	-	0	ID=g9935.t2.start1;Parent=g9935.t2;
OZ004727.1_Dexiosoma_caninum_genome_assembly,_chromosome:_3	AUGUSTUS	gene	46306239	46316849	.	-	.	ID=g9936;
OZ004727.1_Dexiosoma_caninum_genome_assembly,_chromosome:_3	AUGUSTUS	mRNA	46306239	46316849	1	-	.	ID=g9936.t1;Parent=g9936;
OZ004727.1_Dexiosoma_caninum_genome_assembly,_chromosome:_3	AUGUSTUS	stop_codon	46306239	46306241	.	-	0	ID=g9936.t1.stop1;Parent=g9936.t1;
OZ004727.1_Dexiosoma_caninum_genome_assembly,_chromosome:_3	AUGUSTUS	CDS	46306239	46316849	1	-	0	ID=g9936.t1.CDS1;Parent=g9936.t1;
OZ004727.1_Dexiosoma_caninum_genome_assembly,_chromosome:_3	AUGUSTUS	exon	46306239	46316849	.	-	.	ID=g9936.t1.exon1;Parent=g9936.t1;
OZ004727.1_Dexiosoma_caninum_genome_assembly,_chromosome:_3	AUGUSTUS	start_codon	46316847	46316849	.	-	0	ID=g9936.t1.start1;Parent=g9936.t1;
OZ004727.1_Dexiosoma_caninum_genome_assembly,_chromosome:_3	AUGUSTUS	gene	46330592	46331056	.	-	.	ID=g9937;
OZ004727.1_Dexiosoma_caninum_genome_assembly,_chromosome:_3	AUGUSTUS	mRNA	46330592	46331056	1	-	.	ID=g9937.t1;Parent=g9937;
OZ004727.1_Dexiosoma_caninum_genome_assembly,_chromosome:_3	AUGUSTUS	stop_codon	46330592	46330594	.	-	0	ID=g9937.t1.stop1;Parent=g9937.t1;
OZ004727.1_Dexiosoma_caninum_genome_assembly,_chromosome:_3	AUGUSTUS	CDS	46330592	46331056	1	-	0	ID=g9937.t1.CDS1;Parent=g9937.t1;
OZ004727.1_Dexiosoma_caninum_genome_assembly,_chromosome:_3	AUGUSTUS	exon	46330592	46331056	.	-	.	ID=g9937.t1.exon1;Parent=g9937.t1;
OZ004727.1_Dexiosoma_caninum_genome_assembly,_chromosome:_3	AUGUSTUS	start_codon	46331054	46331056	.	-	0	ID=g9937.t1.start1;Parent=g9937.t1;
OZ004727.1_Dexiosoma_caninum_genome_assembly,_chromosome:_3	AUGUSTUS	gene	46331213	46331749	.	-	.	ID=g9938;
OZ004727.1_Dexiosoma_caninum_genome_assembly,_chromosome:_3	AUGUSTUS	mRNA	46331213	46331749	1	-	.	ID=g9938.t1;Parent=g9938;
OZ004727.1_Dexiosoma_caninum_genome_assembly,_chromosome:_3	AUGUSTUS	stop_codon	46331213	46331215	.	-	0	ID=g9938.t1.stop1;Parent=g9938.t1;
OZ004727.1_Dexiosoma_caninum_genome_assembly,_chromosome:_3	AUGUSTUS	CDS	46331213	46331749	1	-	0	ID=g9938.t1.CDS1;Parent=g9938.t1;
OZ004727.1_Dexiosoma_caninum_genome_assembly,_chromosome:_3	AUGUSTUS	exon	46331213	46331749	.	-	.	ID=g9938.t1.exon1;Parent=g9938.t1;
OZ004727.1_Dexiosoma_caninum_genome_assembly,_chromosome:_3	AUGUSTUS	start_codon	46331747	46331749	.	-	0	ID=g9938.t1.start1;Parent=g9938.t1;
OZ004727.1_Dexiosoma_caninum_genome_assembly,_chromosome:_3	AUGUSTUS	gene	46385986	46387230	.	-	.	ID=g9939;
OZ004727.1_Dexiosoma_caninum_genome_assembly,_chromosome:_3	AUGUSTUS	mRNA	46385986	46387230	0.62	-	.	ID=g9939.t1;Parent=g9939;
OZ004727.1_Dexiosoma_caninum_genome_assembly,_chromosome:_3	AUGUSTUS	stop_codon	46385986	46385988	.	-	0	ID=g9939.t1.stop1;Parent=g9939.t1;
OZ004727.1_Dexiosoma_caninum_genome_assembly,_chromosome:_3	AUGUSTUS	CDS	46385986	46386045	0.63	-	0	ID=g9939.t1.CDS1;Parent=g9939.t1;
OZ004727.1_Dexiosoma_caninum_genome_assembly,_chromosome:_3	AUGUSTUS	exon	46385986	46386045	.	-	.	ID=g9939.t1.exon1;Parent=g9939.t1;
OZ004727.1_Dexiosoma_caninum_genome_assembly,_chromosome:_3	AUGUSTUS	intron	46386046	46386822	0.62	-	.	ID=g9939.t1.intron1;Parent=g9939.t1;
OZ004727.1_Dexiosoma_caninum_genome_assembly,_chromosome:_3	AUGUSTUS	CDS	46386823	46387230	1	-	0	ID=g9939.t1.CDS2;Parent=g9939.t1;
OZ004727.1_Dexiosoma_caninum_genome_assembly,_chromosome:_3	AUGUSTUS	exon	46386823	46387230	.	-	.	ID=g9939.t1.exon2;Parent=g9939.t1;
OZ004727.1_Dexiosoma_caninum_genome_assembly,_chromosome:_3	AUGUSTUS	start_codon	46387228	46387230	.	-	0	ID=g9939.t1.start1;Parent=g9939.t1;
OZ004727.1_Dexiosoma_caninum_genome_assembly,_chromosome:_3	AUGUSTUS	gene	46443979	46445361	.	-	.	ID=g9940;
OZ004727.1_Dexiosoma_caninum_genome_assembly,_chromosome:_3	AUGUSTUS	mRNA	46443979	46445361	1	-	.	ID=g9940.t1;Parent=g9940;
OZ004727.1_Dexiosoma_caninum_genome_assembly,_chromosome:_3	AUGUSTUS	stop_codon	46443979	46443981	.	-	0	ID=g9940.t1.stop1;Parent=g9940.t1;
OZ004727.1_Dexiosoma_caninum_genome_assembly,_chromosome:_3	AUGUSTUS	CDS	46443979	46445361	1	-	0	ID=g9940.t1.CDS1;Parent=g9940.t1;
OZ004727.1_Dexiosoma_caninum_genome_assembly,_chromosome:_3	AUGUSTUS	exon	46443979	46445361	.	-	.	ID=g9940.t1.exon1;Parent=g9940.t1;
OZ004727.1_Dexiosoma_caninum_genome_assembly,_chromosome:_3	AUGUSTUS	start_codon	46445359	46445361	.	-	0	ID=g9940.t1.start1;Parent=g9940.t1;
OZ004727.1_Dexiosoma_caninum_genome_assembly,_chromosome:_3	AUGUSTUS	gene	46445393	46446886	.	-	.	ID=g9941;
OZ004727.1_Dexiosoma_caninum_genome_assembly,_chromosome:_3	AUGUSTUS	mRNA	46445393	46446886	1	-	.	ID=g9941.t1;Parent=g9941;
OZ004727.1_Dexiosoma_caninum_genome_assembly,_chromosome:_3	AUGUSTUS	stop_codon	46445393	46445395	.	-	0	ID=g9941.t1.stop1;Parent=g9941.t1;
OZ004727.1_Dexiosoma_caninum_genome_assembly,_chromosome:_3	AUGUSTUS	CDS	46445393	46446886	1	-	0	ID=g9941.t1.CDS1;Parent=g9941.t1;
OZ004727.1_Dexiosoma_caninum_genome_assembly,_chromosome:_3	AUGUSTUS	exon	46445393	46446886	.	-	.	ID=g9941.t1.exon1;Parent=g9941.t1;
OZ004727.1_Dexiosoma_caninum_genome_assembly,_chromosome:_3	AUGUSTUS	start_codon	46446884	46446886	.	-	0	ID=g9941.t1.start1;Parent=g9941.t1;
OZ004727.1_Dexiosoma_caninum_genome_assembly,_chromosome:_3	AUGUSTUS	gene	46461159	46488590	.	+	.	ID=g9942;
OZ004727.1_Dexiosoma_caninum_genome_assembly,_chromosome:_3	AUGUSTUS	mRNA	46461159	46488590	0.87	+	.	ID=g9942.t1;Parent=g9942;
OZ004727.1_Dexiosoma_caninum_genome_assembly,_chromosome:_3	AUGUSTUS	start_codon	46461159	46461161	.	+	0	ID=g9942.t1.start1;Parent=g9942.t1;
OZ004727.1_Dexiosoma_caninum_genome_assembly,_chromosome:_3	AUGUSTUS	CDS	46461159	46461211	1	+	0	ID=g9942.t1.CDS1;Parent=g9942.t1;
OZ004727.1_Dexiosoma_caninum_genome_assembly,_chromosome:_3	AUGUSTUS	exon	46461159	46461211	.	+	.	ID=g9942.t1.exon1;Parent=g9942.t1;
OZ004727.1_Dexiosoma_caninum_genome_assembly,_chromosome:_3	AUGUSTUS	intron	46461212	46461298	0.99	+	.	ID=g9942.t1.intron1;Parent=g9942.t1;
OZ004727.1_Dexiosoma_caninum_genome_assembly,_chromosome:_3	AUGUSTUS	CDS	46461299	46461444	0.99	+	1	ID=g9942.t1.CDS2;Parent=g9942.t1;
OZ004727.1_Dexiosoma_caninum_genome_assembly,_chromosome:_3	AUGUSTUS	exon	46461299	46461444	.	+	.	ID=g9942.t1.exon2;Parent=g9942.t1;
OZ004727.1_Dexiosoma_caninum_genome_assembly,_chromosome:_3	AUGUSTUS	intron	46461445	46467515	1	+	.	ID=g9942.t1.intron2;Parent=g9942.t1;
OZ004727.1_Dexiosoma_caninum_genome_assembly,_chromosome:_3	AUGUSTUS	CDS	46467516	46468421	1	+	2	ID=g9942.t1.CDS3;Parent=g9942.t1;
OZ004727.1_Dexiosoma_caninum_genome_assembly,_chromosome:_3	AUGUSTUS	exon	46467516	46468421	.	+	.	ID=g9942.t1.exon3;Parent=g9942.t1;
OZ004727.1_Dexiosoma_caninum_genome_assembly,_chromosome:_3	AUGUSTUS	intron	46468422	46480847	0.99	+	.	ID=g9942.t1.intron3;Parent=g9942.t1;
OZ004727.1_Dexiosoma_caninum_genome_assembly,_chromosome:_3	AUGUSTUS	CDS	46480848	46481521	0.99	+	2	ID=g9942.t1.CDS4;Parent=g9942.t1;
OZ004727.1_Dexiosoma_caninum_genome_assembly,_chromosome:_3	AUGUSTUS	exon	46480848	46481521	.	+	.	ID=g9942.t1.exon4;Parent=g9942.t1;
OZ004727.1_Dexiosoma_caninum_genome_assembly,_chromosome:_3	AUGUSTUS	intron	46481522	46481600	1	+	.	ID=g9942.t1.intron4;Parent=g9942.t1;
OZ004727.1_Dexiosoma_caninum_genome_assembly,_chromosome:_3	AUGUSTUS	CDS	46481601	46481943	1	+	0	ID=g9942.t1.CDS5;Parent=g9942.t1;
OZ004727.1_Dexiosoma_caninum_genome_assembly,_chromosome:_3	AUGUSTUS	exon	46481601	46481943	.	+	.	ID=g9942.t1.exon5;Parent=g9942.t1;
OZ004727.1_Dexiosoma_caninum_genome_assembly,_chromosome:_3	AUGUSTUS	intron	46481944	46488363	0.89	+	.	ID=g9942.t1.intron5;Parent=g9942.t1;
OZ004727.1_Dexiosoma_caninum_genome_assembly,_chromosome:_3	AUGUSTUS	CDS	46488364	46488590	0.96	+	2	ID=g9942.t1.CDS6;Parent=g9942.t1;
OZ004727.1_Dexiosoma_caninum_genome_assembly,_chromosome:_3	AUGUSTUS	exon	46488364	46488590	.	+	.	ID=g9942.t1.exon6;Parent=g9942.t1;
OZ004727.1_Dexiosoma_caninum_genome_assembly,_chromosome:_3	AUGUSTUS	stop_codon	46488588	46488590	.	+	0	ID=g9942.t1.stop1;Parent=g9942.t1;
OZ004727.1_Dexiosoma_caninum_genome_assembly,_chromosome:_3	GeneMark.hmm3	mRNA	46480862	46488590	.	+	.	ID=g9942.t2;Parent=g9942;
OZ004727.1_Dexiosoma_caninum_genome_assembly,_chromosome:_3	GeneMark.hmm3	start_codon	46480862	46480864	.	+	0	ID=g9942.t2.start1;Parent=g9942.t2;
OZ004727.1_Dexiosoma_caninum_genome_assembly,_chromosome:_3	GeneMark.hmm3	CDS	46480862	46481521	.	+	0	ID=g9942.t2.CDS1;Parent=g9942.t2;
OZ004727.1_Dexiosoma_caninum_genome_assembly,_chromosome:_3	GeneMark.hmm3	exon	46480862	46481521	0	+	.	ID=g9942.t2.exon1;Parent=g9942.t2;
OZ004727.1_Dexiosoma_caninum_genome_assembly,_chromosome:_3	GeneMark.hmm3	intron	46481522	46481600	.	+	0	ID=g9942.t2.intron1;Parent=g9942.t2;
OZ004727.1_Dexiosoma_caninum_genome_assembly,_chromosome:_3	GeneMark.hmm3	CDS	46481601	46481943	.	+	0	ID=g9942.t2.CDS2;Parent=g9942.t2;
OZ004727.1_Dexiosoma_caninum_genome_assembly,_chromosome:_3	GeneMark.hmm3	exon	46481601	46481943	0	+	.	ID=g9942.t2.exon2;Parent=g9942.t2;
OZ004727.1_Dexiosoma_caninum_genome_assembly,_chromosome:_3	GeneMark.hmm3	intron	46481944	46488363	.	+	2	ID=g9942.t2.intron2;Parent=g9942.t2;
OZ004727.1_Dexiosoma_caninum_genome_assembly,_chromosome:_3	GeneMark.hmm3	CDS	46488364	46488590	.	+	2	ID=g9942.t2.CDS3;Parent=g9942.t2;
OZ004727.1_Dexiosoma_caninum_genome_assembly,_chromosome:_3	GeneMark.hmm3	exon	46488364	46488590	0	+	.	ID=g9942.t2.exon3;Parent=g9942.t2;
OZ004727.1_Dexiosoma_caninum_genome_assembly,_chromosome:_3	GeneMark.hmm3	stop_codon	46488588	46488590	.	+	0	ID=g9942.t2.stop1;Parent=g9942.t2;
OZ004727.1_Dexiosoma_caninum_genome_assembly,_chromosome:_3	AUGUSTUS	gene	46522958	46528030	.	-	.	ID=g9943;
OZ004727.1_Dexiosoma_caninum_genome_assembly,_chromosome:_3	AUGUSTUS	mRNA	46522958	46528030	1	-	.	ID=g9943.t1;Parent=g9943;
OZ004727.1_Dexiosoma_caninum_genome_assembly,_chromosome:_3	AUGUSTUS	stop_codon	46522958	46522960	.	-	0	ID=g9943.t1.stop1;Parent=g9943.t1;
OZ004727.1_Dexiosoma_caninum_genome_assembly,_chromosome:_3	AUGUSTUS	CDS	46522958	46524472	1	-	0	ID=g9943.t1.CDS1;Parent=g9943.t1;
OZ004727.1_Dexiosoma_caninum_genome_assembly,_chromosome:_3	AUGUSTUS	exon	46522958	46524472	.	-	.	ID=g9943.t1.exon1;Parent=g9943.t1;
OZ004727.1_Dexiosoma_caninum_genome_assembly,_chromosome:_3	AUGUSTUS	intron	46524473	46527964	1	-	.	ID=g9943.t1.intron1;Parent=g9943.t1;
OZ004727.1_Dexiosoma_caninum_genome_assembly,_chromosome:_3	AUGUSTUS	CDS	46527965	46528030	1	-	0	ID=g9943.t1.CDS2;Parent=g9943.t1;
OZ004727.1_Dexiosoma_caninum_genome_assembly,_chromosome:_3	AUGUSTUS	exon	46527965	46528030	.	-	.	ID=g9943.t1.exon2;Parent=g9943.t1;
OZ004727.1_Dexiosoma_caninum_genome_assembly,_chromosome:_3	AUGUSTUS	start_codon	46528028	46528030	.	-	0	ID=g9943.t1.start1;Parent=g9943.t1;
OZ004727.1_Dexiosoma_caninum_genome_assembly,_chromosome:_3	AUGUSTUS	gene	46585223	46585462	.	-	.	ID=g9944;
OZ004727.1_Dexiosoma_caninum_genome_assembly,_chromosome:_3	AUGUSTUS	mRNA	46585223	46585462	1	-	.	ID=g9944.t1;Parent=g9944;
OZ004727.1_Dexiosoma_caninum_genome_assembly,_chromosome:_3	AUGUSTUS	stop_codon	46585223	46585225	.	-	0	ID=g9944.t1.stop1;Parent=g9944.t1;
OZ004727.1_Dexiosoma_caninum_genome_assembly,_chromosome:_3	AUGUSTUS	CDS	46585223	46585462	1	-	0	ID=g9944.t1.CDS1;Parent=g9944.t1;
OZ004727.1_Dexiosoma_caninum_genome_assembly,_chromosome:_3	AUGUSTUS	exon	46585223	46585462	.	-	.	ID=g9944.t1.exon1;Parent=g9944.t1;
OZ004727.1_Dexiosoma_caninum_genome_assembly,_chromosome:_3	AUGUSTUS	start_codon	46585460	46585462	.	-	0	ID=g9944.t1.start1;Parent=g9944.t1;
OZ004727.1_Dexiosoma_caninum_genome_assembly,_chromosome:_3	AUGUSTUS	gene	46665067	46665441	.	+	.	ID=g9945;
OZ004727.1_Dexiosoma_caninum_genome_assembly,_chromosome:_3	AUGUSTUS	mRNA	46665067	46665441	0.89	+	.	ID=g9945.t1;Parent=g9945;
OZ004727.1_Dexiosoma_caninum_genome_assembly,_chromosome:_3	AUGUSTUS	start_codon	46665067	46665069	.	+	0	ID=g9945.t1.start1;Parent=g9945.t1;
OZ004727.1_Dexiosoma_caninum_genome_assembly,_chromosome:_3	AUGUSTUS	CDS	46665067	46665441	0.89	+	0	ID=g9945.t1.CDS1;Parent=g9945.t1;
OZ004727.1_Dexiosoma_caninum_genome_assembly,_chromosome:_3	AUGUSTUS	exon	46665067	46665441	.	+	.	ID=g9945.t1.exon1;Parent=g9945.t1;
OZ004727.1_Dexiosoma_caninum_genome_assembly,_chromosome:_3	AUGUSTUS	stop_codon	46665439	46665441	.	+	0	ID=g9945.t1.stop1;Parent=g9945.t1;
OZ004727.1_Dexiosoma_caninum_genome_assembly,_chromosome:_3	AUGUSTUS	gene	46767097	46767993	.	+	.	ID=g9946;
OZ004727.1_Dexiosoma_caninum_genome_assembly,_chromosome:_3	AUGUSTUS	mRNA	46767097	46767993	0.26	+	.	ID=g9946.t1;Parent=g9946;
OZ004727.1_Dexiosoma_caninum_genome_assembly,_chromosome:_3	AUGUSTUS	start_codon	46767097	46767099	.	+	0	ID=g9946.t1.start1;Parent=g9946.t1;
OZ004727.1_Dexiosoma_caninum_genome_assembly,_chromosome:_3	AUGUSTUS	CDS	46767097	46767117	0.47	+	0	ID=g9946.t1.CDS1;Parent=g9946.t1;
OZ004727.1_Dexiosoma_caninum_genome_assembly,_chromosome:_3	AUGUSTUS	exon	46767097	46767117	.	+	.	ID=g9946.t1.exon1;Parent=g9946.t1;
OZ004727.1_Dexiosoma_caninum_genome_assembly,_chromosome:_3	AUGUSTUS	intron	46767118	46767463	0.26	+	.	ID=g9946.t1.intron1;Parent=g9946.t1;
OZ004727.1_Dexiosoma_caninum_genome_assembly,_chromosome:_3	AUGUSTUS	CDS	46767464	46767544	0.52	+	0	ID=g9946.t1.CDS2;Parent=g9946.t1;
OZ004727.1_Dexiosoma_caninum_genome_assembly,_chromosome:_3	AUGUSTUS	exon	46767464	46767544	.	+	.	ID=g9946.t1.exon2;Parent=g9946.t1;
OZ004727.1_Dexiosoma_caninum_genome_assembly,_chromosome:_3	AUGUSTUS	intron	46767545	46767594	0.63	+	.	ID=g9946.t1.intron2;Parent=g9946.t1;
OZ004727.1_Dexiosoma_caninum_genome_assembly,_chromosome:_3	AUGUSTUS	CDS	46767595	46767993	0.98	+	0	ID=g9946.t1.CDS3;Parent=g9946.t1;
OZ004727.1_Dexiosoma_caninum_genome_assembly,_chromosome:_3	AUGUSTUS	exon	46767595	46767993	.	+	.	ID=g9946.t1.exon3;Parent=g9946.t1;
OZ004727.1_Dexiosoma_caninum_genome_assembly,_chromosome:_3	AUGUSTUS	stop_codon	46767991	46767993	.	+	0	ID=g9946.t1.stop1;Parent=g9946.t1;
OZ004727.1_Dexiosoma_caninum_genome_assembly,_chromosome:_3	AUGUSTUS	gene	46793505	46795283	.	-	.	ID=g9947;
OZ004727.1_Dexiosoma_caninum_genome_assembly,_chromosome:_3	AUGUSTUS	mRNA	46793505	46795283	0.57	-	.	ID=g9947.t1;Parent=g9947;
OZ004727.1_Dexiosoma_caninum_genome_assembly,_chromosome:_3	AUGUSTUS	stop_codon	46793505	46793507	.	-	0	ID=g9947.t1.stop1;Parent=g9947.t1;
OZ004727.1_Dexiosoma_caninum_genome_assembly,_chromosome:_3	AUGUSTUS	CDS	46793505	46793821	0.59	-	2	ID=g9947.t1.CDS1;Parent=g9947.t1;
OZ004727.1_Dexiosoma_caninum_genome_assembly,_chromosome:_3	AUGUSTUS	exon	46793505	46793821	.	-	.	ID=g9947.t1.exon1;Parent=g9947.t1;
OZ004727.1_Dexiosoma_caninum_genome_assembly,_chromosome:_3	AUGUSTUS	intron	46793822	46795093	0.57	-	.	ID=g9947.t1.intron1;Parent=g9947.t1;
OZ004727.1_Dexiosoma_caninum_genome_assembly,_chromosome:_3	AUGUSTUS	CDS	46795094	46795283	0.8	-	0	ID=g9947.t1.CDS2;Parent=g9947.t1;
OZ004727.1_Dexiosoma_caninum_genome_assembly,_chromosome:_3	AUGUSTUS	exon	46795094	46795283	.	-	.	ID=g9947.t1.exon2;Parent=g9947.t1;
OZ004727.1_Dexiosoma_caninum_genome_assembly,_chromosome:_3	AUGUSTUS	start_codon	46795281	46795283	.	-	0	ID=g9947.t1.start1;Parent=g9947.t1;
OZ004727.1_Dexiosoma_caninum_genome_assembly,_chromosome:_3	AUGUSTUS	gene	46938976	46939381	.	+	.	ID=g9948;
OZ004727.1_Dexiosoma_caninum_genome_assembly,_chromosome:_3	AUGUSTUS	mRNA	46938976	46939381	0.74	+	.	ID=g9948.t1;Parent=g9948;
OZ004727.1_Dexiosoma_caninum_genome_assembly,_chromosome:_3	AUGUSTUS	start_codon	46938976	46938978	.	+	0	ID=g9948.t1.start1;Parent=g9948.t1;
OZ004727.1_Dexiosoma_caninum_genome_assembly,_chromosome:_3	AUGUSTUS	CDS	46938976	46939274	0.74	+	0	ID=g9948.t1.CDS1;Parent=g9948.t1;
OZ004727.1_Dexiosoma_caninum_genome_assembly,_chromosome:_3	AUGUSTUS	exon	46938976	46939274	.	+	.	ID=g9948.t1.exon1;Parent=g9948.t1;
OZ004727.1_Dexiosoma_caninum_genome_assembly,_chromosome:_3	AUGUSTUS	intron	46939275	46939344	0.74	+	.	ID=g9948.t1.intron1;Parent=g9948.t1;
OZ004727.1_Dexiosoma_caninum_genome_assembly,_chromosome:_3	AUGUSTUS	CDS	46939345	46939381	0.74	+	1	ID=g9948.t1.CDS2;Parent=g9948.t1;
OZ004727.1_Dexiosoma_caninum_genome_assembly,_chromosome:_3	AUGUSTUS	exon	46939345	46939381	.	+	.	ID=g9948.t1.exon2;Parent=g9948.t1;
OZ004727.1_Dexiosoma_caninum_genome_assembly,_chromosome:_3	AUGUSTUS	stop_codon	46939379	46939381	.	+	0	ID=g9948.t1.stop1;Parent=g9948.t1;
OZ004727.1_Dexiosoma_caninum_genome_assembly,_chromosome:_3	AUGUSTUS	gene	46994734	47015573	.	+	.	ID=g9949;
OZ004727.1_Dexiosoma_caninum_genome_assembly,_chromosome:_3	AUGUSTUS	mRNA	46994734	47015573	1	+	.	ID=g9949.t1;Parent=g9949;
OZ004727.1_Dexiosoma_caninum_genome_assembly,_chromosome:_3	AUGUSTUS	start_codon	46994734	46994736	.	+	0	ID=g9949.t1.start1;Parent=g9949.t1;
OZ004727.1_Dexiosoma_caninum_genome_assembly,_chromosome:_3	AUGUSTUS	CDS	46994734	46995819	1	+	0	ID=g9949.t1.CDS1;Parent=g9949.t1;
OZ004727.1_Dexiosoma_caninum_genome_assembly,_chromosome:_3	AUGUSTUS	exon	46994734	46995819	.	+	.	ID=g9949.t1.exon1;Parent=g9949.t1;
OZ004727.1_Dexiosoma_caninum_genome_assembly,_chromosome:_3	AUGUSTUS	intron	46995820	46996034	1	+	.	ID=g9949.t1.intron1;Parent=g9949.t1;
OZ004727.1_Dexiosoma_caninum_genome_assembly,_chromosome:_3	AUGUSTUS	CDS	46996035	46996135	1	+	0	ID=g9949.t1.CDS2;Parent=g9949.t1;
OZ004727.1_Dexiosoma_caninum_genome_assembly,_chromosome:_3	AUGUSTUS	exon	46996035	46996135	.	+	.	ID=g9949.t1.exon2;Parent=g9949.t1;
OZ004727.1_Dexiosoma_caninum_genome_assembly,_chromosome:_3	AUGUSTUS	intron	46996136	46998726	1	+	.	ID=g9949.t1.intron2;Parent=g9949.t1;
OZ004727.1_Dexiosoma_caninum_genome_assembly,_chromosome:_3	AUGUSTUS	CDS	46998727	46998978	1	+	1	ID=g9949.t1.CDS3;Parent=g9949.t1;
OZ004727.1_Dexiosoma_caninum_genome_assembly,_chromosome:_3	AUGUSTUS	exon	46998727	46998978	.	+	.	ID=g9949.t1.exon3;Parent=g9949.t1;
OZ004727.1_Dexiosoma_caninum_genome_assembly,_chromosome:_3	AUGUSTUS	intron	46998979	46999043	1	+	.	ID=g9949.t1.intron3;Parent=g9949.t1;
OZ004727.1_Dexiosoma_caninum_genome_assembly,_chromosome:_3	AUGUSTUS	CDS	46999044	46999319	1	+	1	ID=g9949.t1.CDS4;Parent=g9949.t1;
OZ004727.1_Dexiosoma_caninum_genome_assembly,_chromosome:_3	AUGUSTUS	exon	46999044	46999319	.	+	.	ID=g9949.t1.exon4;Parent=g9949.t1;
OZ004727.1_Dexiosoma_caninum_genome_assembly,_chromosome:_3	AUGUSTUS	intron	46999320	46999381	1	+	.	ID=g9949.t1.intron4;Parent=g9949.t1;
OZ004727.1_Dexiosoma_caninum_genome_assembly,_chromosome:_3	AUGUSTUS	CDS	46999382	47000671	1	+	1	ID=g9949.t1.CDS5;Parent=g9949.t1;
OZ004727.1_Dexiosoma_caninum_genome_assembly,_chromosome:_3	AUGUSTUS	exon	46999382	47000671	.	+	.	ID=g9949.t1.exon5;Parent=g9949.t1;
OZ004727.1_Dexiosoma_caninum_genome_assembly,_chromosome:_3	AUGUSTUS	intron	47000672	47001588	1	+	.	ID=g9949.t1.intron5;Parent=g9949.t1;
OZ004727.1_Dexiosoma_caninum_genome_assembly,_chromosome:_3	AUGUSTUS	CDS	47001589	47001904	1	+	1	ID=g9949.t1.CDS6;Parent=g9949.t1;
OZ004727.1_Dexiosoma_caninum_genome_assembly,_chromosome:_3	AUGUSTUS	exon	47001589	47001904	.	+	.	ID=g9949.t1.exon6;Parent=g9949.t1;
OZ004727.1_Dexiosoma_caninum_genome_assembly,_chromosome:_3	AUGUSTUS	intron	47001905	47014881	1	+	.	ID=g9949.t1.intron6;Parent=g9949.t1;
OZ004727.1_Dexiosoma_caninum_genome_assembly,_chromosome:_3	AUGUSTUS	CDS	47014882	47015015	1	+	0	ID=g9949.t1.CDS7;Parent=g9949.t1;
OZ004727.1_Dexiosoma_caninum_genome_assembly,_chromosome:_3	AUGUSTUS	exon	47014882	47015015	.	+	.	ID=g9949.t1.exon7;Parent=g9949.t1;
OZ004727.1_Dexiosoma_caninum_genome_assembly,_chromosome:_3	AUGUSTUS	intron	47015016	47015095	1	+	.	ID=g9949.t1.intron7;Parent=g9949.t1;
OZ004727.1_Dexiosoma_caninum_genome_assembly,_chromosome:_3	AUGUSTUS	CDS	47015096	47015573	1	+	1	ID=g9949.t1.CDS8;Parent=g9949.t1;
OZ004727.1_Dexiosoma_caninum_genome_assembly,_chromosome:_3	AUGUSTUS	exon	47015096	47015573	.	+	.	ID=g9949.t1.exon8;Parent=g9949.t1;
OZ004727.1_Dexiosoma_caninum_genome_assembly,_chromosome:_3	AUGUSTUS	stop_codon	47015571	47015573	.	+	0	ID=g9949.t1.stop1;Parent=g9949.t1;
OZ004727.1_Dexiosoma_caninum_genome_assembly,_chromosome:_3	GeneMark.hmm3	mRNA	47014891	47015573	.	+	.	ID=g9949.t2;Parent=g9949;
OZ004727.1_Dexiosoma_caninum_genome_assembly,_chromosome:_3	GeneMark.hmm3	start_codon	47014891	47014893	.	+	0	ID=g9949.t2.start1;Parent=g9949.t2;
OZ004727.1_Dexiosoma_caninum_genome_assembly,_chromosome:_3	GeneMark.hmm3	CDS	47014891	47015015	.	+	0	ID=g9949.t2.CDS1;Parent=g9949.t2;
OZ004727.1_Dexiosoma_caninum_genome_assembly,_chromosome:_3	GeneMark.hmm3	exon	47014891	47015015	0	+	.	ID=g9949.t2.exon1;Parent=g9949.t2;
OZ004727.1_Dexiosoma_caninum_genome_assembly,_chromosome:_3	GeneMark.hmm3	intron	47015016	47015095	.	+	1	ID=g9949.t2.intron1;Parent=g9949.t2;
OZ004727.1_Dexiosoma_caninum_genome_assembly,_chromosome:_3	GeneMark.hmm3	CDS	47015096	47015573	.	+	1	ID=g9949.t2.CDS2;Parent=g9949.t2;
OZ004727.1_Dexiosoma_caninum_genome_assembly,_chromosome:_3	GeneMark.hmm3	exon	47015096	47015573	0	+	.	ID=g9949.t2.exon2;Parent=g9949.t2;
OZ004727.1_Dexiosoma_caninum_genome_assembly,_chromosome:_3	GeneMark.hmm3	stop_codon	47015571	47015573	.	+	0	ID=g9949.t2.stop1;Parent=g9949.t2;
OZ004727.1_Dexiosoma_caninum_genome_assembly,_chromosome:_3	AUGUSTUS	gene	47027593	47028765	.	+	.	ID=g9950;
OZ004727.1_Dexiosoma_caninum_genome_assembly,_chromosome:_3	AUGUSTUS	mRNA	47027593	47028765	1	+	.	ID=g9950.t1;Parent=g9950;
OZ004727.1_Dexiosoma_caninum_genome_assembly,_chromosome:_3	AUGUSTUS	start_codon	47027593	47027595	.	+	0	ID=g9950.t1.start1;Parent=g9950.t1;
OZ004727.1_Dexiosoma_caninum_genome_assembly,_chromosome:_3	AUGUSTUS	CDS	47027593	47028765	1	+	0	ID=g9950.t1.CDS1;Parent=g9950.t1;
OZ004727.1_Dexiosoma_caninum_genome_assembly,_chromosome:_3	AUGUSTUS	exon	47027593	47028765	.	+	.	ID=g9950.t1.exon1;Parent=g9950.t1;
OZ004727.1_Dexiosoma_caninum_genome_assembly,_chromosome:_3	AUGUSTUS	stop_codon	47028763	47028765	.	+	0	ID=g9950.t1.stop1;Parent=g9950.t1;
OZ004727.1_Dexiosoma_caninum_genome_assembly,_chromosome:_3	AUGUSTUS	gene	47031287	47032708	.	-	.	ID=g9951;
OZ004727.1_Dexiosoma_caninum_genome_assembly,_chromosome:_3	AUGUSTUS	mRNA	47031287	47032708	1	-	.	ID=g9951.t1;Parent=g9951;
OZ004727.1_Dexiosoma_caninum_genome_assembly,_chromosome:_3	AUGUSTUS	stop_codon	47031287	47031289	.	-	0	ID=g9951.t1.stop1;Parent=g9951.t1;
OZ004727.1_Dexiosoma_caninum_genome_assembly,_chromosome:_3	AUGUSTUS	CDS	47031287	47031897	1	-	2	ID=g9951.t1.CDS1;Parent=g9951.t1;
OZ004727.1_Dexiosoma_caninum_genome_assembly,_chromosome:_3	AUGUSTUS	exon	47031287	47031897	.	-	.	ID=g9951.t1.exon1;Parent=g9951.t1;
OZ004727.1_Dexiosoma_caninum_genome_assembly,_chromosome:_3	AUGUSTUS	intron	47031898	47031979	1	-	.	ID=g9951.t1.intron1;Parent=g9951.t1;
OZ004727.1_Dexiosoma_caninum_genome_assembly,_chromosome:_3	AUGUSTUS	CDS	47031980	47032322	1	-	0	ID=g9951.t1.CDS2;Parent=g9951.t1;
OZ004727.1_Dexiosoma_caninum_genome_assembly,_chromosome:_3	AUGUSTUS	exon	47031980	47032322	.	-	.	ID=g9951.t1.exon2;Parent=g9951.t1;
OZ004727.1_Dexiosoma_caninum_genome_assembly,_chromosome:_3	AUGUSTUS	intron	47032323	47032376	1	-	.	ID=g9951.t1.intron2;Parent=g9951.t1;
OZ004727.1_Dexiosoma_caninum_genome_assembly,_chromosome:_3	AUGUSTUS	CDS	47032377	47032580	1	-	0	ID=g9951.t1.CDS3;Parent=g9951.t1;
OZ004727.1_Dexiosoma_caninum_genome_assembly,_chromosome:_3	AUGUSTUS	exon	47032377	47032580	.	-	.	ID=g9951.t1.exon3;Parent=g9951.t1;
OZ004727.1_Dexiosoma_caninum_genome_assembly,_chromosome:_3	AUGUSTUS	intron	47032581	47032642	1	-	.	ID=g9951.t1.intron3;Parent=g9951.t1;
OZ004727.1_Dexiosoma_caninum_genome_assembly,_chromosome:_3	AUGUSTUS	CDS	47032643	47032708	1	-	0	ID=g9951.t1.CDS4;Parent=g9951.t1;
OZ004727.1_Dexiosoma_caninum_genome_assembly,_chromosome:_3	AUGUSTUS	exon	47032643	47032708	.	-	.	ID=g9951.t1.exon4;Parent=g9951.t1;
OZ004727.1_Dexiosoma_caninum_genome_assembly,_chromosome:_3	AUGUSTUS	start_codon	47032706	47032708	.	-	0	ID=g9951.t1.start1;Parent=g9951.t1;
OZ004727.1_Dexiosoma_caninum_genome_assembly,_chromosome:_3	AUGUSTUS	gene	47039612	47048619	.	+	.	ID=g9952;
OZ004727.1_Dexiosoma_caninum_genome_assembly,_chromosome:_3	AUGUSTUS	mRNA	47039612	47048619	0.45	+	.	ID=g9952.t1;Parent=g9952;
OZ004727.1_Dexiosoma_caninum_genome_assembly,_chromosome:_3	AUGUSTUS	start_codon	47039612	47039614	.	+	0	ID=g9952.t1.start1;Parent=g9952.t1;
OZ004727.1_Dexiosoma_caninum_genome_assembly,_chromosome:_3	AUGUSTUS	CDS	47039612	47039696	0.64	+	0	ID=g9952.t1.CDS1;Parent=g9952.t1;
OZ004727.1_Dexiosoma_caninum_genome_assembly,_chromosome:_3	AUGUSTUS	exon	47039612	47039696	.	+	.	ID=g9952.t1.exon1;Parent=g9952.t1;
OZ004727.1_Dexiosoma_caninum_genome_assembly,_chromosome:_3	AUGUSTUS	intron	47039697	47040296	0.46	+	.	ID=g9952.t1.intron1;Parent=g9952.t1;
OZ004727.1_Dexiosoma_caninum_genome_assembly,_chromosome:_3	AUGUSTUS	CDS	47040297	47040417	0.46	+	2	ID=g9952.t1.CDS2;Parent=g9952.t1;
OZ004727.1_Dexiosoma_caninum_genome_assembly,_chromosome:_3	AUGUSTUS	exon	47040297	47040417	.	+	.	ID=g9952.t1.exon2;Parent=g9952.t1;
OZ004727.1_Dexiosoma_caninum_genome_assembly,_chromosome:_3	AUGUSTUS	intron	47040418	47048450	0.46	+	.	ID=g9952.t1.intron2;Parent=g9952.t1;
OZ004727.1_Dexiosoma_caninum_genome_assembly,_chromosome:_3	AUGUSTUS	CDS	47048451	47048619	1	+	1	ID=g9952.t1.CDS3;Parent=g9952.t1;
OZ004727.1_Dexiosoma_caninum_genome_assembly,_chromosome:_3	AUGUSTUS	exon	47048451	47048619	.	+	.	ID=g9952.t1.exon3;Parent=g9952.t1;
OZ004727.1_Dexiosoma_caninum_genome_assembly,_chromosome:_3	AUGUSTUS	stop_codon	47048617	47048619	.	+	0	ID=g9952.t1.stop1;Parent=g9952.t1;
OZ004727.1_Dexiosoma_caninum_genome_assembly,_chromosome:_3	AUGUSTUS	gene	47054640	47056381	.	+	.	ID=g9953;
OZ004727.1_Dexiosoma_caninum_genome_assembly,_chromosome:_3	AUGUSTUS	mRNA	47054640	47056381	0.23	+	.	ID=g9953.t1;Parent=g9953;
OZ004727.1_Dexiosoma_caninum_genome_assembly,_chromosome:_3	AUGUSTUS	start_codon	47054640	47054642	.	+	0	ID=g9953.t1.start1;Parent=g9953.t1;
OZ004727.1_Dexiosoma_caninum_genome_assembly,_chromosome:_3	AUGUSTUS	CDS	47054640	47054753	0.64	+	0	ID=g9953.t1.CDS1;Parent=g9953.t1;
OZ004727.1_Dexiosoma_caninum_genome_assembly,_chromosome:_3	AUGUSTUS	exon	47054640	47054753	.	+	.	ID=g9953.t1.exon1;Parent=g9953.t1;
OZ004727.1_Dexiosoma_caninum_genome_assembly,_chromosome:_3	AUGUSTUS	intron	47054754	47054820	0.63	+	.	ID=g9953.t1.intron1;Parent=g9953.t1;
OZ004727.1_Dexiosoma_caninum_genome_assembly,_chromosome:_3	AUGUSTUS	CDS	47054821	47055179	0.51	+	0	ID=g9953.t1.CDS2;Parent=g9953.t1;
OZ004727.1_Dexiosoma_caninum_genome_assembly,_chromosome:_3	AUGUSTUS	exon	47054821	47055179	.	+	.	ID=g9953.t1.exon2;Parent=g9953.t1;
OZ004727.1_Dexiosoma_caninum_genome_assembly,_chromosome:_3	AUGUSTUS	intron	47055180	47056281	0.24	+	.	ID=g9953.t1.intron2;Parent=g9953.t1;
OZ004727.1_Dexiosoma_caninum_genome_assembly,_chromosome:_3	AUGUSTUS	CDS	47056282	47056381	0.24	+	1	ID=g9953.t1.CDS3;Parent=g9953.t1;
OZ004727.1_Dexiosoma_caninum_genome_assembly,_chromosome:_3	AUGUSTUS	exon	47056282	47056381	.	+	.	ID=g9953.t1.exon3;Parent=g9953.t1;
OZ004727.1_Dexiosoma_caninum_genome_assembly,_chromosome:_3	AUGUSTUS	stop_codon	47056379	47056381	.	+	0	ID=g9953.t1.stop1;Parent=g9953.t1;
OZ004727.1_Dexiosoma_caninum_genome_assembly,_chromosome:_3	AUGUSTUS	gene	47068403	47069583	.	+	.	ID=g9954;
OZ004727.1_Dexiosoma_caninum_genome_assembly,_chromosome:_3	AUGUSTUS	mRNA	47068403	47069583	0.83	+	.	ID=g9954.t1;Parent=g9954;
OZ004727.1_Dexiosoma_caninum_genome_assembly,_chromosome:_3	AUGUSTUS	start_codon	47068403	47068405	.	+	0	ID=g9954.t1.start1;Parent=g9954.t1;
OZ004727.1_Dexiosoma_caninum_genome_assembly,_chromosome:_3	AUGUSTUS	CDS	47068403	47068492	1	+	0	ID=g9954.t1.CDS1;Parent=g9954.t1;
OZ004727.1_Dexiosoma_caninum_genome_assembly,_chromosome:_3	AUGUSTUS	exon	47068403	47068492	.	+	.	ID=g9954.t1.exon1;Parent=g9954.t1;
OZ004727.1_Dexiosoma_caninum_genome_assembly,_chromosome:_3	AUGUSTUS	intron	47068493	47068619	1	+	.	ID=g9954.t1.intron1;Parent=g9954.t1;
OZ004727.1_Dexiosoma_caninum_genome_assembly,_chromosome:_3	AUGUSTUS	CDS	47068620	47069346	1	+	0	ID=g9954.t1.CDS2;Parent=g9954.t1;
OZ004727.1_Dexiosoma_caninum_genome_assembly,_chromosome:_3	AUGUSTUS	exon	47068620	47069346	.	+	.	ID=g9954.t1.exon2;Parent=g9954.t1;
OZ004727.1_Dexiosoma_caninum_genome_assembly,_chromosome:_3	AUGUSTUS	intron	47069347	47069410	1	+	.	ID=g9954.t1.intron2;Parent=g9954.t1;
OZ004727.1_Dexiosoma_caninum_genome_assembly,_chromosome:_3	AUGUSTUS	CDS	47069411	47069583	0.83	+	2	ID=g9954.t1.CDS3;Parent=g9954.t1;
OZ004727.1_Dexiosoma_caninum_genome_assembly,_chromosome:_3	AUGUSTUS	exon	47069411	47069583	.	+	.	ID=g9954.t1.exon3;Parent=g9954.t1;
OZ004727.1_Dexiosoma_caninum_genome_assembly,_chromosome:_3	AUGUSTUS	stop_codon	47069581	47069583	.	+	0	ID=g9954.t1.stop1;Parent=g9954.t1;
OZ004727.1_Dexiosoma_caninum_genome_assembly,_chromosome:_3	AUGUSTUS	gene	47077802	47080443	.	-	.	ID=g9955;
OZ004727.1_Dexiosoma_caninum_genome_assembly,_chromosome:_3	AUGUSTUS	mRNA	47077802	47080443	1	-	.	ID=g9955.t1;Parent=g9955;
OZ004727.1_Dexiosoma_caninum_genome_assembly,_chromosome:_3	AUGUSTUS	stop_codon	47077802	47077804	.	-	0	ID=g9955.t1.stop1;Parent=g9955.t1;
OZ004727.1_Dexiosoma_caninum_genome_assembly,_chromosome:_3	AUGUSTUS	CDS	47077802	47077907	1	-	1	ID=g9955.t1.CDS1;Parent=g9955.t1;
OZ004727.1_Dexiosoma_caninum_genome_assembly,_chromosome:_3	AUGUSTUS	exon	47077802	47077907	.	-	.	ID=g9955.t1.exon1;Parent=g9955.t1;
OZ004727.1_Dexiosoma_caninum_genome_assembly,_chromosome:_3	AUGUSTUS	intron	47077908	47078306	1	-	.	ID=g9955.t1.intron1;Parent=g9955.t1;
OZ004727.1_Dexiosoma_caninum_genome_assembly,_chromosome:_3	AUGUSTUS	CDS	47078307	47078447	1	-	1	ID=g9955.t1.CDS2;Parent=g9955.t1;
OZ004727.1_Dexiosoma_caninum_genome_assembly,_chromosome:_3	AUGUSTUS	exon	47078307	47078447	.	-	.	ID=g9955.t1.exon2;Parent=g9955.t1;
OZ004727.1_Dexiosoma_caninum_genome_assembly,_chromosome:_3	AUGUSTUS	intron	47078448	47078549	1	-	.	ID=g9955.t1.intron2;Parent=g9955.t1;
OZ004727.1_Dexiosoma_caninum_genome_assembly,_chromosome:_3	AUGUSTUS	CDS	47078550	47078627	1	-	1	ID=g9955.t1.CDS3;Parent=g9955.t1;
OZ004727.1_Dexiosoma_caninum_genome_assembly,_chromosome:_3	AUGUSTUS	exon	47078550	47078627	.	-	.	ID=g9955.t1.exon3;Parent=g9955.t1;
OZ004727.1_Dexiosoma_caninum_genome_assembly,_chromosome:_3	AUGUSTUS	intron	47078628	47079391	1	-	.	ID=g9955.t1.intron3;Parent=g9955.t1;
OZ004727.1_Dexiosoma_caninum_genome_assembly,_chromosome:_3	AUGUSTUS	CDS	47079392	47079814	1	-	1	ID=g9955.t1.CDS4;Parent=g9955.t1;
OZ004727.1_Dexiosoma_caninum_genome_assembly,_chromosome:_3	AUGUSTUS	exon	47079392	47079814	.	-	.	ID=g9955.t1.exon4;Parent=g9955.t1;
OZ004727.1_Dexiosoma_caninum_genome_assembly,_chromosome:_3	AUGUSTUS	intron	47079815	47079874	1	-	.	ID=g9955.t1.intron4;Parent=g9955.t1;
OZ004727.1_Dexiosoma_caninum_genome_assembly,_chromosome:_3	AUGUSTUS	CDS	47079875	47080443	1	-	0	ID=g9955.t1.CDS5;Parent=g9955.t1;
OZ004727.1_Dexiosoma_caninum_genome_assembly,_chromosome:_3	AUGUSTUS	exon	47079875	47080443	.	-	.	ID=g9955.t1.exon5;Parent=g9955.t1;
OZ004727.1_Dexiosoma_caninum_genome_assembly,_chromosome:_3	AUGUSTUS	start_codon	47080441	47080443	.	-	0	ID=g9955.t1.start1;Parent=g9955.t1;
OZ004727.1_Dexiosoma_caninum_genome_assembly,_chromosome:_3	AUGUSTUS	gene	47082917	47093548	.	+	.	ID=g9956;
OZ004727.1_Dexiosoma_caninum_genome_assembly,_chromosome:_3	AUGUSTUS	mRNA	47082917	47093548	1	+	.	ID=g9956.t1;Parent=g9956;
OZ004727.1_Dexiosoma_caninum_genome_assembly,_chromosome:_3	AUGUSTUS	start_codon	47082917	47082919	.	+	0	ID=g9956.t1.start1;Parent=g9956.t1;
OZ004727.1_Dexiosoma_caninum_genome_assembly,_chromosome:_3	AUGUSTUS	CDS	47082917	47082988	1	+	0	ID=g9956.t1.CDS1;Parent=g9956.t1;
OZ004727.1_Dexiosoma_caninum_genome_assembly,_chromosome:_3	AUGUSTUS	exon	47082917	47082988	.	+	.	ID=g9956.t1.exon1;Parent=g9956.t1;
OZ004727.1_Dexiosoma_caninum_genome_assembly,_chromosome:_3	AUGUSTUS	intron	47082989	47083098	1	+	.	ID=g9956.t1.intron1;Parent=g9956.t1;
OZ004727.1_Dexiosoma_caninum_genome_assembly,_chromosome:_3	AUGUSTUS	CDS	47083099	47083273	1	+	0	ID=g9956.t1.CDS2;Parent=g9956.t1;
OZ004727.1_Dexiosoma_caninum_genome_assembly,_chromosome:_3	AUGUSTUS	exon	47083099	47083273	.	+	.	ID=g9956.t1.exon2;Parent=g9956.t1;
OZ004727.1_Dexiosoma_caninum_genome_assembly,_chromosome:_3	AUGUSTUS	intron	47083274	47084147	1	+	.	ID=g9956.t1.intron2;Parent=g9956.t1;
OZ004727.1_Dexiosoma_caninum_genome_assembly,_chromosome:_3	AUGUSTUS	CDS	47084148	47084353	1	+	2	ID=g9956.t1.CDS3;Parent=g9956.t1;
OZ004727.1_Dexiosoma_caninum_genome_assembly,_chromosome:_3	AUGUSTUS	exon	47084148	47084353	.	+	.	ID=g9956.t1.exon3;Parent=g9956.t1;
OZ004727.1_Dexiosoma_caninum_genome_assembly,_chromosome:_3	AUGUSTUS	intron	47084354	47084416	1	+	.	ID=g9956.t1.intron3;Parent=g9956.t1;
OZ004727.1_Dexiosoma_caninum_genome_assembly,_chromosome:_3	AUGUSTUS	CDS	47084417	47084604	1	+	0	ID=g9956.t1.CDS4;Parent=g9956.t1;
OZ004727.1_Dexiosoma_caninum_genome_assembly,_chromosome:_3	AUGUSTUS	exon	47084417	47084604	.	+	.	ID=g9956.t1.exon4;Parent=g9956.t1;
OZ004727.1_Dexiosoma_caninum_genome_assembly,_chromosome:_3	AUGUSTUS	intron	47084605	47093151	1	+	.	ID=g9956.t1.intron4;Parent=g9956.t1;
OZ004727.1_Dexiosoma_caninum_genome_assembly,_chromosome:_3	AUGUSTUS	CDS	47093152	47093289	1	+	1	ID=g9956.t1.CDS5;Parent=g9956.t1;
OZ004727.1_Dexiosoma_caninum_genome_assembly,_chromosome:_3	AUGUSTUS	exon	47093152	47093289	.	+	.	ID=g9956.t1.exon5;Parent=g9956.t1;
OZ004727.1_Dexiosoma_caninum_genome_assembly,_chromosome:_3	AUGUSTUS	intron	47093290	47093346	1	+	.	ID=g9956.t1.intron5;Parent=g9956.t1;
OZ004727.1_Dexiosoma_caninum_genome_assembly,_chromosome:_3	AUGUSTUS	CDS	47093347	47093548	1	+	1	ID=g9956.t1.CDS6;Parent=g9956.t1;
OZ004727.1_Dexiosoma_caninum_genome_assembly,_chromosome:_3	AUGUSTUS	exon	47093347	47093548	.	+	.	ID=g9956.t1.exon6;Parent=g9956.t1;
OZ004727.1_Dexiosoma_caninum_genome_assembly,_chromosome:_3	AUGUSTUS	stop_codon	47093546	47093548	.	+	0	ID=g9956.t1.stop1;Parent=g9956.t1;
OZ004727.1_Dexiosoma_caninum_genome_assembly,_chromosome:_3	AUGUSTUS	gene	47126018	47126317	.	-	.	ID=g9957;
OZ004727.1_Dexiosoma_caninum_genome_assembly,_chromosome:_3	AUGUSTUS	mRNA	47126018	47126317	0.99	-	.	ID=g9957.t1;Parent=g9957;
OZ004727.1_Dexiosoma_caninum_genome_assembly,_chromosome:_3	AUGUSTUS	stop_codon	47126018	47126020	.	-	0	ID=g9957.t1.stop1;Parent=g9957.t1;
OZ004727.1_Dexiosoma_caninum_genome_assembly,_chromosome:_3	AUGUSTUS	CDS	47126018	47126142	0.99	-	2	ID=g9957.t1.CDS1;Parent=g9957.t1;
OZ004727.1_Dexiosoma_caninum_genome_assembly,_chromosome:_3	AUGUSTUS	exon	47126018	47126142	.	-	.	ID=g9957.t1.exon1;Parent=g9957.t1;
OZ004727.1_Dexiosoma_caninum_genome_assembly,_chromosome:_3	AUGUSTUS	intron	47126143	47126193	0.99	-	.	ID=g9957.t1.intron1;Parent=g9957.t1;
OZ004727.1_Dexiosoma_caninum_genome_assembly,_chromosome:_3	AUGUSTUS	CDS	47126194	47126317	0.99	-	0	ID=g9957.t1.CDS2;Parent=g9957.t1;
OZ004727.1_Dexiosoma_caninum_genome_assembly,_chromosome:_3	AUGUSTUS	exon	47126194	47126317	.	-	.	ID=g9957.t1.exon2;Parent=g9957.t1;
OZ004727.1_Dexiosoma_caninum_genome_assembly,_chromosome:_3	AUGUSTUS	start_codon	47126315	47126317	.	-	0	ID=g9957.t1.start1;Parent=g9957.t1;
OZ004727.1_Dexiosoma_caninum_genome_assembly,_chromosome:_3	AUGUSTUS	gene	47232034	47244751	.	+	.	ID=g9958;
OZ004727.1_Dexiosoma_caninum_genome_assembly,_chromosome:_3	AUGUSTUS	mRNA	47232034	47244751	0.45	+	.	ID=g9958.t1;Parent=g9958;
OZ004727.1_Dexiosoma_caninum_genome_assembly,_chromosome:_3	AUGUSTUS	start_codon	47232034	47232036	.	+	0	ID=g9958.t1.start1;Parent=g9958.t1;
OZ004727.1_Dexiosoma_caninum_genome_assembly,_chromosome:_3	AUGUSTUS	CDS	47232034	47232084	0.75	+	0	ID=g9958.t1.CDS1;Parent=g9958.t1;
OZ004727.1_Dexiosoma_caninum_genome_assembly,_chromosome:_3	AUGUSTUS	exon	47232034	47232084	.	+	.	ID=g9958.t1.exon1;Parent=g9958.t1;
OZ004727.1_Dexiosoma_caninum_genome_assembly,_chromosome:_3	AUGUSTUS	intron	47232085	47234481	0.75	+	.	ID=g9958.t1.intron1;Parent=g9958.t1;
OZ004727.1_Dexiosoma_caninum_genome_assembly,_chromosome:_3	AUGUSTUS	CDS	47234482	47234577	1	+	0	ID=g9958.t1.CDS2;Parent=g9958.t1;
OZ004727.1_Dexiosoma_caninum_genome_assembly,_chromosome:_3	AUGUSTUS	exon	47234482	47234577	.	+	.	ID=g9958.t1.exon2;Parent=g9958.t1;
OZ004727.1_Dexiosoma_caninum_genome_assembly,_chromosome:_3	AUGUSTUS	intron	47234578	47234717	1	+	.	ID=g9958.t1.intron2;Parent=g9958.t1;
OZ004727.1_Dexiosoma_caninum_genome_assembly,_chromosome:_3	AUGUSTUS	CDS	47234718	47234850	1	+	0	ID=g9958.t1.CDS3;Parent=g9958.t1;
OZ004727.1_Dexiosoma_caninum_genome_assembly,_chromosome:_3	AUGUSTUS	exon	47234718	47234850	.	+	.	ID=g9958.t1.exon3;Parent=g9958.t1;
OZ004727.1_Dexiosoma_caninum_genome_assembly,_chromosome:_3	AUGUSTUS	intron	47234851	47237389	1	+	.	ID=g9958.t1.intron3;Parent=g9958.t1;
OZ004727.1_Dexiosoma_caninum_genome_assembly,_chromosome:_3	AUGUSTUS	CDS	47237390	47237536	0.77	+	2	ID=g9958.t1.CDS4;Parent=g9958.t1;
OZ004727.1_Dexiosoma_caninum_genome_assembly,_chromosome:_3	AUGUSTUS	exon	47237390	47237536	.	+	.	ID=g9958.t1.exon4;Parent=g9958.t1;
OZ004727.1_Dexiosoma_caninum_genome_assembly,_chromosome:_3	AUGUSTUS	intron	47237537	47244563	0.75	+	.	ID=g9958.t1.intron4;Parent=g9958.t1;
OZ004727.1_Dexiosoma_caninum_genome_assembly,_chromosome:_3	AUGUSTUS	CDS	47244564	47244751	0.57	+	2	ID=g9958.t1.CDS5;Parent=g9958.t1;
OZ004727.1_Dexiosoma_caninum_genome_assembly,_chromosome:_3	AUGUSTUS	exon	47244564	47244751	.	+	.	ID=g9958.t1.exon5;Parent=g9958.t1;
OZ004727.1_Dexiosoma_caninum_genome_assembly,_chromosome:_3	AUGUSTUS	stop_codon	47244749	47244751	.	+	0	ID=g9958.t1.stop1;Parent=g9958.t1;
OZ004727.1_Dexiosoma_caninum_genome_assembly,_chromosome:_3	AUGUSTUS	gene	47439588	47440094	.	-	.	ID=g9959;
OZ004727.1_Dexiosoma_caninum_genome_assembly,_chromosome:_3	AUGUSTUS	mRNA	47439588	47440094	1	-	.	ID=g9959.t1;Parent=g9959;
OZ004727.1_Dexiosoma_caninum_genome_assembly,_chromosome:_3	AUGUSTUS	stop_codon	47439588	47439590	.	-	0	ID=g9959.t1.stop1;Parent=g9959.t1;
OZ004727.1_Dexiosoma_caninum_genome_assembly,_chromosome:_3	AUGUSTUS	CDS	47439588	47439949	1	-	2	ID=g9959.t1.CDS1;Parent=g9959.t1;
OZ004727.1_Dexiosoma_caninum_genome_assembly,_chromosome:_3	AUGUSTUS	exon	47439588	47439949	.	-	.	ID=g9959.t1.exon1;Parent=g9959.t1;
OZ004727.1_Dexiosoma_caninum_genome_assembly,_chromosome:_3	AUGUSTUS	intron	47439950	47440000	1	-	.	ID=g9959.t1.intron1;Parent=g9959.t1;
OZ004727.1_Dexiosoma_caninum_genome_assembly,_chromosome:_3	AUGUSTUS	CDS	47440001	47440094	1	-	0	ID=g9959.t1.CDS2;Parent=g9959.t1;
OZ004727.1_Dexiosoma_caninum_genome_assembly,_chromosome:_3	AUGUSTUS	exon	47440001	47440094	.	-	.	ID=g9959.t1.exon2;Parent=g9959.t1;
OZ004727.1_Dexiosoma_caninum_genome_assembly,_chromosome:_3	AUGUSTUS	start_codon	47440092	47440094	.	-	0	ID=g9959.t1.start1;Parent=g9959.t1;
OZ004727.1_Dexiosoma_caninum_genome_assembly,_chromosome:_3	AUGUSTUS	gene	47466545	47489711	.	+	.	ID=g9960;
OZ004727.1_Dexiosoma_caninum_genome_assembly,_chromosome:_3	AUGUSTUS	mRNA	47466545	47489711	0.54	+	.	ID=g9960.t1;Parent=g9960;
OZ004727.1_Dexiosoma_caninum_genome_assembly,_chromosome:_3	AUGUSTUS	start_codon	47466545	47466547	.	+	0	ID=g9960.t1.start1;Parent=g9960.t1;
OZ004727.1_Dexiosoma_caninum_genome_assembly,_chromosome:_3	AUGUSTUS	CDS	47466545	47466569	0.54	+	0	ID=g9960.t1.CDS1;Parent=g9960.t1;
OZ004727.1_Dexiosoma_caninum_genome_assembly,_chromosome:_3	AUGUSTUS	exon	47466545	47466569	.	+	.	ID=g9960.t1.exon1;Parent=g9960.t1;
OZ004727.1_Dexiosoma_caninum_genome_assembly,_chromosome:_3	AUGUSTUS	intron	47466570	47475863	0.54	+	.	ID=g9960.t1.intron1;Parent=g9960.t1;
OZ004727.1_Dexiosoma_caninum_genome_assembly,_chromosome:_3	AUGUSTUS	CDS	47475864	47476000	1	+	2	ID=g9960.t1.CDS2;Parent=g9960.t1;
OZ004727.1_Dexiosoma_caninum_genome_assembly,_chromosome:_3	AUGUSTUS	exon	47475864	47476000	.	+	.	ID=g9960.t1.exon2;Parent=g9960.t1;
OZ004727.1_Dexiosoma_caninum_genome_assembly,_chromosome:_3	AUGUSTUS	intron	47476001	47476615	1	+	.	ID=g9960.t1.intron2;Parent=g9960.t1;
OZ004727.1_Dexiosoma_caninum_genome_assembly,_chromosome:_3	AUGUSTUS	CDS	47476616	47476732	1	+	0	ID=g9960.t1.CDS3;Parent=g9960.t1;
OZ004727.1_Dexiosoma_caninum_genome_assembly,_chromosome:_3	AUGUSTUS	exon	47476616	47476732	.	+	.	ID=g9960.t1.exon3;Parent=g9960.t1;
OZ004727.1_Dexiosoma_caninum_genome_assembly,_chromosome:_3	AUGUSTUS	intron	47476733	47476793	1	+	.	ID=g9960.t1.intron3;Parent=g9960.t1;
OZ004727.1_Dexiosoma_caninum_genome_assembly,_chromosome:_3	AUGUSTUS	CDS	47476794	47476874	1	+	0	ID=g9960.t1.CDS4;Parent=g9960.t1;
OZ004727.1_Dexiosoma_caninum_genome_assembly,_chromosome:_3	AUGUSTUS	exon	47476794	47476874	.	+	.	ID=g9960.t1.exon4;Parent=g9960.t1;
OZ004727.1_Dexiosoma_caninum_genome_assembly,_chromosome:_3	AUGUSTUS	intron	47476875	47476938	1	+	.	ID=g9960.t1.intron4;Parent=g9960.t1;
OZ004727.1_Dexiosoma_caninum_genome_assembly,_chromosome:_3	AUGUSTUS	CDS	47476939	47477069	1	+	0	ID=g9960.t1.CDS5;Parent=g9960.t1;
OZ004727.1_Dexiosoma_caninum_genome_assembly,_chromosome:_3	AUGUSTUS	exon	47476939	47477069	.	+	.	ID=g9960.t1.exon5;Parent=g9960.t1;
OZ004727.1_Dexiosoma_caninum_genome_assembly,_chromosome:_3	AUGUSTUS	intron	47477070	47479879	1	+	.	ID=g9960.t1.intron5;Parent=g9960.t1;
OZ004727.1_Dexiosoma_caninum_genome_assembly,_chromosome:_3	AUGUSTUS	CDS	47479880	47480008	1	+	1	ID=g9960.t1.CDS6;Parent=g9960.t1;
OZ004727.1_Dexiosoma_caninum_genome_assembly,_chromosome:_3	AUGUSTUS	exon	47479880	47480008	.	+	.	ID=g9960.t1.exon6;Parent=g9960.t1;
OZ004727.1_Dexiosoma_caninum_genome_assembly,_chromosome:_3	AUGUSTUS	intron	47480009	47483990	1	+	.	ID=g9960.t1.intron6;Parent=g9960.t1;
OZ004727.1_Dexiosoma_caninum_genome_assembly,_chromosome:_3	AUGUSTUS	CDS	47483991	47484184	1	+	1	ID=g9960.t1.CDS7;Parent=g9960.t1;
OZ004727.1_Dexiosoma_caninum_genome_assembly,_chromosome:_3	AUGUSTUS	exon	47483991	47484184	.	+	.	ID=g9960.t1.exon7;Parent=g9960.t1;
OZ004727.1_Dexiosoma_caninum_genome_assembly,_chromosome:_3	AUGUSTUS	intron	47484185	47484239	1	+	.	ID=g9960.t1.intron7;Parent=g9960.t1;
OZ004727.1_Dexiosoma_caninum_genome_assembly,_chromosome:_3	AUGUSTUS	CDS	47484240	47484580	1	+	2	ID=g9960.t1.CDS8;Parent=g9960.t1;
OZ004727.1_Dexiosoma_caninum_genome_assembly,_chromosome:_3	AUGUSTUS	exon	47484240	47484580	.	+	.	ID=g9960.t1.exon8;Parent=g9960.t1;
OZ004727.1_Dexiosoma_caninum_genome_assembly,_chromosome:_3	AUGUSTUS	intron	47484581	47484642	1	+	.	ID=g9960.t1.intron8;Parent=g9960.t1;
OZ004727.1_Dexiosoma_caninum_genome_assembly,_chromosome:_3	AUGUSTUS	CDS	47484643	47484880	1	+	0	ID=g9960.t1.CDS9;Parent=g9960.t1;
OZ004727.1_Dexiosoma_caninum_genome_assembly,_chromosome:_3	AUGUSTUS	exon	47484643	47484880	.	+	.	ID=g9960.t1.exon9;Parent=g9960.t1;
OZ004727.1_Dexiosoma_caninum_genome_assembly,_chromosome:_3	AUGUSTUS	intron	47484881	47484948	1	+	.	ID=g9960.t1.intron9;Parent=g9960.t1;
OZ004727.1_Dexiosoma_caninum_genome_assembly,_chromosome:_3	AUGUSTUS	CDS	47484949	47485082	1	+	2	ID=g9960.t1.CDS10;Parent=g9960.t1;
OZ004727.1_Dexiosoma_caninum_genome_assembly,_chromosome:_3	AUGUSTUS	exon	47484949	47485082	.	+	.	ID=g9960.t1.exon10;Parent=g9960.t1;
OZ004727.1_Dexiosoma_caninum_genome_assembly,_chromosome:_3	AUGUSTUS	intron	47485083	47489612	1	+	.	ID=g9960.t1.intron10;Parent=g9960.t1;
OZ004727.1_Dexiosoma_caninum_genome_assembly,_chromosome:_3	AUGUSTUS	CDS	47489613	47489711	1	+	0	ID=g9960.t1.CDS11;Parent=g9960.t1;
OZ004727.1_Dexiosoma_caninum_genome_assembly,_chromosome:_3	AUGUSTUS	exon	47489613	47489711	.	+	.	ID=g9960.t1.exon11;Parent=g9960.t1;
OZ004727.1_Dexiosoma_caninum_genome_assembly,_chromosome:_3	AUGUSTUS	stop_codon	47489709	47489711	.	+	0	ID=g9960.t1.stop1;Parent=g9960.t1;
OZ004727.1_Dexiosoma_caninum_genome_assembly,_chromosome:_3	AUGUSTUS	gene	47596863	47616052	.	+	.	ID=g9961;
OZ004727.1_Dexiosoma_caninum_genome_assembly,_chromosome:_3	AUGUSTUS	mRNA	47596863	47616052	1	+	.	ID=g9961.t1;Parent=g9961;
OZ004727.1_Dexiosoma_caninum_genome_assembly,_chromosome:_3	AUGUSTUS	start_codon	47596863	47596865	.	+	0	ID=g9961.t1.start1;Parent=g9961.t1;
OZ004727.1_Dexiosoma_caninum_genome_assembly,_chromosome:_3	AUGUSTUS	CDS	47596863	47596974	1	+	0	ID=g9961.t1.CDS1;Parent=g9961.t1;
OZ004727.1_Dexiosoma_caninum_genome_assembly,_chromosome:_3	AUGUSTUS	exon	47596863	47596974	.	+	.	ID=g9961.t1.exon1;Parent=g9961.t1;
OZ004727.1_Dexiosoma_caninum_genome_assembly,_chromosome:_3	AUGUSTUS	intron	47596975	47597036	1	+	.	ID=g9961.t1.intron1;Parent=g9961.t1;
OZ004727.1_Dexiosoma_caninum_genome_assembly,_chromosome:_3	AUGUSTUS	CDS	47597037	47597342	1	+	2	ID=g9961.t1.CDS2;Parent=g9961.t1;
OZ004727.1_Dexiosoma_caninum_genome_assembly,_chromosome:_3	AUGUSTUS	exon	47597037	47597342	.	+	.	ID=g9961.t1.exon2;Parent=g9961.t1;
OZ004727.1_Dexiosoma_caninum_genome_assembly,_chromosome:_3	AUGUSTUS	intron	47597343	47600524	1	+	.	ID=g9961.t1.intron2;Parent=g9961.t1;
OZ004727.1_Dexiosoma_caninum_genome_assembly,_chromosome:_3	AUGUSTUS	CDS	47600525	47600626	1	+	2	ID=g9961.t1.CDS3;Parent=g9961.t1;
OZ004727.1_Dexiosoma_caninum_genome_assembly,_chromosome:_3	AUGUSTUS	exon	47600525	47600626	.	+	.	ID=g9961.t1.exon3;Parent=g9961.t1;
OZ004727.1_Dexiosoma_caninum_genome_assembly,_chromosome:_3	AUGUSTUS	intron	47600627	47606011	1	+	.	ID=g9961.t1.intron3;Parent=g9961.t1;
OZ004727.1_Dexiosoma_caninum_genome_assembly,_chromosome:_3	AUGUSTUS	CDS	47606012	47606116	1	+	2	ID=g9961.t1.CDS4;Parent=g9961.t1;
OZ004727.1_Dexiosoma_caninum_genome_assembly,_chromosome:_3	AUGUSTUS	exon	47606012	47606116	.	+	.	ID=g9961.t1.exon4;Parent=g9961.t1;
OZ004727.1_Dexiosoma_caninum_genome_assembly,_chromosome:_3	AUGUSTUS	intron	47606117	47606412	1	+	.	ID=g9961.t1.intron4;Parent=g9961.t1;
OZ004727.1_Dexiosoma_caninum_genome_assembly,_chromosome:_3	AUGUSTUS	CDS	47606413	47606511	1	+	2	ID=g9961.t1.CDS5;Parent=g9961.t1;
OZ004727.1_Dexiosoma_caninum_genome_assembly,_chromosome:_3	AUGUSTUS	exon	47606413	47606511	.	+	.	ID=g9961.t1.exon5;Parent=g9961.t1;
OZ004727.1_Dexiosoma_caninum_genome_assembly,_chromosome:_3	AUGUSTUS	intron	47606512	47606657	1	+	.	ID=g9961.t1.intron5;Parent=g9961.t1;
OZ004727.1_Dexiosoma_caninum_genome_assembly,_chromosome:_3	AUGUSTUS	CDS	47606658	47609534	1	+	2	ID=g9961.t1.CDS6;Parent=g9961.t1;
OZ004727.1_Dexiosoma_caninum_genome_assembly,_chromosome:_3	AUGUSTUS	exon	47606658	47609534	.	+	.	ID=g9961.t1.exon6;Parent=g9961.t1;
OZ004727.1_Dexiosoma_caninum_genome_assembly,_chromosome:_3	AUGUSTUS	intron	47609535	47609730	1	+	.	ID=g9961.t1.intron6;Parent=g9961.t1;
OZ004727.1_Dexiosoma_caninum_genome_assembly,_chromosome:_3	AUGUSTUS	CDS	47609731	47609829	1	+	2	ID=g9961.t1.CDS7;Parent=g9961.t1;
OZ004727.1_Dexiosoma_caninum_genome_assembly,_chromosome:_3	AUGUSTUS	exon	47609731	47609829	.	+	.	ID=g9961.t1.exon7;Parent=g9961.t1;
OZ004727.1_Dexiosoma_caninum_genome_assembly,_chromosome:_3	AUGUSTUS	intron	47609830	47609986	1	+	.	ID=g9961.t1.intron7;Parent=g9961.t1;
OZ004727.1_Dexiosoma_caninum_genome_assembly,_chromosome:_3	AUGUSTUS	CDS	47609987	47610070	1	+	2	ID=g9961.t1.CDS8;Parent=g9961.t1;
OZ004727.1_Dexiosoma_caninum_genome_assembly,_chromosome:_3	AUGUSTUS	exon	47609987	47610070	.	+	.	ID=g9961.t1.exon8;Parent=g9961.t1;
OZ004727.1_Dexiosoma_caninum_genome_assembly,_chromosome:_3	AUGUSTUS	intron	47610071	47610377	1	+	.	ID=g9961.t1.intron8;Parent=g9961.t1;
OZ004727.1_Dexiosoma_caninum_genome_assembly,_chromosome:_3	AUGUSTUS	CDS	47610378	47610446	1	+	2	ID=g9961.t1.CDS9;Parent=g9961.t1;
OZ004727.1_Dexiosoma_caninum_genome_assembly,_chromosome:_3	AUGUSTUS	exon	47610378	47610446	.	+	.	ID=g9961.t1.exon9;Parent=g9961.t1;
OZ004727.1_Dexiosoma_caninum_genome_assembly,_chromosome:_3	AUGUSTUS	intron	47610447	47614847	1	+	.	ID=g9961.t1.intron9;Parent=g9961.t1;
OZ004727.1_Dexiosoma_caninum_genome_assembly,_chromosome:_3	AUGUSTUS	CDS	47614848	47615451	1	+	2	ID=g9961.t1.CDS10;Parent=g9961.t1;
OZ004727.1_Dexiosoma_caninum_genome_assembly,_chromosome:_3	AUGUSTUS	exon	47614848	47615451	.	+	.	ID=g9961.t1.exon10;Parent=g9961.t1;
OZ004727.1_Dexiosoma_caninum_genome_assembly,_chromosome:_3	AUGUSTUS	intron	47615452	47615662	1	+	.	ID=g9961.t1.intron10;Parent=g9961.t1;
OZ004727.1_Dexiosoma_caninum_genome_assembly,_chromosome:_3	AUGUSTUS	CDS	47615663	47615879	1	+	1	ID=g9961.t1.CDS11;Parent=g9961.t1;
OZ004727.1_Dexiosoma_caninum_genome_assembly,_chromosome:_3	AUGUSTUS	exon	47615663	47615879	.	+	.	ID=g9961.t1.exon11;Parent=g9961.t1;
OZ004727.1_Dexiosoma_caninum_genome_assembly,_chromosome:_3	AUGUSTUS	intron	47615880	47615947	1	+	.	ID=g9961.t1.intron11;Parent=g9961.t1;
OZ004727.1_Dexiosoma_caninum_genome_assembly,_chromosome:_3	AUGUSTUS	CDS	47615948	47616052	1	+	0	ID=g9961.t1.CDS12;Parent=g9961.t1;
OZ004727.1_Dexiosoma_caninum_genome_assembly,_chromosome:_3	AUGUSTUS	exon	47615948	47616052	.	+	.	ID=g9961.t1.exon12;Parent=g9961.t1;
OZ004727.1_Dexiosoma_caninum_genome_assembly,_chromosome:_3	AUGUSTUS	stop_codon	47616050	47616052	.	+	0	ID=g9961.t1.stop1;Parent=g9961.t1;
OZ004727.1_Dexiosoma_caninum_genome_assembly,_chromosome:_3	AUGUSTUS	gene	47629691	47630648	.	+	.	ID=g9962;
OZ004727.1_Dexiosoma_caninum_genome_assembly,_chromosome:_3	AUGUSTUS	mRNA	47629691	47630648	0.9	+	.	ID=g9962.t1;Parent=g9962;
OZ004727.1_Dexiosoma_caninum_genome_assembly,_chromosome:_3	AUGUSTUS	start_codon	47629691	47629693	.	+	0	ID=g9962.t1.start1;Parent=g9962.t1;
OZ004727.1_Dexiosoma_caninum_genome_assembly,_chromosome:_3	AUGUSTUS	CDS	47629691	47630135	0.9	+	0	ID=g9962.t1.CDS1;Parent=g9962.t1;
OZ004727.1_Dexiosoma_caninum_genome_assembly,_chromosome:_3	AUGUSTUS	exon	47629691	47630135	.	+	.	ID=g9962.t1.exon1;Parent=g9962.t1;
OZ004727.1_Dexiosoma_caninum_genome_assembly,_chromosome:_3	AUGUSTUS	intron	47630136	47630200	1	+	.	ID=g9962.t1.intron1;Parent=g9962.t1;
OZ004727.1_Dexiosoma_caninum_genome_assembly,_chromosome:_3	AUGUSTUS	CDS	47630201	47630457	1	+	2	ID=g9962.t1.CDS2;Parent=g9962.t1;
OZ004727.1_Dexiosoma_caninum_genome_assembly,_chromosome:_3	AUGUSTUS	exon	47630201	47630457	.	+	.	ID=g9962.t1.exon2;Parent=g9962.t1;
OZ004727.1_Dexiosoma_caninum_genome_assembly,_chromosome:_3	AUGUSTUS	intron	47630458	47630522	1	+	.	ID=g9962.t1.intron2;Parent=g9962.t1;
OZ004727.1_Dexiosoma_caninum_genome_assembly,_chromosome:_3	AUGUSTUS	CDS	47630523	47630648	1	+	0	ID=g9962.t1.CDS3;Parent=g9962.t1;
OZ004727.1_Dexiosoma_caninum_genome_assembly,_chromosome:_3	AUGUSTUS	exon	47630523	47630648	.	+	.	ID=g9962.t1.exon3;Parent=g9962.t1;
OZ004727.1_Dexiosoma_caninum_genome_assembly,_chromosome:_3	AUGUSTUS	stop_codon	47630646	47630648	.	+	0	ID=g9962.t1.stop1;Parent=g9962.t1;
OZ004727.1_Dexiosoma_caninum_genome_assembly,_chromosome:_3	AUGUSTUS	gene	47635478	47637875	.	+	.	ID=g9963;
OZ004727.1_Dexiosoma_caninum_genome_assembly,_chromosome:_3	AUGUSTUS	mRNA	47635478	47637875	1	+	.	ID=g9963.t1;Parent=g9963;
OZ004727.1_Dexiosoma_caninum_genome_assembly,_chromosome:_3	AUGUSTUS	start_codon	47635478	47635480	.	+	0	ID=g9963.t1.start1;Parent=g9963.t1;
OZ004727.1_Dexiosoma_caninum_genome_assembly,_chromosome:_3	AUGUSTUS	CDS	47635478	47635636	1	+	0	ID=g9963.t1.CDS1;Parent=g9963.t1;
OZ004727.1_Dexiosoma_caninum_genome_assembly,_chromosome:_3	AUGUSTUS	exon	47635478	47635636	.	+	.	ID=g9963.t1.exon1;Parent=g9963.t1;
OZ004727.1_Dexiosoma_caninum_genome_assembly,_chromosome:_3	AUGUSTUS	intron	47635637	47636502	1	+	.	ID=g9963.t1.intron1;Parent=g9963.t1;
OZ004727.1_Dexiosoma_caninum_genome_assembly,_chromosome:_3	AUGUSTUS	CDS	47636503	47636639	1	+	0	ID=g9963.t1.CDS2;Parent=g9963.t1;
OZ004727.1_Dexiosoma_caninum_genome_assembly,_chromosome:_3	AUGUSTUS	exon	47636503	47636639	.	+	.	ID=g9963.t1.exon2;Parent=g9963.t1;
OZ004727.1_Dexiosoma_caninum_genome_assembly,_chromosome:_3	AUGUSTUS	intron	47636640	47636718	1	+	.	ID=g9963.t1.intron2;Parent=g9963.t1;
OZ004727.1_Dexiosoma_caninum_genome_assembly,_chromosome:_3	AUGUSTUS	CDS	47636719	47637245	1	+	1	ID=g9963.t1.CDS3;Parent=g9963.t1;
OZ004727.1_Dexiosoma_caninum_genome_assembly,_chromosome:_3	AUGUSTUS	exon	47636719	47637245	.	+	.	ID=g9963.t1.exon3;Parent=g9963.t1;
OZ004727.1_Dexiosoma_caninum_genome_assembly,_chromosome:_3	AUGUSTUS	intron	47637246	47637313	1	+	.	ID=g9963.t1.intron3;Parent=g9963.t1;
OZ004727.1_Dexiosoma_caninum_genome_assembly,_chromosome:_3	AUGUSTUS	CDS	47637314	47637610	1	+	2	ID=g9963.t1.CDS4;Parent=g9963.t1;
OZ004727.1_Dexiosoma_caninum_genome_assembly,_chromosome:_3	AUGUSTUS	exon	47637314	47637610	.	+	.	ID=g9963.t1.exon4;Parent=g9963.t1;
OZ004727.1_Dexiosoma_caninum_genome_assembly,_chromosome:_3	AUGUSTUS	intron	47637611	47637678	1	+	.	ID=g9963.t1.intron4;Parent=g9963.t1;
OZ004727.1_Dexiosoma_caninum_genome_assembly,_chromosome:_3	AUGUSTUS	CDS	47637679	47637875	1	+	2	ID=g9963.t1.CDS5;Parent=g9963.t1;
OZ004727.1_Dexiosoma_caninum_genome_assembly,_chromosome:_3	AUGUSTUS	exon	47637679	47637875	.	+	.	ID=g9963.t1.exon5;Parent=g9963.t1;
OZ004727.1_Dexiosoma_caninum_genome_assembly,_chromosome:_3	AUGUSTUS	stop_codon	47637873	47637875	.	+	0	ID=g9963.t1.stop1;Parent=g9963.t1;
OZ004727.1_Dexiosoma_caninum_genome_assembly,_chromosome:_3	AUGUSTUS	gene	47647032	47648606	.	+	.	ID=g9964;
OZ004727.1_Dexiosoma_caninum_genome_assembly,_chromosome:_3	AUGUSTUS	mRNA	47647032	47648606	1	+	.	ID=g9964.t1;Parent=g9964;
OZ004727.1_Dexiosoma_caninum_genome_assembly,_chromosome:_3	AUGUSTUS	start_codon	47647032	47647034	.	+	0	ID=g9964.t1.start1;Parent=g9964.t1;
OZ004727.1_Dexiosoma_caninum_genome_assembly,_chromosome:_3	AUGUSTUS	CDS	47647032	47647190	1	+	0	ID=g9964.t1.CDS1;Parent=g9964.t1;
OZ004727.1_Dexiosoma_caninum_genome_assembly,_chromosome:_3	AUGUSTUS	exon	47647032	47647190	.	+	.	ID=g9964.t1.exon1;Parent=g9964.t1;
OZ004727.1_Dexiosoma_caninum_genome_assembly,_chromosome:_3	AUGUSTUS	intron	47647191	47647309	1	+	.	ID=g9964.t1.intron1;Parent=g9964.t1;
OZ004727.1_Dexiosoma_caninum_genome_assembly,_chromosome:_3	AUGUSTUS	CDS	47647310	47647973	1	+	0	ID=g9964.t1.CDS2;Parent=g9964.t1;
OZ004727.1_Dexiosoma_caninum_genome_assembly,_chromosome:_3	AUGUSTUS	exon	47647310	47647973	.	+	.	ID=g9964.t1.exon2;Parent=g9964.t1;
OZ004727.1_Dexiosoma_caninum_genome_assembly,_chromosome:_3	AUGUSTUS	intron	47647974	47648043	1	+	.	ID=g9964.t1.intron2;Parent=g9964.t1;
OZ004727.1_Dexiosoma_caninum_genome_assembly,_chromosome:_3	AUGUSTUS	CDS	47648044	47648340	1	+	2	ID=g9964.t1.CDS3;Parent=g9964.t1;
OZ004727.1_Dexiosoma_caninum_genome_assembly,_chromosome:_3	AUGUSTUS	exon	47648044	47648340	.	+	.	ID=g9964.t1.exon3;Parent=g9964.t1;
OZ004727.1_Dexiosoma_caninum_genome_assembly,_chromosome:_3	AUGUSTUS	intron	47648341	47648409	1	+	.	ID=g9964.t1.intron3;Parent=g9964.t1;
OZ004727.1_Dexiosoma_caninum_genome_assembly,_chromosome:_3	AUGUSTUS	CDS	47648410	47648606	1	+	2	ID=g9964.t1.CDS4;Parent=g9964.t1;
OZ004727.1_Dexiosoma_caninum_genome_assembly,_chromosome:_3	AUGUSTUS	exon	47648410	47648606	.	+	.	ID=g9964.t1.exon4;Parent=g9964.t1;
OZ004727.1_Dexiosoma_caninum_genome_assembly,_chromosome:_3	AUGUSTUS	stop_codon	47648604	47648606	.	+	0	ID=g9964.t1.stop1;Parent=g9964.t1;
OZ004727.1_Dexiosoma_caninum_genome_assembly,_chromosome:_3	AUGUSTUS	gene	47656289	47656924	.	+	.	ID=g9965;
OZ004727.1_Dexiosoma_caninum_genome_assembly,_chromosome:_3	AUGUSTUS	mRNA	47656289	47656924	0.64	+	.	ID=g9965.t1;Parent=g9965;
OZ004727.1_Dexiosoma_caninum_genome_assembly,_chromosome:_3	AUGUSTUS	start_codon	47656289	47656291	.	+	0	ID=g9965.t1.start1;Parent=g9965.t1;
OZ004727.1_Dexiosoma_caninum_genome_assembly,_chromosome:_3	AUGUSTUS	CDS	47656289	47656483	1	+	0	ID=g9965.t1.CDS1;Parent=g9965.t1;
OZ004727.1_Dexiosoma_caninum_genome_assembly,_chromosome:_3	AUGUSTUS	exon	47656289	47656483	.	+	.	ID=g9965.t1.exon1;Parent=g9965.t1;
OZ004727.1_Dexiosoma_caninum_genome_assembly,_chromosome:_3	AUGUSTUS	intron	47656484	47656783	1	+	.	ID=g9965.t1.intron1;Parent=g9965.t1;
OZ004727.1_Dexiosoma_caninum_genome_assembly,_chromosome:_3	AUGUSTUS	CDS	47656784	47656924	0.64	+	0	ID=g9965.t1.CDS2;Parent=g9965.t1;
OZ004727.1_Dexiosoma_caninum_genome_assembly,_chromosome:_3	AUGUSTUS	exon	47656784	47656924	.	+	.	ID=g9965.t1.exon2;Parent=g9965.t1;
OZ004727.1_Dexiosoma_caninum_genome_assembly,_chromosome:_3	AUGUSTUS	stop_codon	47656922	47656924	.	+	0	ID=g9965.t1.stop1;Parent=g9965.t1;
OZ004727.1_Dexiosoma_caninum_genome_assembly,_chromosome:_3	AUGUSTUS	gene	47661105	47661919	.	+	.	ID=g9966;
OZ004727.1_Dexiosoma_caninum_genome_assembly,_chromosome:_3	AUGUSTUS	mRNA	47661132	47661919	0.75	+	.	ID=g9966.t1;Parent=g9966;
OZ004727.1_Dexiosoma_caninum_genome_assembly,_chromosome:_3	AUGUSTUS	start_codon	47661132	47661134	.	+	0	ID=g9966.t1.start1;Parent=g9966.t1;
OZ004727.1_Dexiosoma_caninum_genome_assembly,_chromosome:_3	AUGUSTUS	CDS	47661132	47661170	0.75	+	0	ID=g9966.t1.CDS1;Parent=g9966.t1;
OZ004727.1_Dexiosoma_caninum_genome_assembly,_chromosome:_3	AUGUSTUS	exon	47661132	47661170	.	+	.	ID=g9966.t1.exon1;Parent=g9966.t1;
OZ004727.1_Dexiosoma_caninum_genome_assembly,_chromosome:_3	AUGUSTUS	intron	47661171	47661335	1	+	.	ID=g9966.t1.intron1;Parent=g9966.t1;
OZ004727.1_Dexiosoma_caninum_genome_assembly,_chromosome:_3	AUGUSTUS	CDS	47661336	47661629	1	+	0	ID=g9966.t1.CDS2;Parent=g9966.t1;
OZ004727.1_Dexiosoma_caninum_genome_assembly,_chromosome:_3	AUGUSTUS	exon	47661336	47661629	.	+	.	ID=g9966.t1.exon2;Parent=g9966.t1;
OZ004727.1_Dexiosoma_caninum_genome_assembly,_chromosome:_3	AUGUSTUS	intron	47661630	47661684	1	+	.	ID=g9966.t1.intron2;Parent=g9966.t1;
OZ004727.1_Dexiosoma_caninum_genome_assembly,_chromosome:_3	AUGUSTUS	CDS	47661685	47661792	1	+	0	ID=g9966.t1.CDS3;Parent=g9966.t1;
OZ004727.1_Dexiosoma_caninum_genome_assembly,_chromosome:_3	AUGUSTUS	exon	47661685	47661792	.	+	.	ID=g9966.t1.exon3;Parent=g9966.t1;
OZ004727.1_Dexiosoma_caninum_genome_assembly,_chromosome:_3	AUGUSTUS	intron	47661793	47661874	1	+	.	ID=g9966.t1.intron3;Parent=g9966.t1;
OZ004727.1_Dexiosoma_caninum_genome_assembly,_chromosome:_3	AUGUSTUS	CDS	47661875	47661919	1	+	0	ID=g9966.t1.CDS4;Parent=g9966.t1;
OZ004727.1_Dexiosoma_caninum_genome_assembly,_chromosome:_3	AUGUSTUS	exon	47661875	47661919	.	+	.	ID=g9966.t1.exon4;Parent=g9966.t1;
OZ004727.1_Dexiosoma_caninum_genome_assembly,_chromosome:_3	AUGUSTUS	stop_codon	47661917	47661919	.	+	0	ID=g9966.t1.stop1;Parent=g9966.t1;
OZ004727.1_Dexiosoma_caninum_genome_assembly,_chromosome:_3	GeneMark.hmm3	mRNA	47661105	47661919	.	+	.	ID=g9966.t2;Parent=g9966;
OZ004727.1_Dexiosoma_caninum_genome_assembly,_chromosome:_3	GeneMark.hmm3	start_codon	47661105	47661107	.	+	0	ID=g9966.t2.start1;Parent=g9966.t2;
OZ004727.1_Dexiosoma_caninum_genome_assembly,_chromosome:_3	GeneMark.hmm3	CDS	47661105	47661170	.	+	0	ID=g9966.t2.CDS1;Parent=g9966.t2;
OZ004727.1_Dexiosoma_caninum_genome_assembly,_chromosome:_3	GeneMark.hmm3	exon	47661105	47661170	0	+	.	ID=g9966.t2.exon1;Parent=g9966.t2;
OZ004727.1_Dexiosoma_caninum_genome_assembly,_chromosome:_3	GeneMark.hmm3	intron	47661171	47661335	.	+	0	ID=g9966.t2.intron1;Parent=g9966.t2;
OZ004727.1_Dexiosoma_caninum_genome_assembly,_chromosome:_3	GeneMark.hmm3	CDS	47661336	47661629	.	+	0	ID=g9966.t2.CDS2;Parent=g9966.t2;
OZ004727.1_Dexiosoma_caninum_genome_assembly,_chromosome:_3	GeneMark.hmm3	exon	47661336	47661629	0	+	.	ID=g9966.t2.exon2;Parent=g9966.t2;
OZ004727.1_Dexiosoma_caninum_genome_assembly,_chromosome:_3	GeneMark.hmm3	intron	47661630	47661684	.	+	0	ID=g9966.t2.intron2;Parent=g9966.t2;
OZ004727.1_Dexiosoma_caninum_genome_assembly,_chromosome:_3	GeneMark.hmm3	CDS	47661685	47661792	.	+	0	ID=g9966.t2.CDS3;Parent=g9966.t2;
OZ004727.1_Dexiosoma_caninum_genome_assembly,_chromosome:_3	GeneMark.hmm3	exon	47661685	47661792	0	+	.	ID=g9966.t2.exon3;Parent=g9966.t2;
OZ004727.1_Dexiosoma_caninum_genome_assembly,_chromosome:_3	GeneMark.hmm3	intron	47661793	47661874	.	+	0	ID=g9966.t2.intron3;Parent=g9966.t2;
OZ004727.1_Dexiosoma_caninum_genome_assembly,_chromosome:_3	GeneMark.hmm3	CDS	47661875	47661919	.	+	0	ID=g9966.t2.CDS4;Parent=g9966.t2;
OZ004727.1_Dexiosoma_caninum_genome_assembly,_chromosome:_3	GeneMark.hmm3	exon	47661875	47661919	0	+	.	ID=g9966.t2.exon4;Parent=g9966.t2;
OZ004727.1_Dexiosoma_caninum_genome_assembly,_chromosome:_3	GeneMark.hmm3	stop_codon	47661917	47661919	.	+	0	ID=g9966.t2.stop1;Parent=g9966.t2;
OZ004727.1_Dexiosoma_caninum_genome_assembly,_chromosome:_3	AUGUSTUS	gene	47686004	47687394	.	-	.	ID=g9967;
OZ004727.1_Dexiosoma_caninum_genome_assembly,_chromosome:_3	AUGUSTUS	mRNA	47686004	47687394	0.81	-	.	ID=g9967.t1;Parent=g9967;
OZ004727.1_Dexiosoma_caninum_genome_assembly,_chromosome:_3	AUGUSTUS	stop_codon	47686004	47686006	.	-	0	ID=g9967.t1.stop1;Parent=g9967.t1;
OZ004727.1_Dexiosoma_caninum_genome_assembly,_chromosome:_3	AUGUSTUS	CDS	47686004	47686111	0.81	-	0	ID=g9967.t1.CDS1;Parent=g9967.t1;
OZ004727.1_Dexiosoma_caninum_genome_assembly,_chromosome:_3	AUGUSTUS	exon	47686004	47686111	.	-	.	ID=g9967.t1.exon1;Parent=g9967.t1;
OZ004727.1_Dexiosoma_caninum_genome_assembly,_chromosome:_3	AUGUSTUS	intron	47686112	47687160	0.81	-	.	ID=g9967.t1.intron1;Parent=g9967.t1;
OZ004727.1_Dexiosoma_caninum_genome_assembly,_chromosome:_3	AUGUSTUS	CDS	47687161	47687394	0.9	-	0	ID=g9967.t1.CDS2;Parent=g9967.t1;
OZ004727.1_Dexiosoma_caninum_genome_assembly,_chromosome:_3	AUGUSTUS	exon	47687161	47687394	.	-	.	ID=g9967.t1.exon2;Parent=g9967.t1;
OZ004727.1_Dexiosoma_caninum_genome_assembly,_chromosome:_3	AUGUSTUS	start_codon	47687392	47687394	.	-	0	ID=g9967.t1.start1;Parent=g9967.t1;
OZ004727.1_Dexiosoma_caninum_genome_assembly,_chromosome:_3	AUGUSTUS	gene	47815724	47860981	.	+	.	ID=g9968;
OZ004727.1_Dexiosoma_caninum_genome_assembly,_chromosome:_3	AUGUSTUS	mRNA	47815724	47860981	0.89	+	.	ID=g9968.t1;Parent=g9968;
OZ004727.1_Dexiosoma_caninum_genome_assembly,_chromosome:_3	AUGUSTUS	start_codon	47815724	47815726	.	+	0	ID=g9968.t1.start1;Parent=g9968.t1;
OZ004727.1_Dexiosoma_caninum_genome_assembly,_chromosome:_3	AUGUSTUS	CDS	47815724	47815781	1	+	0	ID=g9968.t1.CDS1;Parent=g9968.t1;
OZ004727.1_Dexiosoma_caninum_genome_assembly,_chromosome:_3	AUGUSTUS	exon	47815724	47815781	.	+	.	ID=g9968.t1.exon1;Parent=g9968.t1;
OZ004727.1_Dexiosoma_caninum_genome_assembly,_chromosome:_3	AUGUSTUS	intron	47815782	47815887	1	+	.	ID=g9968.t1.intron1;Parent=g9968.t1;
OZ004727.1_Dexiosoma_caninum_genome_assembly,_chromosome:_3	AUGUSTUS	CDS	47815888	47816322	1	+	2	ID=g9968.t1.CDS2;Parent=g9968.t1;
OZ004727.1_Dexiosoma_caninum_genome_assembly,_chromosome:_3	AUGUSTUS	exon	47815888	47816322	.	+	.	ID=g9968.t1.exon2;Parent=g9968.t1;
OZ004727.1_Dexiosoma_caninum_genome_assembly,_chromosome:_3	AUGUSTUS	intron	47816323	47816736	1	+	.	ID=g9968.t1.intron2;Parent=g9968.t1;
OZ004727.1_Dexiosoma_caninum_genome_assembly,_chromosome:_3	AUGUSTUS	CDS	47816737	47816864	1	+	2	ID=g9968.t1.CDS3;Parent=g9968.t1;
OZ004727.1_Dexiosoma_caninum_genome_assembly,_chromosome:_3	AUGUSTUS	exon	47816737	47816864	.	+	.	ID=g9968.t1.exon3;Parent=g9968.t1;
OZ004727.1_Dexiosoma_caninum_genome_assembly,_chromosome:_3	AUGUSTUS	intron	47816865	47828961	1	+	.	ID=g9968.t1.intron3;Parent=g9968.t1;
OZ004727.1_Dexiosoma_caninum_genome_assembly,_chromosome:_3	AUGUSTUS	CDS	47828962	47829133	1	+	0	ID=g9968.t1.CDS4;Parent=g9968.t1;
OZ004727.1_Dexiosoma_caninum_genome_assembly,_chromosome:_3	AUGUSTUS	exon	47828962	47829133	.	+	.	ID=g9968.t1.exon4;Parent=g9968.t1;
OZ004727.1_Dexiosoma_caninum_genome_assembly,_chromosome:_3	AUGUSTUS	intron	47829134	47829504	1	+	.	ID=g9968.t1.intron4;Parent=g9968.t1;
OZ004727.1_Dexiosoma_caninum_genome_assembly,_chromosome:_3	AUGUSTUS	CDS	47829505	47830131	1	+	2	ID=g9968.t1.CDS5;Parent=g9968.t1;
OZ004727.1_Dexiosoma_caninum_genome_assembly,_chromosome:_3	AUGUSTUS	exon	47829505	47830131	.	+	.	ID=g9968.t1.exon5;Parent=g9968.t1;
OZ004727.1_Dexiosoma_caninum_genome_assembly,_chromosome:_3	AUGUSTUS	intron	47830132	47832390	1	+	.	ID=g9968.t1.intron5;Parent=g9968.t1;
OZ004727.1_Dexiosoma_caninum_genome_assembly,_chromosome:_3	AUGUSTUS	CDS	47832391	47832548	1	+	2	ID=g9968.t1.CDS6;Parent=g9968.t1;
OZ004727.1_Dexiosoma_caninum_genome_assembly,_chromosome:_3	AUGUSTUS	exon	47832391	47832548	.	+	.	ID=g9968.t1.exon6;Parent=g9968.t1;
OZ004727.1_Dexiosoma_caninum_genome_assembly,_chromosome:_3	AUGUSTUS	intron	47832549	47832630	1	+	.	ID=g9968.t1.intron6;Parent=g9968.t1;
OZ004727.1_Dexiosoma_caninum_genome_assembly,_chromosome:_3	AUGUSTUS	CDS	47832631	47833275	1	+	0	ID=g9968.t1.CDS7;Parent=g9968.t1;
OZ004727.1_Dexiosoma_caninum_genome_assembly,_chromosome:_3	AUGUSTUS	exon	47832631	47833275	.	+	.	ID=g9968.t1.exon7;Parent=g9968.t1;
OZ004727.1_Dexiosoma_caninum_genome_assembly,_chromosome:_3	AUGUSTUS	intron	47833276	47833332	1	+	.	ID=g9968.t1.intron7;Parent=g9968.t1;
OZ004727.1_Dexiosoma_caninum_genome_assembly,_chromosome:_3	AUGUSTUS	CDS	47833333	47833630	1	+	0	ID=g9968.t1.CDS8;Parent=g9968.t1;
OZ004727.1_Dexiosoma_caninum_genome_assembly,_chromosome:_3	AUGUSTUS	exon	47833333	47833630	.	+	.	ID=g9968.t1.exon8;Parent=g9968.t1;
OZ004727.1_Dexiosoma_caninum_genome_assembly,_chromosome:_3	AUGUSTUS	intron	47833631	47836593	1	+	.	ID=g9968.t1.intron8;Parent=g9968.t1;
OZ004727.1_Dexiosoma_caninum_genome_assembly,_chromosome:_3	AUGUSTUS	CDS	47836594	47836749	1	+	2	ID=g9968.t1.CDS9;Parent=g9968.t1;
OZ004727.1_Dexiosoma_caninum_genome_assembly,_chromosome:_3	AUGUSTUS	exon	47836594	47836749	.	+	.	ID=g9968.t1.exon9;Parent=g9968.t1;
OZ004727.1_Dexiosoma_caninum_genome_assembly,_chromosome:_3	AUGUSTUS	intron	47836750	47836809	1	+	.	ID=g9968.t1.intron9;Parent=g9968.t1;
OZ004727.1_Dexiosoma_caninum_genome_assembly,_chromosome:_3	AUGUSTUS	CDS	47836810	47837082	1	+	2	ID=g9968.t1.CDS10;Parent=g9968.t1;
OZ004727.1_Dexiosoma_caninum_genome_assembly,_chromosome:_3	AUGUSTUS	exon	47836810	47837082	.	+	.	ID=g9968.t1.exon10;Parent=g9968.t1;
OZ004727.1_Dexiosoma_caninum_genome_assembly,_chromosome:_3	AUGUSTUS	intron	47837083	47837140	1	+	.	ID=g9968.t1.intron10;Parent=g9968.t1;
OZ004727.1_Dexiosoma_caninum_genome_assembly,_chromosome:_3	AUGUSTUS	CDS	47837141	47837620	1	+	2	ID=g9968.t1.CDS11;Parent=g9968.t1;
OZ004727.1_Dexiosoma_caninum_genome_assembly,_chromosome:_3	AUGUSTUS	exon	47837141	47837620	.	+	.	ID=g9968.t1.exon11;Parent=g9968.t1;
OZ004727.1_Dexiosoma_caninum_genome_assembly,_chromosome:_3	AUGUSTUS	intron	47837621	47850158	1	+	.	ID=g9968.t1.intron11;Parent=g9968.t1;
OZ004727.1_Dexiosoma_caninum_genome_assembly,_chromosome:_3	AUGUSTUS	CDS	47850159	47850318	0.92	+	2	ID=g9968.t1.CDS12;Parent=g9968.t1;
OZ004727.1_Dexiosoma_caninum_genome_assembly,_chromosome:_3	AUGUSTUS	exon	47850159	47850318	.	+	.	ID=g9968.t1.exon12;Parent=g9968.t1;
OZ004727.1_Dexiosoma_caninum_genome_assembly,_chromosome:_3	AUGUSTUS	intron	47850319	47857804	0.89	+	.	ID=g9968.t1.intron12;Parent=g9968.t1;
OZ004727.1_Dexiosoma_caninum_genome_assembly,_chromosome:_3	AUGUSTUS	CDS	47857805	47858049	0.89	+	1	ID=g9968.t1.CDS13;Parent=g9968.t1;
OZ004727.1_Dexiosoma_caninum_genome_assembly,_chromosome:_3	AUGUSTUS	exon	47857805	47858049	.	+	.	ID=g9968.t1.exon13;Parent=g9968.t1;
OZ004727.1_Dexiosoma_caninum_genome_assembly,_chromosome:_3	AUGUSTUS	intron	47858050	47859286	1	+	.	ID=g9968.t1.intron13;Parent=g9968.t1;
OZ004727.1_Dexiosoma_caninum_genome_assembly,_chromosome:_3	AUGUSTUS	CDS	47859287	47859885	1	+	2	ID=g9968.t1.CDS14;Parent=g9968.t1;
OZ004727.1_Dexiosoma_caninum_genome_assembly,_chromosome:_3	AUGUSTUS	exon	47859287	47859885	.	+	.	ID=g9968.t1.exon14;Parent=g9968.t1;
OZ004727.1_Dexiosoma_caninum_genome_assembly,_chromosome:_3	AUGUSTUS	intron	47859886	47860027	1	+	.	ID=g9968.t1.intron14;Parent=g9968.t1;
OZ004727.1_Dexiosoma_caninum_genome_assembly,_chromosome:_3	AUGUSTUS	CDS	47860028	47860178	1	+	0	ID=g9968.t1.CDS15;Parent=g9968.t1;
OZ004727.1_Dexiosoma_caninum_genome_assembly,_chromosome:_3	AUGUSTUS	exon	47860028	47860178	.	+	.	ID=g9968.t1.exon15;Parent=g9968.t1;
OZ004727.1_Dexiosoma_caninum_genome_assembly,_chromosome:_3	AUGUSTUS	intron	47860179	47860601	1	+	.	ID=g9968.t1.intron15;Parent=g9968.t1;
```
