## Supplemental File S2 for "The genome of *Istocheta aldrichi* (Diptera: Tachinidae), a parasitoid of the Japanese beetle, *Popillia japonica* (Coleoptera: Scarabaeidae)": OZ004725.1_Dexiosoma_caninum.gff3 (part 21 of 40)

```
OZ004727.1_Dexiosoma_caninum_genome_assembly,_chromosome:_3	AUGUSTUS	CDS	47860602	47860981	1	+	2	ID=g9968.t1.CDS16;Parent=g9968.t1;
OZ004727.1_Dexiosoma_caninum_genome_assembly,_chromosome:_3	AUGUSTUS	exon	47860602	47860981	.	+	.	ID=g9968.t1.exon16;Parent=g9968.t1;
OZ004727.1_Dexiosoma_caninum_genome_assembly,_chromosome:_3	AUGUSTUS	stop_codon	47860979	47860981	.	+	0	ID=g9968.t1.stop1;Parent=g9968.t1;
OZ004727.1_Dexiosoma_caninum_genome_assembly,_chromosome:_3	AUGUSTUS	mRNA	47815724	47860981	0.9	+	.	ID=g9968.t2;Parent=g9968;
OZ004727.1_Dexiosoma_caninum_genome_assembly,_chromosome:_3	AUGUSTUS	start_codon	47815724	47815726	.	+	0	ID=g9968.t2.start1;Parent=g9968.t2;
OZ004727.1_Dexiosoma_caninum_genome_assembly,_chromosome:_3	AUGUSTUS	CDS	47815724	47815781	1	+	0	ID=g9968.t2.CDS1;Parent=g9968.t2;
OZ004727.1_Dexiosoma_caninum_genome_assembly,_chromosome:_3	AUGUSTUS	exon	47815724	47815781	.	+	.	ID=g9968.t2.exon1;Parent=g9968.t2;
OZ004727.1_Dexiosoma_caninum_genome_assembly,_chromosome:_3	AUGUSTUS	intron	47815782	47815887	1	+	.	ID=g9968.t2.intron1;Parent=g9968.t2;
OZ004727.1_Dexiosoma_caninum_genome_assembly,_chromosome:_3	AUGUSTUS	CDS	47815888	47816322	0.99	+	2	ID=g9968.t2.CDS2;Parent=g9968.t2;
OZ004727.1_Dexiosoma_caninum_genome_assembly,_chromosome:_3	AUGUSTUS	exon	47815888	47816322	.	+	.	ID=g9968.t2.exon2;Parent=g9968.t2;
OZ004727.1_Dexiosoma_caninum_genome_assembly,_chromosome:_3	AUGUSTUS	intron	47816323	47816736	0.99	+	.	ID=g9968.t2.intron2;Parent=g9968.t2;
OZ004727.1_Dexiosoma_caninum_genome_assembly,_chromosome:_3	AUGUSTUS	CDS	47816737	47816864	1	+	2	ID=g9968.t2.CDS3;Parent=g9968.t2;
OZ004727.1_Dexiosoma_caninum_genome_assembly,_chromosome:_3	AUGUSTUS	exon	47816737	47816864	.	+	.	ID=g9968.t2.exon3;Parent=g9968.t2;
OZ004727.1_Dexiosoma_caninum_genome_assembly,_chromosome:_3	AUGUSTUS	intron	47816865	47828961	1	+	.	ID=g9968.t2.intron3;Parent=g9968.t2;
OZ004727.1_Dexiosoma_caninum_genome_assembly,_chromosome:_3	AUGUSTUS	CDS	47828962	47829133	1	+	0	ID=g9968.t2.CDS4;Parent=g9968.t2;
OZ004727.1_Dexiosoma_caninum_genome_assembly,_chromosome:_3	AUGUSTUS	exon	47828962	47829133	.	+	.	ID=g9968.t2.exon4;Parent=g9968.t2;
OZ004727.1_Dexiosoma_caninum_genome_assembly,_chromosome:_3	AUGUSTUS	intron	47829134	47829504	1	+	.	ID=g9968.t2.intron4;Parent=g9968.t2;
OZ004727.1_Dexiosoma_caninum_genome_assembly,_chromosome:_3	AUGUSTUS	CDS	47829505	47830131	1	+	2	ID=g9968.t2.CDS5;Parent=g9968.t2;
OZ004727.1_Dexiosoma_caninum_genome_assembly,_chromosome:_3	AUGUSTUS	exon	47829505	47830131	.	+	.	ID=g9968.t2.exon5;Parent=g9968.t2;
OZ004727.1_Dexiosoma_caninum_genome_assembly,_chromosome:_3	AUGUSTUS	intron	47830132	47832390	1	+	.	ID=g9968.t2.intron5;Parent=g9968.t2;
OZ004727.1_Dexiosoma_caninum_genome_assembly,_chromosome:_3	AUGUSTUS	CDS	47832391	47832548	1	+	2	ID=g9968.t2.CDS6;Parent=g9968.t2;
OZ004727.1_Dexiosoma_caninum_genome_assembly,_chromosome:_3	AUGUSTUS	exon	47832391	47832548	.	+	.	ID=g9968.t2.exon6;Parent=g9968.t2;
OZ004727.1_Dexiosoma_caninum_genome_assembly,_chromosome:_3	AUGUSTUS	intron	47832549	47832630	1	+	.	ID=g9968.t2.intron6;Parent=g9968.t2;
OZ004727.1_Dexiosoma_caninum_genome_assembly,_chromosome:_3	AUGUSTUS	CDS	47832631	47833275	1	+	0	ID=g9968.t2.CDS7;Parent=g9968.t2;
OZ004727.1_Dexiosoma_caninum_genome_assembly,_chromosome:_3	AUGUSTUS	exon	47832631	47833275	.	+	.	ID=g9968.t2.exon7;Parent=g9968.t2;
OZ004727.1_Dexiosoma_caninum_genome_assembly,_chromosome:_3	AUGUSTUS	intron	47833276	47833332	1	+	.	ID=g9968.t2.intron7;Parent=g9968.t2;
OZ004727.1_Dexiosoma_caninum_genome_assembly,_chromosome:_3	AUGUSTUS	CDS	47833333	47833630	1	+	0	ID=g9968.t2.CDS8;Parent=g9968.t2;
OZ004727.1_Dexiosoma_caninum_genome_assembly,_chromosome:_3	AUGUSTUS	exon	47833333	47833630	.	+	.	ID=g9968.t2.exon8;Parent=g9968.t2;
OZ004727.1_Dexiosoma_caninum_genome_assembly,_chromosome:_3	AUGUSTUS	intron	47833631	47836593	1	+	.	ID=g9968.t2.intron8;Parent=g9968.t2;
OZ004727.1_Dexiosoma_caninum_genome_assembly,_chromosome:_3	AUGUSTUS	CDS	47836594	47836749	1	+	2	ID=g9968.t2.CDS9;Parent=g9968.t2;
OZ004727.1_Dexiosoma_caninum_genome_assembly,_chromosome:_3	AUGUSTUS	exon	47836594	47836749	.	+	.	ID=g9968.t2.exon9;Parent=g9968.t2;
OZ004727.1_Dexiosoma_caninum_genome_assembly,_chromosome:_3	AUGUSTUS	intron	47836750	47836809	1	+	.	ID=g9968.t2.intron9;Parent=g9968.t2;
OZ004727.1_Dexiosoma_caninum_genome_assembly,_chromosome:_3	AUGUSTUS	CDS	47836810	47837082	1	+	2	ID=g9968.t2.CDS10;Parent=g9968.t2;
OZ004727.1_Dexiosoma_caninum_genome_assembly,_chromosome:_3	AUGUSTUS	exon	47836810	47837082	.	+	.	ID=g9968.t2.exon10;Parent=g9968.t2;
OZ004727.1_Dexiosoma_caninum_genome_assembly,_chromosome:_3	AUGUSTUS	intron	47837083	47837140	1	+	.	ID=g9968.t2.intron10;Parent=g9968.t2;
OZ004727.1_Dexiosoma_caninum_genome_assembly,_chromosome:_3	AUGUSTUS	CDS	47837141	47837620	1	+	2	ID=g9968.t2.CDS11;Parent=g9968.t2;
OZ004727.1_Dexiosoma_caninum_genome_assembly,_chromosome:_3	AUGUSTUS	exon	47837141	47837620	.	+	.	ID=g9968.t2.exon11;Parent=g9968.t2;
OZ004727.1_Dexiosoma_caninum_genome_assembly,_chromosome:_3	AUGUSTUS	intron	47837621	47850158	1	+	.	ID=g9968.t2.intron11;Parent=g9968.t2;
OZ004727.1_Dexiosoma_caninum_genome_assembly,_chromosome:_3	AUGUSTUS	CDS	47850159	47850318	0.92	+	2	ID=g9968.t2.CDS12;Parent=g9968.t2;
OZ004727.1_Dexiosoma_caninum_genome_assembly,_chromosome:_3	AUGUSTUS	exon	47850159	47850318	.	+	.	ID=g9968.t2.exon12;Parent=g9968.t2;
OZ004727.1_Dexiosoma_caninum_genome_assembly,_chromosome:_3	AUGUSTUS	intron	47850319	47857804	0.91	+	.	ID=g9968.t2.intron12;Parent=g9968.t2;
OZ004727.1_Dexiosoma_caninum_genome_assembly,_chromosome:_3	AUGUSTUS	CDS	47857805	47858049	0.91	+	1	ID=g9968.t2.CDS13;Parent=g9968.t2;
OZ004727.1_Dexiosoma_caninum_genome_assembly,_chromosome:_3	AUGUSTUS	exon	47857805	47858049	.	+	.	ID=g9968.t2.exon13;Parent=g9968.t2;
OZ004727.1_Dexiosoma_caninum_genome_assembly,_chromosome:_3	AUGUSTUS	intron	47858050	47859286	1	+	.	ID=g9968.t2.intron13;Parent=g9968.t2;
OZ004727.1_Dexiosoma_caninum_genome_assembly,_chromosome:_3	AUGUSTUS	CDS	47859287	47859885	1	+	2	ID=g9968.t2.CDS14;Parent=g9968.t2;
OZ004727.1_Dexiosoma_caninum_genome_assembly,_chromosome:_3	AUGUSTUS	exon	47859287	47859885	.	+	.	ID=g9968.t2.exon14;Parent=g9968.t2;
OZ004727.1_Dexiosoma_caninum_genome_assembly,_chromosome:_3	AUGUSTUS	intron	47859886	47860027	1	+	.	ID=g9968.t2.intron14;Parent=g9968.t2;
OZ004727.1_Dexiosoma_caninum_genome_assembly,_chromosome:_3	AUGUSTUS	CDS	47860028	47860178	1	+	0	ID=g9968.t2.CDS15;Parent=g9968.t2;
OZ004727.1_Dexiosoma_caninum_genome_assembly,_chromosome:_3	AUGUSTUS	exon	47860028	47860178	.	+	.	ID=g9968.t2.exon15;Parent=g9968.t2;
OZ004727.1_Dexiosoma_caninum_genome_assembly,_chromosome:_3	AUGUSTUS	intron	47860179	47860445	1	+	.	ID=g9968.t2.intron15;Parent=g9968.t2;
OZ004727.1_Dexiosoma_caninum_genome_assembly,_chromosome:_3	AUGUSTUS	CDS	47860446	47860981	1	+	2	ID=g9968.t2.CDS16;Parent=g9968.t2;
OZ004727.1_Dexiosoma_caninum_genome_assembly,_chromosome:_3	AUGUSTUS	exon	47860446	47860981	.	+	.	ID=g9968.t2.exon16;Parent=g9968.t2;
OZ004727.1_Dexiosoma_caninum_genome_assembly,_chromosome:_3	AUGUSTUS	stop_codon	47860979	47860981	.	+	0	ID=g9968.t2.stop1;Parent=g9968.t2;
OZ004727.1_Dexiosoma_caninum_genome_assembly,_chromosome:_3	AUGUSTUS	gene	47880959	47884568	.	+	.	ID=g9969;
OZ004727.1_Dexiosoma_caninum_genome_assembly,_chromosome:_3	AUGUSTUS	mRNA	47880959	47884568	0.22	+	.	ID=g9969.t1;Parent=g9969;
OZ004727.1_Dexiosoma_caninum_genome_assembly,_chromosome:_3	AUGUSTUS	start_codon	47880959	47880961	.	+	0	ID=g9969.t1.start1;Parent=g9969.t1;
OZ004727.1_Dexiosoma_caninum_genome_assembly,_chromosome:_3	AUGUSTUS	CDS	47880959	47881028	0.39	+	0	ID=g9969.t1.CDS1;Parent=g9969.t1;
OZ004727.1_Dexiosoma_caninum_genome_assembly,_chromosome:_3	AUGUSTUS	exon	47880959	47881028	.	+	.	ID=g9969.t1.exon1;Parent=g9969.t1;
OZ004727.1_Dexiosoma_caninum_genome_assembly,_chromosome:_3	AUGUSTUS	intron	47881029	47884018	0.39	+	.	ID=g9969.t1.intron1;Parent=g9969.t1;
OZ004727.1_Dexiosoma_caninum_genome_assembly,_chromosome:_3	AUGUSTUS	CDS	47884019	47884223	0.23	+	2	ID=g9969.t1.CDS2;Parent=g9969.t1;
OZ004727.1_Dexiosoma_caninum_genome_assembly,_chromosome:_3	AUGUSTUS	exon	47884019	47884223	.	+	.	ID=g9969.t1.exon2;Parent=g9969.t1;
OZ004727.1_Dexiosoma_caninum_genome_assembly,_chromosome:_3	AUGUSTUS	intron	47884224	47884561	0.23	+	.	ID=g9969.t1.intron2;Parent=g9969.t1;
OZ004727.1_Dexiosoma_caninum_genome_assembly,_chromosome:_3	AUGUSTUS	CDS	47884562	47884568	0.81	+	1	ID=g9969.t1.CDS3;Parent=g9969.t1;
OZ004727.1_Dexiosoma_caninum_genome_assembly,_chromosome:_3	AUGUSTUS	exon	47884562	47884568	.	+	.	ID=g9969.t1.exon3;Parent=g9969.t1;
OZ004727.1_Dexiosoma_caninum_genome_assembly,_chromosome:_3	AUGUSTUS	stop_codon	47884566	47884568	.	+	0	ID=g9969.t1.stop1;Parent=g9969.t1;
OZ004727.1_Dexiosoma_caninum_genome_assembly,_chromosome:_3	AUGUSTUS	gene	47891435	47898983	.	-	.	ID=g9970;
OZ004727.1_Dexiosoma_caninum_genome_assembly,_chromosome:_3	AUGUSTUS	mRNA	47891435	47898983	1	-	.	ID=g9970.t1;Parent=g9970;
OZ004727.1_Dexiosoma_caninum_genome_assembly,_chromosome:_3	AUGUSTUS	stop_codon	47891435	47891437	.	-	0	ID=g9970.t1.stop1;Parent=g9970.t1;
OZ004727.1_Dexiosoma_caninum_genome_assembly,_chromosome:_3	AUGUSTUS	CDS	47891435	47891926	1	-	0	ID=g9970.t1.CDS1;Parent=g9970.t1;
OZ004727.1_Dexiosoma_caninum_genome_assembly,_chromosome:_3	AUGUSTUS	exon	47891435	47891926	.	-	.	ID=g9970.t1.exon1;Parent=g9970.t1;
OZ004727.1_Dexiosoma_caninum_genome_assembly,_chromosome:_3	AUGUSTUS	intron	47891927	47896446	1	-	.	ID=g9970.t1.intron1;Parent=g9970.t1;
OZ004727.1_Dexiosoma_caninum_genome_assembly,_chromosome:_3	AUGUSTUS	CDS	47896447	47897009	1	-	2	ID=g9970.t1.CDS2;Parent=g9970.t1;
OZ004727.1_Dexiosoma_caninum_genome_assembly,_chromosome:_3	AUGUSTUS	exon	47896447	47897009	.	-	.	ID=g9970.t1.exon2;Parent=g9970.t1;
OZ004727.1_Dexiosoma_caninum_genome_assembly,_chromosome:_3	AUGUSTUS	intron	47897010	47897246	1	-	.	ID=g9970.t1.intron2;Parent=g9970.t1;
OZ004727.1_Dexiosoma_caninum_genome_assembly,_chromosome:_3	AUGUSTUS	CDS	47897247	47897568	1	-	0	ID=g9970.t1.CDS3;Parent=g9970.t1;
OZ004727.1_Dexiosoma_caninum_genome_assembly,_chromosome:_3	AUGUSTUS	exon	47897247	47897568	.	-	.	ID=g9970.t1.exon3;Parent=g9970.t1;
OZ004727.1_Dexiosoma_caninum_genome_assembly,_chromosome:_3	AUGUSTUS	intron	47897569	47897628	1	-	.	ID=g9970.t1.intron3;Parent=g9970.t1;
OZ004727.1_Dexiosoma_caninum_genome_assembly,_chromosome:_3	AUGUSTUS	CDS	47897629	47898172	1	-	1	ID=g9970.t1.CDS4;Parent=g9970.t1;
OZ004727.1_Dexiosoma_caninum_genome_assembly,_chromosome:_3	AUGUSTUS	exon	47897629	47898172	.	-	.	ID=g9970.t1.exon4;Parent=g9970.t1;
OZ004727.1_Dexiosoma_caninum_genome_assembly,_chromosome:_3	AUGUSTUS	intron	47898173	47898240	1	-	.	ID=g9970.t1.intron4;Parent=g9970.t1;
OZ004727.1_Dexiosoma_caninum_genome_assembly,_chromosome:_3	AUGUSTUS	CDS	47898241	47898983	1	-	0	ID=g9970.t1.CDS5;Parent=g9970.t1;
OZ004727.1_Dexiosoma_caninum_genome_assembly,_chromosome:_3	AUGUSTUS	exon	47898241	47898983	.	-	.	ID=g9970.t1.exon5;Parent=g9970.t1;
OZ004727.1_Dexiosoma_caninum_genome_assembly,_chromosome:_3	AUGUSTUS	start_codon	47898981	47898983	.	-	0	ID=g9970.t1.start1;Parent=g9970.t1;
OZ004727.1_Dexiosoma_caninum_genome_assembly,_chromosome:_3	AUGUSTUS	gene	47902890	47904035	.	+	.	ID=g9971;
OZ004727.1_Dexiosoma_caninum_genome_assembly,_chromosome:_3	AUGUSTUS	mRNA	47902890	47904035	1	+	.	ID=g9971.t1;Parent=g9971;
OZ004727.1_Dexiosoma_caninum_genome_assembly,_chromosome:_3	AUGUSTUS	start_codon	47902890	47902892	.	+	0	ID=g9971.t1.start1;Parent=g9971.t1;
OZ004727.1_Dexiosoma_caninum_genome_assembly,_chromosome:_3	AUGUSTUS	CDS	47902890	47902910	1	+	0	ID=g9971.t1.CDS1;Parent=g9971.t1;
OZ004727.1_Dexiosoma_caninum_genome_assembly,_chromosome:_3	AUGUSTUS	exon	47902890	47902910	.	+	.	ID=g9971.t1.exon1;Parent=g9971.t1;
OZ004727.1_Dexiosoma_caninum_genome_assembly,_chromosome:_3	AUGUSTUS	intron	47902911	47903037	1	+	.	ID=g9971.t1.intron1;Parent=g9971.t1;
OZ004727.1_Dexiosoma_caninum_genome_assembly,_chromosome:_3	AUGUSTUS	CDS	47903038	47903198	1	+	0	ID=g9971.t1.CDS2;Parent=g9971.t1;
OZ004727.1_Dexiosoma_caninum_genome_assembly,_chromosome:_3	AUGUSTUS	exon	47903038	47903198	.	+	.	ID=g9971.t1.exon2;Parent=g9971.t1;
OZ004727.1_Dexiosoma_caninum_genome_assembly,_chromosome:_3	AUGUSTUS	intron	47903199	47903260	1	+	.	ID=g9971.t1.intron2;Parent=g9971.t1;
OZ004727.1_Dexiosoma_caninum_genome_assembly,_chromosome:_3	AUGUSTUS	CDS	47903261	47903471	1	+	1	ID=g9971.t1.CDS3;Parent=g9971.t1;
OZ004727.1_Dexiosoma_caninum_genome_assembly,_chromosome:_3	AUGUSTUS	exon	47903261	47903471	.	+	.	ID=g9971.t1.exon3;Parent=g9971.t1;
OZ004727.1_Dexiosoma_caninum_genome_assembly,_chromosome:_3	AUGUSTUS	intron	47903472	47903897	1	+	.	ID=g9971.t1.intron3;Parent=g9971.t1;
OZ004727.1_Dexiosoma_caninum_genome_assembly,_chromosome:_3	AUGUSTUS	CDS	47903898	47904035	1	+	0	ID=g9971.t1.CDS4;Parent=g9971.t1;
OZ004727.1_Dexiosoma_caninum_genome_assembly,_chromosome:_3	AUGUSTUS	exon	47903898	47904035	.	+	.	ID=g9971.t1.exon4;Parent=g9971.t1;
OZ004727.1_Dexiosoma_caninum_genome_assembly,_chromosome:_3	AUGUSTUS	stop_codon	47904033	47904035	.	+	0	ID=g9971.t1.stop1;Parent=g9971.t1;
OZ004727.1_Dexiosoma_caninum_genome_assembly,_chromosome:_3	AUGUSTUS	gene	47906936	47907520	.	-	.	ID=g9972;
OZ004727.1_Dexiosoma_caninum_genome_assembly,_chromosome:_3	AUGUSTUS	mRNA	47906936	47907520	0.63	-	.	ID=g9972.t1;Parent=g9972;
OZ004727.1_Dexiosoma_caninum_genome_assembly,_chromosome:_3	AUGUSTUS	stop_codon	47906936	47906938	.	-	0	ID=g9972.t1.stop1;Parent=g9972.t1;
OZ004727.1_Dexiosoma_caninum_genome_assembly,_chromosome:_3	AUGUSTUS	CDS	47906936	47907229	0.7	-	0	ID=g9972.t1.CDS1;Parent=g9972.t1;
OZ004727.1_Dexiosoma_caninum_genome_assembly,_chromosome:_3	AUGUSTUS	exon	47906936	47907229	.	-	.	ID=g9972.t1.exon1;Parent=g9972.t1;
OZ004727.1_Dexiosoma_caninum_genome_assembly,_chromosome:_3	AUGUSTUS	intron	47907230	47907460	0.63	-	.	ID=g9972.t1.intron1;Parent=g9972.t1;
OZ004727.1_Dexiosoma_caninum_genome_assembly,_chromosome:_3	AUGUSTUS	CDS	47907461	47907520	0.63	-	0	ID=g9972.t1.CDS2;Parent=g9972.t1;
OZ004727.1_Dexiosoma_caninum_genome_assembly,_chromosome:_3	AUGUSTUS	exon	47907461	47907520	.	-	.	ID=g9972.t1.exon2;Parent=g9972.t1;
OZ004727.1_Dexiosoma_caninum_genome_assembly,_chromosome:_3	AUGUSTUS	start_codon	47907518	47907520	.	-	0	ID=g9972.t1.start1;Parent=g9972.t1;
OZ004727.1_Dexiosoma_caninum_genome_assembly,_chromosome:_3	AUGUSTUS	gene	47913660	47921738	.	-	.	ID=g9973;
OZ004727.1_Dexiosoma_caninum_genome_assembly,_chromosome:_3	AUGUSTUS	mRNA	47913660	47921738	1	-	.	ID=g9973.t1;Parent=g9973;
OZ004727.1_Dexiosoma_caninum_genome_assembly,_chromosome:_3	AUGUSTUS	stop_codon	47913660	47913662	.	-	0	ID=g9973.t1.stop1;Parent=g9973.t1;
OZ004727.1_Dexiosoma_caninum_genome_assembly,_chromosome:_3	AUGUSTUS	CDS	47913660	47914151	1	-	0	ID=g9973.t1.CDS1;Parent=g9973.t1;
OZ004727.1_Dexiosoma_caninum_genome_assembly,_chromosome:_3	AUGUSTUS	exon	47913660	47914151	.	-	.	ID=g9973.t1.exon1;Parent=g9973.t1;
OZ004727.1_Dexiosoma_caninum_genome_assembly,_chromosome:_3	AUGUSTUS	intron	47914152	47919201	1	-	.	ID=g9973.t1.intron1;Parent=g9973.t1;
OZ004727.1_Dexiosoma_caninum_genome_assembly,_chromosome:_3	AUGUSTUS	CDS	47919202	47919764	1	-	2	ID=g9973.t1.CDS2;Parent=g9973.t1;
OZ004727.1_Dexiosoma_caninum_genome_assembly,_chromosome:_3	AUGUSTUS	exon	47919202	47919764	.	-	.	ID=g9973.t1.exon2;Parent=g9973.t1;
OZ004727.1_Dexiosoma_caninum_genome_assembly,_chromosome:_3	AUGUSTUS	intron	47919765	47920001	1	-	.	ID=g9973.t1.intron2;Parent=g9973.t1;
OZ004727.1_Dexiosoma_caninum_genome_assembly,_chromosome:_3	AUGUSTUS	CDS	47920002	47920323	1	-	0	ID=g9973.t1.CDS3;Parent=g9973.t1;
OZ004727.1_Dexiosoma_caninum_genome_assembly,_chromosome:_3	AUGUSTUS	exon	47920002	47920323	.	-	.	ID=g9973.t1.exon3;Parent=g9973.t1;
OZ004727.1_Dexiosoma_caninum_genome_assembly,_chromosome:_3	AUGUSTUS	intron	47920324	47920383	1	-	.	ID=g9973.t1.intron3;Parent=g9973.t1;
OZ004727.1_Dexiosoma_caninum_genome_assembly,_chromosome:_3	AUGUSTUS	CDS	47920384	47920927	1	-	1	ID=g9973.t1.CDS4;Parent=g9973.t1;
OZ004727.1_Dexiosoma_caninum_genome_assembly,_chromosome:_3	AUGUSTUS	exon	47920384	47920927	.	-	.	ID=g9973.t1.exon4;Parent=g9973.t1;
OZ004727.1_Dexiosoma_caninum_genome_assembly,_chromosome:_3	AUGUSTUS	intron	47920928	47920995	1	-	.	ID=g9973.t1.intron4;Parent=g9973.t1;
OZ004727.1_Dexiosoma_caninum_genome_assembly,_chromosome:_3	AUGUSTUS	CDS	47920996	47921738	1	-	0	ID=g9973.t1.CDS5;Parent=g9973.t1;
OZ004727.1_Dexiosoma_caninum_genome_assembly,_chromosome:_3	AUGUSTUS	exon	47920996	47921738	.	-	.	ID=g9973.t1.exon5;Parent=g9973.t1;
OZ004727.1_Dexiosoma_caninum_genome_assembly,_chromosome:_3	AUGUSTUS	start_codon	47921736	47921738	.	-	0	ID=g9973.t1.start1;Parent=g9973.t1;
OZ004727.1_Dexiosoma_caninum_genome_assembly,_chromosome:_3	AUGUSTUS	gene	47923051	47924598	.	+	.	ID=g9974;
OZ004727.1_Dexiosoma_caninum_genome_assembly,_chromosome:_3	AUGUSTUS	mRNA	47923051	47924598	1	+	.	ID=g9974.t1;Parent=g9974;
OZ004727.1_Dexiosoma_caninum_genome_assembly,_chromosome:_3	AUGUSTUS	start_codon	47923051	47923053	.	+	0	ID=g9974.t1.start1;Parent=g9974.t1;
OZ004727.1_Dexiosoma_caninum_genome_assembly,_chromosome:_3	AUGUSTUS	CDS	47923051	47923071	1	+	0	ID=g9974.t1.CDS1;Parent=g9974.t1;
OZ004727.1_Dexiosoma_caninum_genome_assembly,_chromosome:_3	AUGUSTUS	exon	47923051	47923071	.	+	.	ID=g9974.t1.exon1;Parent=g9974.t1;
OZ004727.1_Dexiosoma_caninum_genome_assembly,_chromosome:_3	AUGUSTUS	intron	47923072	47923198	1	+	.	ID=g9974.t1.intron1;Parent=g9974.t1;
OZ004727.1_Dexiosoma_caninum_genome_assembly,_chromosome:_3	AUGUSTUS	CDS	47923199	47923633	1	+	0	ID=g9974.t1.CDS2;Parent=g9974.t1;
OZ004727.1_Dexiosoma_caninum_genome_assembly,_chromosome:_3	AUGUSTUS	exon	47923199	47923633	.	+	.	ID=g9974.t1.exon2;Parent=g9974.t1;
OZ004727.1_Dexiosoma_caninum_genome_assembly,_chromosome:_3	AUGUSTUS	intron	47923634	47924059	1	+	.	ID=g9974.t1.intron2;Parent=g9974.t1;
OZ004727.1_Dexiosoma_caninum_genome_assembly,_chromosome:_3	AUGUSTUS	CDS	47924060	47924206	1	+	0	ID=g9974.t1.CDS3;Parent=g9974.t1;
OZ004727.1_Dexiosoma_caninum_genome_assembly,_chromosome:_3	AUGUSTUS	exon	47924060	47924206	.	+	.	ID=g9974.t1.exon3;Parent=g9974.t1;
OZ004727.1_Dexiosoma_caninum_genome_assembly,_chromosome:_3	AUGUSTUS	intron	47924207	47924277	1	+	.	ID=g9974.t1.intron3;Parent=g9974.t1;
OZ004727.1_Dexiosoma_caninum_genome_assembly,_chromosome:_3	AUGUSTUS	CDS	47924278	47924598	1	+	0	ID=g9974.t1.CDS4;Parent=g9974.t1;
OZ004727.1_Dexiosoma_caninum_genome_assembly,_chromosome:_3	AUGUSTUS	exon	47924278	47924598	.	+	.	ID=g9974.t1.exon4;Parent=g9974.t1;
OZ004727.1_Dexiosoma_caninum_genome_assembly,_chromosome:_3	AUGUSTUS	stop_codon	47924596	47924598	.	+	0	ID=g9974.t1.stop1;Parent=g9974.t1;
OZ004727.1_Dexiosoma_caninum_genome_assembly,_chromosome:_3	AUGUSTUS	gene	47932946	47933426	.	-	.	ID=g9975;
OZ004727.1_Dexiosoma_caninum_genome_assembly,_chromosome:_3	AUGUSTUS	mRNA	47932946	47933426	0.95	-	.	ID=g9975.t1;Parent=g9975;
OZ004727.1_Dexiosoma_caninum_genome_assembly,_chromosome:_3	AUGUSTUS	stop_codon	47932946	47932948	.	-	0	ID=g9975.t1.stop1;Parent=g9975.t1;
OZ004727.1_Dexiosoma_caninum_genome_assembly,_chromosome:_3	AUGUSTUS	CDS	47932946	47933289	0.99	-	2	ID=g9975.t1.CDS1;Parent=g9975.t1;
OZ004727.1_Dexiosoma_caninum_genome_assembly,_chromosome:_3	AUGUSTUS	exon	47932946	47933289	.	-	.	ID=g9975.t1.exon1;Parent=g9975.t1;
OZ004727.1_Dexiosoma_caninum_genome_assembly,_chromosome:_3	AUGUSTUS	intron	47933290	47933377	0.95	-	.	ID=g9975.t1.intron1;Parent=g9975.t1;
OZ004727.1_Dexiosoma_caninum_genome_assembly,_chromosome:_3	AUGUSTUS	CDS	47933378	47933426	0.96	-	0	ID=g9975.t1.CDS2;Parent=g9975.t1;
OZ004727.1_Dexiosoma_caninum_genome_assembly,_chromosome:_3	AUGUSTUS	exon	47933378	47933426	.	-	.	ID=g9975.t1.exon2;Parent=g9975.t1;
OZ004727.1_Dexiosoma_caninum_genome_assembly,_chromosome:_3	AUGUSTUS	start_codon	47933424	47933426	.	-	0	ID=g9975.t1.start1;Parent=g9975.t1;
OZ004727.1_Dexiosoma_caninum_genome_assembly,_chromosome:_3	AUGUSTUS	gene	47939283	47950606	.	+	.	ID=g9976;
OZ004727.1_Dexiosoma_caninum_genome_assembly,_chromosome:_3	AUGUSTUS	mRNA	47939283	47950606	1	+	.	ID=g9976.t1;Parent=g9976;
OZ004727.1_Dexiosoma_caninum_genome_assembly,_chromosome:_3	AUGUSTUS	start_codon	47939283	47939285	.	+	0	ID=g9976.t1.start1;Parent=g9976.t1;
OZ004727.1_Dexiosoma_caninum_genome_assembly,_chromosome:_3	AUGUSTUS	CDS	47939283	47939340	1	+	0	ID=g9976.t1.CDS1;Parent=g9976.t1;
OZ004727.1_Dexiosoma_caninum_genome_assembly,_chromosome:_3	AUGUSTUS	exon	47939283	47939340	.	+	.	ID=g9976.t1.exon1;Parent=g9976.t1;
OZ004727.1_Dexiosoma_caninum_genome_assembly,_chromosome:_3	AUGUSTUS	intron	47939341	47945131	1	+	.	ID=g9976.t1.intron1;Parent=g9976.t1;
OZ004727.1_Dexiosoma_caninum_genome_assembly,_chromosome:_3	AUGUSTUS	CDS	47945132	47945302	1	+	2	ID=g9976.t1.CDS2;Parent=g9976.t1;
OZ004727.1_Dexiosoma_caninum_genome_assembly,_chromosome:_3	AUGUSTUS	exon	47945132	47945302	.	+	.	ID=g9976.t1.exon2;Parent=g9976.t1;
OZ004727.1_Dexiosoma_caninum_genome_assembly,_chromosome:_3	AUGUSTUS	intron	47945303	47950400	1	+	.	ID=g9976.t1.intron2;Parent=g9976.t1;
OZ004727.1_Dexiosoma_caninum_genome_assembly,_chromosome:_3	AUGUSTUS	CDS	47950401	47950606	1	+	2	ID=g9976.t1.CDS3;Parent=g9976.t1;
OZ004727.1_Dexiosoma_caninum_genome_assembly,_chromosome:_3	AUGUSTUS	exon	47950401	47950606	.	+	.	ID=g9976.t1.exon3;Parent=g9976.t1;
OZ004727.1_Dexiosoma_caninum_genome_assembly,_chromosome:_3	AUGUSTUS	stop_codon	47950604	47950606	.	+	0	ID=g9976.t1.stop1;Parent=g9976.t1;
OZ004727.1_Dexiosoma_caninum_genome_assembly,_chromosome:_3	AUGUSTUS	gene	47961778	47962300	.	-	.	ID=g9977;
OZ004727.1_Dexiosoma_caninum_genome_assembly,_chromosome:_3	AUGUSTUS	mRNA	47961778	47962300	1	-	.	ID=g9977.t1;Parent=g9977;
OZ004727.1_Dexiosoma_caninum_genome_assembly,_chromosome:_3	AUGUSTUS	stop_codon	47961778	47961780	.	-	0	ID=g9977.t1.stop1;Parent=g9977.t1;
OZ004727.1_Dexiosoma_caninum_genome_assembly,_chromosome:_3	AUGUSTUS	CDS	47961778	47962172	1	-	2	ID=g9977.t1.CDS1;Parent=g9977.t1;
OZ004727.1_Dexiosoma_caninum_genome_assembly,_chromosome:_3	AUGUSTUS	exon	47961778	47962172	.	-	.	ID=g9977.t1.exon1;Parent=g9977.t1;
OZ004727.1_Dexiosoma_caninum_genome_assembly,_chromosome:_3	AUGUSTUS	intron	47962173	47962239	1	-	.	ID=g9977.t1.intron1;Parent=g9977.t1;
OZ004727.1_Dexiosoma_caninum_genome_assembly,_chromosome:_3	AUGUSTUS	CDS	47962240	47962300	1	-	0	ID=g9977.t1.CDS2;Parent=g9977.t1;
OZ004727.1_Dexiosoma_caninum_genome_assembly,_chromosome:_3	AUGUSTUS	exon	47962240	47962300	.	-	.	ID=g9977.t1.exon2;Parent=g9977.t1;
OZ004727.1_Dexiosoma_caninum_genome_assembly,_chromosome:_3	AUGUSTUS	start_codon	47962298	47962300	.	-	0	ID=g9977.t1.start1;Parent=g9977.t1;
OZ004727.1_Dexiosoma_caninum_genome_assembly,_chromosome:_3	AUGUSTUS	gene	47967344	47967956	.	+	.	ID=g9978;
OZ004727.1_Dexiosoma_caninum_genome_assembly,_chromosome:_3	AUGUSTUS	mRNA	47967344	47967956	1	+	.	ID=g9978.t1;Parent=g9978;
OZ004727.1_Dexiosoma_caninum_genome_assembly,_chromosome:_3	AUGUSTUS	start_codon	47967344	47967346	.	+	0	ID=g9978.t1.start1;Parent=g9978.t1;
OZ004727.1_Dexiosoma_caninum_genome_assembly,_chromosome:_3	AUGUSTUS	CDS	47967344	47967398	1	+	0	ID=g9978.t1.CDS1;Parent=g9978.t1;
OZ004727.1_Dexiosoma_caninum_genome_assembly,_chromosome:_3	AUGUSTUS	exon	47967344	47967398	.	+	.	ID=g9978.t1.exon1;Parent=g9978.t1;
OZ004727.1_Dexiosoma_caninum_genome_assembly,_chromosome:_3	AUGUSTUS	intron	47967399	47967485	1	+	.	ID=g9978.t1.intron1;Parent=g9978.t1;
OZ004727.1_Dexiosoma_caninum_genome_assembly,_chromosome:_3	AUGUSTUS	CDS	47967486	47967671	1	+	2	ID=g9978.t1.CDS2;Parent=g9978.t1;
OZ004727.1_Dexiosoma_caninum_genome_assembly,_chromosome:_3	AUGUSTUS	exon	47967486	47967671	.	+	.	ID=g9978.t1.exon2;Parent=g9978.t1;
OZ004727.1_Dexiosoma_caninum_genome_assembly,_chromosome:_3	AUGUSTUS	intron	47967672	47967729	1	+	.	ID=g9978.t1.intron2;Parent=g9978.t1;
OZ004727.1_Dexiosoma_caninum_genome_assembly,_chromosome:_3	AUGUSTUS	CDS	47967730	47967956	1	+	2	ID=g9978.t1.CDS3;Parent=g9978.t1;
OZ004727.1_Dexiosoma_caninum_genome_assembly,_chromosome:_3	AUGUSTUS	exon	47967730	47967956	.	+	.	ID=g9978.t1.exon3;Parent=g9978.t1;
OZ004727.1_Dexiosoma_caninum_genome_assembly,_chromosome:_3	AUGUSTUS	stop_codon	47967954	47967956	.	+	0	ID=g9978.t1.stop1;Parent=g9978.t1;
OZ004727.1_Dexiosoma_caninum_genome_assembly,_chromosome:_3	AUGUSTUS	gene	47977949	47978570	.	-	.	ID=g9979;
OZ004727.1_Dexiosoma_caninum_genome_assembly,_chromosome:_3	AUGUSTUS	mRNA	47977949	47978570	1	-	.	ID=g9979.t1;Parent=g9979;
OZ004727.1_Dexiosoma_caninum_genome_assembly,_chromosome:_3	AUGUSTUS	stop_codon	47977949	47977951	.	-	0	ID=g9979.t1.stop1;Parent=g9979.t1;
OZ004727.1_Dexiosoma_caninum_genome_assembly,_chromosome:_3	AUGUSTUS	CDS	47977949	47978152	1	-	0	ID=g9979.t1.CDS1;Parent=g9979.t1;
OZ004727.1_Dexiosoma_caninum_genome_assembly,_chromosome:_3	AUGUSTUS	exon	47977949	47978152	.	-	.	ID=g9979.t1.exon1;Parent=g9979.t1;
OZ004727.1_Dexiosoma_caninum_genome_assembly,_chromosome:_3	AUGUSTUS	intron	47978153	47978204	1	-	.	ID=g9979.t1.intron1;Parent=g9979.t1;
OZ004727.1_Dexiosoma_caninum_genome_assembly,_chromosome:_3	AUGUSTUS	CDS	47978205	47978570	1	-	0	ID=g9979.t1.CDS2;Parent=g9979.t1;
OZ004727.1_Dexiosoma_caninum_genome_assembly,_chromosome:_3	AUGUSTUS	exon	47978205	47978570	.	-	.	ID=g9979.t1.exon2;Parent=g9979.t1;
OZ004727.1_Dexiosoma_caninum_genome_assembly,_chromosome:_3	AUGUSTUS	start_codon	47978568	47978570	.	-	0	ID=g9979.t1.start1;Parent=g9979.t1;
OZ004727.1_Dexiosoma_caninum_genome_assembly,_chromosome:_3	AUGUSTUS	gene	47981733	47982368	.	-	.	ID=g9980;
OZ004727.1_Dexiosoma_caninum_genome_assembly,_chromosome:_3	AUGUSTUS	mRNA	47981733	47982368	0.64	-	.	ID=g9980.t1;Parent=g9980;
OZ004727.1_Dexiosoma_caninum_genome_assembly,_chromosome:_3	AUGUSTUS	stop_codon	47981733	47981735	.	-	0	ID=g9980.t1.stop1;Parent=g9980.t1;
OZ004727.1_Dexiosoma_caninum_genome_assembly,_chromosome:_3	AUGUSTUS	CDS	47981733	47982368	0.64	-	0	ID=g9980.t1.CDS1;Parent=g9980.t1;
OZ004727.1_Dexiosoma_caninum_genome_assembly,_chromosome:_3	AUGUSTUS	exon	47981733	47982368	.	-	.	ID=g9980.t1.exon1;Parent=g9980.t1;
OZ004727.1_Dexiosoma_caninum_genome_assembly,_chromosome:_3	AUGUSTUS	start_codon	47982366	47982368	.	-	0	ID=g9980.t1.start1;Parent=g9980.t1;
OZ004727.1_Dexiosoma_caninum_genome_assembly,_chromosome:_3	AUGUSTUS	gene	47982429	48020028	.	-	.	ID=g9981;
OZ004727.1_Dexiosoma_caninum_genome_assembly,_chromosome:_3	AUGUSTUS	mRNA	47982429	48020028	0.87	-	.	ID=g9981.t1;Parent=g9981;
OZ004727.1_Dexiosoma_caninum_genome_assembly,_chromosome:_3	AUGUSTUS	stop_codon	47982429	47982431	.	-	0	ID=g9981.t1.stop1;Parent=g9981.t1;
OZ004727.1_Dexiosoma_caninum_genome_assembly,_chromosome:_3	AUGUSTUS	CDS	47982429	47982486	1	-	1	ID=g9981.t1.CDS1;Parent=g9981.t1;
OZ004727.1_Dexiosoma_caninum_genome_assembly,_chromosome:_3	AUGUSTUS	exon	47982429	47982486	.	-	.	ID=g9981.t1.exon1;Parent=g9981.t1;
OZ004727.1_Dexiosoma_caninum_genome_assembly,_chromosome:_3	AUGUSTUS	intron	47982487	47982546	1	-	.	ID=g9981.t1.intron1;Parent=g9981.t1;
OZ004727.1_Dexiosoma_caninum_genome_assembly,_chromosome:_3	AUGUSTUS	CDS	47982547	47982761	1	-	0	ID=g9981.t1.CDS2;Parent=g9981.t1;
OZ004727.1_Dexiosoma_caninum_genome_assembly,_chromosome:_3	AUGUSTUS	exon	47982547	47982761	.	-	.	ID=g9981.t1.exon2;Parent=g9981.t1;
OZ004727.1_Dexiosoma_caninum_genome_assembly,_chromosome:_3	AUGUSTUS	intron	47982762	47982837	1	-	.	ID=g9981.t1.intron2;Parent=g9981.t1;
OZ004727.1_Dexiosoma_caninum_genome_assembly,_chromosome:_3	AUGUSTUS	CDS	47982838	47983087	1	-	1	ID=g9981.t1.CDS3;Parent=g9981.t1;
OZ004727.1_Dexiosoma_caninum_genome_assembly,_chromosome:_3	AUGUSTUS	exon	47982838	47983087	.	-	.	ID=g9981.t1.exon3;Parent=g9981.t1;
OZ004727.1_Dexiosoma_caninum_genome_assembly,_chromosome:_3	AUGUSTUS	intron	47983088	47985611	1	-	.	ID=g9981.t1.intron3;Parent=g9981.t1;
OZ004727.1_Dexiosoma_caninum_genome_assembly,_chromosome:_3	AUGUSTUS	CDS	47985612	47985820	1	-	0	ID=g9981.t1.CDS4;Parent=g9981.t1;
OZ004727.1_Dexiosoma_caninum_genome_assembly,_chromosome:_3	AUGUSTUS	exon	47985612	47985820	.	-	.	ID=g9981.t1.exon4;Parent=g9981.t1;
OZ004727.1_Dexiosoma_caninum_genome_assembly,_chromosome:_3	AUGUSTUS	intron	47985821	47985905	1	-	.	ID=g9981.t1.intron4;Parent=g9981.t1;
OZ004727.1_Dexiosoma_caninum_genome_assembly,_chromosome:_3	AUGUSTUS	CDS	47985906	47986050	1	-	1	ID=g9981.t1.CDS5;Parent=g9981.t1;
OZ004727.1_Dexiosoma_caninum_genome_assembly,_chromosome:_3	AUGUSTUS	exon	47985906	47986050	.	-	.	ID=g9981.t1.exon5;Parent=g9981.t1;
OZ004727.1_Dexiosoma_caninum_genome_assembly,_chromosome:_3	AUGUSTUS	intron	47986051	47986191	1	-	.	ID=g9981.t1.intron5;Parent=g9981.t1;
OZ004727.1_Dexiosoma_caninum_genome_assembly,_chromosome:_3	AUGUSTUS	CDS	47986192	47986301	1	-	0	ID=g9981.t1.CDS6;Parent=g9981.t1;
OZ004727.1_Dexiosoma_caninum_genome_assembly,_chromosome:_3	AUGUSTUS	exon	47986192	47986301	.	-	.	ID=g9981.t1.exon6;Parent=g9981.t1;
OZ004727.1_Dexiosoma_caninum_genome_assembly,_chromosome:_3	AUGUSTUS	intron	47986302	47987312	1	-	.	ID=g9981.t1.intron6;Parent=g9981.t1;
OZ004727.1_Dexiosoma_caninum_genome_assembly,_chromosome:_3	AUGUSTUS	CDS	47987313	47987466	1	-	1	ID=g9981.t1.CDS7;Parent=g9981.t1;
OZ004727.1_Dexiosoma_caninum_genome_assembly,_chromosome:_3	AUGUSTUS	exon	47987313	47987466	.	-	.	ID=g9981.t1.exon7;Parent=g9981.t1;
OZ004727.1_Dexiosoma_caninum_genome_assembly,_chromosome:_3	AUGUSTUS	intron	47987467	47987530	1	-	.	ID=g9981.t1.intron7;Parent=g9981.t1;
OZ004727.1_Dexiosoma_caninum_genome_assembly,_chromosome:_3	AUGUSTUS	CDS	47987531	47987823	1	-	0	ID=g9981.t1.CDS8;Parent=g9981.t1;
OZ004727.1_Dexiosoma_caninum_genome_assembly,_chromosome:_3	AUGUSTUS	exon	47987531	47987823	.	-	.	ID=g9981.t1.exon8;Parent=g9981.t1;
OZ004727.1_Dexiosoma_caninum_genome_assembly,_chromosome:_3	AUGUSTUS	intron	47987824	47988052	1	-	.	ID=g9981.t1.intron8;Parent=g9981.t1;
OZ004727.1_Dexiosoma_caninum_genome_assembly,_chromosome:_3	AUGUSTUS	CDS	47988053	47988416	1	-	1	ID=g9981.t1.CDS9;Parent=g9981.t1;
OZ004727.1_Dexiosoma_caninum_genome_assembly,_chromosome:_3	AUGUSTUS	exon	47988053	47988416	.	-	.	ID=g9981.t1.exon9;Parent=g9981.t1;
OZ004727.1_Dexiosoma_caninum_genome_assembly,_chromosome:_3	AUGUSTUS	intron	47988417	47993194	1	-	.	ID=g9981.t1.intron9;Parent=g9981.t1;
OZ004727.1_Dexiosoma_caninum_genome_assembly,_chromosome:_3	AUGUSTUS	CDS	47993195	47993396	0.91	-	2	ID=g9981.t1.CDS10;Parent=g9981.t1;
OZ004727.1_Dexiosoma_caninum_genome_assembly,_chromosome:_3	AUGUSTUS	exon	47993195	47993396	.	-	.	ID=g9981.t1.exon10;Parent=g9981.t1;
OZ004727.1_Dexiosoma_caninum_genome_assembly,_chromosome:_3	AUGUSTUS	intron	47993397	48010251	0.87	-	.	ID=g9981.t1.intron10;Parent=g9981.t1;
OZ004727.1_Dexiosoma_caninum_genome_assembly,_chromosome:_3	AUGUSTUS	CDS	48010252	48010438	1	-	0	ID=g9981.t1.CDS11;Parent=g9981.t1;
OZ004727.1_Dexiosoma_caninum_genome_assembly,_chromosome:_3	AUGUSTUS	exon	48010252	48010438	.	-	.	ID=g9981.t1.exon11;Parent=g9981.t1;
OZ004727.1_Dexiosoma_caninum_genome_assembly,_chromosome:_3	AUGUSTUS	intron	48010439	48019770	1	-	.	ID=g9981.t1.intron11;Parent=g9981.t1;
OZ004727.1_Dexiosoma_caninum_genome_assembly,_chromosome:_3	AUGUSTUS	CDS	48019771	48020028	1	-	0	ID=g9981.t1.CDS12;Parent=g9981.t1;
OZ004727.1_Dexiosoma_caninum_genome_assembly,_chromosome:_3	AUGUSTUS	exon	48019771	48020028	.	-	.	ID=g9981.t1.exon12;Parent=g9981.t1;
OZ004727.1_Dexiosoma_caninum_genome_assembly,_chromosome:_3	AUGUSTUS	start_codon	48020026	48020028	.	-	0	ID=g9981.t1.start1;Parent=g9981.t1;
OZ004727.1_Dexiosoma_caninum_genome_assembly,_chromosome:_3	AUGUSTUS	gene	48094735	48096430	.	+	.	ID=g9982;
OZ004727.1_Dexiosoma_caninum_genome_assembly,_chromosome:_3	AUGUSTUS	mRNA	48094735	48096430	0.99	+	.	ID=g9982.t1;Parent=g9982;
OZ004727.1_Dexiosoma_caninum_genome_assembly,_chromosome:_3	AUGUSTUS	start_codon	48094735	48094737	.	+	0	ID=g9982.t1.start1;Parent=g9982.t1;
OZ004727.1_Dexiosoma_caninum_genome_assembly,_chromosome:_3	AUGUSTUS	CDS	48094735	48094764	1	+	0	ID=g9982.t1.CDS1;Parent=g9982.t1;
OZ004727.1_Dexiosoma_caninum_genome_assembly,_chromosome:_3	AUGUSTUS	exon	48094735	48094764	.	+	.	ID=g9982.t1.exon1;Parent=g9982.t1;
OZ004727.1_Dexiosoma_caninum_genome_assembly,_chromosome:_3	AUGUSTUS	intron	48094765	48094846	1	+	.	ID=g9982.t1.intron1;Parent=g9982.t1;
OZ004727.1_Dexiosoma_caninum_genome_assembly,_chromosome:_3	AUGUSTUS	CDS	48094847	48095283	1	+	0	ID=g9982.t1.CDS2;Parent=g9982.t1;
OZ004727.1_Dexiosoma_caninum_genome_assembly,_chromosome:_3	AUGUSTUS	exon	48094847	48095283	.	+	.	ID=g9982.t1.exon2;Parent=g9982.t1;
OZ004727.1_Dexiosoma_caninum_genome_assembly,_chromosome:_3	AUGUSTUS	intron	48095284	48095345	1	+	.	ID=g9982.t1.intron2;Parent=g9982.t1;
OZ004727.1_Dexiosoma_caninum_genome_assembly,_chromosome:_3	AUGUSTUS	CDS	48095346	48095681	0.99	+	1	ID=g9982.t1.CDS3;Parent=g9982.t1;
OZ004727.1_Dexiosoma_caninum_genome_assembly,_chromosome:_3	AUGUSTUS	exon	48095346	48095681	.	+	.	ID=g9982.t1.exon3;Parent=g9982.t1;
OZ004727.1_Dexiosoma_caninum_genome_assembly,_chromosome:_3	AUGUSTUS	intron	48095682	48095761	0.99	+	.	ID=g9982.t1.intron3;Parent=g9982.t1;
OZ004727.1_Dexiosoma_caninum_genome_assembly,_chromosome:_3	AUGUSTUS	CDS	48095762	48096227	1	+	1	ID=g9982.t1.CDS4;Parent=g9982.t1;
OZ004727.1_Dexiosoma_caninum_genome_assembly,_chromosome:_3	AUGUSTUS	exon	48095762	48096227	.	+	.	ID=g9982.t1.exon4;Parent=g9982.t1;
OZ004727.1_Dexiosoma_caninum_genome_assembly,_chromosome:_3	AUGUSTUS	intron	48096228	48096346	1	+	.	ID=g9982.t1.intron4;Parent=g9982.t1;
OZ004727.1_Dexiosoma_caninum_genome_assembly,_chromosome:_3	AUGUSTUS	CDS	48096347	48096430	1	+	0	ID=g9982.t1.CDS5;Parent=g9982.t1;
OZ004727.1_Dexiosoma_caninum_genome_assembly,_chromosome:_3	AUGUSTUS	exon	48096347	48096430	.	+	.	ID=g9982.t1.exon5;Parent=g9982.t1;
OZ004727.1_Dexiosoma_caninum_genome_assembly,_chromosome:_3	AUGUSTUS	stop_codon	48096428	48096430	.	+	0	ID=g9982.t1.stop1;Parent=g9982.t1;
OZ004727.1_Dexiosoma_caninum_genome_assembly,_chromosome:_3	AUGUSTUS	gene	48106653	48107111	.	-	.	ID=g9983;
OZ004727.1_Dexiosoma_caninum_genome_assembly,_chromosome:_3	AUGUSTUS	mRNA	48106653	48107111	1	-	.	ID=g9983.t1;Parent=g9983;
OZ004727.1_Dexiosoma_caninum_genome_assembly,_chromosome:_3	AUGUSTUS	stop_codon	48106653	48106655	.	-	0	ID=g9983.t1.stop1;Parent=g9983.t1;
OZ004727.1_Dexiosoma_caninum_genome_assembly,_chromosome:_3	AUGUSTUS	CDS	48106653	48107111	1	-	0	ID=g9983.t1.CDS1;Parent=g9983.t1;
OZ004727.1_Dexiosoma_caninum_genome_assembly,_chromosome:_3	AUGUSTUS	exon	48106653	48107111	.	-	.	ID=g9983.t1.exon1;Parent=g9983.t1;
OZ004727.1_Dexiosoma_caninum_genome_assembly,_chromosome:_3	AUGUSTUS	start_codon	48107109	48107111	.	-	0	ID=g9983.t1.start1;Parent=g9983.t1;
OZ004727.1_Dexiosoma_caninum_genome_assembly,_chromosome:_3	AUGUSTUS	gene	48118697	48118975	.	+	.	ID=g9984;
OZ004727.1_Dexiosoma_caninum_genome_assembly,_chromosome:_3	AUGUSTUS	mRNA	48118697	48118975	0.81	+	.	ID=g9984.t1;Parent=g9984;
OZ004727.1_Dexiosoma_caninum_genome_assembly,_chromosome:_3	AUGUSTUS	start_codon	48118697	48118699	.	+	0	ID=g9984.t1.start1;Parent=g9984.t1;
OZ004727.1_Dexiosoma_caninum_genome_assembly,_chromosome:_3	AUGUSTUS	CDS	48118697	48118975	0.81	+	0	ID=g9984.t1.CDS1;Parent=g9984.t1;
OZ004727.1_Dexiosoma_caninum_genome_assembly,_chromosome:_3	AUGUSTUS	exon	48118697	48118975	.	+	.	ID=g9984.t1.exon1;Parent=g9984.t1;
OZ004727.1_Dexiosoma_caninum_genome_assembly,_chromosome:_3	AUGUSTUS	stop_codon	48118973	48118975	.	+	0	ID=g9984.t1.stop1;Parent=g9984.t1;
OZ004727.1_Dexiosoma_caninum_genome_assembly,_chromosome:_3	AUGUSTUS	gene	48119665	48119919	.	+	.	ID=g9985;
OZ004727.1_Dexiosoma_caninum_genome_assembly,_chromosome:_3	AUGUSTUS	mRNA	48119665	48119919	0.91	+	.	ID=g9985.t1;Parent=g9985;
OZ004727.1_Dexiosoma_caninum_genome_assembly,_chromosome:_3	AUGUSTUS	start_codon	48119665	48119667	.	+	0	ID=g9985.t1.start1;Parent=g9985.t1;
OZ004727.1_Dexiosoma_caninum_genome_assembly,_chromosome:_3	AUGUSTUS	CDS	48119665	48119919	0.91	+	0	ID=g9985.t1.CDS1;Parent=g9985.t1;
OZ004727.1_Dexiosoma_caninum_genome_assembly,_chromosome:_3	AUGUSTUS	exon	48119665	48119919	.	+	.	ID=g9985.t1.exon1;Parent=g9985.t1;
OZ004727.1_Dexiosoma_caninum_genome_assembly,_chromosome:_3	AUGUSTUS	stop_codon	48119917	48119919	.	+	0	ID=g9985.t1.stop1;Parent=g9985.t1;
OZ004727.1_Dexiosoma_caninum_genome_assembly,_chromosome:_3	AUGUSTUS	gene	48120025	48120357	.	+	.	ID=g9986;
OZ004727.1_Dexiosoma_caninum_genome_assembly,_chromosome:_3	AUGUSTUS	mRNA	48120025	48120357	0.91	+	.	ID=g9986.t1;Parent=g9986;
OZ004727.1_Dexiosoma_caninum_genome_assembly,_chromosome:_3	AUGUSTUS	start_codon	48120025	48120027	.	+	0	ID=g9986.t1.start1;Parent=g9986.t1;
OZ004727.1_Dexiosoma_caninum_genome_assembly,_chromosome:_3	AUGUSTUS	CDS	48120025	48120357	0.91	+	0	ID=g9986.t1.CDS1;Parent=g9986.t1;
OZ004727.1_Dexiosoma_caninum_genome_assembly,_chromosome:_3	AUGUSTUS	exon	48120025	48120357	.	+	.	ID=g9986.t1.exon1;Parent=g9986.t1;
OZ004727.1_Dexiosoma_caninum_genome_assembly,_chromosome:_3	AUGUSTUS	stop_codon	48120355	48120357	.	+	0	ID=g9986.t1.stop1;Parent=g9986.t1;
OZ004727.1_Dexiosoma_caninum_genome_assembly,_chromosome:_3	AUGUSTUS	gene	48121504	48121908	.	+	.	ID=g9987;
OZ004727.1_Dexiosoma_caninum_genome_assembly,_chromosome:_3	AUGUSTUS	mRNA	48121504	48121908	0.65	+	.	ID=g9987.t1;Parent=g9987;
OZ004727.1_Dexiosoma_caninum_genome_assembly,_chromosome:_3	AUGUSTUS	start_codon	48121504	48121506	.	+	0	ID=g9987.t1.start1;Parent=g9987.t1;
OZ004727.1_Dexiosoma_caninum_genome_assembly,_chromosome:_3	AUGUSTUS	CDS	48121504	48121908	0.65	+	0	ID=g9987.t1.CDS1;Parent=g9987.t1;
OZ004727.1_Dexiosoma_caninum_genome_assembly,_chromosome:_3	AUGUSTUS	exon	48121504	48121908	.	+	.	ID=g9987.t1.exon1;Parent=g9987.t1;
OZ004727.1_Dexiosoma_caninum_genome_assembly,_chromosome:_3	AUGUSTUS	stop_codon	48121906	48121908	.	+	0	ID=g9987.t1.stop1;Parent=g9987.t1;
OZ004727.1_Dexiosoma_caninum_genome_assembly,_chromosome:_3	AUGUSTUS	gene	48122325	48123429	.	+	.	ID=g9988;
OZ004727.1_Dexiosoma_caninum_genome_assembly,_chromosome:_3	AUGUSTUS	mRNA	48122325	48123429	0.66	+	.	ID=g9988.t1;Parent=g9988;
OZ004727.1_Dexiosoma_caninum_genome_assembly,_chromosome:_3	AUGUSTUS	start_codon	48122325	48122327	.	+	0	ID=g9988.t1.start1;Parent=g9988.t1;
OZ004727.1_Dexiosoma_caninum_genome_assembly,_chromosome:_3	AUGUSTUS	CDS	48122325	48122489	0.92	+	0	ID=g9988.t1.CDS1;Parent=g9988.t1;
OZ004727.1_Dexiosoma_caninum_genome_assembly,_chromosome:_3	AUGUSTUS	exon	48122325	48122489	.	+	.	ID=g9988.t1.exon1;Parent=g9988.t1;
OZ004727.1_Dexiosoma_caninum_genome_assembly,_chromosome:_3	AUGUSTUS	intron	48122490	48122916	0.83	+	.	ID=g9988.t1.intron1;Parent=g9988.t1;
OZ004727.1_Dexiosoma_caninum_genome_assembly,_chromosome:_3	AUGUSTUS	CDS	48122917	48123046	0.86	+	0	ID=g9988.t1.CDS2;Parent=g9988.t1;
OZ004727.1_Dexiosoma_caninum_genome_assembly,_chromosome:_3	AUGUSTUS	exon	48122917	48123046	.	+	.	ID=g9988.t1.exon2;Parent=g9988.t1;
OZ004727.1_Dexiosoma_caninum_genome_assembly,_chromosome:_3	AUGUSTUS	intron	48123047	48123115	0.71	+	.	ID=g9988.t1.intron2;Parent=g9988.t1;
OZ004727.1_Dexiosoma_caninum_genome_assembly,_chromosome:_3	AUGUSTUS	CDS	48123116	48123264	0.71	+	2	ID=g9988.t1.CDS3;Parent=g9988.t1;
OZ004727.1_Dexiosoma_caninum_genome_assembly,_chromosome:_3	AUGUSTUS	exon	48123116	48123264	.	+	.	ID=g9988.t1.exon3;Parent=g9988.t1;
OZ004727.1_Dexiosoma_caninum_genome_assembly,_chromosome:_3	AUGUSTUS	intron	48123265	48123348	0.9	+	.	ID=g9988.t1.intron3;Parent=g9988.t1;
OZ004727.1_Dexiosoma_caninum_genome_assembly,_chromosome:_3	AUGUSTUS	CDS	48123349	48123429	1	+	0	ID=g9988.t1.CDS4;Parent=g9988.t1;
OZ004727.1_Dexiosoma_caninum_genome_assembly,_chromosome:_3	AUGUSTUS	exon	48123349	48123429	.	+	.	ID=g9988.t1.exon4;Parent=g9988.t1;
OZ004727.1_Dexiosoma_caninum_genome_assembly,_chromosome:_3	AUGUSTUS	stop_codon	48123427	48123429	.	+	0	ID=g9988.t1.stop1;Parent=g9988.t1;
OZ004727.1_Dexiosoma_caninum_genome_assembly,_chromosome:_3	AUGUSTUS	gene	48146438	48157272	.	+	.	ID=g9989;
OZ004727.1_Dexiosoma_caninum_genome_assembly,_chromosome:_3	AUGUSTUS	mRNA	48146438	48157272	1	+	.	ID=g9989.t1;Parent=g9989;
OZ004727.1_Dexiosoma_caninum_genome_assembly,_chromosome:_3	AUGUSTUS	start_codon	48146438	48146440	.	+	0	ID=g9989.t1.start1;Parent=g9989.t1;
OZ004727.1_Dexiosoma_caninum_genome_assembly,_chromosome:_3	AUGUSTUS	CDS	48146438	48146650	1	+	0	ID=g9989.t1.CDS1;Parent=g9989.t1;
OZ004727.1_Dexiosoma_caninum_genome_assembly,_chromosome:_3	AUGUSTUS	exon	48146438	48146650	.	+	.	ID=g9989.t1.exon1;Parent=g9989.t1;
OZ004727.1_Dexiosoma_caninum_genome_assembly,_chromosome:_3	AUGUSTUS	intron	48146651	48156136	1	+	.	ID=g9989.t1.intron1;Parent=g9989.t1;
OZ004727.1_Dexiosoma_caninum_genome_assembly,_chromosome:_3	AUGUSTUS	CDS	48156137	48156280	1	+	0	ID=g9989.t1.CDS2;Parent=g9989.t1;
OZ004727.1_Dexiosoma_caninum_genome_assembly,_chromosome:_3	AUGUSTUS	exon	48156137	48156280	.	+	.	ID=g9989.t1.exon2;Parent=g9989.t1;
OZ004727.1_Dexiosoma_caninum_genome_assembly,_chromosome:_3	AUGUSTUS	intron	48156281	48156491	1	+	.	ID=g9989.t1.intron2;Parent=g9989.t1;
OZ004727.1_Dexiosoma_caninum_genome_assembly,_chromosome:_3	AUGUSTUS	CDS	48156492	48156671	1	+	0	ID=g9989.t1.CDS3;Parent=g9989.t1;
OZ004727.1_Dexiosoma_caninum_genome_assembly,_chromosome:_3	AUGUSTUS	exon	48156492	48156671	.	+	.	ID=g9989.t1.exon3;Parent=g9989.t1;
OZ004727.1_Dexiosoma_caninum_genome_assembly,_chromosome:_3	AUGUSTUS	intron	48156672	48157008	1	+	.	ID=g9989.t1.intron3;Parent=g9989.t1;
OZ004727.1_Dexiosoma_caninum_genome_assembly,_chromosome:_3	AUGUSTUS	CDS	48157009	48157272	1	+	0	ID=g9989.t1.CDS4;Parent=g9989.t1;
OZ004727.1_Dexiosoma_caninum_genome_assembly,_chromosome:_3	AUGUSTUS	exon	48157009	48157272	.	+	.	ID=g9989.t1.exon4;Parent=g9989.t1;
OZ004727.1_Dexiosoma_caninum_genome_assembly,_chromosome:_3	AUGUSTUS	stop_codon	48157270	48157272	.	+	0	ID=g9989.t1.stop1;Parent=g9989.t1;
OZ004727.1_Dexiosoma_caninum_genome_assembly,_chromosome:_3	GeneMark.hmm3	mRNA	48156188	48157272	.	+	.	ID=g9989.t2;Parent=g9989;
OZ004727.1_Dexiosoma_caninum_genome_assembly,_chromosome:_3	GeneMark.hmm3	start_codon	48156188	48156190	.	+	0	ID=g9989.t2.start1;Parent=g9989.t2;
OZ004727.1_Dexiosoma_caninum_genome_assembly,_chromosome:_3	GeneMark.hmm3	CDS	48156188	48156280	.	+	0	ID=g9989.t2.CDS1;Parent=g9989.t2;
OZ004727.1_Dexiosoma_caninum_genome_assembly,_chromosome:_3	GeneMark.hmm3	exon	48156188	48156280	0	+	.	ID=g9989.t2.exon1;Parent=g9989.t2;
OZ004727.1_Dexiosoma_caninum_genome_assembly,_chromosome:_3	GeneMark.hmm3	intron	48156281	48156491	.	+	0	ID=g9989.t2.intron1;Parent=g9989.t2;
OZ004727.1_Dexiosoma_caninum_genome_assembly,_chromosome:_3	GeneMark.hmm3	CDS	48156492	48156671	.	+	0	ID=g9989.t2.CDS2;Parent=g9989.t2;
OZ004727.1_Dexiosoma_caninum_genome_assembly,_chromosome:_3	GeneMark.hmm3	exon	48156492	48156671	0	+	.	ID=g9989.t2.exon2;Parent=g9989.t2;
OZ004727.1_Dexiosoma_caninum_genome_assembly,_chromosome:_3	GeneMark.hmm3	intron	48156672	48157008	.	+	0	ID=g9989.t2.intron2;Parent=g9989.t2;
OZ004727.1_Dexiosoma_caninum_genome_assembly,_chromosome:_3	GeneMark.hmm3	CDS	48157009	48157272	.	+	0	ID=g9989.t2.CDS3;Parent=g9989.t2;
OZ004727.1_Dexiosoma_caninum_genome_assembly,_chromosome:_3	GeneMark.hmm3	exon	48157009	48157272	0	+	.	ID=g9989.t2.exon3;Parent=g9989.t2;
OZ004727.1_Dexiosoma_caninum_genome_assembly,_chromosome:_3	GeneMark.hmm3	stop_codon	48157270	48157272	.	+	0	ID=g9989.t2.stop1;Parent=g9989.t2;
OZ004727.1_Dexiosoma_caninum_genome_assembly,_chromosome:_3	AUGUSTUS	gene	48183020	48186207	.	+	.	ID=g9990;
OZ004727.1_Dexiosoma_caninum_genome_assembly,_chromosome:_3	AUGUSTUS	mRNA	48183020	48186207	1	+	.	ID=g9990.t1;Parent=g9990;
OZ004727.1_Dexiosoma_caninum_genome_assembly,_chromosome:_3	AUGUSTUS	start_codon	48183020	48183022	.	+	0	ID=g9990.t1.start1;Parent=g9990.t1;
OZ004727.1_Dexiosoma_caninum_genome_assembly,_chromosome:_3	AUGUSTUS	CDS	48183020	48184044	1	+	0	ID=g9990.t1.CDS1;Parent=g9990.t1;
OZ004727.1_Dexiosoma_caninum_genome_assembly,_chromosome:_3	AUGUSTUS	exon	48183020	48184044	.	+	.	ID=g9990.t1.exon1;Parent=g9990.t1;
OZ004727.1_Dexiosoma_caninum_genome_assembly,_chromosome:_3	AUGUSTUS	intron	48184045	48184112	1	+	.	ID=g9990.t1.intron1;Parent=g9990.t1;
OZ004727.1_Dexiosoma_caninum_genome_assembly,_chromosome:_3	AUGUSTUS	CDS	48184113	48184299	1	+	1	ID=g9990.t1.CDS2;Parent=g9990.t1;
OZ004727.1_Dexiosoma_caninum_genome_assembly,_chromosome:_3	AUGUSTUS	exon	48184113	48184299	.	+	.	ID=g9990.t1.exon2;Parent=g9990.t1;
OZ004727.1_Dexiosoma_caninum_genome_assembly,_chromosome:_3	AUGUSTUS	intron	48184300	48184353	1	+	.	ID=g9990.t1.intron2;Parent=g9990.t1;
OZ004727.1_Dexiosoma_caninum_genome_assembly,_chromosome:_3	AUGUSTUS	CDS	48184354	48184556	1	+	0	ID=g9990.t1.CDS3;Parent=g9990.t1;
OZ004727.1_Dexiosoma_caninum_genome_assembly,_chromosome:_3	AUGUSTUS	exon	48184354	48184556	.	+	.	ID=g9990.t1.exon3;Parent=g9990.t1;
OZ004727.1_Dexiosoma_caninum_genome_assembly,_chromosome:_3	AUGUSTUS	intron	48184557	48184831	1	+	.	ID=g9990.t1.intron3;Parent=g9990.t1;
OZ004727.1_Dexiosoma_caninum_genome_assembly,_chromosome:_3	AUGUSTUS	CDS	48184832	48184926	1	+	1	ID=g9990.t1.CDS4;Parent=g9990.t1;
OZ004727.1_Dexiosoma_caninum_genome_assembly,_chromosome:_3	AUGUSTUS	exon	48184832	48184926	.	+	.	ID=g9990.t1.exon4;Parent=g9990.t1;
OZ004727.1_Dexiosoma_caninum_genome_assembly,_chromosome:_3	AUGUSTUS	intron	48184927	48185045	1	+	.	ID=g9990.t1.intron4;Parent=g9990.t1;
OZ004727.1_Dexiosoma_caninum_genome_assembly,_chromosome:_3	AUGUSTUS	CDS	48185046	48185121	1	+	2	ID=g9990.t1.CDS5;Parent=g9990.t1;
OZ004727.1_Dexiosoma_caninum_genome_assembly,_chromosome:_3	AUGUSTUS	exon	48185046	48185121	.	+	.	ID=g9990.t1.exon5;Parent=g9990.t1;
OZ004727.1_Dexiosoma_caninum_genome_assembly,_chromosome:_3	AUGUSTUS	intron	48185122	48185178	1	+	.	ID=g9990.t1.intron5;Parent=g9990.t1;
OZ004727.1_Dexiosoma_caninum_genome_assembly,_chromosome:_3	AUGUSTUS	CDS	48185179	48185321	1	+	1	ID=g9990.t1.CDS6;Parent=g9990.t1;
OZ004727.1_Dexiosoma_caninum_genome_assembly,_chromosome:_3	AUGUSTUS	exon	48185179	48185321	.	+	.	ID=g9990.t1.exon6;Parent=g9990.t1;
OZ004727.1_Dexiosoma_caninum_genome_assembly,_chromosome:_3	AUGUSTUS	intron	48185322	48185641	1	+	.	ID=g9990.t1.intron6;Parent=g9990.t1;
OZ004727.1_Dexiosoma_caninum_genome_assembly,_chromosome:_3	AUGUSTUS	CDS	48185642	48186207	1	+	2	ID=g9990.t1.CDS7;Parent=g9990.t1;
OZ004727.1_Dexiosoma_caninum_genome_assembly,_chromosome:_3	AUGUSTUS	exon	48185642	48186207	.	+	.	ID=g9990.t1.exon7;Parent=g9990.t1;
OZ004727.1_Dexiosoma_caninum_genome_assembly,_chromosome:_3	AUGUSTUS	stop_codon	48186205	48186207	.	+	0	ID=g9990.t1.stop1;Parent=g9990.t1;
OZ004727.1_Dexiosoma_caninum_genome_assembly,_chromosome:_3	AUGUSTUS	gene	48186442	48187373	.	-	.	ID=g9991;
OZ004727.1_Dexiosoma_caninum_genome_assembly,_chromosome:_3	AUGUSTUS	mRNA	48186442	48187373	1	-	.	ID=g9991.t1;Parent=g9991;
OZ004727.1_Dexiosoma_caninum_genome_assembly,_chromosome:_3	AUGUSTUS	stop_codon	48186442	48186444	.	-	0	ID=g9991.t1.stop1;Parent=g9991.t1;
OZ004727.1_Dexiosoma_caninum_genome_assembly,_chromosome:_3	AUGUSTUS	CDS	48186442	48186606	1	-	0	ID=g9991.t1.CDS1;Parent=g9991.t1;
OZ004727.1_Dexiosoma_caninum_genome_assembly,_chromosome:_3	AUGUSTUS	exon	48186442	48186606	.	-	.	ID=g9991.t1.exon1;Parent=g9991.t1;
OZ004727.1_Dexiosoma_caninum_genome_assembly,_chromosome:_3	AUGUSTUS	intron	48186607	48187007	1	-	.	ID=g9991.t1.intron1;Parent=g9991.t1;
OZ004727.1_Dexiosoma_caninum_genome_assembly,_chromosome:_3	AUGUSTUS	CDS	48187008	48187373	1	-	0	ID=g9991.t1.CDS2;Parent=g9991.t1;
OZ004727.1_Dexiosoma_caninum_genome_assembly,_chromosome:_3	AUGUSTUS	exon	48187008	48187373	.	-	.	ID=g9991.t1.exon2;Parent=g9991.t1;
OZ004727.1_Dexiosoma_caninum_genome_assembly,_chromosome:_3	AUGUSTUS	start_codon	48187371	48187373	.	-	0	ID=g9991.t1.start1;Parent=g9991.t1;
OZ004727.1_Dexiosoma_caninum_genome_assembly,_chromosome:_3	AUGUSTUS	gene	48191919	48193769	.	-	.	ID=g9992;
OZ004727.1_Dexiosoma_caninum_genome_assembly,_chromosome:_3	AUGUSTUS	mRNA	48191919	48193769	1	-	.	ID=g9992.t1;Parent=g9992;
OZ004727.1_Dexiosoma_caninum_genome_assembly,_chromosome:_3	AUGUSTUS	stop_codon	48191919	48191921	.	-	0	ID=g9992.t1.stop1;Parent=g9992.t1;
OZ004727.1_Dexiosoma_caninum_genome_assembly,_chromosome:_3	AUGUSTUS	CDS	48191919	48193162	1	-	2	ID=g9992.t1.CDS1;Parent=g9992.t1;
OZ004727.1_Dexiosoma_caninum_genome_assembly,_chromosome:_3	AUGUSTUS	exon	48191919	48193162	.	-	.	ID=g9992.t1.exon1;Parent=g9992.t1;
OZ004727.1_Dexiosoma_caninum_genome_assembly,_chromosome:_3	AUGUSTUS	intron	48193163	48193216	1	-	.	ID=g9992.t1.intron1;Parent=g9992.t1;
OZ004727.1_Dexiosoma_caninum_genome_assembly,_chromosome:_3	AUGUSTUS	CDS	48193217	48193769	1	-	0	ID=g9992.t1.CDS2;Parent=g9992.t1;
OZ004727.1_Dexiosoma_caninum_genome_assembly,_chromosome:_3	AUGUSTUS	exon	48193217	48193769	.	-	.	ID=g9992.t1.exon2;Parent=g9992.t1;
OZ004727.1_Dexiosoma_caninum_genome_assembly,_chromosome:_3	AUGUSTUS	start_codon	48193767	48193769	.	-	0	ID=g9992.t1.start1;Parent=g9992.t1;
OZ004727.1_Dexiosoma_caninum_genome_assembly,_chromosome:_3	AUGUSTUS	gene	48198876	48207011	.	+	.	ID=g9993;
OZ004727.1_Dexiosoma_caninum_genome_assembly,_chromosome:_3	AUGUSTUS	mRNA	48198876	48207011	1	+	.	ID=g9993.t1;Parent=g9993;
OZ004727.1_Dexiosoma_caninum_genome_assembly,_chromosome:_3	AUGUSTUS	start_codon	48198876	48198878	.	+	0	ID=g9993.t1.start1;Parent=g9993.t1;
OZ004727.1_Dexiosoma_caninum_genome_assembly,_chromosome:_3	AUGUSTUS	CDS	48198876	48199010	1	+	0	ID=g9993.t1.CDS1;Parent=g9993.t1;
OZ004727.1_Dexiosoma_caninum_genome_assembly,_chromosome:_3	AUGUSTUS	exon	48198876	48199010	.	+	.	ID=g9993.t1.exon1;Parent=g9993.t1;
OZ004727.1_Dexiosoma_caninum_genome_assembly,_chromosome:_3	AUGUSTUS	intron	48199011	48199563	1	+	.	ID=g9993.t1.intron1;Parent=g9993.t1;
OZ004727.1_Dexiosoma_caninum_genome_assembly,_chromosome:_3	AUGUSTUS	CDS	48199564	48199582	1	+	0	ID=g9993.t1.CDS2;Parent=g9993.t1;
OZ004727.1_Dexiosoma_caninum_genome_assembly,_chromosome:_3	AUGUSTUS	exon	48199564	48199582	.	+	.	ID=g9993.t1.exon2;Parent=g9993.t1;
OZ004727.1_Dexiosoma_caninum_genome_assembly,_chromosome:_3	AUGUSTUS	intron	48199583	48199672	1	+	.	ID=g9993.t1.intron2;Parent=g9993.t1;
OZ004727.1_Dexiosoma_caninum_genome_assembly,_chromosome:_3	AUGUSTUS	CDS	48199673	48200479	1	+	2	ID=g9993.t1.CDS3;Parent=g9993.t1;
OZ004727.1_Dexiosoma_caninum_genome_assembly,_chromosome:_3	AUGUSTUS	exon	48199673	48200479	.	+	.	ID=g9993.t1.exon3;Parent=g9993.t1;
OZ004727.1_Dexiosoma_caninum_genome_assembly,_chromosome:_3	AUGUSTUS	intron	48200480	48201874	1	+	.	ID=g9993.t1.intron3;Parent=g9993.t1;
OZ004727.1_Dexiosoma_caninum_genome_assembly,_chromosome:_3	AUGUSTUS	CDS	48201875	48202783	1	+	2	ID=g9993.t1.CDS4;Parent=g9993.t1;
OZ004727.1_Dexiosoma_caninum_genome_assembly,_chromosome:_3	AUGUSTUS	exon	48201875	48202783	.	+	.	ID=g9993.t1.exon4;Parent=g9993.t1;
OZ004727.1_Dexiosoma_caninum_genome_assembly,_chromosome:_3	AUGUSTUS	intron	48202784	48202874	1	+	.	ID=g9993.t1.intron4;Parent=g9993.t1;
OZ004727.1_Dexiosoma_caninum_genome_assembly,_chromosome:_3	AUGUSTUS	CDS	48202875	48203318	1	+	2	ID=g9993.t1.CDS5;Parent=g9993.t1;
OZ004727.1_Dexiosoma_caninum_genome_assembly,_chromosome:_3	AUGUSTUS	exon	48202875	48203318	.	+	.	ID=g9993.t1.exon5;Parent=g9993.t1;
OZ004727.1_Dexiosoma_caninum_genome_assembly,_chromosome:_3	AUGUSTUS	intron	48203319	48203394	1	+	.	ID=g9993.t1.intron5;Parent=g9993.t1;
OZ004727.1_Dexiosoma_caninum_genome_assembly,_chromosome:_3	AUGUSTUS	CDS	48203395	48203644	1	+	2	ID=g9993.t1.CDS6;Parent=g9993.t1;
OZ004727.1_Dexiosoma_caninum_genome_assembly,_chromosome:_3	AUGUSTUS	exon	48203395	48203644	.	+	.	ID=g9993.t1.exon6;Parent=g9993.t1;
OZ004727.1_Dexiosoma_caninum_genome_assembly,_chromosome:_3	AUGUSTUS	intron	48203645	48203715	1	+	.	ID=g9993.t1.intron6;Parent=g9993.t1;
OZ004727.1_Dexiosoma_caninum_genome_assembly,_chromosome:_3	AUGUSTUS	CDS	48203716	48203905	1	+	1	ID=g9993.t1.CDS7;Parent=g9993.t1;
OZ004727.1_Dexiosoma_caninum_genome_assembly,_chromosome:_3	AUGUSTUS	exon	48203716	48203905	.	+	.	ID=g9993.t1.exon7;Parent=g9993.t1;
OZ004727.1_Dexiosoma_caninum_genome_assembly,_chromosome:_3	AUGUSTUS	intron	48203906	48203960	1	+	.	ID=g9993.t1.intron7;Parent=g9993.t1;
OZ004727.1_Dexiosoma_caninum_genome_assembly,_chromosome:_3	AUGUSTUS	CDS	48203961	48204300	1	+	0	ID=g9993.t1.CDS8;Parent=g9993.t1;
OZ004727.1_Dexiosoma_caninum_genome_assembly,_chromosome:_3	AUGUSTUS	exon	48203961	48204300	.	+	.	ID=g9993.t1.exon8;Parent=g9993.t1;
OZ004727.1_Dexiosoma_caninum_genome_assembly,_chromosome:_3	AUGUSTUS	intron	48204301	48204367	1	+	.	ID=g9993.t1.intron8;Parent=g9993.t1;
OZ004727.1_Dexiosoma_caninum_genome_assembly,_chromosome:_3	AUGUSTUS	CDS	48204368	48204777	1	+	2	ID=g9993.t1.CDS9;Parent=g9993.t1;
OZ004727.1_Dexiosoma_caninum_genome_assembly,_chromosome:_3	AUGUSTUS	exon	48204368	48204777	.	+	.	ID=g9993.t1.exon9;Parent=g9993.t1;
OZ004727.1_Dexiosoma_caninum_genome_assembly,_chromosome:_3	AUGUSTUS	intron	48204778	48206684	1	+	.	ID=g9993.t1.intron9;Parent=g9993.t1;
OZ004727.1_Dexiosoma_caninum_genome_assembly,_chromosome:_3	AUGUSTUS	CDS	48206685	48207011	1	+	0	ID=g9993.t1.CDS10;Parent=g9993.t1;
OZ004727.1_Dexiosoma_caninum_genome_assembly,_chromosome:_3	AUGUSTUS	exon	48206685	48207011	.	+	.	ID=g9993.t1.exon10;Parent=g9993.t1;
OZ004727.1_Dexiosoma_caninum_genome_assembly,_chromosome:_3	AUGUSTUS	stop_codon	48207009	48207011	.	+	0	ID=g9993.t1.stop1;Parent=g9993.t1;
OZ004727.1_Dexiosoma_caninum_genome_assembly,_chromosome:_3	AUGUSTUS	gene	48211681	48213376	.	+	.	ID=g9994;
OZ004727.1_Dexiosoma_caninum_genome_assembly,_chromosome:_3	AUGUSTUS	mRNA	48211681	48213376	1	+	.	ID=g9994.t1;Parent=g9994;
OZ004727.1_Dexiosoma_caninum_genome_assembly,_chromosome:_3	AUGUSTUS	start_codon	48211681	48211683	.	+	0	ID=g9994.t1.start1;Parent=g9994.t1;
OZ004727.1_Dexiosoma_caninum_genome_assembly,_chromosome:_3	AUGUSTUS	CDS	48211681	48211761	1	+	0	ID=g9994.t1.CDS1;Parent=g9994.t1;
OZ004727.1_Dexiosoma_caninum_genome_assembly,_chromosome:_3	AUGUSTUS	exon	48211681	48211761	.	+	.	ID=g9994.t1.exon1;Parent=g9994.t1;
OZ004727.1_Dexiosoma_caninum_genome_assembly,_chromosome:_3	AUGUSTUS	intron	48211762	48211817	1	+	.	ID=g9994.t1.intron1;Parent=g9994.t1;
OZ004727.1_Dexiosoma_caninum_genome_assembly,_chromosome:_3	AUGUSTUS	CDS	48211818	48211983	1	+	0	ID=g9994.t1.CDS2;Parent=g9994.t1;
OZ004727.1_Dexiosoma_caninum_genome_assembly,_chromosome:_3	AUGUSTUS	exon	48211818	48211983	.	+	.	ID=g9994.t1.exon2;Parent=g9994.t1;
OZ004727.1_Dexiosoma_caninum_genome_assembly,_chromosome:_3	AUGUSTUS	intron	48211984	48212588	1	+	.	ID=g9994.t1.intron2;Parent=g9994.t1;
OZ004727.1_Dexiosoma_caninum_genome_assembly,_chromosome:_3	AUGUSTUS	CDS	48212589	48213376	1	+	2	ID=g9994.t1.CDS3;Parent=g9994.t1;
OZ004727.1_Dexiosoma_caninum_genome_assembly,_chromosome:_3	AUGUSTUS	exon	48212589	48213376	.	+	.	ID=g9994.t1.exon3;Parent=g9994.t1;
OZ004727.1_Dexiosoma_caninum_genome_assembly,_chromosome:_3	AUGUSTUS	stop_codon	48213374	48213376	.	+	0	ID=g9994.t1.stop1;Parent=g9994.t1;
OZ004727.1_Dexiosoma_caninum_genome_assembly,_chromosome:_3	AUGUSTUS	gene	48214126	48214566	.	-	.	ID=g9995;
OZ004727.1_Dexiosoma_caninum_genome_assembly,_chromosome:_3	AUGUSTUS	mRNA	48214126	48214566	1	-	.	ID=g9995.t1;Parent=g9995;
OZ004727.1_Dexiosoma_caninum_genome_assembly,_chromosome:_3	AUGUSTUS	stop_codon	48214126	48214128	.	-	0	ID=g9995.t1.stop1;Parent=g9995.t1;
OZ004727.1_Dexiosoma_caninum_genome_assembly,_chromosome:_3	AUGUSTUS	CDS	48214126	48214566	1	-	0	ID=g9995.t1.CDS1;Parent=g9995.t1;
OZ004727.1_Dexiosoma_caninum_genome_assembly,_chromosome:_3	AUGUSTUS	exon	48214126	48214566	.	-	.	ID=g9995.t1.exon1;Parent=g9995.t1;
OZ004727.1_Dexiosoma_caninum_genome_assembly,_chromosome:_3	AUGUSTUS	start_codon	48214564	48214566	.	-	0	ID=g9995.t1.start1;Parent=g9995.t1;
OZ004727.1_Dexiosoma_caninum_genome_assembly,_chromosome:_3	AUGUSTUS	gene	48221502	48223145	.	-	.	ID=g9996;
OZ004727.1_Dexiosoma_caninum_genome_assembly,_chromosome:_3	AUGUSTUS	mRNA	48221502	48223145	1	-	.	ID=g9996.t1;Parent=g9996;
OZ004727.1_Dexiosoma_caninum_genome_assembly,_chromosome:_3	AUGUSTUS	stop_codon	48221502	48221504	.	-	0	ID=g9996.t1.stop1;Parent=g9996.t1;
OZ004727.1_Dexiosoma_caninum_genome_assembly,_chromosome:_3	AUGUSTUS	CDS	48221502	48223145	1	-	0	ID=g9996.t1.CDS1;Parent=g9996.t1;
OZ004727.1_Dexiosoma_caninum_genome_assembly,_chromosome:_3	AUGUSTUS	exon	48221502	48223145	.	-	.	ID=g9996.t1.exon1;Parent=g9996.t1;
OZ004727.1_Dexiosoma_caninum_genome_assembly,_chromosome:_3	AUGUSTUS	start_codon	48223143	48223145	.	-	0	ID=g9996.t1.start1;Parent=g9996.t1;
OZ004727.1_Dexiosoma_caninum_genome_assembly,_chromosome:_3	AUGUSTUS	gene	48227030	48227897	.	-	.	ID=g9997;
OZ004727.1_Dexiosoma_caninum_genome_assembly,_chromosome:_3	AUGUSTUS	mRNA	48227030	48227897	1	-	.	ID=g9997.t1;Parent=g9997;
OZ004727.1_Dexiosoma_caninum_genome_assembly,_chromosome:_3	AUGUSTUS	stop_codon	48227030	48227032	.	-	0	ID=g9997.t1.stop1;Parent=g9997.t1;
OZ004727.1_Dexiosoma_caninum_genome_assembly,_chromosome:_3	AUGUSTUS	CDS	48227030	48227268	1	-	2	ID=g9997.t1.CDS1;Parent=g9997.t1;
OZ004727.1_Dexiosoma_caninum_genome_assembly,_chromosome:_3	AUGUSTUS	exon	48227030	48227268	.	-	.	ID=g9997.t1.exon1;Parent=g9997.t1;
OZ004727.1_Dexiosoma_caninum_genome_assembly,_chromosome:_3	AUGUSTUS	intron	48227269	48227328	1	-	.	ID=g9997.t1.intron1;Parent=g9997.t1;
OZ004727.1_Dexiosoma_caninum_genome_assembly,_chromosome:_3	AUGUSTUS	CDS	48227329	48227684	1	-	1	ID=g9997.t1.CDS2;Parent=g9997.t1;
OZ004727.1_Dexiosoma_caninum_genome_assembly,_chromosome:_3	AUGUSTUS	exon	48227329	48227684	.	-	.	ID=g9997.t1.exon2;Parent=g9997.t1;
OZ004727.1_Dexiosoma_caninum_genome_assembly,_chromosome:_3	AUGUSTUS	intron	48227685	48227751	1	-	.	ID=g9997.t1.intron2;Parent=g9997.t1;
OZ004727.1_Dexiosoma_caninum_genome_assembly,_chromosome:_3	AUGUSTUS	CDS	48227752	48227897	1	-	0	ID=g9997.t1.CDS3;Parent=g9997.t1;
OZ004727.1_Dexiosoma_caninum_genome_assembly,_chromosome:_3	AUGUSTUS	exon	48227752	48227897	.	-	.	ID=g9997.t1.exon3;Parent=g9997.t1;
OZ004727.1_Dexiosoma_caninum_genome_assembly,_chromosome:_3	AUGUSTUS	start_codon	48227895	48227897	.	-	0	ID=g9997.t1.start1;Parent=g9997.t1;
OZ004727.1_Dexiosoma_caninum_genome_assembly,_chromosome:_3	AUGUSTUS	gene	48230125	48240673	.	-	.	ID=g9998;
OZ004727.1_Dexiosoma_caninum_genome_assembly,_chromosome:_3	AUGUSTUS	mRNA	48230125	48240673	1	-	.	ID=g9998.t1;Parent=g9998;
OZ004727.1_Dexiosoma_caninum_genome_assembly,_chromosome:_3	AUGUSTUS	stop_codon	48230125	48230127	.	-	0	ID=g9998.t1.stop1;Parent=g9998.t1;
OZ004727.1_Dexiosoma_caninum_genome_assembly,_chromosome:_3	AUGUSTUS	CDS	48230125	48230690	1	-	2	ID=g9998.t1.CDS1;Parent=g9998.t1;
OZ004727.1_Dexiosoma_caninum_genome_assembly,_chromosome:_3	AUGUSTUS	exon	48230125	48230690	.	-	.	ID=g9998.t1.exon1;Parent=g9998.t1;
OZ004727.1_Dexiosoma_caninum_genome_assembly,_chromosome:_3	AUGUSTUS	intron	48230691	48230761	1	-	.	ID=g9998.t1.intron1;Parent=g9998.t1;
OZ004727.1_Dexiosoma_caninum_genome_assembly,_chromosome:_3	AUGUSTUS	CDS	48230762	48231325	1	-	2	ID=g9998.t1.CDS2;Parent=g9998.t1;
OZ004727.1_Dexiosoma_caninum_genome_assembly,_chromosome:_3	AUGUSTUS	exon	48230762	48231325	.	-	.	ID=g9998.t1.exon2;Parent=g9998.t1;
OZ004727.1_Dexiosoma_caninum_genome_assembly,_chromosome:_3	AUGUSTUS	intron	48231326	48232183	1	-	.	ID=g9998.t1.intron2;Parent=g9998.t1;
OZ004727.1_Dexiosoma_caninum_genome_assembly,_chromosome:_3	AUGUSTUS	CDS	48232184	48232403	1	-	0	ID=g9998.t1.CDS3;Parent=g9998.t1;
OZ004727.1_Dexiosoma_caninum_genome_assembly,_chromosome:_3	AUGUSTUS	exon	48232184	48232403	.	-	.	ID=g9998.t1.exon3;Parent=g9998.t1;
OZ004727.1_Dexiosoma_caninum_genome_assembly,_chromosome:_3	AUGUSTUS	intron	48232404	48232473	1	-	.	ID=g9998.t1.intron3;Parent=g9998.t1;
OZ004727.1_Dexiosoma_caninum_genome_assembly,_chromosome:_3	AUGUSTUS	CDS	48232474	48232614	1	-	0	ID=g9998.t1.CDS4;Parent=g9998.t1;
OZ004727.1_Dexiosoma_caninum_genome_assembly,_chromosome:_3	AUGUSTUS	exon	48232474	48232614	.	-	.	ID=g9998.t1.exon4;Parent=g9998.t1;
OZ004727.1_Dexiosoma_caninum_genome_assembly,_chromosome:_3	AUGUSTUS	intron	48232615	48232680	1	-	.	ID=g9998.t1.intron4;Parent=g9998.t1;
OZ004727.1_Dexiosoma_caninum_genome_assembly,_chromosome:_3	AUGUSTUS	CDS	48232681	48232825	1	-	1	ID=g9998.t1.CDS5;Parent=g9998.t1;
OZ004727.1_Dexiosoma_caninum_genome_assembly,_chromosome:_3	AUGUSTUS	exon	48232681	48232825	.	-	.	ID=g9998.t1.exon5;Parent=g9998.t1;
OZ004727.1_Dexiosoma_caninum_genome_assembly,_chromosome:_3	AUGUSTUS	intron	48232826	48232904	1	-	.	ID=g9998.t1.intron5;Parent=g9998.t1;
OZ004727.1_Dexiosoma_caninum_genome_assembly,_chromosome:_3	AUGUSTUS	CDS	48232905	48233030	1	-	1	ID=g9998.t1.CDS6;Parent=g9998.t1;
OZ004727.1_Dexiosoma_caninum_genome_assembly,_chromosome:_3	AUGUSTUS	exon	48232905	48233030	.	-	.	ID=g9998.t1.exon6;Parent=g9998.t1;
OZ004727.1_Dexiosoma_caninum_genome_assembly,_chromosome:_3	AUGUSTUS	intron	48233031	48233088	1	-	.	ID=g9998.t1.intron6;Parent=g9998.t1;
OZ004727.1_Dexiosoma_caninum_genome_assembly,_chromosome:_3	AUGUSTUS	CDS	48233089	48233366	1	-	0	ID=g9998.t1.CDS7;Parent=g9998.t1;
OZ004727.1_Dexiosoma_caninum_genome_assembly,_chromosome:_3	AUGUSTUS	exon	48233089	48233366	.	-	.	ID=g9998.t1.exon7;Parent=g9998.t1;
OZ004727.1_Dexiosoma_caninum_genome_assembly,_chromosome:_3	AUGUSTUS	intron	48233367	48238543	1	-	.	ID=g9998.t1.intron7;Parent=g9998.t1;
OZ004727.1_Dexiosoma_caninum_genome_assembly,_chromosome:_3	AUGUSTUS	CDS	48238544	48240673	1	-	0	ID=g9998.t1.CDS8;Parent=g9998.t1;
OZ004727.1_Dexiosoma_caninum_genome_assembly,_chromosome:_3	AUGUSTUS	exon	48238544	48240673	.	-	.	ID=g9998.t1.exon8;Parent=g9998.t1;
OZ004727.1_Dexiosoma_caninum_genome_assembly,_chromosome:_3	AUGUSTUS	start_codon	48240671	48240673	.	-	0	ID=g9998.t1.start1;Parent=g9998.t1;
OZ004727.1_Dexiosoma_caninum_genome_assembly,_chromosome:_3	AUGUSTUS	gene	48254344	48255373	.	-	.	ID=g9999;
OZ004727.1_Dexiosoma_caninum_genome_assembly,_chromosome:_3	AUGUSTUS	mRNA	48254344	48255373	0.52	-	.	ID=g9999.t1;Parent=g9999;
OZ004727.1_Dexiosoma_caninum_genome_assembly,_chromosome:_3	AUGUSTUS	stop_codon	48254344	48254346	.	-	0	ID=g9999.t1.stop1;Parent=g9999.t1;
OZ004727.1_Dexiosoma_caninum_genome_assembly,_chromosome:_3	AUGUSTUS	CDS	48254344	48254372	0.93	-	2	ID=g9999.t1.CDS1;Parent=g9999.t1;
OZ004727.1_Dexiosoma_caninum_genome_assembly,_chromosome:_3	AUGUSTUS	exon	48254344	48254372	.	-	.	ID=g9999.t1.exon1;Parent=g9999.t1;
OZ004727.1_Dexiosoma_caninum_genome_assembly,_chromosome:_3	AUGUSTUS	intron	48254373	48254441	0.93	-	.	ID=g9999.t1.intron1;Parent=g9999.t1;
OZ004727.1_Dexiosoma_caninum_genome_assembly,_chromosome:_3	AUGUSTUS	CDS	48254442	48254922	0.52	-	0	ID=g9999.t1.CDS2;Parent=g9999.t1;
OZ004727.1_Dexiosoma_caninum_genome_assembly,_chromosome:_3	AUGUSTUS	exon	48254442	48254922	.	-	.	ID=g9999.t1.exon2;Parent=g9999.t1;
OZ004727.1_Dexiosoma_caninum_genome_assembly,_chromosome:_3	AUGUSTUS	intron	48254923	48255060	0.56	-	.	ID=g9999.t1.intron2;Parent=g9999.t1;
OZ004727.1_Dexiosoma_caninum_genome_assembly,_chromosome:_3	AUGUSTUS	CDS	48255061	48255237	0.62	-	0	ID=g9999.t1.CDS3;Parent=g9999.t1;
OZ004727.1_Dexiosoma_caninum_genome_assembly,_chromosome:_3	AUGUSTUS	exon	48255061	48255237	.	-	.	ID=g9999.t1.exon3;Parent=g9999.t1;
OZ004727.1_Dexiosoma_caninum_genome_assembly,_chromosome:_3	AUGUSTUS	intron	48255238	48255298	1	-	.	ID=g9999.t1.intron3;Parent=g9999.t1;
OZ004727.1_Dexiosoma_caninum_genome_assembly,_chromosome:_3	AUGUSTUS	CDS	48255299	48255373	1	-	0	ID=g9999.t1.CDS4;Parent=g9999.t1;
OZ004727.1_Dexiosoma_caninum_genome_assembly,_chromosome:_3	AUGUSTUS	exon	48255299	48255373	.	-	.	ID=g9999.t1.exon4;Parent=g9999.t1;
OZ004727.1_Dexiosoma_caninum_genome_assembly,_chromosome:_3	AUGUSTUS	start_codon	48255371	48255373	.	-	0	ID=g9999.t1.start1;Parent=g9999.t1;
OZ004727.1_Dexiosoma_caninum_genome_assembly,_chromosome:_3	AUGUSTUS	gene	48256592	48257614	.	-	.	ID=g10000;
OZ004727.1_Dexiosoma_caninum_genome_assembly,_chromosome:_3	AUGUSTUS	mRNA	48256592	48257614	1	-	.	ID=g10000.t1;Parent=g10000;
OZ004727.1_Dexiosoma_caninum_genome_assembly,_chromosome:_3	AUGUSTUS	stop_codon	48256592	48256594	.	-	0	ID=g10000.t1.stop1;Parent=g10000.t1;
OZ004727.1_Dexiosoma_caninum_genome_assembly,_chromosome:_3	AUGUSTUS	CDS	48256592	48257614	1	-	0	ID=g10000.t1.CDS1;Parent=g10000.t1;
OZ004727.1_Dexiosoma_caninum_genome_assembly,_chromosome:_3	AUGUSTUS	exon	48256592	48257614	.	-	.	ID=g10000.t1.exon1;Parent=g10000.t1;
OZ004727.1_Dexiosoma_caninum_genome_assembly,_chromosome:_3	AUGUSTUS	start_codon	48257612	48257614	.	-	0	ID=g10000.t1.start1;Parent=g10000.t1;
OZ004727.1_Dexiosoma_caninum_genome_assembly,_chromosome:_3	AUGUSTUS	gene	48262455	48267629	.	+	.	ID=g10001;
OZ004727.1_Dexiosoma_caninum_genome_assembly,_chromosome:_3	AUGUSTUS	mRNA	48262455	48267629	1	+	.	ID=g10001.t1;Parent=g10001;
OZ004727.1_Dexiosoma_caninum_genome_assembly,_chromosome:_3	AUGUSTUS	start_codon	48262455	48262457	.	+	0	ID=g10001.t1.start1;Parent=g10001.t1;
OZ004727.1_Dexiosoma_caninum_genome_assembly,_chromosome:_3	AUGUSTUS	CDS	48262455	48263978	1	+	0	ID=g10001.t1.CDS1;Parent=g10001.t1;
OZ004727.1_Dexiosoma_caninum_genome_assembly,_chromosome:_3	AUGUSTUS	exon	48262455	48263978	.	+	.	ID=g10001.t1.exon1;Parent=g10001.t1;
OZ004727.1_Dexiosoma_caninum_genome_assembly,_chromosome:_3	AUGUSTUS	intron	48263979	48266381	1	+	.	ID=g10001.t1.intron1;Parent=g10001.t1;
OZ004727.1_Dexiosoma_caninum_genome_assembly,_chromosome:_3	AUGUSTUS	CDS	48266382	48267629	1	+	0	ID=g10001.t1.CDS2;Parent=g10001.t1;
OZ004727.1_Dexiosoma_caninum_genome_assembly,_chromosome:_3	AUGUSTUS	exon	48266382	48267629	.	+	.	ID=g10001.t1.exon2;Parent=g10001.t1;
OZ004727.1_Dexiosoma_caninum_genome_assembly,_chromosome:_3	AUGUSTUS	stop_codon	48267627	48267629	.	+	0	ID=g10001.t1.stop1;Parent=g10001.t1;
OZ004727.1_Dexiosoma_caninum_genome_assembly,_chromosome:_3	AUGUSTUS	gene	48275421	48281511	.	-	.	ID=g10002;
OZ004727.1_Dexiosoma_caninum_genome_assembly,_chromosome:_3	AUGUSTUS	mRNA	48275421	48281511	1	-	.	ID=g10002.t1;Parent=g10002;
OZ004727.1_Dexiosoma_caninum_genome_assembly,_chromosome:_3	AUGUSTUS	stop_codon	48275421	48275423	.	-	0	ID=g10002.t1.stop1;Parent=g10002.t1;
OZ004727.1_Dexiosoma_caninum_genome_assembly,_chromosome:_3	AUGUSTUS	CDS	48275421	48276496	1	-	2	ID=g10002.t1.CDS1;Parent=g10002.t1;
OZ004727.1_Dexiosoma_caninum_genome_assembly,_chromosome:_3	AUGUSTUS	exon	48275421	48276496	.	-	.	ID=g10002.t1.exon1;Parent=g10002.t1;
OZ004727.1_Dexiosoma_caninum_genome_assembly,_chromosome:_3	AUGUSTUS	intron	48276497	48277553	1	-	.	ID=g10002.t1.intron1;Parent=g10002.t1;
OZ004727.1_Dexiosoma_caninum_genome_assembly,_chromosome:_3	AUGUSTUS	CDS	48277554	48277868	1	-	2	ID=g10002.t1.CDS2;Parent=g10002.t1;
OZ004727.1_Dexiosoma_caninum_genome_assembly,_chromosome:_3	AUGUSTUS	exon	48277554	48277868	.	-	.	ID=g10002.t1.exon2;Parent=g10002.t1;
OZ004727.1_Dexiosoma_caninum_genome_assembly,_chromosome:_3	AUGUSTUS	intron	48277869	48280952	1	-	.	ID=g10002.t1.intron2;Parent=g10002.t1;
OZ004727.1_Dexiosoma_caninum_genome_assembly,_chromosome:_3	AUGUSTUS	CDS	48280953	48281511	1	-	0	ID=g10002.t1.CDS3;Parent=g10002.t1;
OZ004727.1_Dexiosoma_caninum_genome_assembly,_chromosome:_3	AUGUSTUS	exon	48280953	48281511	.	-	.	ID=g10002.t1.exon3;Parent=g10002.t1;
OZ004727.1_Dexiosoma_caninum_genome_assembly,_chromosome:_3	AUGUSTUS	start_codon	48281509	48281511	.	-	0	ID=g10002.t1.start1;Parent=g10002.t1;
OZ004727.1_Dexiosoma_caninum_genome_assembly,_chromosome:_3	AUGUSTUS	gene	48300020	48316445	.	+	.	ID=g10003;
OZ004727.1_Dexiosoma_caninum_genome_assembly,_chromosome:_3	AUGUSTUS	mRNA	48300020	48316445	1	+	.	ID=g10003.t1;Parent=g10003;
OZ004727.1_Dexiosoma_caninum_genome_assembly,_chromosome:_3	AUGUSTUS	start_codon	48300020	48300022	.	+	0	ID=g10003.t1.start1;Parent=g10003.t1;
OZ004727.1_Dexiosoma_caninum_genome_assembly,_chromosome:_3	AUGUSTUS	CDS	48300020	48300163	1	+	0	ID=g10003.t1.CDS1;Parent=g10003.t1;
OZ004727.1_Dexiosoma_caninum_genome_assembly,_chromosome:_3	AUGUSTUS	exon	48300020	48300163	.	+	.	ID=g10003.t1.exon1;Parent=g10003.t1;
OZ004727.1_Dexiosoma_caninum_genome_assembly,_chromosome:_3	AUGUSTUS	intron	48300164	48302318	1	+	.	ID=g10003.t1.intron1;Parent=g10003.t1;
OZ004727.1_Dexiosoma_caninum_genome_assembly,_chromosome:_3	AUGUSTUS	CDS	48302319	48302450	1	+	0	ID=g10003.t1.CDS2;Parent=g10003.t1;
OZ004727.1_Dexiosoma_caninum_genome_assembly,_chromosome:_3	AUGUSTUS	exon	48302319	48302450	.	+	.	ID=g10003.t1.exon2;Parent=g10003.t1;
OZ004727.1_Dexiosoma_caninum_genome_assembly,_chromosome:_3	AUGUSTUS	intron	48302451	48302520	1	+	.	ID=g10003.t1.intron2;Parent=g10003.t1;
OZ004727.1_Dexiosoma_caninum_genome_assembly,_chromosome:_3	AUGUSTUS	CDS	48302521	48302976	1	+	0	ID=g10003.t1.CDS3;Parent=g10003.t1;
OZ004727.1_Dexiosoma_caninum_genome_assembly,_chromosome:_3	AUGUSTUS	exon	48302521	48302976	.	+	.	ID=g10003.t1.exon3;Parent=g10003.t1;
OZ004727.1_Dexiosoma_caninum_genome_assembly,_chromosome:_3	AUGUSTUS	intron	48302977	48303751	1	+	.	ID=g10003.t1.intron3;Parent=g10003.t1;
OZ004727.1_Dexiosoma_caninum_genome_assembly,_chromosome:_3	AUGUSTUS	CDS	48303752	48304316	1	+	0	ID=g10003.t1.CDS4;Parent=g10003.t1;
OZ004727.1_Dexiosoma_caninum_genome_assembly,_chromosome:_3	AUGUSTUS	exon	48303752	48304316	.	+	.	ID=g10003.t1.exon4;Parent=g10003.t1;
OZ004727.1_Dexiosoma_caninum_genome_assembly,_chromosome:_3	AUGUSTUS	intron	48304317	48304382	1	+	.	ID=g10003.t1.intron4;Parent=g10003.t1;
OZ004727.1_Dexiosoma_caninum_genome_assembly,_chromosome:_3	AUGUSTUS	CDS	48304383	48304524	1	+	2	ID=g10003.t1.CDS5;Parent=g10003.t1;
OZ004727.1_Dexiosoma_caninum_genome_assembly,_chromosome:_3	AUGUSTUS	exon	48304383	48304524	.	+	.	ID=g10003.t1.exon5;Parent=g10003.t1;
OZ004727.1_Dexiosoma_caninum_genome_assembly,_chromosome:_3	AUGUSTUS	intron	48304525	48304586	1	+	.	ID=g10003.t1.intron5;Parent=g10003.t1;
OZ004727.1_Dexiosoma_caninum_genome_assembly,_chromosome:_3	AUGUSTUS	CDS	48304587	48304713	1	+	1	ID=g10003.t1.CDS6;Parent=g10003.t1;
OZ004727.1_Dexiosoma_caninum_genome_assembly,_chromosome:_3	AUGUSTUS	exon	48304587	48304713	.	+	.	ID=g10003.t1.exon6;Parent=g10003.t1;
OZ004727.1_Dexiosoma_caninum_genome_assembly,_chromosome:_3	AUGUSTUS	intron	48304714	48305501	1	+	.	ID=g10003.t1.intron6;Parent=g10003.t1;
OZ004727.1_Dexiosoma_caninum_genome_assembly,_chromosome:_3	AUGUSTUS	CDS	48305502	48306305	1	+	0	ID=g10003.t1.CDS7;Parent=g10003.t1;
OZ004727.1_Dexiosoma_caninum_genome_assembly,_chromosome:_3	AUGUSTUS	exon	48305502	48306305	.	+	.	ID=g10003.t1.exon7;Parent=g10003.t1;
OZ004727.1_Dexiosoma_caninum_genome_assembly,_chromosome:_3	AUGUSTUS	intron	48306306	48306362	1	+	.	ID=g10003.t1.intron7;Parent=g10003.t1;
OZ004727.1_Dexiosoma_caninum_genome_assembly,_chromosome:_3	AUGUSTUS	CDS	48306363	48306575	1	+	0	ID=g10003.t1.CDS8;Parent=g10003.t1;
OZ004727.1_Dexiosoma_caninum_genome_assembly,_chromosome:_3	AUGUSTUS	exon	48306363	48306575	.	+	.	ID=g10003.t1.exon8;Parent=g10003.t1;
OZ004727.1_Dexiosoma_caninum_genome_assembly,_chromosome:_3	AUGUSTUS	intron	48306576	48306637	1	+	.	ID=g10003.t1.intron8;Parent=g10003.t1;
OZ004727.1_Dexiosoma_caninum_genome_assembly,_chromosome:_3	AUGUSTUS	CDS	48306638	48306976	1	+	0	ID=g10003.t1.CDS9;Parent=g10003.t1;
OZ004727.1_Dexiosoma_caninum_genome_assembly,_chromosome:_3	AUGUSTUS	exon	48306638	48306976	.	+	.	ID=g10003.t1.exon9;Parent=g10003.t1;
OZ004727.1_Dexiosoma_caninum_genome_assembly,_chromosome:_3	AUGUSTUS	intron	48306977	48307049	1	+	.	ID=g10003.t1.intron9;Parent=g10003.t1;
OZ004727.1_Dexiosoma_caninum_genome_assembly,_chromosome:_3	AUGUSTUS	CDS	48307050	48307194	1	+	0	ID=g10003.t1.CDS10;Parent=g10003.t1;
OZ004727.1_Dexiosoma_caninum_genome_assembly,_chromosome:_3	AUGUSTUS	exon	48307050	48307194	.	+	.	ID=g10003.t1.exon10;Parent=g10003.t1;
OZ004727.1_Dexiosoma_caninum_genome_assembly,_chromosome:_3	AUGUSTUS	intron	48307195	48307256	1	+	.	ID=g10003.t1.intron10;Parent=g10003.t1;
OZ004727.1_Dexiosoma_caninum_genome_assembly,_chromosome:_3	AUGUSTUS	CDS	48307257	48307537	1	+	2	ID=g10003.t1.CDS11;Parent=g10003.t1;
OZ004727.1_Dexiosoma_caninum_genome_assembly,_chromosome:_3	AUGUSTUS	exon	48307257	48307537	.	+	.	ID=g10003.t1.exon11;Parent=g10003.t1;
OZ004727.1_Dexiosoma_caninum_genome_assembly,_chromosome:_3	AUGUSTUS	intron	48307538	48307600	1	+	.	ID=g10003.t1.intron11;Parent=g10003.t1;
OZ004727.1_Dexiosoma_caninum_genome_assembly,_chromosome:_3	AUGUSTUS	CDS	48307601	48307822	1	+	0	ID=g10003.t1.CDS12;Parent=g10003.t1;
OZ004727.1_Dexiosoma_caninum_genome_assembly,_chromosome:_3	AUGUSTUS	exon	48307601	48307822	.	+	.	ID=g10003.t1.exon12;Parent=g10003.t1;
OZ004727.1_Dexiosoma_caninum_genome_assembly,_chromosome:_3	AUGUSTUS	intron	48307823	48307889	1	+	.	ID=g10003.t1.intron12;Parent=g10003.t1;
OZ004727.1_Dexiosoma_caninum_genome_assembly,_chromosome:_3	AUGUSTUS	CDS	48307890	48308047	1	+	0	ID=g10003.t1.CDS13;Parent=g10003.t1;
OZ004727.1_Dexiosoma_caninum_genome_assembly,_chromosome:_3	AUGUSTUS	exon	48307890	48308047	.	+	.	ID=g10003.t1.exon13;Parent=g10003.t1;
OZ004727.1_Dexiosoma_caninum_genome_assembly,_chromosome:_3	AUGUSTUS	intron	48308048	48314700	1	+	.	ID=g10003.t1.intron13;Parent=g10003.t1;
OZ004727.1_Dexiosoma_caninum_genome_assembly,_chromosome:_3	AUGUSTUS	CDS	48314701	48314863	1	+	1	ID=g10003.t1.CDS14;Parent=g10003.t1;
OZ004727.1_Dexiosoma_caninum_genome_assembly,_chromosome:_3	AUGUSTUS	exon	48314701	48314863	.	+	.	ID=g10003.t1.exon14;Parent=g10003.t1;
OZ004727.1_Dexiosoma_caninum_genome_assembly,_chromosome:_3	AUGUSTUS	intron	48314864	48314924	1	+	.	ID=g10003.t1.intron14;Parent=g10003.t1;
OZ004727.1_Dexiosoma_caninum_genome_assembly,_chromosome:_3	AUGUSTUS	CDS	48314925	48315212	1	+	0	ID=g10003.t1.CDS15;Parent=g10003.t1;
OZ004727.1_Dexiosoma_caninum_genome_assembly,_chromosome:_3	AUGUSTUS	exon	48314925	48315212	.	+	.	ID=g10003.t1.exon15;Parent=g10003.t1;
OZ004727.1_Dexiosoma_caninum_genome_assembly,_chromosome:_3	AUGUSTUS	intron	48315213	48315286	1	+	.	ID=g10003.t1.intron15;Parent=g10003.t1;
OZ004727.1_Dexiosoma_caninum_genome_assembly,_chromosome:_3	AUGUSTUS	CDS	48315287	48315471	1	+	0	ID=g10003.t1.CDS16;Parent=g10003.t1;
OZ004727.1_Dexiosoma_caninum_genome_assembly,_chromosome:_3	AUGUSTUS	exon	48315287	48315471	.	+	.	ID=g10003.t1.exon16;Parent=g10003.t1;
OZ004727.1_Dexiosoma_caninum_genome_assembly,_chromosome:_3	AUGUSTUS	intron	48315472	48315528	1	+	.	ID=g10003.t1.intron16;Parent=g10003.t1;
OZ004727.1_Dexiosoma_caninum_genome_assembly,_chromosome:_3	AUGUSTUS	CDS	48315529	48316023	1	+	1	ID=g10003.t1.CDS17;Parent=g10003.t1;
OZ004727.1_Dexiosoma_caninum_genome_assembly,_chromosome:_3	AUGUSTUS	exon	48315529	48316023	.	+	.	ID=g10003.t1.exon17;Parent=g10003.t1;
OZ004727.1_Dexiosoma_caninum_genome_assembly,_chromosome:_3	AUGUSTUS	intron	48316024	48316097	1	+	.	ID=g10003.t1.intron17;Parent=g10003.t1;
OZ004727.1_Dexiosoma_caninum_genome_assembly,_chromosome:_3	AUGUSTUS	CDS	48316098	48316180	1	+	1	ID=g10003.t1.CDS18;Parent=g10003.t1;
OZ004727.1_Dexiosoma_caninum_genome_assembly,_chromosome:_3	AUGUSTUS	exon	48316098	48316180	.	+	.	ID=g10003.t1.exon18;Parent=g10003.t1;
OZ004727.1_Dexiosoma_caninum_genome_assembly,_chromosome:_3	AUGUSTUS	intron	48316181	48316251	1	+	.	ID=g10003.t1.intron18;Parent=g10003.t1;
OZ004727.1_Dexiosoma_caninum_genome_assembly,_chromosome:_3	AUGUSTUS	CDS	48316252	48316445	1	+	2	ID=g10003.t1.CDS19;Parent=g10003.t1;
OZ004727.1_Dexiosoma_caninum_genome_assembly,_chromosome:_3	AUGUSTUS	exon	48316252	48316445	.	+	.	ID=g10003.t1.exon19;Parent=g10003.t1;
OZ004727.1_Dexiosoma_caninum_genome_assembly,_chromosome:_3	AUGUSTUS	stop_codon	48316443	48316445	.	+	0	ID=g10003.t1.stop1;Parent=g10003.t1;
OZ004727.1_Dexiosoma_caninum_genome_assembly,_chromosome:_3	AUGUSTUS	gene	48348550	48354729	.	-	.	ID=g10004;
OZ004727.1_Dexiosoma_caninum_genome_assembly,_chromosome:_3	AUGUSTUS	mRNA	48348550	48354729	0.49	-	.	ID=g10004.t1;Parent=g10004;
OZ004727.1_Dexiosoma_caninum_genome_assembly,_chromosome:_3	AUGUSTUS	stop_codon	48348550	48348552	.	-	0	ID=g10004.t1.stop1;Parent=g10004.t1;
OZ004727.1_Dexiosoma_caninum_genome_assembly,_chromosome:_3	AUGUSTUS	CDS	48348550	48348683	1	-	2	ID=g10004.t1.CDS1;Parent=g10004.t1;
OZ004727.1_Dexiosoma_caninum_genome_assembly,_chromosome:_3	AUGUSTUS	exon	48348550	48348683	.	-	.	ID=g10004.t1.exon1;Parent=g10004.t1;
OZ004727.1_Dexiosoma_caninum_genome_assembly,_chromosome:_3	AUGUSTUS	intron	48348684	48351664	1	-	.	ID=g10004.t1.intron1;Parent=g10004.t1;
OZ004727.1_Dexiosoma_caninum_genome_assembly,_chromosome:_3	AUGUSTUS	CDS	48351665	48351856	1	-	2	ID=g10004.t1.CDS2;Parent=g10004.t1;
OZ004727.1_Dexiosoma_caninum_genome_assembly,_chromosome:_3	AUGUSTUS	exon	48351665	48351856	.	-	.	ID=g10004.t1.exon2;Parent=g10004.t1;
OZ004727.1_Dexiosoma_caninum_genome_assembly,_chromosome:_3	AUGUSTUS	intron	48351857	48351940	1	-	.	ID=g10004.t1.intron2;Parent=g10004.t1;
OZ004727.1_Dexiosoma_caninum_genome_assembly,_chromosome:_3	AUGUSTUS	CDS	48351941	48352048	1	-	2	ID=g10004.t1.CDS3;Parent=g10004.t1;
OZ004727.1_Dexiosoma_caninum_genome_assembly,_chromosome:_3	AUGUSTUS	exon	48351941	48352048	.	-	.	ID=g10004.t1.exon3;Parent=g10004.t1;
OZ004727.1_Dexiosoma_caninum_genome_assembly,_chromosome:_3	AUGUSTUS	intron	48352049	48354004	1	-	.	ID=g10004.t1.intron3;Parent=g10004.t1;
OZ004727.1_Dexiosoma_caninum_genome_assembly,_chromosome:_3	AUGUSTUS	CDS	48354005	48354165	1	-	1	ID=g10004.t1.CDS4;Parent=g10004.t1;
OZ004727.1_Dexiosoma_caninum_genome_assembly,_chromosome:_3	AUGUSTUS	exon	48354005	48354165	.	-	.	ID=g10004.t1.exon4;Parent=g10004.t1;
OZ004727.1_Dexiosoma_caninum_genome_assembly,_chromosome:_3	AUGUSTUS	intron	48354166	48354673	0.8	-	.	ID=g10004.t1.intron4;Parent=g10004.t1;
OZ004727.1_Dexiosoma_caninum_genome_assembly,_chromosome:_3	AUGUSTUS	CDS	48354674	48354729	0.49	-	0	ID=g10004.t1.CDS5;Parent=g10004.t1;
OZ004727.1_Dexiosoma_caninum_genome_assembly,_chromosome:_3	AUGUSTUS	exon	48354674	48354729	.	-	.	ID=g10004.t1.exon5;Parent=g10004.t1;
OZ004727.1_Dexiosoma_caninum_genome_assembly,_chromosome:_3	AUGUSTUS	start_codon	48354727	48354729	.	-	0	ID=g10004.t1.start1;Parent=g10004.t1;
OZ004727.1_Dexiosoma_caninum_genome_assembly,_chromosome:_3	GeneMark.hmm3	mRNA	48348550	48354194	.	-	.	ID=g10004.t2;Parent=g10004;
OZ004727.1_Dexiosoma_caninum_genome_assembly,_chromosome:_3	GeneMark.hmm3	stop_codon	48348550	48348552	.	-	0	ID=g10004.t2.stop1;Parent=g10004.t2;
OZ004727.1_Dexiosoma_caninum_genome_assembly,_chromosome:_3	GeneMark.hmm3	CDS	48348550	48348683	.	-	2	ID=g10004.t2.CDS1;Parent=g10004.t2;
OZ004727.1_Dexiosoma_caninum_genome_assembly,_chromosome:_3	GeneMark.hmm3	exon	48348550	48348683	0	-	.	ID=g10004.t2.exon1;Parent=g10004.t2;
OZ004727.1_Dexiosoma_caninum_genome_assembly,_chromosome:_3	GeneMark.hmm3	intron	48348684	48351664	.	-	2	ID=g10004.t2.intron1;Parent=g10004.t2;
OZ004727.1_Dexiosoma_caninum_genome_assembly,_chromosome:_3	GeneMark.hmm3	CDS	48351665	48351856	.	-	2	ID=g10004.t2.CDS2;Parent=g10004.t2;
OZ004727.1_Dexiosoma_caninum_genome_assembly,_chromosome:_3	GeneMark.hmm3	exon	48351665	48351856	0	-	.	ID=g10004.t2.exon2;Parent=g10004.t2;
OZ004727.1_Dexiosoma_caninum_genome_assembly,_chromosome:_3	GeneMark.hmm3	intron	48351857	48351940	.	-	2	ID=g10004.t2.intron2;Parent=g10004.t2;
OZ004727.1_Dexiosoma_caninum_genome_assembly,_chromosome:_3	GeneMark.hmm3	CDS	48351941	48352048	.	-	2	ID=g10004.t2.CDS3;Parent=g10004.t2;
OZ004727.1_Dexiosoma_caninum_genome_assembly,_chromosome:_3	GeneMark.hmm3	exon	48351941	48352048	0	-	.	ID=g10004.t2.exon3;Parent=g10004.t2;
OZ004727.1_Dexiosoma_caninum_genome_assembly,_chromosome:_3	GeneMark.hmm3	intron	48352049	48354004	.	-	0	ID=g10004.t2.intron3;Parent=g10004.t2;
OZ004727.1_Dexiosoma_caninum_genome_assembly,_chromosome:_3	GeneMark.hmm3	CDS	48354005	48354194	.	-	0	ID=g10004.t2.CDS4;Parent=g10004.t2;
OZ004727.1_Dexiosoma_caninum_genome_assembly,_chromosome:_3	GeneMark.hmm3	exon	48354005	48354194	0	-	.	ID=g10004.t2.exon4;Parent=g10004.t2;
OZ004727.1_Dexiosoma_caninum_genome_assembly,_chromosome:_3	GeneMark.hmm3	start_codon	48354192	48354194	.	-	0	ID=g10004.t2.start1;Parent=g10004.t2;
OZ004727.1_Dexiosoma_caninum_genome_assembly,_chromosome:_3	AUGUSTUS	gene	48360873	48375887	.	-	.	ID=g10005;
OZ004727.1_Dexiosoma_caninum_genome_assembly,_chromosome:_3	AUGUSTUS	mRNA	48360873	48375887	0.53	-	.	ID=g10005.t1;Parent=g10005;
OZ004727.1_Dexiosoma_caninum_genome_assembly,_chromosome:_3	AUGUSTUS	stop_codon	48360873	48360875	.	-	0	ID=g10005.t1.stop1;Parent=g10005.t1;
OZ004727.1_Dexiosoma_caninum_genome_assembly,_chromosome:_3	AUGUSTUS	CDS	48360873	48360997	1	-	2	ID=g10005.t1.CDS1;Parent=g10005.t1;
OZ004727.1_Dexiosoma_caninum_genome_assembly,_chromosome:_3	AUGUSTUS	exon	48360873	48360997	.	-	.	ID=g10005.t1.exon1;Parent=g10005.t1;
OZ004727.1_Dexiosoma_caninum_genome_assembly,_chromosome:_3	AUGUSTUS	intron	48360998	48367632	1	-	.	ID=g10005.t1.intron1;Parent=g10005.t1;
OZ004727.1_Dexiosoma_caninum_genome_assembly,_chromosome:_3	AUGUSTUS	CDS	48367633	48368802	1	-	2	ID=g10005.t1.CDS2;Parent=g10005.t1;
OZ004727.1_Dexiosoma_caninum_genome_assembly,_chromosome:_3	AUGUSTUS	exon	48367633	48368802	.	-	.	ID=g10005.t1.exon2;Parent=g10005.t1;
OZ004727.1_Dexiosoma_caninum_genome_assembly,_chromosome:_3	AUGUSTUS	intron	48368803	48370749	1	-	.	ID=g10005.t1.intron2;Parent=g10005.t1;
OZ004727.1_Dexiosoma_caninum_genome_assembly,_chromosome:_3	AUGUSTUS	CDS	48370750	48370965	0.96	-	2	ID=g10005.t1.CDS3;Parent=g10005.t1;
OZ004727.1_Dexiosoma_caninum_genome_assembly,_chromosome:_3	AUGUSTUS	exon	48370750	48370965	.	-	.	ID=g10005.t1.exon3;Parent=g10005.t1;
OZ004727.1_Dexiosoma_caninum_genome_assembly,_chromosome:_3	AUGUSTUS	intron	48370966	48375835	0.53	-	.	ID=g10005.t1.intron3;Parent=g10005.t1;
OZ004727.1_Dexiosoma_caninum_genome_assembly,_chromosome:_3	AUGUSTUS	CDS	48375836	48375887	0.55	-	0	ID=g10005.t1.CDS4;Parent=g10005.t1;
OZ004727.1_Dexiosoma_caninum_genome_assembly,_chromosome:_3	AUGUSTUS	exon	48375836	48375887	.	-	.	ID=g10005.t1.exon4;Parent=g10005.t1;
OZ004727.1_Dexiosoma_caninum_genome_assembly,_chromosome:_3	AUGUSTUS	start_codon	48375885	48375887	.	-	0	ID=g10005.t1.start1;Parent=g10005.t1;
OZ004727.1_Dexiosoma_caninum_genome_assembly,_chromosome:_3	AUGUSTUS	gene	48435492	48445239	.	+	.	ID=g10006;
OZ004727.1_Dexiosoma_caninum_genome_assembly,_chromosome:_3	AUGUSTUS	mRNA	48435492	48445239	1	+	.	ID=g10006.t1;Parent=g10006;
OZ004727.1_Dexiosoma_caninum_genome_assembly,_chromosome:_3	AUGUSTUS	start_codon	48435492	48435494	.	+	0	ID=g10006.t1.start1;Parent=g10006.t1;
OZ004727.1_Dexiosoma_caninum_genome_assembly,_chromosome:_3	AUGUSTUS	CDS	48435492	48436303	1	+	0	ID=g10006.t1.CDS1;Parent=g10006.t1;
OZ004727.1_Dexiosoma_caninum_genome_assembly,_chromosome:_3	AUGUSTUS	exon	48435492	48436303	.	+	.	ID=g10006.t1.exon1;Parent=g10006.t1;
OZ004727.1_Dexiosoma_caninum_genome_assembly,_chromosome:_3	AUGUSTUS	intron	48436304	48438006	1	+	.	ID=g10006.t1.intron1;Parent=g10006.t1;
OZ004727.1_Dexiosoma_caninum_genome_assembly,_chromosome:_3	AUGUSTUS	CDS	48438007	48441766	1	+	1	ID=g10006.t1.CDS2;Parent=g10006.t1;
OZ004727.1_Dexiosoma_caninum_genome_assembly,_chromosome:_3	AUGUSTUS	exon	48438007	48441766	.	+	.	ID=g10006.t1.exon2;Parent=g10006.t1;
OZ004727.1_Dexiosoma_caninum_genome_assembly,_chromosome:_3	AUGUSTUS	intron	48441767	48441824	1	+	.	ID=g10006.t1.intron2;Parent=g10006.t1;
OZ004727.1_Dexiosoma_caninum_genome_assembly,_chromosome:_3	AUGUSTUS	CDS	48441825	48442018	1	+	0	ID=g10006.t1.CDS3;Parent=g10006.t1;
OZ004727.1_Dexiosoma_caninum_genome_assembly,_chromosome:_3	AUGUSTUS	exon	48441825	48442018	.	+	.	ID=g10006.t1.exon3;Parent=g10006.t1;
OZ004727.1_Dexiosoma_caninum_genome_assembly,_chromosome:_3	AUGUSTUS	intron	48442019	48442155	1	+	.	ID=g10006.t1.intron3;Parent=g10006.t1;
OZ004727.1_Dexiosoma_caninum_genome_assembly,_chromosome:_3	AUGUSTUS	CDS	48442156	48442330	1	+	1	ID=g10006.t1.CDS4;Parent=g10006.t1;
OZ004727.1_Dexiosoma_caninum_genome_assembly,_chromosome:_3	AUGUSTUS	exon	48442156	48442330	.	+	.	ID=g10006.t1.exon4;Parent=g10006.t1;
OZ004727.1_Dexiosoma_caninum_genome_assembly,_chromosome:_3	AUGUSTUS	intron	48442331	48442986	1	+	.	ID=g10006.t1.intron4;Parent=g10006.t1;
OZ004727.1_Dexiosoma_caninum_genome_assembly,_chromosome:_3	AUGUSTUS	CDS	48442987	48443092	1	+	0	ID=g10006.t1.CDS5;Parent=g10006.t1;
OZ004727.1_Dexiosoma_caninum_genome_assembly,_chromosome:_3	AUGUSTUS	exon	48442987	48443092	.	+	.	ID=g10006.t1.exon5;Parent=g10006.t1;
OZ004727.1_Dexiosoma_caninum_genome_assembly,_chromosome:_3	AUGUSTUS	intron	48443093	48445024	1	+	.	ID=g10006.t1.intron5;Parent=g10006.t1;
OZ004727.1_Dexiosoma_caninum_genome_assembly,_chromosome:_3	AUGUSTUS	CDS	48445025	48445239	1	+	2	ID=g10006.t1.CDS6;Parent=g10006.t1;
OZ004727.1_Dexiosoma_caninum_genome_assembly,_chromosome:_3	AUGUSTUS	exon	48445025	48445239	.	+	.	ID=g10006.t1.exon6;Parent=g10006.t1;
OZ004727.1_Dexiosoma_caninum_genome_assembly,_chromosome:_3	AUGUSTUS	stop_codon	48445237	48445239	.	+	0	ID=g10006.t1.stop1;Parent=g10006.t1;
OZ004727.1_Dexiosoma_caninum_genome_assembly,_chromosome:_3	AUGUSTUS	gene	48453728	48489402	.	-	.	ID=g10007;
OZ004727.1_Dexiosoma_caninum_genome_assembly,_chromosome:_3	AUGUSTUS	mRNA	48453728	48489402	1	-	.	ID=g10007.t1;Parent=g10007;
OZ004727.1_Dexiosoma_caninum_genome_assembly,_chromosome:_3	AUGUSTUS	stop_codon	48453728	48453730	.	-	0	ID=g10007.t1.stop1;Parent=g10007.t1;
OZ004727.1_Dexiosoma_caninum_genome_assembly,_chromosome:_3	AUGUSTUS	CDS	48453728	48453828	1	-	2	ID=g10007.t1.CDS1;Parent=g10007.t1;
OZ004727.1_Dexiosoma_caninum_genome_assembly,_chromosome:_3	AUGUSTUS	exon	48453728	48453828	.	-	.	ID=g10007.t1.exon1;Parent=g10007.t1;
OZ004727.1_Dexiosoma_caninum_genome_assembly,_chromosome:_3	AUGUSTUS	intron	48453829	48453897	1	-	.	ID=g10007.t1.intron1;Parent=g10007.t1;
OZ004727.1_Dexiosoma_caninum_genome_assembly,_chromosome:_3	AUGUSTUS	CDS	48453898	48459724	1	-	0	ID=g10007.t1.CDS2;Parent=g10007.t1;
OZ004727.1_Dexiosoma_caninum_genome_assembly,_chromosome:_3	AUGUSTUS	exon	48453898	48459724	.	-	.	ID=g10007.t1.exon2;Parent=g10007.t1;
OZ004727.1_Dexiosoma_caninum_genome_assembly,_chromosome:_3	AUGUSTUS	intron	48459725	48465255	1	-	.	ID=g10007.t1.intron2;Parent=g10007.t1;
OZ004727.1_Dexiosoma_caninum_genome_assembly,_chromosome:_3	AUGUSTUS	CDS	48465256	48465987	1	-	0	ID=g10007.t1.CDS3;Parent=g10007.t1;
OZ004727.1_Dexiosoma_caninum_genome_assembly,_chromosome:_3	AUGUSTUS	exon	48465256	48465987	.	-	.	ID=g10007.t1.exon3;Parent=g10007.t1;
OZ004727.1_Dexiosoma_caninum_genome_assembly,_chromosome:_3	AUGUSTUS	intron	48465988	48466045	1	-	.	ID=g10007.t1.intron3;Parent=g10007.t1;
OZ004727.1_Dexiosoma_caninum_genome_assembly,_chromosome:_3	AUGUSTUS	CDS	48466046	48466250	1	-	1	ID=g10007.t1.CDS4;Parent=g10007.t1;
OZ004727.1_Dexiosoma_caninum_genome_assembly,_chromosome:_3	AUGUSTUS	exon	48466046	48466250	.	-	.	ID=g10007.t1.exon4;Parent=g10007.t1;
OZ004727.1_Dexiosoma_caninum_genome_assembly,_chromosome:_3	AUGUSTUS	intron	48466251	48466318	1	-	.	ID=g10007.t1.intron4;Parent=g10007.t1;
OZ004727.1_Dexiosoma_caninum_genome_assembly,_chromosome:_3	AUGUSTUS	CDS	48466319	48467688	1	-	0	ID=g10007.t1.CDS5;Parent=g10007.t1;
OZ004727.1_Dexiosoma_caninum_genome_assembly,_chromosome:_3	AUGUSTUS	exon	48466319	48467688	.	-	.	ID=g10007.t1.exon5;Parent=g10007.t1;
OZ004727.1_Dexiosoma_caninum_genome_assembly,_chromosome:_3	AUGUSTUS	intron	48467689	48467743	1	-	.	ID=g10007.t1.intron5;Parent=g10007.t1;
OZ004727.1_Dexiosoma_caninum_genome_assembly,_chromosome:_3	AUGUSTUS	CDS	48467744	48472773	1	-	2	ID=g10007.t1.CDS6;Parent=g10007.t1;
OZ004727.1_Dexiosoma_caninum_genome_assembly,_chromosome:_3	AUGUSTUS	exon	48467744	48472773	.	-	.	ID=g10007.t1.exon6;Parent=g10007.t1;
OZ004727.1_Dexiosoma_caninum_genome_assembly,_chromosome:_3	AUGUSTUS	intron	48472774	48478552	1	-	.	ID=g10007.t1.intron6;Parent=g10007.t1;
OZ004727.1_Dexiosoma_caninum_genome_assembly,_chromosome:_3	AUGUSTUS	CDS	48478553	48479065	1	-	2	ID=g10007.t1.CDS7;Parent=g10007.t1;
OZ004727.1_Dexiosoma_caninum_genome_assembly,_chromosome:_3	AUGUSTUS	exon	48478553	48479065	.	-	.	ID=g10007.t1.exon7;Parent=g10007.t1;
OZ004727.1_Dexiosoma_caninum_genome_assembly,_chromosome:_3	AUGUSTUS	intron	48479066	48479118	1	-	.	ID=g10007.t1.intron7;Parent=g10007.t1;
OZ004727.1_Dexiosoma_caninum_genome_assembly,_chromosome:_3	AUGUSTUS	CDS	48479119	48481276	1	-	0	ID=g10007.t1.CDS8;Parent=g10007.t1;
OZ004727.1_Dexiosoma_caninum_genome_assembly,_chromosome:_3	AUGUSTUS	exon	48479119	48481276	.	-	.	ID=g10007.t1.exon8;Parent=g10007.t1;
OZ004727.1_Dexiosoma_caninum_genome_assembly,_chromosome:_3	AUGUSTUS	intron	48481277	48481337	1	-	.	ID=g10007.t1.intron8;Parent=g10007.t1;
OZ004727.1_Dexiosoma_caninum_genome_assembly,_chromosome:_3	AUGUSTUS	CDS	48481338	48481822	1	-	2	ID=g10007.t1.CDS9;Parent=g10007.t1;
OZ004727.1_Dexiosoma_caninum_genome_assembly,_chromosome:_3	AUGUSTUS	exon	48481338	48481822	.	-	.	ID=g10007.t1.exon9;Parent=g10007.t1;
OZ004727.1_Dexiosoma_caninum_genome_assembly,_chromosome:_3	AUGUSTUS	intron	48481823	48489028	1	-	.	ID=g10007.t1.intron9;Parent=g10007.t1;
OZ004727.1_Dexiosoma_caninum_genome_assembly,_chromosome:_3	AUGUSTUS	CDS	48489029	48489123	1	-	1	ID=g10007.t1.CDS10;Parent=g10007.t1;
OZ004727.1_Dexiosoma_caninum_genome_assembly,_chromosome:_3	AUGUSTUS	exon	48489029	48489123	.	-	.	ID=g10007.t1.exon10;Parent=g10007.t1;
OZ004727.1_Dexiosoma_caninum_genome_assembly,_chromosome:_3	AUGUSTUS	intron	48489124	48489280	1	-	.	ID=g10007.t1.intron10;Parent=g10007.t1;
OZ004727.1_Dexiosoma_caninum_genome_assembly,_chromosome:_3	AUGUSTUS	CDS	48489281	48489402	1	-	0	ID=g10007.t1.CDS11;Parent=g10007.t1;
OZ004727.1_Dexiosoma_caninum_genome_assembly,_chromosome:_3	AUGUSTUS	exon	48489281	48489402	.	-	.	ID=g10007.t1.exon11;Parent=g10007.t1;
OZ004727.1_Dexiosoma_caninum_genome_assembly,_chromosome:_3	AUGUSTUS	start_codon	48489400	48489402	.	-	0	ID=g10007.t1.start1;Parent=g10007.t1;
OZ004727.1_Dexiosoma_caninum_genome_assembly,_chromosome:_3	AUGUSTUS	gene	48493644	48494479	.	+	.	ID=g10008;
OZ004727.1_Dexiosoma_caninum_genome_assembly,_chromosome:_3	AUGUSTUS	mRNA	48493644	48494479	1	+	.	ID=g10008.t1;Parent=g10008;
OZ004727.1_Dexiosoma_caninum_genome_assembly,_chromosome:_3	AUGUSTUS	start_codon	48493644	48493646	.	+	0	ID=g10008.t1.start1;Parent=g10008.t1;
OZ004727.1_Dexiosoma_caninum_genome_assembly,_chromosome:_3	AUGUSTUS	CDS	48493644	48493742	1	+	0	ID=g10008.t1.CDS1;Parent=g10008.t1;
OZ004727.1_Dexiosoma_caninum_genome_assembly,_chromosome:_3	AUGUSTUS	exon	48493644	48493742	.	+	.	ID=g10008.t1.exon1;Parent=g10008.t1;
OZ004727.1_Dexiosoma_caninum_genome_assembly,_chromosome:_3	AUGUSTUS	intron	48493743	48493803	1	+	.	ID=g10008.t1.intron1;Parent=g10008.t1;
OZ004727.1_Dexiosoma_caninum_genome_assembly,_chromosome:_3	AUGUSTUS	CDS	48493804	48493889	1	+	0	ID=g10008.t1.CDS2;Parent=g10008.t1;
OZ004727.1_Dexiosoma_caninum_genome_assembly,_chromosome:_3	AUGUSTUS	exon	48493804	48493889	.	+	.	ID=g10008.t1.exon2;Parent=g10008.t1;
OZ004727.1_Dexiosoma_caninum_genome_assembly,_chromosome:_3	AUGUSTUS	intron	48493890	48493959	1	+	.	ID=g10008.t1.intron2;Parent=g10008.t1;
OZ004727.1_Dexiosoma_caninum_genome_assembly,_chromosome:_3	AUGUSTUS	CDS	48493960	48494479	1	+	1	ID=g10008.t1.CDS3;Parent=g10008.t1;
OZ004727.1_Dexiosoma_caninum_genome_assembly,_chromosome:_3	AUGUSTUS	exon	48493960	48494479	.	+	.	ID=g10008.t1.exon3;Parent=g10008.t1;
OZ004727.1_Dexiosoma_caninum_genome_assembly,_chromosome:_3	AUGUSTUS	stop_codon	48494477	48494479	.	+	0	ID=g10008.t1.stop1;Parent=g10008.t1;
OZ004727.1_Dexiosoma_caninum_genome_assembly,_chromosome:_3	AUGUSTUS	gene	48496169	48505352	.	+	.	ID=g10009;
OZ004727.1_Dexiosoma_caninum_genome_assembly,_chromosome:_3	AUGUSTUS	mRNA	48496169	48505352	1	+	.	ID=g10009.t1;Parent=g10009;
OZ004727.1_Dexiosoma_caninum_genome_assembly,_chromosome:_3	AUGUSTUS	start_codon	48496169	48496171	.	+	0	ID=g10009.t1.start1;Parent=g10009.t1;
OZ004727.1_Dexiosoma_caninum_genome_assembly,_chromosome:_3	AUGUSTUS	CDS	48496169	48496280	1	+	0	ID=g10009.t1.CDS1;Parent=g10009.t1;
OZ004727.1_Dexiosoma_caninum_genome_assembly,_chromosome:_3	AUGUSTUS	exon	48496169	48496280	.	+	.	ID=g10009.t1.exon1;Parent=g10009.t1;
OZ004727.1_Dexiosoma_caninum_genome_assembly,_chromosome:_3	AUGUSTUS	intron	48496281	48503206	1	+	.	ID=g10009.t1.intron1;Parent=g10009.t1;
OZ004727.1_Dexiosoma_caninum_genome_assembly,_chromosome:_3	AUGUSTUS	CDS	48503207	48504760	1	+	2	ID=g10009.t1.CDS2;Parent=g10009.t1;
OZ004727.1_Dexiosoma_caninum_genome_assembly,_chromosome:_3	AUGUSTUS	exon	48503207	48504760	.	+	.	ID=g10009.t1.exon2;Parent=g10009.t1;
OZ004727.1_Dexiosoma_caninum_genome_assembly,_chromosome:_3	AUGUSTUS	intron	48504761	48504852	1	+	.	ID=g10009.t1.intron2;Parent=g10009.t1;
OZ004727.1_Dexiosoma_caninum_genome_assembly,_chromosome:_3	AUGUSTUS	CDS	48504853	48505352	1	+	2	ID=g10009.t1.CDS3;Parent=g10009.t1;
OZ004727.1_Dexiosoma_caninum_genome_assembly,_chromosome:_3	AUGUSTUS	exon	48504853	48505352	.	+	.	ID=g10009.t1.exon3;Parent=g10009.t1;
OZ004727.1_Dexiosoma_caninum_genome_assembly,_chromosome:_3	AUGUSTUS	stop_codon	48505350	48505352	.	+	0	ID=g10009.t1.stop1;Parent=g10009.t1;
OZ004727.1_Dexiosoma_caninum_genome_assembly,_chromosome:_3	AUGUSTUS	gene	48507707	48509558	.	-	.	ID=g10010;
OZ004727.1_Dexiosoma_caninum_genome_assembly,_chromosome:_3	AUGUSTUS	mRNA	48507707	48509558	1	-	.	ID=g10010.t1;Parent=g10010;
OZ004727.1_Dexiosoma_caninum_genome_assembly,_chromosome:_3	AUGUSTUS	stop_codon	48507707	48507709	.	-	0	ID=g10010.t1.stop1;Parent=g10010.t1;
OZ004727.1_Dexiosoma_caninum_genome_assembly,_chromosome:_3	AUGUSTUS	CDS	48507707	48507898	1	-	0	ID=g10010.t1.CDS1;Parent=g10010.t1;
OZ004727.1_Dexiosoma_caninum_genome_assembly,_chromosome:_3	AUGUSTUS	exon	48507707	48507898	.	-	.	ID=g10010.t1.exon1;Parent=g10010.t1;
OZ004727.1_Dexiosoma_caninum_genome_assembly,_chromosome:_3	AUGUSTUS	intron	48507899	48507952	1	-	.	ID=g10010.t1.intron1;Parent=g10010.t1;
OZ004727.1_Dexiosoma_caninum_genome_assembly,_chromosome:_3	AUGUSTUS	CDS	48507953	48508444	1	-	0	ID=g10010.t1.CDS2;Parent=g10010.t1;
OZ004727.1_Dexiosoma_caninum_genome_assembly,_chromosome:_3	AUGUSTUS	exon	48507953	48508444	.	-	.	ID=g10010.t1.exon2;Parent=g10010.t1;
OZ004727.1_Dexiosoma_caninum_genome_assembly,_chromosome:_3	AUGUSTUS	intron	48508445	48508526	1	-	.	ID=g10010.t1.intron2;Parent=g10010.t1;
OZ004727.1_Dexiosoma_caninum_genome_assembly,_chromosome:_3	AUGUSTUS	CDS	48508527	48509558	1	-	0	ID=g10010.t1.CDS3;Parent=g10010.t1;
OZ004727.1_Dexiosoma_caninum_genome_assembly,_chromosome:_3	AUGUSTUS	exon	48508527	48509558	.	-	.	ID=g10010.t1.exon3;Parent=g10010.t1;
OZ004727.1_Dexiosoma_caninum_genome_assembly,_chromosome:_3	AUGUSTUS	start_codon	48509556	48509558	.	-	0	ID=g10010.t1.start1;Parent=g10010.t1;
OZ004727.1_Dexiosoma_caninum_genome_assembly,_chromosome:_3	AUGUSTUS	gene	48514190	48519844	.	+	.	ID=g10011;
OZ004727.1_Dexiosoma_caninum_genome_assembly,_chromosome:_3	AUGUSTUS	mRNA	48514190	48519844	1	+	.	ID=g10011.t1;Parent=g10011;
OZ004727.1_Dexiosoma_caninum_genome_assembly,_chromosome:_3	AUGUSTUS	start_codon	48514190	48514192	.	+	0	ID=g10011.t1.start1;Parent=g10011.t1;
OZ004727.1_Dexiosoma_caninum_genome_assembly,_chromosome:_3	AUGUSTUS	CDS	48514190	48514456	1	+	0	ID=g10011.t1.CDS1;Parent=g10011.t1;
OZ004727.1_Dexiosoma_caninum_genome_assembly,_chromosome:_3	AUGUSTUS	exon	48514190	48514456	.	+	.	ID=g10011.t1.exon1;Parent=g10011.t1;
OZ004727.1_Dexiosoma_caninum_genome_assembly,_chromosome:_3	AUGUSTUS	intron	48514457	48515878	1	+	.	ID=g10011.t1.intron1;Parent=g10011.t1;
OZ004727.1_Dexiosoma_caninum_genome_assembly,_chromosome:_3	AUGUSTUS	CDS	48515879	48515936	1	+	0	ID=g10011.t1.CDS2;Parent=g10011.t1;
OZ004727.1_Dexiosoma_caninum_genome_assembly,_chromosome:_3	AUGUSTUS	exon	48515879	48515936	.	+	.	ID=g10011.t1.exon2;Parent=g10011.t1;
OZ004727.1_Dexiosoma_caninum_genome_assembly,_chromosome:_3	AUGUSTUS	intron	48515937	48517689	1	+	.	ID=g10011.t1.intron2;Parent=g10011.t1;
OZ004727.1_Dexiosoma_caninum_genome_assembly,_chromosome:_3	AUGUSTUS	CDS	48517690	48518123	1	+	2	ID=g10011.t1.CDS3;Parent=g10011.t1;
OZ004727.1_Dexiosoma_caninum_genome_assembly,_chromosome:_3	AUGUSTUS	exon	48517690	48518123	.	+	.	ID=g10011.t1.exon3;Parent=g10011.t1;
OZ004727.1_Dexiosoma_caninum_genome_assembly,_chromosome:_3	AUGUSTUS	intron	48518124	48518190	1	+	.	ID=g10011.t1.intron3;Parent=g10011.t1;
OZ004727.1_Dexiosoma_caninum_genome_assembly,_chromosome:_3	AUGUSTUS	CDS	48518191	48518861	1	+	0	ID=g10011.t1.CDS4;Parent=g10011.t1;
OZ004727.1_Dexiosoma_caninum_genome_assembly,_chromosome:_3	AUGUSTUS	exon	48518191	48518861	.	+	.	ID=g10011.t1.exon4;Parent=g10011.t1;
OZ004727.1_Dexiosoma_caninum_genome_assembly,_chromosome:_3	AUGUSTUS	intron	48518862	48518931	1	+	.	ID=g10011.t1.intron4;Parent=g10011.t1;
OZ004727.1_Dexiosoma_caninum_genome_assembly,_chromosome:_3	AUGUSTUS	CDS	48518932	48519844	1	+	1	ID=g10011.t1.CDS5;Parent=g10011.t1;
OZ004727.1_Dexiosoma_caninum_genome_assembly,_chromosome:_3	AUGUSTUS	exon	48518932	48519844	.	+	.	ID=g10011.t1.exon5;Parent=g10011.t1;
OZ004727.1_Dexiosoma_caninum_genome_assembly,_chromosome:_3	AUGUSTUS	stop_codon	48519842	48519844	.	+	0	ID=g10011.t1.stop1;Parent=g10011.t1;
OZ004727.1_Dexiosoma_caninum_genome_assembly,_chromosome:_3	AUGUSTUS	gene	48522178	48522804	.	-	.	ID=g10012;
OZ004727.1_Dexiosoma_caninum_genome_assembly,_chromosome:_3	AUGUSTUS	mRNA	48522178	48522804	1	-	.	ID=g10012.t1;Parent=g10012;
OZ004727.1_Dexiosoma_caninum_genome_assembly,_chromosome:_3	AUGUSTUS	stop_codon	48522178	48522180	.	-	0	ID=g10012.t1.stop1;Parent=g10012.t1;
OZ004727.1_Dexiosoma_caninum_genome_assembly,_chromosome:_3	AUGUSTUS	CDS	48522178	48522804	1	-	0	ID=g10012.t1.CDS1;Parent=g10012.t1;
OZ004727.1_Dexiosoma_caninum_genome_assembly,_chromosome:_3	AUGUSTUS	exon	48522178	48522804	.	-	.	ID=g10012.t1.exon1;Parent=g10012.t1;
OZ004727.1_Dexiosoma_caninum_genome_assembly,_chromosome:_3	AUGUSTUS	start_codon	48522802	48522804	.	-	0	ID=g10012.t1.start1;Parent=g10012.t1;
OZ004727.1_Dexiosoma_caninum_genome_assembly,_chromosome:_3	AUGUSTUS	gene	48524517	48525541	.	+	.	ID=g10013;
OZ004727.1_Dexiosoma_caninum_genome_assembly,_chromosome:_3	AUGUSTUS	mRNA	48524517	48525541	0.79	+	.	ID=g10013.t1;Parent=g10013;
OZ004727.1_Dexiosoma_caninum_genome_assembly,_chromosome:_3	AUGUSTUS	start_codon	48524517	48524519	.	+	0	ID=g10013.t1.start1;Parent=g10013.t1;
OZ004727.1_Dexiosoma_caninum_genome_assembly,_chromosome:_3	AUGUSTUS	CDS	48524517	48524853	0.79	+	0	ID=g10013.t1.CDS1;Parent=g10013.t1;
OZ004727.1_Dexiosoma_caninum_genome_assembly,_chromosome:_3	AUGUSTUS	exon	48524517	48524853	.	+	.	ID=g10013.t1.exon1;Parent=g10013.t1;
OZ004727.1_Dexiosoma_caninum_genome_assembly,_chromosome:_3	AUGUSTUS	intron	48524854	48524917	1	+	.	ID=g10013.t1.intron1;Parent=g10013.t1;
OZ004727.1_Dexiosoma_caninum_genome_assembly,_chromosome:_3	AUGUSTUS	CDS	48524918	48525016	1	+	2	ID=g10013.t1.CDS2;Parent=g10013.t1;
OZ004727.1_Dexiosoma_caninum_genome_assembly,_chromosome:_3	AUGUSTUS	exon	48524918	48525016	.	+	.	ID=g10013.t1.exon2;Parent=g10013.t1;
OZ004727.1_Dexiosoma_caninum_genome_assembly,_chromosome:_3	AUGUSTUS	intron	48525017	48525188	1	+	.	ID=g10013.t1.intron2;Parent=g10013.t1;
OZ004727.1_Dexiosoma_caninum_genome_assembly,_chromosome:_3	AUGUSTUS	CDS	48525189	48525541	1	+	2	ID=g10013.t1.CDS3;Parent=g10013.t1;
OZ004727.1_Dexiosoma_caninum_genome_assembly,_chromosome:_3	AUGUSTUS	exon	48525189	48525541	.	+	.	ID=g10013.t1.exon3;Parent=g10013.t1;
OZ004727.1_Dexiosoma_caninum_genome_assembly,_chromosome:_3	AUGUSTUS	stop_codon	48525539	48525541	.	+	0	ID=g10013.t1.stop1;Parent=g10013.t1;
OZ004727.1_Dexiosoma_caninum_genome_assembly,_chromosome:_3	GeneMark.hmm3	mRNA	48524532	48525541	.	+	.	ID=g10013.t2;Parent=g10013;
OZ004727.1_Dexiosoma_caninum_genome_assembly,_chromosome:_3	GeneMark.hmm3	start_codon	48524532	48524534	.	+	0	ID=g10013.t2.start1;Parent=g10013.t2;
OZ004727.1_Dexiosoma_caninum_genome_assembly,_chromosome:_3	GeneMark.hmm3	CDS	48524532	48524853	.	+	0	ID=g10013.t2.CDS1;Parent=g10013.t2;
OZ004727.1_Dexiosoma_caninum_genome_assembly,_chromosome:_3	GeneMark.hmm3	exon	48524532	48524853	0	+	.	ID=g10013.t2.exon1;Parent=g10013.t2;
OZ004727.1_Dexiosoma_caninum_genome_assembly,_chromosome:_3	GeneMark.hmm3	intron	48524854	48524917	.	+	2	ID=g10013.t2.intron1;Parent=g10013.t2;
OZ004727.1_Dexiosoma_caninum_genome_assembly,_chromosome:_3	GeneMark.hmm3	CDS	48524918	48525016	.	+	2	ID=g10013.t2.CDS2;Parent=g10013.t2;
OZ004727.1_Dexiosoma_caninum_genome_assembly,_chromosome:_3	GeneMark.hmm3	exon	48524918	48525016	0	+	.	ID=g10013.t2.exon2;Parent=g10013.t2;
OZ004727.1_Dexiosoma_caninum_genome_assembly,_chromosome:_3	GeneMark.hmm3	intron	48525017	48525188	.	+	2	ID=g10013.t2.intron2;Parent=g10013.t2;
OZ004727.1_Dexiosoma_caninum_genome_assembly,_chromosome:_3	GeneMark.hmm3	CDS	48525189	48525541	.	+	2	ID=g10013.t2.CDS3;Parent=g10013.t2;
OZ004727.1_Dexiosoma_caninum_genome_assembly,_chromosome:_3	GeneMark.hmm3	exon	48525189	48525541	0	+	.	ID=g10013.t2.exon3;Parent=g10013.t2;
OZ004727.1_Dexiosoma_caninum_genome_assembly,_chromosome:_3	GeneMark.hmm3	stop_codon	48525539	48525541	.	+	0	ID=g10013.t2.stop1;Parent=g10013.t2;
OZ004727.1_Dexiosoma_caninum_genome_assembly,_chromosome:_3	AUGUSTUS	gene	48538028	48538825	.	-	.	ID=g10014;
OZ004727.1_Dexiosoma_caninum_genome_assembly,_chromosome:_3	AUGUSTUS	mRNA	48538028	48538825	1	-	.	ID=g10014.t1;Parent=g10014;
OZ004727.1_Dexiosoma_caninum_genome_assembly,_chromosome:_3	AUGUSTUS	stop_codon	48538028	48538030	.	-	0	ID=g10014.t1.stop1;Parent=g10014.t1;
OZ004727.1_Dexiosoma_caninum_genome_assembly,_chromosome:_3	AUGUSTUS	CDS	48538028	48538825	1	-	0	ID=g10014.t1.CDS1;Parent=g10014.t1;
OZ004727.1_Dexiosoma_caninum_genome_assembly,_chromosome:_3	AUGUSTUS	exon	48538028	48538825	.	-	.	ID=g10014.t1.exon1;Parent=g10014.t1;
OZ004727.1_Dexiosoma_caninum_genome_assembly,_chromosome:_3	AUGUSTUS	start_codon	48538823	48538825	.	-	0	ID=g10014.t1.start1;Parent=g10014.t1;
OZ004727.1_Dexiosoma_caninum_genome_assembly,_chromosome:_3	AUGUSTUS	gene	48541651	48546487	.	+	.	ID=g10015;
OZ004727.1_Dexiosoma_caninum_genome_assembly,_chromosome:_3	AUGUSTUS	mRNA	48541651	48546487	1	+	.	ID=g10015.t1;Parent=g10015;
OZ004727.1_Dexiosoma_caninum_genome_assembly,_chromosome:_3	AUGUSTUS	start_codon	48541651	48541653	.	+	0	ID=g10015.t1.start1;Parent=g10015.t1;
OZ004727.1_Dexiosoma_caninum_genome_assembly,_chromosome:_3	AUGUSTUS	CDS	48541651	48541800	1	+	0	ID=g10015.t1.CDS1;Parent=g10015.t1;
OZ004727.1_Dexiosoma_caninum_genome_assembly,_chromosome:_3	AUGUSTUS	exon	48541651	48541800	.	+	.	ID=g10015.t1.exon1;Parent=g10015.t1;
OZ004727.1_Dexiosoma_caninum_genome_assembly,_chromosome:_3	AUGUSTUS	intron	48541801	48543292	1	+	.	ID=g10015.t1.intron1;Parent=g10015.t1;
OZ004727.1_Dexiosoma_caninum_genome_assembly,_chromosome:_3	AUGUSTUS	CDS	48543293	48543417	1	+	0	ID=g10015.t1.CDS2;Parent=g10015.t1;
OZ004727.1_Dexiosoma_caninum_genome_assembly,_chromosome:_3	AUGUSTUS	exon	48543293	48543417	.	+	.	ID=g10015.t1.exon2;Parent=g10015.t1;
OZ004727.1_Dexiosoma_caninum_genome_assembly,_chromosome:_3	AUGUSTUS	intron	48543418	48544585	1	+	.	ID=g10015.t1.intron2;Parent=g10015.t1;
OZ004727.1_Dexiosoma_caninum_genome_assembly,_chromosome:_3	AUGUSTUS	CDS	48544586	48544740	1	+	1	ID=g10015.t1.CDS3;Parent=g10015.t1;
OZ004727.1_Dexiosoma_caninum_genome_assembly,_chromosome:_3	AUGUSTUS	exon	48544586	48544740	.	+	.	ID=g10015.t1.exon3;Parent=g10015.t1;
OZ004727.1_Dexiosoma_caninum_genome_assembly,_chromosome:_3	AUGUSTUS	intron	48544741	48544795	1	+	.	ID=g10015.t1.intron3;Parent=g10015.t1;
OZ004727.1_Dexiosoma_caninum_genome_assembly,_chromosome:_3	AUGUSTUS	CDS	48544796	48544965	1	+	2	ID=g10015.t1.CDS4;Parent=g10015.t1;
OZ004727.1_Dexiosoma_caninum_genome_assembly,_chromosome:_3	AUGUSTUS	exon	48544796	48544965	.	+	.	ID=g10015.t1.exon4;Parent=g10015.t1;
OZ004727.1_Dexiosoma_caninum_genome_assembly,_chromosome:_3	AUGUSTUS	intron	48544966	48545021	1	+	.	ID=g10015.t1.intron4;Parent=g10015.t1;
OZ004727.1_Dexiosoma_caninum_genome_assembly,_chromosome:_3	AUGUSTUS	CDS	48545022	48545138	1	+	0	ID=g10015.t1.CDS5;Parent=g10015.t1;
OZ004727.1_Dexiosoma_caninum_genome_assembly,_chromosome:_3	AUGUSTUS	exon	48545022	48545138	.	+	.	ID=g10015.t1.exon5;Parent=g10015.t1;
OZ004727.1_Dexiosoma_caninum_genome_assembly,_chromosome:_3	AUGUSTUS	intron	48545139	48545195	1	+	.	ID=g10015.t1.intron5;Parent=g10015.t1;
OZ004727.1_Dexiosoma_caninum_genome_assembly,_chromosome:_3	AUGUSTUS	CDS	48545196	48545639	1	+	0	ID=g10015.t1.CDS6;Parent=g10015.t1;
OZ004727.1_Dexiosoma_caninum_genome_assembly,_chromosome:_3	AUGUSTUS	exon	48545196	48545639	.	+	.	ID=g10015.t1.exon6;Parent=g10015.t1;
OZ004727.1_Dexiosoma_caninum_genome_assembly,_chromosome:_3	AUGUSTUS	intron	48545640	48546221	1	+	.	ID=g10015.t1.intron6;Parent=g10015.t1;
OZ004727.1_Dexiosoma_caninum_genome_assembly,_chromosome:_3	AUGUSTUS	CDS	48546222	48546374	1	+	0	ID=g10015.t1.CDS7;Parent=g10015.t1;
OZ004727.1_Dexiosoma_caninum_genome_assembly,_chromosome:_3	AUGUSTUS	exon	48546222	48546374	.	+	.	ID=g10015.t1.exon7;Parent=g10015.t1;
OZ004727.1_Dexiosoma_caninum_genome_assembly,_chromosome:_3	AUGUSTUS	intron	48546375	48546436	1	+	.	ID=g10015.t1.intron7;Parent=g10015.t1;
OZ004727.1_Dexiosoma_caninum_genome_assembly,_chromosome:_3	AUGUSTUS	CDS	48546437	48546487	1	+	0	ID=g10015.t1.CDS8;Parent=g10015.t1;
OZ004727.1_Dexiosoma_caninum_genome_assembly,_chromosome:_3	AUGUSTUS	exon	48546437	48546487	.	+	.	ID=g10015.t1.exon8;Parent=g10015.t1;
OZ004727.1_Dexiosoma_caninum_genome_assembly,_chromosome:_3	AUGUSTUS	stop_codon	48546485	48546487	.	+	0	ID=g10015.t1.stop1;Parent=g10015.t1;
OZ004727.1_Dexiosoma_caninum_genome_assembly,_chromosome:_3	AUGUSTUS	gene	48548360	48549280	.	+	.	ID=g10016;
OZ004727.1_Dexiosoma_caninum_genome_assembly,_chromosome:_3	AUGUSTUS	mRNA	48548360	48549280	1	+	.	ID=g10016.t1;Parent=g10016;
OZ004727.1_Dexiosoma_caninum_genome_assembly,_chromosome:_3	AUGUSTUS	start_codon	48548360	48548362	.	+	0	ID=g10016.t1.start1;Parent=g10016.t1;
OZ004727.1_Dexiosoma_caninum_genome_assembly,_chromosome:_3	AUGUSTUS	CDS	48548360	48548497	1	+	0	ID=g10016.t1.CDS1;Parent=g10016.t1;
OZ004727.1_Dexiosoma_caninum_genome_assembly,_chromosome:_3	AUGUSTUS	exon	48548360	48548497	.	+	.	ID=g10016.t1.exon1;Parent=g10016.t1;
OZ004727.1_Dexiosoma_caninum_genome_assembly,_chromosome:_3	AUGUSTUS	intron	48548498	48548600	1	+	.	ID=g10016.t1.intron1;Parent=g10016.t1;
OZ004727.1_Dexiosoma_caninum_genome_assembly,_chromosome:_3	AUGUSTUS	CDS	48548601	48548777	1	+	0	ID=g10016.t1.CDS2;Parent=g10016.t1;
OZ004727.1_Dexiosoma_caninum_genome_assembly,_chromosome:_3	AUGUSTUS	exon	48548601	48548777	.	+	.	ID=g10016.t1.exon2;Parent=g10016.t1;
OZ004727.1_Dexiosoma_caninum_genome_assembly,_chromosome:_3	AUGUSTUS	intron	48548778	48549211	1	+	.	ID=g10016.t1.intron2;Parent=g10016.t1;
OZ004727.1_Dexiosoma_caninum_genome_assembly,_chromosome:_3	AUGUSTUS	CDS	48549212	48549280	1	+	0	ID=g10016.t1.CDS3;Parent=g10016.t1;
OZ004727.1_Dexiosoma_caninum_genome_assembly,_chromosome:_3	AUGUSTUS	exon	48549212	48549280	.	+	.	ID=g10016.t1.exon3;Parent=g10016.t1;
OZ004727.1_Dexiosoma_caninum_genome_assembly,_chromosome:_3	AUGUSTUS	stop_codon	48549278	48549280	.	+	0	ID=g10016.t1.stop1;Parent=g10016.t1;
OZ004727.1_Dexiosoma_caninum_genome_assembly,_chromosome:_3	AUGUSTUS	gene	48554730	48554939	.	-	.	ID=g10017;
OZ004727.1_Dexiosoma_caninum_genome_assembly,_chromosome:_3	AUGUSTUS	mRNA	48554730	48554939	1	-	.	ID=g10017.t1;Parent=g10017;
OZ004727.1_Dexiosoma_caninum_genome_assembly,_chromosome:_3	AUGUSTUS	stop_codon	48554730	48554732	.	-	0	ID=g10017.t1.stop1;Parent=g10017.t1;
OZ004727.1_Dexiosoma_caninum_genome_assembly,_chromosome:_3	AUGUSTUS	CDS	48554730	48554939	1	-	0	ID=g10017.t1.CDS1;Parent=g10017.t1;
OZ004727.1_Dexiosoma_caninum_genome_assembly,_chromosome:_3	AUGUSTUS	exon	48554730	48554939	.	-	.	ID=g10017.t1.exon1;Parent=g10017.t1;
OZ004727.1_Dexiosoma_caninum_genome_assembly,_chromosome:_3	AUGUSTUS	start_codon	48554937	48554939	.	-	0	ID=g10017.t1.start1;Parent=g10017.t1;
OZ004727.1_Dexiosoma_caninum_genome_assembly,_chromosome:_3	AUGUSTUS	gene	48555039	48571184	.	-	.	ID=g10018;
OZ004727.1_Dexiosoma_caninum_genome_assembly,_chromosome:_3	AUGUSTUS	mRNA	48555039	48571184	1	-	.	ID=g10018.t1;Parent=g10018;
OZ004727.1_Dexiosoma_caninum_genome_assembly,_chromosome:_3	AUGUSTUS	stop_codon	48555039	48555041	.	-	0	ID=g10018.t1.stop1;Parent=g10018.t1;
OZ004727.1_Dexiosoma_caninum_genome_assembly,_chromosome:_3	AUGUSTUS	CDS	48555039	48555326	1	-	0	ID=g10018.t1.CDS1;Parent=g10018.t1;
OZ004727.1_Dexiosoma_caninum_genome_assembly,_chromosome:_3	AUGUSTUS	exon	48555039	48555326	.	-	.	ID=g10018.t1.exon1;Parent=g10018.t1;
OZ004727.1_Dexiosoma_caninum_genome_assembly,_chromosome:_3	AUGUSTUS	intron	48555327	48555389	1	-	.	ID=g10018.t1.intron1;Parent=g10018.t1;
OZ004727.1_Dexiosoma_caninum_genome_assembly,_chromosome:_3	AUGUSTUS	CDS	48555390	48555726	1	-	1	ID=g10018.t1.CDS2;Parent=g10018.t1;
OZ004727.1_Dexiosoma_caninum_genome_assembly,_chromosome:_3	AUGUSTUS	exon	48555390	48555726	.	-	.	ID=g10018.t1.exon2;Parent=g10018.t1;
OZ004727.1_Dexiosoma_caninum_genome_assembly,_chromosome:_3	AUGUSTUS	intron	48555727	48556896	1	-	.	ID=g10018.t1.intron2;Parent=g10018.t1;
OZ004727.1_Dexiosoma_caninum_genome_assembly,_chromosome:_3	AUGUSTUS	CDS	48556897	48557020	1	-	2	ID=g10018.t1.CDS3;Parent=g10018.t1;
OZ004727.1_Dexiosoma_caninum_genome_assembly,_chromosome:_3	AUGUSTUS	exon	48556897	48557020	.	-	.	ID=g10018.t1.exon3;Parent=g10018.t1;
OZ004727.1_Dexiosoma_caninum_genome_assembly,_chromosome:_3	AUGUSTUS	intron	48557021	48557081	1	-	.	ID=g10018.t1.intron3;Parent=g10018.t1;
OZ004727.1_Dexiosoma_caninum_genome_assembly,_chromosome:_3	AUGUSTUS	CDS	48557082	48557269	1	-	1	ID=g10018.t1.CDS4;Parent=g10018.t1;
OZ004727.1_Dexiosoma_caninum_genome_assembly,_chromosome:_3	AUGUSTUS	exon	48557082	48557269	.	-	.	ID=g10018.t1.exon4;Parent=g10018.t1;
OZ004727.1_Dexiosoma_caninum_genome_assembly,_chromosome:_3	AUGUSTUS	intron	48557270	48571128	1	-	.	ID=g10018.t1.intron4;Parent=g10018.t1;
OZ004727.1_Dexiosoma_caninum_genome_assembly,_chromosome:_3	AUGUSTUS	CDS	48571129	48571184	1	-	0	ID=g10018.t1.CDS5;Parent=g10018.t1;
OZ004727.1_Dexiosoma_caninum_genome_assembly,_chromosome:_3	AUGUSTUS	exon	48571129	48571184	.	-	.	ID=g10018.t1.exon5;Parent=g10018.t1;
OZ004727.1_Dexiosoma_caninum_genome_assembly,_chromosome:_3	AUGUSTUS	start_codon	48571182	48571184	.	-	0	ID=g10018.t1.start1;Parent=g10018.t1;
OZ004727.1_Dexiosoma_caninum_genome_assembly,_chromosome:_3	AUGUSTUS	gene	48577543	48579679	.	-	.	ID=g10019;
OZ004727.1_Dexiosoma_caninum_genome_assembly,_chromosome:_3	AUGUSTUS	mRNA	48577543	48579679	0.94	-	.	ID=g10019.t1;Parent=g10019;
OZ004727.1_Dexiosoma_caninum_genome_assembly,_chromosome:_3	AUGUSTUS	stop_codon	48577543	48577545	.	-	0	ID=g10019.t1.stop1;Parent=g10019.t1;
OZ004727.1_Dexiosoma_caninum_genome_assembly,_chromosome:_3	AUGUSTUS	CDS	48577543	48578748	1	-	0	ID=g10019.t1.CDS1;Parent=g10019.t1;
OZ004727.1_Dexiosoma_caninum_genome_assembly,_chromosome:_3	AUGUSTUS	exon	48577543	48578748	.	-	.	ID=g10019.t1.exon1;Parent=g10019.t1;
OZ004727.1_Dexiosoma_caninum_genome_assembly,_chromosome:_3	AUGUSTUS	intron	48578749	48579664	0.94	-	.	ID=g10019.t1.intron1;Parent=g10019.t1;
OZ004727.1_Dexiosoma_caninum_genome_assembly,_chromosome:_3	AUGUSTUS	CDS	48579665	48579679	0.94	-	0	ID=g10019.t1.CDS2;Parent=g10019.t1;
OZ004727.1_Dexiosoma_caninum_genome_assembly,_chromosome:_3	AUGUSTUS	exon	48579665	48579679	.	-	.	ID=g10019.t1.exon2;Parent=g10019.t1;
OZ004727.1_Dexiosoma_caninum_genome_assembly,_chromosome:_3	AUGUSTUS	start_codon	48579677	48579679	.	-	0	ID=g10019.t1.start1;Parent=g10019.t1;
OZ004727.1_Dexiosoma_caninum_genome_assembly,_chromosome:_3	AUGUSTUS	gene	48586794	48588028	.	-	.	ID=g10020;
OZ004727.1_Dexiosoma_caninum_genome_assembly,_chromosome:_3	AUGUSTUS	mRNA	48586794	48588028	1	-	.	ID=g10020.t1;Parent=g10020;
OZ004727.1_Dexiosoma_caninum_genome_assembly,_chromosome:_3	AUGUSTUS	stop_codon	48586794	48586796	.	-	0	ID=g10020.t1.stop1;Parent=g10020.t1;
OZ004727.1_Dexiosoma_caninum_genome_assembly,_chromosome:_3	AUGUSTUS	CDS	48586794	48586867	1	-	2	ID=g10020.t1.CDS1;Parent=g10020.t1;
OZ004727.1_Dexiosoma_caninum_genome_assembly,_chromosome:_3	AUGUSTUS	exon	48586794	48586867	.	-	.	ID=g10020.t1.exon1;Parent=g10020.t1;
OZ004727.1_Dexiosoma_caninum_genome_assembly,_chromosome:_3	AUGUSTUS	intron	48586868	48587558	1	-	.	ID=g10020.t1.intron1;Parent=g10020.t1;
OZ004727.1_Dexiosoma_caninum_genome_assembly,_chromosome:_3	AUGUSTUS	CDS	48587559	48587643	1	-	0	ID=g10020.t1.CDS2;Parent=g10020.t1;
OZ004727.1_Dexiosoma_caninum_genome_assembly,_chromosome:_3	AUGUSTUS	exon	48587559	48587643	.	-	.	ID=g10020.t1.exon2;Parent=g10020.t1;
OZ004727.1_Dexiosoma_caninum_genome_assembly,_chromosome:_3	AUGUSTUS	intron	48587644	48587704	1	-	.	ID=g10020.t1.intron2;Parent=g10020.t1;
OZ004727.1_Dexiosoma_caninum_genome_assembly,_chromosome:_3	AUGUSTUS	CDS	48587705	48587882	1	-	1	ID=g10020.t1.CDS3;Parent=g10020.t1;
OZ004727.1_Dexiosoma_caninum_genome_assembly,_chromosome:_3	AUGUSTUS	exon	48587705	48587882	.	-	.	ID=g10020.t1.exon3;Parent=g10020.t1;
OZ004727.1_Dexiosoma_caninum_genome_assembly,_chromosome:_3	AUGUSTUS	intron	48587883	48587933	1	-	.	ID=g10020.t1.intron3;Parent=g10020.t1;
OZ004727.1_Dexiosoma_caninum_genome_assembly,_chromosome:_3	AUGUSTUS	CDS	48587934	48588028	1	-	0	ID=g10020.t1.CDS4;Parent=g10020.t1;
OZ004727.1_Dexiosoma_caninum_genome_assembly,_chromosome:_3	AUGUSTUS	exon	48587934	48588028	.	-	.	ID=g10020.t1.exon4;Parent=g10020.t1;
OZ004727.1_Dexiosoma_caninum_genome_assembly,_chromosome:_3	AUGUSTUS	start_codon	48588026	48588028	.	-	0	ID=g10020.t1.start1;Parent=g10020.t1;
OZ004727.1_Dexiosoma_caninum_genome_assembly,_chromosome:_3	AUGUSTUS	gene	48589178	48591743	.	+	.	ID=g10021;
OZ004727.1_Dexiosoma_caninum_genome_assembly,_chromosome:_3	AUGUSTUS	mRNA	48589178	48591743	1	+	.	ID=g10021.t1;Parent=g10021;
OZ004727.1_Dexiosoma_caninum_genome_assembly,_chromosome:_3	AUGUSTUS	start_codon	48589178	48589180	.	+	0	ID=g10021.t1.start1;Parent=g10021.t1;
OZ004727.1_Dexiosoma_caninum_genome_assembly,_chromosome:_3	AUGUSTUS	CDS	48589178	48591015	1	+	0	ID=g10021.t1.CDS1;Parent=g10021.t1;
OZ004727.1_Dexiosoma_caninum_genome_assembly,_chromosome:_3	AUGUSTUS	exon	48589178	48591015	.	+	.	ID=g10021.t1.exon1;Parent=g10021.t1;
OZ004727.1_Dexiosoma_caninum_genome_assembly,_chromosome:_3	AUGUSTUS	intron	48591016	48591079	1	+	.	ID=g10021.t1.intron1;Parent=g10021.t1;
OZ004727.1_Dexiosoma_caninum_genome_assembly,_chromosome:_3	AUGUSTUS	CDS	48591080	48591743	1	+	1	ID=g10021.t1.CDS2;Parent=g10021.t1;
OZ004727.1_Dexiosoma_caninum_genome_assembly,_chromosome:_3	AUGUSTUS	exon	48591080	48591743	.	+	.	ID=g10021.t1.exon2;Parent=g10021.t1;
OZ004727.1_Dexiosoma_caninum_genome_assembly,_chromosome:_3	AUGUSTUS	stop_codon	48591741	48591743	.	+	0	ID=g10021.t1.stop1;Parent=g10021.t1;
OZ004727.1_Dexiosoma_caninum_genome_assembly,_chromosome:_3	AUGUSTUS	gene	48591828	48599439	.	-	.	ID=g10022;
OZ004727.1_Dexiosoma_caninum_genome_assembly,_chromosome:_3	AUGUSTUS	mRNA	48591828	48599439	0.77	-	.	ID=g10022.t1;Parent=g10022;
OZ004727.1_Dexiosoma_caninum_genome_assembly,_chromosome:_3	AUGUSTUS	stop_codon	48591828	48591830	.	-	0	ID=g10022.t1.stop1;Parent=g10022.t1;
OZ004727.1_Dexiosoma_caninum_genome_assembly,_chromosome:_3	AUGUSTUS	CDS	48591828	48591998	1	-	0	ID=g10022.t1.CDS1;Parent=g10022.t1;
OZ004727.1_Dexiosoma_caninum_genome_assembly,_chromosome:_3	AUGUSTUS	exon	48591828	48591998	.	-	.	ID=g10022.t1.exon1;Parent=g10022.t1;
OZ004727.1_Dexiosoma_caninum_genome_assembly,_chromosome:_3	AUGUSTUS	intron	48591999	48592055	1	-	.	ID=g10022.t1.intron1;Parent=g10022.t1;
OZ004727.1_Dexiosoma_caninum_genome_assembly,_chromosome:_3	AUGUSTUS	CDS	48592056	48592237	1	-	2	ID=g10022.t1.CDS2;Parent=g10022.t1;
OZ004727.1_Dexiosoma_caninum_genome_assembly,_chromosome:_3	AUGUSTUS	exon	48592056	48592237	.	-	.	ID=g10022.t1.exon2;Parent=g10022.t1;
OZ004727.1_Dexiosoma_caninum_genome_assembly,_chromosome:_3	AUGUSTUS	intron	48592238	48592295	1	-	.	ID=g10022.t1.intron2;Parent=g10022.t1;
OZ004727.1_Dexiosoma_caninum_genome_assembly,_chromosome:_3	AUGUSTUS	CDS	48592296	48592431	1	-	0	ID=g10022.t1.CDS3;Parent=g10022.t1;
OZ004727.1_Dexiosoma_caninum_genome_assembly,_chromosome:_3	AUGUSTUS	exon	48592296	48592431	.	-	.	ID=g10022.t1.exon3;Parent=g10022.t1;
OZ004727.1_Dexiosoma_caninum_genome_assembly,_chromosome:_3	AUGUSTUS	intron	48592432	48597399	1	-	.	ID=g10022.t1.intron3;Parent=g10022.t1;
OZ004727.1_Dexiosoma_caninum_genome_assembly,_chromosome:_3	AUGUSTUS	CDS	48597400	48597552	1	-	0	ID=g10022.t1.CDS4;Parent=g10022.t1;
OZ004727.1_Dexiosoma_caninum_genome_assembly,_chromosome:_3	AUGUSTUS	exon	48597400	48597552	.	-	.	ID=g10022.t1.exon4;Parent=g10022.t1;
OZ004727.1_Dexiosoma_caninum_genome_assembly,_chromosome:_3	AUGUSTUS	intron	48597553	48598759	1	-	.	ID=g10022.t1.intron4;Parent=g10022.t1;
OZ004727.1_Dexiosoma_caninum_genome_assembly,_chromosome:_3	AUGUSTUS	CDS	48598760	48599009	1	-	1	ID=g10022.t1.CDS5;Parent=g10022.t1;
OZ004727.1_Dexiosoma_caninum_genome_assembly,_chromosome:_3	AUGUSTUS	exon	48598760	48599009	.	-	.	ID=g10022.t1.exon5;Parent=g10022.t1;
OZ004727.1_Dexiosoma_caninum_genome_assembly,_chromosome:_3	AUGUSTUS	intron	48599010	48599069	1	-	.	ID=g10022.t1.intron5;Parent=g10022.t1;
OZ004727.1_Dexiosoma_caninum_genome_assembly,_chromosome:_3	AUGUSTUS	CDS	48599070	48599299	1	-	0	ID=g10022.t1.CDS6;Parent=g10022.t1;
OZ004727.1_Dexiosoma_caninum_genome_assembly,_chromosome:_3	AUGUSTUS	exon	48599070	48599299	.	-	.	ID=g10022.t1.exon6;Parent=g10022.t1;
OZ004727.1_Dexiosoma_caninum_genome_assembly,_chromosome:_3	AUGUSTUS	intron	48599300	48599412	1	-	.	ID=g10022.t1.intron6;Parent=g10022.t1;
OZ004727.1_Dexiosoma_caninum_genome_assembly,_chromosome:_3	AUGUSTUS	CDS	48599413	48599439	0.77	-	0	ID=g10022.t1.CDS7;Parent=g10022.t1;
OZ004727.1_Dexiosoma_caninum_genome_assembly,_chromosome:_3	AUGUSTUS	exon	48599413	48599439	.	-	.	ID=g10022.t1.exon7;Parent=g10022.t1;
OZ004727.1_Dexiosoma_caninum_genome_assembly,_chromosome:_3	AUGUSTUS	start_codon	48599437	48599439	.	-	0	ID=g10022.t1.start1;Parent=g10022.t1;
OZ004727.1_Dexiosoma_caninum_genome_assembly,_chromosome:_3	AUGUSTUS	gene	48599728	48601122	.	-	.	ID=g10023;
OZ004727.1_Dexiosoma_caninum_genome_assembly,_chromosome:_3	AUGUSTUS	mRNA	48599728	48601122	0.88	-	.	ID=g10023.t1;Parent=g10023;
OZ004727.1_Dexiosoma_caninum_genome_assembly,_chromosome:_3	AUGUSTUS	stop_codon	48599728	48599730	.	-	0	ID=g10023.t1.stop1;Parent=g10023.t1;
OZ004727.1_Dexiosoma_caninum_genome_assembly,_chromosome:_3	AUGUSTUS	CDS	48599728	48599893	0.96	-	1	ID=g10023.t1.CDS1;Parent=g10023.t1;
OZ004727.1_Dexiosoma_caninum_genome_assembly,_chromosome:_3	AUGUSTUS	exon	48599728	48599893	.	-	.	ID=g10023.t1.exon1;Parent=g10023.t1;
OZ004727.1_Dexiosoma_caninum_genome_assembly,_chromosome:_3	AUGUSTUS	intron	48599894	48601051	0.9	-	.	ID=g10023.t1.intron1;Parent=g10023.t1;
OZ004727.1_Dexiosoma_caninum_genome_assembly,_chromosome:_3	AUGUSTUS	CDS	48601052	48601122	0.9	-	0	ID=g10023.t1.CDS2;Parent=g10023.t1;
OZ004727.1_Dexiosoma_caninum_genome_assembly,_chromosome:_3	AUGUSTUS	exon	48601052	48601122	.	-	.	ID=g10023.t1.exon2;Parent=g10023.t1;
OZ004727.1_Dexiosoma_caninum_genome_assembly,_chromosome:_3	AUGUSTUS	start_codon	48601120	48601122	.	-	0	ID=g10023.t1.start1;Parent=g10023.t1;
OZ004727.1_Dexiosoma_caninum_genome_assembly,_chromosome:_3	AUGUSTUS	gene	48600051	48600491	.	-	.	ID=g10024;
OZ004727.1_Dexiosoma_caninum_genome_assembly,_chromosome:_3	AUGUSTUS	mRNA	48600051	48600491	0.82	-	.	ID=g10024.t1;Parent=g10024;
OZ004727.1_Dexiosoma_caninum_genome_assembly,_chromosome:_3	AUGUSTUS	stop_codon	48600051	48600053	.	-	0	ID=g10024.t1.stop1;Parent=g10024.t1;
OZ004727.1_Dexiosoma_caninum_genome_assembly,_chromosome:_3	AUGUSTUS	CDS	48600051	48600491	0.82	-	0	ID=g10024.t1.CDS1;Parent=g10024.t1;
OZ004727.1_Dexiosoma_caninum_genome_assembly,_chromosome:_3	AUGUSTUS	exon	48600051	48600491	.	-	.	ID=g10024.t1.exon1;Parent=g10024.t1;
OZ004727.1_Dexiosoma_caninum_genome_assembly,_chromosome:_3	AUGUSTUS	start_codon	48600489	48600491	.	-	0	ID=g10024.t1.start1;Parent=g10024.t1;
OZ004727.1_Dexiosoma_caninum_genome_assembly,_chromosome:_3	AUGUSTUS	gene	48604159	48605906	.	-	.	ID=g10025;
OZ004727.1_Dexiosoma_caninum_genome_assembly,_chromosome:_3	AUGUSTUS	mRNA	48604159	48605906	0.95	-	.	ID=g10025.t1;Parent=g10025;
OZ004727.1_Dexiosoma_caninum_genome_assembly,_chromosome:_3	AUGUSTUS	stop_codon	48604159	48604161	.	-	0	ID=g10025.t1.stop1;Parent=g10025.t1;
OZ004727.1_Dexiosoma_caninum_genome_assembly,_chromosome:_3	AUGUSTUS	CDS	48604159	48604663	0.95	-	1	ID=g10025.t1.CDS1;Parent=g10025.t1;
OZ004727.1_Dexiosoma_caninum_genome_assembly,_chromosome:_3	AUGUSTUS	exon	48604159	48604663	.	-	.	ID=g10025.t1.exon1;Parent=g10025.t1;
OZ004727.1_Dexiosoma_caninum_genome_assembly,_chromosome:_3	AUGUSTUS	intron	48604664	48604719	1	-	.	ID=g10025.t1.intron1;Parent=g10025.t1;
OZ004727.1_Dexiosoma_caninum_genome_assembly,_chromosome:_3	AUGUSTUS	CDS	48604720	48604882	1	-	2	ID=g10025.t1.CDS2;Parent=g10025.t1;
OZ004727.1_Dexiosoma_caninum_genome_assembly,_chromosome:_3	AUGUSTUS	exon	48604720	48604882	.	-	.	ID=g10025.t1.exon2;Parent=g10025.t1;
OZ004727.1_Dexiosoma_caninum_genome_assembly,_chromosome:_3	AUGUSTUS	intron	48604883	48605008	1	-	.	ID=g10025.t1.intron2;Parent=g10025.t1;
OZ004727.1_Dexiosoma_caninum_genome_assembly,_chromosome:_3	AUGUSTUS	CDS	48605009	48605160	1	-	1	ID=g10025.t1.CDS3;Parent=g10025.t1;
OZ004727.1_Dexiosoma_caninum_genome_assembly,_chromosome:_3	AUGUSTUS	exon	48605009	48605160	.	-	.	ID=g10025.t1.exon3;Parent=g10025.t1;
OZ004727.1_Dexiosoma_caninum_genome_assembly,_chromosome:_3	AUGUSTUS	intron	48605161	48605502	1	-	.	ID=g10025.t1.intron3;Parent=g10025.t1;
OZ004727.1_Dexiosoma_caninum_genome_assembly,_chromosome:_3	AUGUSTUS	CDS	48605503	48605906	1	-	0	ID=g10025.t1.CDS4;Parent=g10025.t1;
OZ004727.1_Dexiosoma_caninum_genome_assembly,_chromosome:_3	AUGUSTUS	exon	48605503	48605906	.	-	.	ID=g10025.t1.exon4;Parent=g10025.t1;
OZ004727.1_Dexiosoma_caninum_genome_assembly,_chromosome:_3	AUGUSTUS	start_codon	48605904	48605906	.	-	0	ID=g10025.t1.start1;Parent=g10025.t1;
OZ004727.1_Dexiosoma_caninum_genome_assembly,_chromosome:_3	AUGUSTUS	gene	48612790	48627057	.	+	.	ID=g10026;
OZ004727.1_Dexiosoma_caninum_genome_assembly,_chromosome:_3	AUGUSTUS	mRNA	48612790	48627057	0.78	+	.	ID=g10026.t1;Parent=g10026;
OZ004727.1_Dexiosoma_caninum_genome_assembly,_chromosome:_3	AUGUSTUS	start_codon	48612790	48612792	.	+	0	ID=g10026.t1.start1;Parent=g10026.t1;
OZ004727.1_Dexiosoma_caninum_genome_assembly,_chromosome:_3	AUGUSTUS	CDS	48612790	48612811	0.98	+	0	ID=g10026.t1.CDS1;Parent=g10026.t1;
OZ004727.1_Dexiosoma_caninum_genome_assembly,_chromosome:_3	AUGUSTUS	exon	48612790	48612811	.	+	.	ID=g10026.t1.exon1;Parent=g10026.t1;
OZ004727.1_Dexiosoma_caninum_genome_assembly,_chromosome:_3	AUGUSTUS	intron	48612812	48612992	0.98	+	.	ID=g10026.t1.intron1;Parent=g10026.t1;
OZ004727.1_Dexiosoma_caninum_genome_assembly,_chromosome:_3	AUGUSTUS	CDS	48612993	48613800	0.99	+	2	ID=g10026.t1.CDS2;Parent=g10026.t1;
OZ004727.1_Dexiosoma_caninum_genome_assembly,_chromosome:_3	AUGUSTUS	exon	48612993	48613800	.	+	.	ID=g10026.t1.exon2;Parent=g10026.t1;
OZ004727.1_Dexiosoma_caninum_genome_assembly,_chromosome:_3	AUGUSTUS	intron	48613801	48613854	1	+	.	ID=g10026.t1.intron2;Parent=g10026.t1;
OZ004727.1_Dexiosoma_caninum_genome_assembly,_chromosome:_3	AUGUSTUS	CDS	48613855	48613969	1	+	1	ID=g10026.t1.CDS3;Parent=g10026.t1;
OZ004727.1_Dexiosoma_caninum_genome_assembly,_chromosome:_3	AUGUSTUS	exon	48613855	48613969	.	+	.	ID=g10026.t1.exon3;Parent=g10026.t1;
OZ004727.1_Dexiosoma_caninum_genome_assembly,_chromosome:_3	AUGUSTUS	intron	48613970	48614083	1	+	.	ID=g10026.t1.intron3;Parent=g10026.t1;
OZ004727.1_Dexiosoma_caninum_genome_assembly,_chromosome:_3	AUGUSTUS	CDS	48614084	48614600	1	+	0	ID=g10026.t1.CDS4;Parent=g10026.t1;
OZ004727.1_Dexiosoma_caninum_genome_assembly,_chromosome:_3	AUGUSTUS	exon	48614084	48614600	.	+	.	ID=g10026.t1.exon4;Parent=g10026.t1;
OZ004727.1_Dexiosoma_caninum_genome_assembly,_chromosome:_3	AUGUSTUS	intron	48614601	48614659	1	+	.	ID=g10026.t1.intron4;Parent=g10026.t1;
OZ004727.1_Dexiosoma_caninum_genome_assembly,_chromosome:_3	AUGUSTUS	CDS	48614660	48614802	0.8	+	2	ID=g10026.t1.CDS5;Parent=g10026.t1;
OZ004727.1_Dexiosoma_caninum_genome_assembly,_chromosome:_3	AUGUSTUS	exon	48614660	48614802	.	+	.	ID=g10026.t1.exon5;Parent=g10026.t1;
OZ004727.1_Dexiosoma_caninum_genome_assembly,_chromosome:_3	AUGUSTUS	intron	48614803	48614877	0.8	+	.	ID=g10026.t1.intron5;Parent=g10026.t1;
OZ004727.1_Dexiosoma_caninum_genome_assembly,_chromosome:_3	AUGUSTUS	CDS	48614878	48614959	0.8	+	0	ID=g10026.t1.CDS6;Parent=g10026.t1;
OZ004727.1_Dexiosoma_caninum_genome_assembly,_chromosome:_3	AUGUSTUS	exon	48614878	48614959	.	+	.	ID=g10026.t1.exon6;Parent=g10026.t1;
OZ004727.1_Dexiosoma_caninum_genome_assembly,_chromosome:_3	AUGUSTUS	intron	48614960	48622425	1	+	.	ID=g10026.t1.intron6;Parent=g10026.t1;
OZ004727.1_Dexiosoma_caninum_genome_assembly,_chromosome:_3	AUGUSTUS	CDS	48622426	48622507	1	+	2	ID=g10026.t1.CDS7;Parent=g10026.t1;
OZ004727.1_Dexiosoma_caninum_genome_assembly,_chromosome:_3	AUGUSTUS	exon	48622426	48622507	.	+	.	ID=g10026.t1.exon7;Parent=g10026.t1;
OZ004727.1_Dexiosoma_caninum_genome_assembly,_chromosome:_3	AUGUSTUS	intron	48622508	48622574	1	+	.	ID=g10026.t1.intron7;Parent=g10026.t1;
OZ004727.1_Dexiosoma_caninum_genome_assembly,_chromosome:_3	AUGUSTUS	CDS	48622575	48622880	1	+	1	ID=g10026.t1.CDS8;Parent=g10026.t1;
OZ004727.1_Dexiosoma_caninum_genome_assembly,_chromosome:_3	AUGUSTUS	exon	48622575	48622880	.	+	.	ID=g10026.t1.exon8;Parent=g10026.t1;
OZ004727.1_Dexiosoma_caninum_genome_assembly,_chromosome:_3	AUGUSTUS	intron	48622881	48622938	1	+	.	ID=g10026.t1.intron8;Parent=g10026.t1;
OZ004727.1_Dexiosoma_caninum_genome_assembly,_chromosome:_3	AUGUSTUS	CDS	48622939	48623113	1	+	1	ID=g10026.t1.CDS9;Parent=g10026.t1;
OZ004727.1_Dexiosoma_caninum_genome_assembly,_chromosome:_3	AUGUSTUS	exon	48622939	48623113	.	+	.	ID=g10026.t1.exon9;Parent=g10026.t1;
OZ004727.1_Dexiosoma_caninum_genome_assembly,_chromosome:_3	AUGUSTUS	intron	48623114	48623169	1	+	.	ID=g10026.t1.intron9;Parent=g10026.t1;
OZ004727.1_Dexiosoma_caninum_genome_assembly,_chromosome:_3	AUGUSTUS	CDS	48623170	48623239	1	+	0	ID=g10026.t1.CDS10;Parent=g10026.t1;
OZ004727.1_Dexiosoma_caninum_genome_assembly,_chromosome:_3	AUGUSTUS	exon	48623170	48623239	.	+	.	ID=g10026.t1.exon10;Parent=g10026.t1;
OZ004727.1_Dexiosoma_caninum_genome_assembly,_chromosome:_3	AUGUSTUS	intron	48623240	48623483	1	+	.	ID=g10026.t1.intron10;Parent=g10026.t1;
OZ004727.1_Dexiosoma_caninum_genome_assembly,_chromosome:_3	AUGUSTUS	CDS	48623484	48623557	1	+	2	ID=g10026.t1.CDS11;Parent=g10026.t1;
OZ004727.1_Dexiosoma_caninum_genome_assembly,_chromosome:_3	AUGUSTUS	exon	48623484	48623557	.	+	.	ID=g10026.t1.exon11;Parent=g10026.t1;
OZ004727.1_Dexiosoma_caninum_genome_assembly,_chromosome:_3	AUGUSTUS	intron	48623558	48624315	1	+	.	ID=g10026.t1.intron11;Parent=g10026.t1;
OZ004727.1_Dexiosoma_caninum_genome_assembly,_chromosome:_3	AUGUSTUS	CDS	48624316	48624420	1	+	0	ID=g10026.t1.CDS12;Parent=g10026.t1;
OZ004727.1_Dexiosoma_caninum_genome_assembly,_chromosome:_3	AUGUSTUS	exon	48624316	48624420	.	+	.	ID=g10026.t1.exon12;Parent=g10026.t1;
OZ004727.1_Dexiosoma_caninum_genome_assembly,_chromosome:_3	AUGUSTUS	intron	48624421	48624481	1	+	.	ID=g10026.t1.intron12;Parent=g10026.t1;
OZ004727.1_Dexiosoma_caninum_genome_assembly,_chromosome:_3	AUGUSTUS	CDS	48624482	48624596	1	+	0	ID=g10026.t1.CDS13;Parent=g10026.t1;
OZ004727.1_Dexiosoma_caninum_genome_assembly,_chromosome:_3	AUGUSTUS	exon	48624482	48624596	.	+	.	ID=g10026.t1.exon13;Parent=g10026.t1;
OZ004727.1_Dexiosoma_caninum_genome_assembly,_chromosome:_3	AUGUSTUS	intron	48624597	48624748	1	+	.	ID=g10026.t1.intron13;Parent=g10026.t1;
OZ004727.1_Dexiosoma_caninum_genome_assembly,_chromosome:_3	AUGUSTUS	CDS	48624749	48624985	1	+	2	ID=g10026.t1.CDS14;Parent=g10026.t1;
OZ004727.1_Dexiosoma_caninum_genome_assembly,_chromosome:_3	AUGUSTUS	exon	48624749	48624985	.	+	.	ID=g10026.t1.exon14;Parent=g10026.t1;
OZ004727.1_Dexiosoma_caninum_genome_assembly,_chromosome:_3	AUGUSTUS	intron	48624986	48625053	1	+	.	ID=g10026.t1.intron14;Parent=g10026.t1;
OZ004727.1_Dexiosoma_caninum_genome_assembly,_chromosome:_3	AUGUSTUS	CDS	48625054	48625554	1	+	2	ID=g10026.t1.CDS15;Parent=g10026.t1;
OZ004727.1_Dexiosoma_caninum_genome_assembly,_chromosome:_3	AUGUSTUS	exon	48625054	48625554	.	+	.	ID=g10026.t1.exon15;Parent=g10026.t1;
OZ004727.1_Dexiosoma_caninum_genome_assembly,_chromosome:_3	AUGUSTUS	intron	48625555	48625732	1	+	.	ID=g10026.t1.intron15;Parent=g10026.t1;
OZ004727.1_Dexiosoma_caninum_genome_assembly,_chromosome:_3	AUGUSTUS	CDS	48625733	48626585	1	+	2	ID=g10026.t1.CDS16;Parent=g10026.t1;
OZ004727.1_Dexiosoma_caninum_genome_assembly,_chromosome:_3	AUGUSTUS	exon	48625733	48626585	.	+	.	ID=g10026.t1.exon16;Parent=g10026.t1;
OZ004727.1_Dexiosoma_caninum_genome_assembly,_chromosome:_3	AUGUSTUS	intron	48626586	48626642	1	+	.	ID=g10026.t1.intron16;Parent=g10026.t1;
OZ004727.1_Dexiosoma_caninum_genome_assembly,_chromosome:_3	AUGUSTUS	CDS	48626643	48626886	1	+	1	ID=g10026.t1.CDS17;Parent=g10026.t1;
OZ004727.1_Dexiosoma_caninum_genome_assembly,_chromosome:_3	AUGUSTUS	exon	48626643	48626886	.	+	.	ID=g10026.t1.exon17;Parent=g10026.t1;
OZ004727.1_Dexiosoma_caninum_genome_assembly,_chromosome:_3	AUGUSTUS	intron	48626887	48626943	1	+	.	ID=g10026.t1.intron17;Parent=g10026.t1;
OZ004727.1_Dexiosoma_caninum_genome_assembly,_chromosome:_3	AUGUSTUS	CDS	48626944	48627057	1	+	0	ID=g10026.t1.CDS18;Parent=g10026.t1;
OZ004727.1_Dexiosoma_caninum_genome_assembly,_chromosome:_3	AUGUSTUS	exon	48626944	48627057	.	+	.	ID=g10026.t1.exon18;Parent=g10026.t1;
OZ004727.1_Dexiosoma_caninum_genome_assembly,_chromosome:_3	AUGUSTUS	stop_codon	48627055	48627057	.	+	0	ID=g10026.t1.stop1;Parent=g10026.t1;
OZ004727.1_Dexiosoma_caninum_genome_assembly,_chromosome:_3	AUGUSTUS	gene	48633108	48634335	.	+	.	ID=g10027;
OZ004727.1_Dexiosoma_caninum_genome_assembly,_chromosome:_3	AUGUSTUS	mRNA	48633108	48634335	1	+	.	ID=g10027.t1;Parent=g10027;
OZ004727.1_Dexiosoma_caninum_genome_assembly,_chromosome:_3	AUGUSTUS	start_codon	48633108	48633110	.	+	0	ID=g10027.t1.start1;Parent=g10027.t1;
OZ004727.1_Dexiosoma_caninum_genome_assembly,_chromosome:_3	AUGUSTUS	CDS	48633108	48633148	1	+	0	ID=g10027.t1.CDS1;Parent=g10027.t1;
OZ004727.1_Dexiosoma_caninum_genome_assembly,_chromosome:_3	AUGUSTUS	exon	48633108	48633148	.	+	.	ID=g10027.t1.exon1;Parent=g10027.t1;
OZ004727.1_Dexiosoma_caninum_genome_assembly,_chromosome:_3	AUGUSTUS	intron	48633149	48633206	1	+	.	ID=g10027.t1.intron1;Parent=g10027.t1;
OZ004727.1_Dexiosoma_caninum_genome_assembly,_chromosome:_3	AUGUSTUS	CDS	48633207	48634335	1	+	1	ID=g10027.t1.CDS2;Parent=g10027.t1;
OZ004727.1_Dexiosoma_caninum_genome_assembly,_chromosome:_3	AUGUSTUS	exon	48633207	48634335	.	+	.	ID=g10027.t1.exon2;Parent=g10027.t1;
OZ004727.1_Dexiosoma_caninum_genome_assembly,_chromosome:_3	AUGUSTUS	stop_codon	48634333	48634335	.	+	0	ID=g10027.t1.stop1;Parent=g10027.t1;
OZ004727.1_Dexiosoma_caninum_genome_assembly,_chromosome:_3	AUGUSTUS	gene	48682699	48701490	.	+	.	ID=g10028;
OZ004727.1_Dexiosoma_caninum_genome_assembly,_chromosome:_3	AUGUSTUS	mRNA	48682699	48701490	1	+	.	ID=g10028.t1;Parent=g10028;
OZ004727.1_Dexiosoma_caninum_genome_assembly,_chromosome:_3	AUGUSTUS	start_codon	48682699	48682701	.	+	0	ID=g10028.t1.start1;Parent=g10028.t1;
OZ004727.1_Dexiosoma_caninum_genome_assembly,_chromosome:_3	AUGUSTUS	CDS	48682699	48682924	1	+	0	ID=g10028.t1.CDS1;Parent=g10028.t1;
OZ004727.1_Dexiosoma_caninum_genome_assembly,_chromosome:_3	AUGUSTUS	exon	48682699	48682924	.	+	.	ID=g10028.t1.exon1;Parent=g10028.t1;
OZ004727.1_Dexiosoma_caninum_genome_assembly,_chromosome:_3	AUGUSTUS	intron	48682925	48684606	1	+	.	ID=g10028.t1.intron1;Parent=g10028.t1;
OZ004727.1_Dexiosoma_caninum_genome_assembly,_chromosome:_3	AUGUSTUS	CDS	48684607	48684838	1	+	2	ID=g10028.t1.CDS2;Parent=g10028.t1;
OZ004727.1_Dexiosoma_caninum_genome_assembly,_chromosome:_3	AUGUSTUS	exon	48684607	48684838	.	+	.	ID=g10028.t1.exon2;Parent=g10028.t1;
OZ004727.1_Dexiosoma_caninum_genome_assembly,_chromosome:_3	AUGUSTUS	intron	48684839	48684896	1	+	.	ID=g10028.t1.intron2;Parent=g10028.t1;
OZ004727.1_Dexiosoma_caninum_genome_assembly,_chromosome:_3	AUGUSTUS	CDS	48684897	48685266	1	+	1	ID=g10028.t1.CDS3;Parent=g10028.t1;
OZ004727.1_Dexiosoma_caninum_genome_assembly,_chromosome:_3	AUGUSTUS	exon	48684897	48685266	.	+	.	ID=g10028.t1.exon3;Parent=g10028.t1;
OZ004727.1_Dexiosoma_caninum_genome_assembly,_chromosome:_3	AUGUSTUS	intron	48685267	48701262	1	+	.	ID=g10028.t1.intron3;Parent=g10028.t1;
OZ004727.1_Dexiosoma_caninum_genome_assembly,_chromosome:_3	AUGUSTUS	CDS	48701263	48701490	1	+	0	ID=g10028.t1.CDS4;Parent=g10028.t1;
OZ004727.1_Dexiosoma_caninum_genome_assembly,_chromosome:_3	AUGUSTUS	exon	48701263	48701490	.	+	.	ID=g10028.t1.exon4;Parent=g10028.t1;
OZ004727.1_Dexiosoma_caninum_genome_assembly,_chromosome:_3	AUGUSTUS	stop_codon	48701488	48701490	.	+	0	ID=g10028.t1.stop1;Parent=g10028.t1;
OZ004727.1_Dexiosoma_caninum_genome_assembly,_chromosome:_3	AUGUSTUS	gene	48713796	48714218	.	-	.	ID=g10029;
OZ004727.1_Dexiosoma_caninum_genome_assembly,_chromosome:_3	AUGUSTUS	mRNA	48713796	48714218	1	-	.	ID=g10029.t1;Parent=g10029;
OZ004727.1_Dexiosoma_caninum_genome_assembly,_chromosome:_3	AUGUSTUS	stop_codon	48713796	48713798	.	-	0	ID=g10029.t1.stop1;Parent=g10029.t1;
OZ004727.1_Dexiosoma_caninum_genome_assembly,_chromosome:_3	AUGUSTUS	CDS	48713796	48714218	1	-	0	ID=g10029.t1.CDS1;Parent=g10029.t1;
OZ004727.1_Dexiosoma_caninum_genome_assembly,_chromosome:_3	AUGUSTUS	exon	48713796	48714218	.	-	.	ID=g10029.t1.exon1;Parent=g10029.t1;
OZ004727.1_Dexiosoma_caninum_genome_assembly,_chromosome:_3	AUGUSTUS	start_codon	48714216	48714218	.	-	0	ID=g10029.t1.start1;Parent=g10029.t1;
OZ004727.1_Dexiosoma_caninum_genome_assembly,_chromosome:_3	AUGUSTUS	gene	48733661	48734476	.	+	.	ID=g10030;
OZ004727.1_Dexiosoma_caninum_genome_assembly,_chromosome:_3	AUGUSTUS	mRNA	48733661	48734476	1	+	.	ID=g10030.t1;Parent=g10030;
OZ004727.1_Dexiosoma_caninum_genome_assembly,_chromosome:_3	AUGUSTUS	start_codon	48733661	48733663	.	+	0	ID=g10030.t1.start1;Parent=g10030.t1;
OZ004727.1_Dexiosoma_caninum_genome_assembly,_chromosome:_3	AUGUSTUS	CDS	48733661	48733791	1	+	0	ID=g10030.t1.CDS1;Parent=g10030.t1;
OZ004727.1_Dexiosoma_caninum_genome_assembly,_chromosome:_3	AUGUSTUS	exon	48733661	48733791	.	+	.	ID=g10030.t1.exon1;Parent=g10030.t1;
OZ004727.1_Dexiosoma_caninum_genome_assembly,_chromosome:_3	AUGUSTUS	intron	48733792	48733993	1	+	.	ID=g10030.t1.intron1;Parent=g10030.t1;
OZ004727.1_Dexiosoma_caninum_genome_assembly,_chromosome:_3	AUGUSTUS	CDS	48733994	48734116	1	+	1	ID=g10030.t1.CDS2;Parent=g10030.t1;
OZ004727.1_Dexiosoma_caninum_genome_assembly,_chromosome:_3	AUGUSTUS	exon	48733994	48734116	.	+	.	ID=g10030.t1.exon2;Parent=g10030.t1;
OZ004727.1_Dexiosoma_caninum_genome_assembly,_chromosome:_3	AUGUSTUS	intron	48734117	48734331	1	+	.	ID=g10030.t1.intron2;Parent=g10030.t1;
OZ004727.1_Dexiosoma_caninum_genome_assembly,_chromosome:_3	AUGUSTUS	CDS	48734332	48734476	1	+	1	ID=g10030.t1.CDS3;Parent=g10030.t1;
OZ004727.1_Dexiosoma_caninum_genome_assembly,_chromosome:_3	AUGUSTUS	exon	48734332	48734476	.	+	.	ID=g10030.t1.exon3;Parent=g10030.t1;
OZ004727.1_Dexiosoma_caninum_genome_assembly,_chromosome:_3	AUGUSTUS	stop_codon	48734474	48734476	.	+	0	ID=g10030.t1.stop1;Parent=g10030.t1;
OZ004727.1_Dexiosoma_caninum_genome_assembly,_chromosome:_3	AUGUSTUS	gene	48789844	48792011	.	+	.	ID=g10031;
OZ004727.1_Dexiosoma_caninum_genome_assembly,_chromosome:_3	AUGUSTUS	mRNA	48789844	48792011	1	+	.	ID=g10031.t1;Parent=g10031;
OZ004727.1_Dexiosoma_caninum_genome_assembly,_chromosome:_3	AUGUSTUS	start_codon	48789844	48789846	.	+	0	ID=g10031.t1.start1;Parent=g10031.t1;
OZ004727.1_Dexiosoma_caninum_genome_assembly,_chromosome:_3	AUGUSTUS	CDS	48789844	48790716	1	+	0	ID=g10031.t1.CDS1;Parent=g10031.t1;
OZ004727.1_Dexiosoma_caninum_genome_assembly,_chromosome:_3	AUGUSTUS	exon	48789844	48790716	.	+	.	ID=g10031.t1.exon1;Parent=g10031.t1;
OZ004727.1_Dexiosoma_caninum_genome_assembly,_chromosome:_3	AUGUSTUS	intron	48790717	48790775	1	+	.	ID=g10031.t1.intron1;Parent=g10031.t1;
OZ004727.1_Dexiosoma_caninum_genome_assembly,_chromosome:_3	AUGUSTUS	CDS	48790776	48791237	1	+	0	ID=g10031.t1.CDS2;Parent=g10031.t1;
OZ004727.1_Dexiosoma_caninum_genome_assembly,_chromosome:_3	AUGUSTUS	exon	48790776	48791237	.	+	.	ID=g10031.t1.exon2;Parent=g10031.t1;
OZ004727.1_Dexiosoma_caninum_genome_assembly,_chromosome:_3	AUGUSTUS	intron	48791238	48791303	1	+	.	ID=g10031.t1.intron2;Parent=g10031.t1;
OZ004727.1_Dexiosoma_caninum_genome_assembly,_chromosome:_3	AUGUSTUS	CDS	48791304	48792011	1	+	0	ID=g10031.t1.CDS3;Parent=g10031.t1;
OZ004727.1_Dexiosoma_caninum_genome_assembly,_chromosome:_3	AUGUSTUS	exon	48791304	48792011	.	+	.	ID=g10031.t1.exon3;Parent=g10031.t1;
OZ004727.1_Dexiosoma_caninum_genome_assembly,_chromosome:_3	AUGUSTUS	stop_codon	48792009	48792011	.	+	0	ID=g10031.t1.stop1;Parent=g10031.t1;
OZ004727.1_Dexiosoma_caninum_genome_assembly,_chromosome:_3	AUGUSTUS	gene	48994923	48996578	.	-	.	ID=g10032;
OZ004727.1_Dexiosoma_caninum_genome_assembly,_chromosome:_3	AUGUSTUS	mRNA	48994923	48996578	1	-	.	ID=g10032.t1;Parent=g10032;
OZ004727.1_Dexiosoma_caninum_genome_assembly,_chromosome:_3	AUGUSTUS	stop_codon	48994923	48994925	.	-	0	ID=g10032.t1.stop1;Parent=g10032.t1;
OZ004727.1_Dexiosoma_caninum_genome_assembly,_chromosome:_3	AUGUSTUS	CDS	48994923	48996578	1	-	0	ID=g10032.t1.CDS1;Parent=g10032.t1;
OZ004727.1_Dexiosoma_caninum_genome_assembly,_chromosome:_3	AUGUSTUS	exon	48994923	48996578	.	-	.	ID=g10032.t1.exon1;Parent=g10032.t1;
OZ004727.1_Dexiosoma_caninum_genome_assembly,_chromosome:_3	AUGUSTUS	start_codon	48996576	48996578	.	-	0	ID=g10032.t1.start1;Parent=g10032.t1;
OZ004727.1_Dexiosoma_caninum_genome_assembly,_chromosome:_3	AUGUSTUS	gene	48997149	48998116	.	+	.	ID=g10033;
OZ004727.1_Dexiosoma_caninum_genome_assembly,_chromosome:_3	AUGUSTUS	mRNA	48997149	48998116	0.95	+	.	ID=g10033.t1;Parent=g10033;
OZ004727.1_Dexiosoma_caninum_genome_assembly,_chromosome:_3	AUGUSTUS	start_codon	48997149	48997151	.	+	0	ID=g10033.t1.start1;Parent=g10033.t1;
OZ004727.1_Dexiosoma_caninum_genome_assembly,_chromosome:_3	AUGUSTUS	CDS	48997149	48997165	0.95	+	0	ID=g10033.t1.CDS1;Parent=g10033.t1;
OZ004727.1_Dexiosoma_caninum_genome_assembly,_chromosome:_3	AUGUSTUS	exon	48997149	48997165	.	+	.	ID=g10033.t1.exon1;Parent=g10033.t1;
OZ004727.1_Dexiosoma_caninum_genome_assembly,_chromosome:_3	AUGUSTUS	intron	48997166	48997404	0.97	+	.	ID=g10033.t1.intron1;Parent=g10033.t1;
OZ004727.1_Dexiosoma_caninum_genome_assembly,_chromosome:_3	AUGUSTUS	CDS	48997405	48998116	0.97	+	1	ID=g10033.t1.CDS2;Parent=g10033.t1;
OZ004727.1_Dexiosoma_caninum_genome_assembly,_chromosome:_3	AUGUSTUS	exon	48997405	48998116	.	+	.	ID=g10033.t1.exon2;Parent=g10033.t1;
OZ004727.1_Dexiosoma_caninum_genome_assembly,_chromosome:_3	AUGUSTUS	stop_codon	48998114	48998116	.	+	0	ID=g10033.t1.stop1;Parent=g10033.t1;
OZ004727.1_Dexiosoma_caninum_genome_assembly,_chromosome:_3	AUGUSTUS	gene	49003537	49056915	.	-	.	ID=g10034;
OZ004727.1_Dexiosoma_caninum_genome_assembly,_chromosome:_3	AUGUSTUS	mRNA	49003537	49056915	0.4	-	.	ID=g10034.t1;Parent=g10034;
OZ004727.1_Dexiosoma_caninum_genome_assembly,_chromosome:_3	AUGUSTUS	stop_codon	49003537	49003539	.	-	0	ID=g10034.t1.stop1;Parent=g10034.t1;
OZ004727.1_Dexiosoma_caninum_genome_assembly,_chromosome:_3	AUGUSTUS	CDS	49003537	49003757	0.87	-	2	ID=g10034.t1.CDS1;Parent=g10034.t1;
OZ004727.1_Dexiosoma_caninum_genome_assembly,_chromosome:_3	AUGUSTUS	exon	49003537	49003757	.	-	.	ID=g10034.t1.exon1;Parent=g10034.t1;
OZ004727.1_Dexiosoma_caninum_genome_assembly,_chromosome:_3	AUGUSTUS	intron	49003758	49004397	1	-	.	ID=g10034.t1.intron1;Parent=g10034.t1;
OZ004727.1_Dexiosoma_caninum_genome_assembly,_chromosome:_3	AUGUSTUS	CDS	49004398	49004558	1	-	1	ID=g10034.t1.CDS2;Parent=g10034.t1;
OZ004727.1_Dexiosoma_caninum_genome_assembly,_chromosome:_3	AUGUSTUS	exon	49004398	49004558	.	-	.	ID=g10034.t1.exon2;Parent=g10034.t1;
OZ004727.1_Dexiosoma_caninum_genome_assembly,_chromosome:_3	AUGUSTUS	intron	49004559	49006915	1	-	.	ID=g10034.t1.intron2;Parent=g10034.t1;
OZ004727.1_Dexiosoma_caninum_genome_assembly,_chromosome:_3	AUGUSTUS	CDS	49006916	49007156	1	-	2	ID=g10034.t1.CDS3;Parent=g10034.t1;
OZ004727.1_Dexiosoma_caninum_genome_assembly,_chromosome:_3	AUGUSTUS	exon	49006916	49007156	.	-	.	ID=g10034.t1.exon3;Parent=g10034.t1;
OZ004727.1_Dexiosoma_caninum_genome_assembly,_chromosome:_3	AUGUSTUS	intron	49007157	49007315	1	-	.	ID=g10034.t1.intron3;Parent=g10034.t1;
OZ004727.1_Dexiosoma_caninum_genome_assembly,_chromosome:_3	AUGUSTUS	CDS	49007316	49007414	1	-	2	ID=g10034.t1.CDS4;Parent=g10034.t1;
OZ004727.1_Dexiosoma_caninum_genome_assembly,_chromosome:_3	AUGUSTUS	exon	49007316	49007414	.	-	.	ID=g10034.t1.exon4;Parent=g10034.t1;
OZ004727.1_Dexiosoma_caninum_genome_assembly,_chromosome:_3	AUGUSTUS	intron	49007415	49008215	1	-	.	ID=g10034.t1.intron4;Parent=g10034.t1;
OZ004727.1_Dexiosoma_caninum_genome_assembly,_chromosome:_3	AUGUSTUS	CDS	49008216	49008551	1	-	2	ID=g10034.t1.CDS5;Parent=g10034.t1;
OZ004727.1_Dexiosoma_caninum_genome_assembly,_chromosome:_3	AUGUSTUS	exon	49008216	49008551	.	-	.	ID=g10034.t1.exon5;Parent=g10034.t1;
OZ004727.1_Dexiosoma_caninum_genome_assembly,_chromosome:_3	AUGUSTUS	intron	49008552	49008617	1	-	.	ID=g10034.t1.intron5;Parent=g10034.t1;
OZ004727.1_Dexiosoma_caninum_genome_assembly,_chromosome:_3	AUGUSTUS	CDS	49008618	49009547	1	-	2	ID=g10034.t1.CDS6;Parent=g10034.t1;
OZ004727.1_Dexiosoma_caninum_genome_assembly,_chromosome:_3	AUGUSTUS	exon	49008618	49009547	.	-	.	ID=g10034.t1.exon6;Parent=g10034.t1;
OZ004727.1_Dexiosoma_caninum_genome_assembly,_chromosome:_3	AUGUSTUS	intron	49009548	49009643	1	-	.	ID=g10034.t1.intron6;Parent=g10034.t1;
OZ004727.1_Dexiosoma_caninum_genome_assembly,_chromosome:_3	AUGUSTUS	CDS	49009644	49009775	1	-	2	ID=g10034.t1.CDS7;Parent=g10034.t1;
OZ004727.1_Dexiosoma_caninum_genome_assembly,_chromosome:_3	AUGUSTUS	exon	49009644	49009775	.	-	.	ID=g10034.t1.exon7;Parent=g10034.t1;
OZ004727.1_Dexiosoma_caninum_genome_assembly,_chromosome:_3	AUGUSTUS	intron	49009776	49012306	1	-	.	ID=g10034.t1.intron7;Parent=g10034.t1;
OZ004727.1_Dexiosoma_caninum_genome_assembly,_chromosome:_3	AUGUSTUS	CDS	49012307	49012447	1	-	2	ID=g10034.t1.CDS8;Parent=g10034.t1;
OZ004727.1_Dexiosoma_caninum_genome_assembly,_chromosome:_3	AUGUSTUS	exon	49012307	49012447	.	-	.	ID=g10034.t1.exon8;Parent=g10034.t1;
OZ004727.1_Dexiosoma_caninum_genome_assembly,_chromosome:_3	AUGUSTUS	intron	49012448	49013541	1	-	.	ID=g10034.t1.intron8;Parent=g10034.t1;
OZ004727.1_Dexiosoma_caninum_genome_assembly,_chromosome:_3	AUGUSTUS	CDS	49013542	49013826	1	-	2	ID=g10034.t1.CDS9;Parent=g10034.t1;
OZ004727.1_Dexiosoma_caninum_genome_assembly,_chromosome:_3	AUGUSTUS	exon	49013542	49013826	.	-	.	ID=g10034.t1.exon9;Parent=g10034.t1;
OZ004727.1_Dexiosoma_caninum_genome_assembly,_chromosome:_3	AUGUSTUS	intron	49013827	49025341	1	-	.	ID=g10034.t1.intron9;Parent=g10034.t1;
OZ004727.1_Dexiosoma_caninum_genome_assembly,_chromosome:_3	AUGUSTUS	CDS	49025342	49025444	1	-	0	ID=g10034.t1.CDS10;Parent=g10034.t1;
OZ004727.1_Dexiosoma_caninum_genome_assembly,_chromosome:_3	AUGUSTUS	exon	49025342	49025444	.	-	.	ID=g10034.t1.exon10;Parent=g10034.t1;
OZ004727.1_Dexiosoma_caninum_genome_assembly,_chromosome:_3	AUGUSTUS	intron	49025445	49051889	0.96	-	.	ID=g10034.t1.intron10;Parent=g10034.t1;
OZ004727.1_Dexiosoma_caninum_genome_assembly,_chromosome:_3	AUGUSTUS	CDS	49051890	49052083	0.99	-	2	ID=g10034.t1.CDS11;Parent=g10034.t1;
OZ004727.1_Dexiosoma_caninum_genome_assembly,_chromosome:_3	AUGUSTUS	exon	49051890	49052083	.	-	.	ID=g10034.t1.exon11;Parent=g10034.t1;
OZ004727.1_Dexiosoma_caninum_genome_assembly,_chromosome:_3	AUGUSTUS	intron	49052084	49056887	0.47	-	.	ID=g10034.t1.intron11;Parent=g10034.t1;
OZ004727.1_Dexiosoma_caninum_genome_assembly,_chromosome:_3	AUGUSTUS	CDS	49056888	49056915	0.47	-	0	ID=g10034.t1.CDS12;Parent=g10034.t1;
OZ004727.1_Dexiosoma_caninum_genome_assembly,_chromosome:_3	AUGUSTUS	exon	49056888	49056915	.	-	.	ID=g10034.t1.exon12;Parent=g10034.t1;
OZ004727.1_Dexiosoma_caninum_genome_assembly,_chromosome:_3	AUGUSTUS	start_codon	49056913	49056915	.	-	0	ID=g10034.t1.start1;Parent=g10034.t1;
OZ004727.1_Dexiosoma_caninum_genome_assembly,_chromosome:_3	AUGUSTUS	gene	49059282	49063907	.	+	.	ID=g10035;
OZ004727.1_Dexiosoma_caninum_genome_assembly,_chromosome:_3	AUGUSTUS	mRNA	49059282	49063907	0.6	+	.	ID=g10035.t1;Parent=g10035;
OZ004727.1_Dexiosoma_caninum_genome_assembly,_chromosome:_3	AUGUSTUS	start_codon	49059282	49059284	.	+	0	ID=g10035.t1.start1;Parent=g10035.t1;
OZ004727.1_Dexiosoma_caninum_genome_assembly,_chromosome:_3	AUGUSTUS	CDS	49059282	49059301	0.71	+	0	ID=g10035.t1.CDS1;Parent=g10035.t1;
OZ004727.1_Dexiosoma_caninum_genome_assembly,_chromosome:_3	AUGUSTUS	exon	49059282	49059301	.	+	.	ID=g10035.t1.exon1;Parent=g10035.t1;
OZ004727.1_Dexiosoma_caninum_genome_assembly,_chromosome:_3	AUGUSTUS	intron	49059302	49063693	0.6	+	.	ID=g10035.t1.intron1;Parent=g10035.t1;
OZ004727.1_Dexiosoma_caninum_genome_assembly,_chromosome:_3	AUGUSTUS	CDS	49063694	49063907	0.68	+	1	ID=g10035.t1.CDS2;Parent=g10035.t1;
OZ004727.1_Dexiosoma_caninum_genome_assembly,_chromosome:_3	AUGUSTUS	exon	49063694	49063907	.	+	.	ID=g10035.t1.exon2;Parent=g10035.t1;
OZ004727.1_Dexiosoma_caninum_genome_assembly,_chromosome:_3	AUGUSTUS	stop_codon	49063905	49063907	.	+	0	ID=g10035.t1.stop1;Parent=g10035.t1;
OZ004727.1_Dexiosoma_caninum_genome_assembly,_chromosome:_3	AUGUSTUS	gene	49168205	49172607	.	-	.	ID=g10036;
OZ004727.1_Dexiosoma_caninum_genome_assembly,_chromosome:_3	AUGUSTUS	mRNA	49170071	49172206	0.96	-	.	ID=g10036.t1;Parent=g10036;
OZ004727.1_Dexiosoma_caninum_genome_assembly,_chromosome:_3	AUGUSTUS	stop_codon	49170071	49170073	.	-	0	ID=g10036.t1.stop1;Parent=g10036.t1;
OZ004727.1_Dexiosoma_caninum_genome_assembly,_chromosome:_3	AUGUSTUS	CDS	49170071	49171812	1	-	2	ID=g10036.t1.CDS1;Parent=g10036.t1;
OZ004727.1_Dexiosoma_caninum_genome_assembly,_chromosome:_3	AUGUSTUS	exon	49170071	49171812	.	-	.	ID=g10036.t1.exon1;Parent=g10036.t1;
OZ004727.1_Dexiosoma_caninum_genome_assembly,_chromosome:_3	AUGUSTUS	intron	49171813	49171980	0.96	-	.	ID=g10036.t1.intron1;Parent=g10036.t1;
OZ004727.1_Dexiosoma_caninum_genome_assembly,_chromosome:_3	AUGUSTUS	CDS	49171981	49172206	0.96	-	0	ID=g10036.t1.CDS2;Parent=g10036.t1;
OZ004727.1_Dexiosoma_caninum_genome_assembly,_chromosome:_3	AUGUSTUS	exon	49171981	49172206	.	-	.	ID=g10036.t1.exon2;Parent=g10036.t1;
OZ004727.1_Dexiosoma_caninum_genome_assembly,_chromosome:_3	AUGUSTUS	start_codon	49172204	49172206	.	-	0	ID=g10036.t1.start1;Parent=g10036.t1;
OZ004727.1_Dexiosoma_caninum_genome_assembly,_chromosome:_3	AUGUSTUS	mRNA	49168205	49172206	0.09	-	.	ID=g10036.t2;Parent=g10036;
OZ004727.1_Dexiosoma_caninum_genome_assembly,_chromosome:_3	AUGUSTUS	stop_codon	49168205	49168207	.	-	0	ID=g10036.t2.stop1;Parent=g10036.t2;
OZ004727.1_Dexiosoma_caninum_genome_assembly,_chromosome:_3	AUGUSTUS	CDS	49168205	49168220	0.09	-	1	ID=g10036.t2.CDS1;Parent=g10036.t2;
OZ004727.1_Dexiosoma_caninum_genome_assembly,_chromosome:_3	AUGUSTUS	exon	49168205	49168220	.	-	.	ID=g10036.t2.exon1;Parent=g10036.t2;
OZ004727.1_Dexiosoma_caninum_genome_assembly,_chromosome:_3	AUGUSTUS	intron	49168221	49171472	0.09	-	.	ID=g10036.t2.intron1;Parent=g10036.t2;
OZ004727.1_Dexiosoma_caninum_genome_assembly,_chromosome:_3	AUGUSTUS	CDS	49171473	49171812	0.32	-	2	ID=g10036.t2.CDS2;Parent=g10036.t2;
OZ004727.1_Dexiosoma_caninum_genome_assembly,_chromosome:_3	AUGUSTUS	exon	49171473	49171812	.	-	.	ID=g10036.t2.exon2;Parent=g10036.t2;
OZ004727.1_Dexiosoma_caninum_genome_assembly,_chromosome:_3	AUGUSTUS	intron	49171813	49171980	0.96	-	.	ID=g10036.t2.intron2;Parent=g10036.t2;
OZ004727.1_Dexiosoma_caninum_genome_assembly,_chromosome:_3	AUGUSTUS	CDS	49171981	49172206	0.96	-	0	ID=g10036.t2.CDS3;Parent=g10036.t2;
OZ004727.1_Dexiosoma_caninum_genome_assembly,_chromosome:_3	AUGUSTUS	exon	49171981	49172206	.	-	.	ID=g10036.t2.exon3;Parent=g10036.t2;
OZ004727.1_Dexiosoma_caninum_genome_assembly,_chromosome:_3	AUGUSTUS	start_codon	49172204	49172206	.	-	0	ID=g10036.t2.start1;Parent=g10036.t2;
OZ004727.1_Dexiosoma_caninum_genome_assembly,_chromosome:_3	AUGUSTUS	mRNA	49168205	49172607	0.02	-	.	ID=g10036.t3;Parent=g10036;
OZ004727.1_Dexiosoma_caninum_genome_assembly,_chromosome:_3	AUGUSTUS	stop_codon	49168205	49168207	.	-	0	ID=g10036.t3.stop1;Parent=g10036.t3;
OZ004727.1_Dexiosoma_caninum_genome_assembly,_chromosome:_3	AUGUSTUS	CDS	49168205	49168220	0.05	-	1	ID=g10036.t3.CDS1;Parent=g10036.t3;
OZ004727.1_Dexiosoma_caninum_genome_assembly,_chromosome:_3	AUGUSTUS	exon	49168205	49168220	.	-	.	ID=g10036.t3.exon1;Parent=g10036.t3;
OZ004727.1_Dexiosoma_caninum_genome_assembly,_chromosome:_3	AUGUSTUS	intron	49168221	49171472	0.04	-	.	ID=g10036.t3.intron1;Parent=g10036.t3;
OZ004727.1_Dexiosoma_caninum_genome_assembly,_chromosome:_3	AUGUSTUS	CDS	49171473	49171812	0.25	-	2	ID=g10036.t3.CDS2;Parent=g10036.t3;
OZ004727.1_Dexiosoma_caninum_genome_assembly,_chromosome:_3	AUGUSTUS	exon	49171473	49171812	.	-	.	ID=g10036.t3.exon2;Parent=g10036.t3;
OZ004727.1_Dexiosoma_caninum_genome_assembly,_chromosome:_3	AUGUSTUS	intron	49171813	49171980	0.97	-	.	ID=g10036.t3.intron2;Parent=g10036.t3;
OZ004727.1_Dexiosoma_caninum_genome_assembly,_chromosome:_3	AUGUSTUS	CDS	49171981	49172421	0.64	-	2	ID=g10036.t3.CDS3;Parent=g10036.t3;
OZ004727.1_Dexiosoma_caninum_genome_assembly,_chromosome:_3	AUGUSTUS	exon	49171981	49172421	.	-	.	ID=g10036.t3.exon3;Parent=g10036.t3;
OZ004727.1_Dexiosoma_caninum_genome_assembly,_chromosome:_3	AUGUSTUS	intron	49172422	49172486	0.48	-	.	ID=g10036.t3.intron3;Parent=g10036.t3;
OZ004727.1_Dexiosoma_caninum_genome_assembly,_chromosome:_3	AUGUSTUS	CDS	49172487	49172607	0.58	-	0	ID=g10036.t3.CDS4;Parent=g10036.t3;
OZ004727.1_Dexiosoma_caninum_genome_assembly,_chromosome:_3	AUGUSTUS	exon	49172487	49172607	.	-	.	ID=g10036.t3.exon4;Parent=g10036.t3;
OZ004727.1_Dexiosoma_caninum_genome_assembly,_chromosome:_3	AUGUSTUS	start_codon	49172605	49172607	.	-	0	ID=g10036.t3.start1;Parent=g10036.t3;
OZ004727.1_Dexiosoma_caninum_genome_assembly,_chromosome:_3	AUGUSTUS	gene	49173322	49173888	.	-	.	ID=g10037;
OZ004727.1_Dexiosoma_caninum_genome_assembly,_chromosome:_3	AUGUSTUS	mRNA	49173322	49173888	1	-	.	ID=g10037.t1;Parent=g10037;
OZ004727.1_Dexiosoma_caninum_genome_assembly,_chromosome:_3	AUGUSTUS	stop_codon	49173322	49173324	.	-	0	ID=g10037.t1.stop1;Parent=g10037.t1;
OZ004727.1_Dexiosoma_caninum_genome_assembly,_chromosome:_3	AUGUSTUS	CDS	49173322	49173888	1	-	0	ID=g10037.t1.CDS1;Parent=g10037.t1;
OZ004727.1_Dexiosoma_caninum_genome_assembly,_chromosome:_3	AUGUSTUS	exon	49173322	49173888	.	-	.	ID=g10037.t1.exon1;Parent=g10037.t1;
OZ004727.1_Dexiosoma_caninum_genome_assembly,_chromosome:_3	AUGUSTUS	start_codon	49173886	49173888	.	-	0	ID=g10037.t1.start1;Parent=g10037.t1;
OZ004727.1_Dexiosoma_caninum_genome_assembly,_chromosome:_3	AUGUSTUS	gene	49218928	49223278	.	-	.	ID=g10038;
OZ004727.1_Dexiosoma_caninum_genome_assembly,_chromosome:_3	AUGUSTUS	mRNA	49218928	49223278	0.66	-	.	ID=g10038.t1;Parent=g10038;
OZ004727.1_Dexiosoma_caninum_genome_assembly,_chromosome:_3	AUGUSTUS	stop_codon	49218928	49218930	.	-	0	ID=g10038.t1.stop1;Parent=g10038.t1;
OZ004727.1_Dexiosoma_caninum_genome_assembly,_chromosome:_3	AUGUSTUS	CDS	49218928	49219178	1	-	2	ID=g10038.t1.CDS1;Parent=g10038.t1;
OZ004727.1_Dexiosoma_caninum_genome_assembly,_chromosome:_3	AUGUSTUS	exon	49218928	49219178	.	-	.	ID=g10038.t1.exon1;Parent=g10038.t1;
OZ004727.1_Dexiosoma_caninum_genome_assembly,_chromosome:_3	AUGUSTUS	intron	49219179	49220552	1	-	.	ID=g10038.t1.intron1;Parent=g10038.t1;
OZ004727.1_Dexiosoma_caninum_genome_assembly,_chromosome:_3	AUGUSTUS	CDS	49220553	49220651	1	-	2	ID=g10038.t1.CDS2;Parent=g10038.t1;
OZ004727.1_Dexiosoma_caninum_genome_assembly,_chromosome:_3	AUGUSTUS	exon	49220553	49220651	.	-	.	ID=g10038.t1.exon2;Parent=g10038.t1;
OZ004727.1_Dexiosoma_caninum_genome_assembly,_chromosome:_3	AUGUSTUS	intron	49220652	49222763	1	-	.	ID=g10038.t1.intron2;Parent=g10038.t1;
OZ004727.1_Dexiosoma_caninum_genome_assembly,_chromosome:_3	AUGUSTUS	CDS	49222764	49222840	1	-	1	ID=g10038.t1.CDS3;Parent=g10038.t1;
OZ004727.1_Dexiosoma_caninum_genome_assembly,_chromosome:_3	AUGUSTUS	exon	49222764	49222840	.	-	.	ID=g10038.t1.exon3;Parent=g10038.t1;
OZ004727.1_Dexiosoma_caninum_genome_assembly,_chromosome:_3	AUGUSTUS	intron	49222841	49222902	1	-	.	ID=g10038.t1.intron3;Parent=g10038.t1;
OZ004727.1_Dexiosoma_caninum_genome_assembly,_chromosome:_3	AUGUSTUS	CDS	49222903	49223033	1	-	0	ID=g10038.t1.CDS4;Parent=g10038.t1;
OZ004727.1_Dexiosoma_caninum_genome_assembly,_chromosome:_3	AUGUSTUS	exon	49222903	49223033	.	-	.	ID=g10038.t1.exon4;Parent=g10038.t1;
OZ004727.1_Dexiosoma_caninum_genome_assembly,_chromosome:_3	AUGUSTUS	intron	49223034	49223094	1	-	.	ID=g10038.t1.intron4;Parent=g10038.t1;
OZ004727.1_Dexiosoma_caninum_genome_assembly,_chromosome:_3	AUGUSTUS	CDS	49223095	49223203	0.99	-	1	ID=g10038.t1.CDS5;Parent=g10038.t1;
OZ004727.1_Dexiosoma_caninum_genome_assembly,_chromosome:_3	AUGUSTUS	exon	49223095	49223203	.	-	.	ID=g10038.t1.exon5;Parent=g10038.t1;
OZ004727.1_Dexiosoma_caninum_genome_assembly,_chromosome:_3	AUGUSTUS	intron	49223204	49223264	0.66	-	.	ID=g10038.t1.intron5;Parent=g10038.t1;
OZ004727.1_Dexiosoma_caninum_genome_assembly,_chromosome:_3	AUGUSTUS	CDS	49223265	49223278	0.66	-	0	ID=g10038.t1.CDS6;Parent=g10038.t1;
OZ004727.1_Dexiosoma_caninum_genome_assembly,_chromosome:_3	AUGUSTUS	exon	49223265	49223278	.	-	.	ID=g10038.t1.exon6;Parent=g10038.t1;
OZ004727.1_Dexiosoma_caninum_genome_assembly,_chromosome:_3	AUGUSTUS	start_codon	49223276	49223278	.	-	0	ID=g10038.t1.start1;Parent=g10038.t1;
OZ004727.1_Dexiosoma_caninum_genome_assembly,_chromosome:_3	AUGUSTUS	gene	49305215	49309340	.	-	.	ID=g10039;
OZ004727.1_Dexiosoma_caninum_genome_assembly,_chromosome:_3	AUGUSTUS	mRNA	49305215	49309340	0.98	-	.	ID=g10039.t1;Parent=g10039;
OZ004727.1_Dexiosoma_caninum_genome_assembly,_chromosome:_3	AUGUSTUS	stop_codon	49305215	49305217	.	-	0	ID=g10039.t1.stop1;Parent=g10039.t1;
OZ004727.1_Dexiosoma_caninum_genome_assembly,_chromosome:_3	AUGUSTUS	CDS	49305215	49305348	1	-	2	ID=g10039.t1.CDS1;Parent=g10039.t1;
OZ004727.1_Dexiosoma_caninum_genome_assembly,_chromosome:_3	AUGUSTUS	exon	49305215	49305348	.	-	.	ID=g10039.t1.exon1;Parent=g10039.t1;
OZ004727.1_Dexiosoma_caninum_genome_assembly,_chromosome:_3	AUGUSTUS	intron	49305349	49305672	1	-	.	ID=g10039.t1.intron1;Parent=g10039.t1;
OZ004727.1_Dexiosoma_caninum_genome_assembly,_chromosome:_3	AUGUSTUS	CDS	49305673	49305771	1	-	2	ID=g10039.t1.CDS2;Parent=g10039.t1;
OZ004727.1_Dexiosoma_caninum_genome_assembly,_chromosome:_3	AUGUSTUS	exon	49305673	49305771	.	-	.	ID=g10039.t1.exon2;Parent=g10039.t1;
OZ004727.1_Dexiosoma_caninum_genome_assembly,_chromosome:_3	AUGUSTUS	intron	49305772	49308804	1	-	.	ID=g10039.t1.intron2;Parent=g10039.t1;
OZ004727.1_Dexiosoma_caninum_genome_assembly,_chromosome:_3	AUGUSTUS	CDS	49308805	49308887	1	-	1	ID=g10039.t1.CDS3;Parent=g10039.t1;
OZ004727.1_Dexiosoma_caninum_genome_assembly,_chromosome:_3	AUGUSTUS	exon	49308805	49308887	.	-	.	ID=g10039.t1.exon3;Parent=g10039.t1;
OZ004727.1_Dexiosoma_caninum_genome_assembly,_chromosome:_3	AUGUSTUS	intron	49308888	49308943	1	-	.	ID=g10039.t1.intron3;Parent=g10039.t1;
OZ004727.1_Dexiosoma_caninum_genome_assembly,_chromosome:_3	AUGUSTUS	CDS	49308944	49309074	1	-	0	ID=g10039.t1.CDS4;Parent=g10039.t1;
OZ004727.1_Dexiosoma_caninum_genome_assembly,_chromosome:_3	AUGUSTUS	exon	49308944	49309074	.	-	.	ID=g10039.t1.exon4;Parent=g10039.t1;
OZ004727.1_Dexiosoma_caninum_genome_assembly,_chromosome:_3	AUGUSTUS	intron	49309075	49309146	1	-	.	ID=g10039.t1.intron4;Parent=g10039.t1;
OZ004727.1_Dexiosoma_caninum_genome_assembly,_chromosome:_3	AUGUSTUS	CDS	49309147	49309261	1	-	1	ID=g10039.t1.CDS5;Parent=g10039.t1;
OZ004727.1_Dexiosoma_caninum_genome_assembly,_chromosome:_3	AUGUSTUS	exon	49309147	49309261	.	-	.	ID=g10039.t1.exon5;Parent=g10039.t1;
OZ004727.1_Dexiosoma_caninum_genome_assembly,_chromosome:_3	AUGUSTUS	intron	49309262	49309332	0.98	-	.	ID=g10039.t1.intron5;Parent=g10039.t1;
OZ004727.1_Dexiosoma_caninum_genome_assembly,_chromosome:_3	AUGUSTUS	CDS	49309333	49309340	0.98	-	0	ID=g10039.t1.CDS6;Parent=g10039.t1;
OZ004727.1_Dexiosoma_caninum_genome_assembly,_chromosome:_3	AUGUSTUS	exon	49309333	49309340	.	-	.	ID=g10039.t1.exon6;Parent=g10039.t1;
OZ004727.1_Dexiosoma_caninum_genome_assembly,_chromosome:_3	AUGUSTUS	start_codon	49309338	49309340	.	-	0	ID=g10039.t1.start1;Parent=g10039.t1;
OZ004727.1_Dexiosoma_caninum_genome_assembly,_chromosome:_3	AUGUSTUS	gene	49359270	49404306	.	-	.	ID=g10040;
OZ004727.1_Dexiosoma_caninum_genome_assembly,_chromosome:_3	AUGUSTUS	mRNA	49359270	49404306	0.99	-	.	ID=g10040.t1;Parent=g10040;
OZ004727.1_Dexiosoma_caninum_genome_assembly,_chromosome:_3	AUGUSTUS	stop_codon	49359270	49359272	.	-	0	ID=g10040.t1.stop1;Parent=g10040.t1;
OZ004727.1_Dexiosoma_caninum_genome_assembly,_chromosome:_3	AUGUSTUS	CDS	49359270	49360686	1	-	1	ID=g10040.t1.CDS1;Parent=g10040.t1;
OZ004727.1_Dexiosoma_caninum_genome_assembly,_chromosome:_3	AUGUSTUS	exon	49359270	49360686	.	-	.	ID=g10040.t1.exon1;Parent=g10040.t1;
OZ004727.1_Dexiosoma_caninum_genome_assembly,_chromosome:_3	AUGUSTUS	intron	49360687	49370815	1	-	.	ID=g10040.t1.intron1;Parent=g10040.t1;
OZ004727.1_Dexiosoma_caninum_genome_assembly,_chromosome:_3	AUGUSTUS	CDS	49370816	49371059	1	-	2	ID=g10040.t1.CDS2;Parent=g10040.t1;
OZ004727.1_Dexiosoma_caninum_genome_assembly,_chromosome:_3	AUGUSTUS	exon	49370816	49371059	.	-	.	ID=g10040.t1.exon2;Parent=g10040.t1;
OZ004727.1_Dexiosoma_caninum_genome_assembly,_chromosome:_3	AUGUSTUS	intron	49371060	49377566	1	-	.	ID=g10040.t1.intron2;Parent=g10040.t1;
OZ004727.1_Dexiosoma_caninum_genome_assembly,_chromosome:_3	AUGUSTUS	CDS	49377567	49377730	1	-	1	ID=g10040.t1.CDS3;Parent=g10040.t1;
OZ004727.1_Dexiosoma_caninum_genome_assembly,_chromosome:_3	AUGUSTUS	exon	49377567	49377730	.	-	.	ID=g10040.t1.exon3;Parent=g10040.t1;
OZ004727.1_Dexiosoma_caninum_genome_assembly,_chromosome:_3	AUGUSTUS	intron	49377731	49377842	1	-	.	ID=g10040.t1.intron3;Parent=g10040.t1;
OZ004727.1_Dexiosoma_caninum_genome_assembly,_chromosome:_3	AUGUSTUS	CDS	49377843	49378089	1	-	2	ID=g10040.t1.CDS4;Parent=g10040.t1;
OZ004727.1_Dexiosoma_caninum_genome_assembly,_chromosome:_3	AUGUSTUS	exon	49377843	49378089	.	-	.	ID=g10040.t1.exon4;Parent=g10040.t1;
OZ004727.1_Dexiosoma_caninum_genome_assembly,_chromosome:_3	AUGUSTUS	intron	49378090	49378333	1	-	.	ID=g10040.t1.intron4;Parent=g10040.t1;
OZ004727.1_Dexiosoma_caninum_genome_assembly,_chromosome:_3	AUGUSTUS	CDS	49378334	49378429	1	-	2	ID=g10040.t1.CDS5;Parent=g10040.t1;
OZ004727.1_Dexiosoma_caninum_genome_assembly,_chromosome:_3	AUGUSTUS	exon	49378334	49378429	.	-	.	ID=g10040.t1.exon5;Parent=g10040.t1;
OZ004727.1_Dexiosoma_caninum_genome_assembly,_chromosome:_3	AUGUSTUS	intron	49378430	49395926	1	-	.	ID=g10040.t1.intron5;Parent=g10040.t1;
OZ004727.1_Dexiosoma_caninum_genome_assembly,_chromosome:_3	AUGUSTUS	CDS	49395927	49396356	1	-	0	ID=g10040.t1.CDS6;Parent=g10040.t1;
OZ004727.1_Dexiosoma_caninum_genome_assembly,_chromosome:_3	AUGUSTUS	exon	49395927	49396356	.	-	.	ID=g10040.t1.exon6;Parent=g10040.t1;
OZ004727.1_Dexiosoma_caninum_genome_assembly,_chromosome:_3	AUGUSTUS	intron	49396357	49396471	1	-	.	ID=g10040.t1.intron6;Parent=g10040.t1;
OZ004727.1_Dexiosoma_caninum_genome_assembly,_chromosome:_3	AUGUSTUS	CDS	49396472	49396591	1	-	0	ID=g10040.t1.CDS7;Parent=g10040.t1;
OZ004727.1_Dexiosoma_caninum_genome_assembly,_chromosome:_3	AUGUSTUS	exon	49396472	49396591	.	-	.	ID=g10040.t1.exon7;Parent=g10040.t1;
OZ004727.1_Dexiosoma_caninum_genome_assembly,_chromosome:_3	AUGUSTUS	intron	49396592	49396693	1	-	.	ID=g10040.t1.intron7;Parent=g10040.t1;
OZ004727.1_Dexiosoma_caninum_genome_assembly,_chromosome:_3	AUGUSTUS	CDS	49396694	49397631	1	-	2	ID=g10040.t1.CDS8;Parent=g10040.t1;
OZ004727.1_Dexiosoma_caninum_genome_assembly,_chromosome:_3	AUGUSTUS	exon	49396694	49397631	.	-	.	ID=g10040.t1.exon8;Parent=g10040.t1;
OZ004727.1_Dexiosoma_caninum_genome_assembly,_chromosome:_3	AUGUSTUS	intron	49397632	49397800	1	-	.	ID=g10040.t1.intron8;Parent=g10040.t1;
OZ004727.1_Dexiosoma_caninum_genome_assembly,_chromosome:_3	AUGUSTUS	CDS	49397801	49397932	1	-	2	ID=g10040.t1.CDS9;Parent=g10040.t1;
OZ004727.1_Dexiosoma_caninum_genome_assembly,_chromosome:_3	AUGUSTUS	exon	49397801	49397932	.	-	.	ID=g10040.t1.exon9;Parent=g10040.t1;
OZ004727.1_Dexiosoma_caninum_genome_assembly,_chromosome:_3	AUGUSTUS	intron	49397933	49400034	1	-	.	ID=g10040.t1.intron9;Parent=g10040.t1;
OZ004727.1_Dexiosoma_caninum_genome_assembly,_chromosome:_3	AUGUSTUS	CDS	49400035	49400175	1	-	2	ID=g10040.t1.CDS10;Parent=g10040.t1;
OZ004727.1_Dexiosoma_caninum_genome_assembly,_chromosome:_3	AUGUSTUS	exon	49400035	49400175	.	-	.	ID=g10040.t1.exon10;Parent=g10040.t1;
OZ004727.1_Dexiosoma_caninum_genome_assembly,_chromosome:_3	AUGUSTUS	intron	49400176	49400303	1	-	.	ID=g10040.t1.intron10;Parent=g10040.t1;
OZ004727.1_Dexiosoma_caninum_genome_assembly,_chromosome:_3	AUGUSTUS	CDS	49400304	49400588	1	-	2	ID=g10040.t1.CDS11;Parent=g10040.t1;
OZ004727.1_Dexiosoma_caninum_genome_assembly,_chromosome:_3	AUGUSTUS	exon	49400304	49400588	.	-	.	ID=g10040.t1.exon11;Parent=g10040.t1;
OZ004727.1_Dexiosoma_caninum_genome_assembly,_chromosome:_3	AUGUSTUS	intron	49400589	49401650	1	-	.	ID=g10040.t1.intron11;Parent=g10040.t1;
OZ004727.1_Dexiosoma_caninum_genome_assembly,_chromosome:_3	AUGUSTUS	CDS	49401651	49401753	1	-	0	ID=g10040.t1.CDS12;Parent=g10040.t1;
OZ004727.1_Dexiosoma_caninum_genome_assembly,_chromosome:_3	AUGUSTUS	exon	49401651	49401753	.	-	.	ID=g10040.t1.exon12;Parent=g10040.t1;
OZ004727.1_Dexiosoma_caninum_genome_assembly,_chromosome:_3	AUGUSTUS	intron	49401754	49402472	1	-	.	ID=g10040.t1.intron12;Parent=g10040.t1;
OZ004727.1_Dexiosoma_caninum_genome_assembly,_chromosome:_3	AUGUSTUS	CDS	49402473	49402663	0.99	-	2	ID=g10040.t1.CDS13;Parent=g10040.t1;
OZ004727.1_Dexiosoma_caninum_genome_assembly,_chromosome:_3	AUGUSTUS	exon	49402473	49402663	.	-	.	ID=g10040.t1.exon13;Parent=g10040.t1;
OZ004727.1_Dexiosoma_caninum_genome_assembly,_chromosome:_3	AUGUSTUS	intron	49402664	49404284	0.99	-	.	ID=g10040.t1.intron13;Parent=g10040.t1;
OZ004727.1_Dexiosoma_caninum_genome_assembly,_chromosome:_3	AUGUSTUS	CDS	49404285	49404306	0.99	-	0	ID=g10040.t1.CDS14;Parent=g10040.t1;
OZ004727.1_Dexiosoma_caninum_genome_assembly,_chromosome:_3	AUGUSTUS	exon	49404285	49404306	.	-	.	ID=g10040.t1.exon14;Parent=g10040.t1;
OZ004727.1_Dexiosoma_caninum_genome_assembly,_chromosome:_3	AUGUSTUS	start_codon	49404304	49404306	.	-	0	ID=g10040.t1.start1;Parent=g10040.t1;
OZ004727.1_Dexiosoma_caninum_genome_assembly,_chromosome:_3	AUGUSTUS	gene	49775412	49778474	.	+	.	ID=g10041;
OZ004727.1_Dexiosoma_caninum_genome_assembly,_chromosome:_3	AUGUSTUS	mRNA	49775412	49778474	0.88	+	.	ID=g10041.t1;Parent=g10041;
OZ004727.1_Dexiosoma_caninum_genome_assembly,_chromosome:_3	AUGUSTUS	start_codon	49775412	49775414	.	+	0	ID=g10041.t1.start1;Parent=g10041.t1;
OZ004727.1_Dexiosoma_caninum_genome_assembly,_chromosome:_3	AUGUSTUS	CDS	49775412	49775468	1	+	0	ID=g10041.t1.CDS1;Parent=g10041.t1;
OZ004727.1_Dexiosoma_caninum_genome_assembly,_chromosome:_3	AUGUSTUS	exon	49775412	49775468	.	+	.	ID=g10041.t1.exon1;Parent=g10041.t1;
OZ004727.1_Dexiosoma_caninum_genome_assembly,_chromosome:_3	AUGUSTUS	intron	49775469	49775536	1	+	.	ID=g10041.t1.intron1;Parent=g10041.t1;
OZ004727.1_Dexiosoma_caninum_genome_assembly,_chromosome:_3	AUGUSTUS	CDS	49775537	49775878	1	+	0	ID=g10041.t1.CDS2;Parent=g10041.t1;
OZ004727.1_Dexiosoma_caninum_genome_assembly,_chromosome:_3	AUGUSTUS	exon	49775537	49775878	.	+	.	ID=g10041.t1.exon2;Parent=g10041.t1;
OZ004727.1_Dexiosoma_caninum_genome_assembly,_chromosome:_3	AUGUSTUS	intron	49775879	49775948	1	+	.	ID=g10041.t1.intron2;Parent=g10041.t1;
OZ004727.1_Dexiosoma_caninum_genome_assembly,_chromosome:_3	AUGUSTUS	CDS	49775949	49778474	0.88	+	0	ID=g10041.t1.CDS3;Parent=g10041.t1;
OZ004727.1_Dexiosoma_caninum_genome_assembly,_chromosome:_3	AUGUSTUS	exon	49775949	49778474	.	+	.	ID=g10041.t1.exon3;Parent=g10041.t1;
OZ004727.1_Dexiosoma_caninum_genome_assembly,_chromosome:_3	AUGUSTUS	stop_codon	49778472	49778474	.	+	0	ID=g10041.t1.stop1;Parent=g10041.t1;
OZ004727.1_Dexiosoma_caninum_genome_assembly,_chromosome:_3	AUGUSTUS	gene	50012350	50013483	.	-	.	ID=g10042;
OZ004727.1_Dexiosoma_caninum_genome_assembly,_chromosome:_3	AUGUSTUS	mRNA	50012350	50013483	0.6	-	.	ID=g10042.t1;Parent=g10042;
OZ004727.1_Dexiosoma_caninum_genome_assembly,_chromosome:_3	AUGUSTUS	stop_codon	50012350	50012352	.	-	0	ID=g10042.t1.stop1;Parent=g10042.t1;
OZ004727.1_Dexiosoma_caninum_genome_assembly,_chromosome:_3	AUGUSTUS	CDS	50012350	50012369	0.98	-	2	ID=g10042.t1.CDS1;Parent=g10042.t1;
OZ004727.1_Dexiosoma_caninum_genome_assembly,_chromosome:_3	AUGUSTUS	exon	50012350	50012369	.	-	.	ID=g10042.t1.exon1;Parent=g10042.t1;
OZ004727.1_Dexiosoma_caninum_genome_assembly,_chromosome:_3	AUGUSTUS	intron	50012370	50012447	0.6	-	.	ID=g10042.t1.intron1;Parent=g10042.t1;
OZ004727.1_Dexiosoma_caninum_genome_assembly,_chromosome:_3	AUGUSTUS	CDS	50012448	50013483	0.61	-	0	ID=g10042.t1.CDS2;Parent=g10042.t1;
OZ004727.1_Dexiosoma_caninum_genome_assembly,_chromosome:_3	AUGUSTUS	exon	50012448	50013483	.	-	.	ID=g10042.t1.exon2;Parent=g10042.t1;
OZ004727.1_Dexiosoma_caninum_genome_assembly,_chromosome:_3	AUGUSTUS	start_codon	50013481	50013483	.	-	0	ID=g10042.t1.start1;Parent=g10042.t1;
OZ004727.1_Dexiosoma_caninum_genome_assembly,_chromosome:_3	AUGUSTUS	gene	50014416	50014679	.	+	.	ID=g10043;
OZ004727.1_Dexiosoma_caninum_genome_assembly,_chromosome:_3	AUGUSTUS	mRNA	50014416	50014679	0.93	+	.	ID=g10043.t1;Parent=g10043;
OZ004727.1_Dexiosoma_caninum_genome_assembly,_chromosome:_3	AUGUSTUS	start_codon	50014416	50014418	.	+	0	ID=g10043.t1.start1;Parent=g10043.t1;
OZ004727.1_Dexiosoma_caninum_genome_assembly,_chromosome:_3	AUGUSTUS	CDS	50014416	50014679	0.93	+	0	ID=g10043.t1.CDS1;Parent=g10043.t1;
OZ004727.1_Dexiosoma_caninum_genome_assembly,_chromosome:_3	AUGUSTUS	exon	50014416	50014679	.	+	.	ID=g10043.t1.exon1;Parent=g10043.t1;
OZ004727.1_Dexiosoma_caninum_genome_assembly,_chromosome:_3	AUGUSTUS	stop_codon	50014677	50014679	.	+	0	ID=g10043.t1.stop1;Parent=g10043.t1;
OZ004727.1_Dexiosoma_caninum_genome_assembly,_chromosome:_3	AUGUSTUS	gene	50014936	50015544	.	+	.	ID=g10044;
OZ004727.1_Dexiosoma_caninum_genome_assembly,_chromosome:_3	AUGUSTUS	mRNA	50014936	50015544	0.45	+	.	ID=g10044.t1;Parent=g10044;
OZ004727.1_Dexiosoma_caninum_genome_assembly,_chromosome:_3	AUGUSTUS	start_codon	50014936	50014938	.	+	0	ID=g10044.t1.start1;Parent=g10044.t1;
OZ004727.1_Dexiosoma_caninum_genome_assembly,_chromosome:_3	AUGUSTUS	CDS	50014936	50015544	0.45	+	0	ID=g10044.t1.CDS1;Parent=g10044.t1;
OZ004727.1_Dexiosoma_caninum_genome_assembly,_chromosome:_3	AUGUSTUS	exon	50014936	50015544	.	+	.	ID=g10044.t1.exon1;Parent=g10044.t1;
OZ004727.1_Dexiosoma_caninum_genome_assembly,_chromosome:_3	AUGUSTUS	stop_codon	50015542	50015544	.	+	0	ID=g10044.t1.stop1;Parent=g10044.t1;
OZ004727.1_Dexiosoma_caninum_genome_assembly,_chromosome:_3	AUGUSTUS	gene	50019522	50020655	.	-	.	ID=g10045;
OZ004727.1_Dexiosoma_caninum_genome_assembly,_chromosome:_3	AUGUSTUS	mRNA	50019522	50020655	1	-	.	ID=g10045.t1;Parent=g10045;
OZ004727.1_Dexiosoma_caninum_genome_assembly,_chromosome:_3	AUGUSTUS	stop_codon	50019522	50019524	.	-	0	ID=g10045.t1.stop1;Parent=g10045.t1;
OZ004727.1_Dexiosoma_caninum_genome_assembly,_chromosome:_3	AUGUSTUS	CDS	50019522	50020655	1	-	0	ID=g10045.t1.CDS1;Parent=g10045.t1;
OZ004727.1_Dexiosoma_caninum_genome_assembly,_chromosome:_3	AUGUSTUS	exon	50019522	50020655	.	-	.	ID=g10045.t1.exon1;Parent=g10045.t1;
OZ004727.1_Dexiosoma_caninum_genome_assembly,_chromosome:_3	AUGUSTUS	start_codon	50020653	50020655	.	-	0	ID=g10045.t1.start1;Parent=g10045.t1;
OZ004727.1_Dexiosoma_caninum_genome_assembly,_chromosome:_3	AUGUSTUS	gene	50025754	50026887	.	+	.	ID=g10046;
OZ004727.1_Dexiosoma_caninum_genome_assembly,_chromosome:_3	AUGUSTUS	mRNA	50025754	50026887	1	+	.	ID=g10046.t1;Parent=g10046;
OZ004727.1_Dexiosoma_caninum_genome_assembly,_chromosome:_3	AUGUSTUS	start_codon	50025754	50025756	.	+	0	ID=g10046.t1.start1;Parent=g10046.t1;
OZ004727.1_Dexiosoma_caninum_genome_assembly,_chromosome:_3	AUGUSTUS	CDS	50025754	50026887	1	+	0	ID=g10046.t1.CDS1;Parent=g10046.t1;
OZ004727.1_Dexiosoma_caninum_genome_assembly,_chromosome:_3	AUGUSTUS	exon	50025754	50026887	.	+	.	ID=g10046.t1.exon1;Parent=g10046.t1;
OZ004727.1_Dexiosoma_caninum_genome_assembly,_chromosome:_3	AUGUSTUS	stop_codon	50026885	50026887	.	+	0	ID=g10046.t1.stop1;Parent=g10046.t1;
OZ004727.1_Dexiosoma_caninum_genome_assembly,_chromosome:_3	AUGUSTUS	gene	50046332	50047465	.	+	.	ID=g10047;
OZ004727.1_Dexiosoma_caninum_genome_assembly,_chromosome:_3	AUGUSTUS	mRNA	50046332	50047465	1	+	.	ID=g10047.t1;Parent=g10047;
OZ004727.1_Dexiosoma_caninum_genome_assembly,_chromosome:_3	AUGUSTUS	start_codon	50046332	50046334	.	+	0	ID=g10047.t1.start1;Parent=g10047.t1;
OZ004727.1_Dexiosoma_caninum_genome_assembly,_chromosome:_3	AUGUSTUS	CDS	50046332	50047465	1	+	0	ID=g10047.t1.CDS1;Parent=g10047.t1;
OZ004727.1_Dexiosoma_caninum_genome_assembly,_chromosome:_3	AUGUSTUS	exon	50046332	50047465	.	+	.	ID=g10047.t1.exon1;Parent=g10047.t1;
OZ004727.1_Dexiosoma_caninum_genome_assembly,_chromosome:_3	AUGUSTUS	stop_codon	50047463	50047465	.	+	0	ID=g10047.t1.stop1;Parent=g10047.t1;
OZ004727.1_Dexiosoma_caninum_genome_assembly,_chromosome:_3	AUGUSTUS	gene	50048959	50050092	.	-	.	ID=g10048;
OZ004727.1_Dexiosoma_caninum_genome_assembly,_chromosome:_3	AUGUSTUS	mRNA	50048959	50050092	1	-	.	ID=g10048.t1;Parent=g10048;
OZ004727.1_Dexiosoma_caninum_genome_assembly,_chromosome:_3	AUGUSTUS	stop_codon	50048959	50048961	.	-	0	ID=g10048.t1.stop1;Parent=g10048.t1;
OZ004727.1_Dexiosoma_caninum_genome_assembly,_chromosome:_3	AUGUSTUS	CDS	50048959	50050092	1	-	0	ID=g10048.t1.CDS1;Parent=g10048.t1;
OZ004727.1_Dexiosoma_caninum_genome_assembly,_chromosome:_3	AUGUSTUS	exon	50048959	50050092	.	-	.	ID=g10048.t1.exon1;Parent=g10048.t1;
OZ004727.1_Dexiosoma_caninum_genome_assembly,_chromosome:_3	AUGUSTUS	start_codon	50050090	50050092	.	-	0	ID=g10048.t1.start1;Parent=g10048.t1;
OZ004727.1_Dexiosoma_caninum_genome_assembly,_chromosome:_3	AUGUSTUS	gene	50054079	50055916	.	-	.	ID=g10049;
OZ004727.1_Dexiosoma_caninum_genome_assembly,_chromosome:_3	AUGUSTUS	mRNA	50054079	50055916	1	-	.	ID=g10049.t1;Parent=g10049;
OZ004727.1_Dexiosoma_caninum_genome_assembly,_chromosome:_3	AUGUSTUS	stop_codon	50054079	50054081	.	-	0	ID=g10049.t1.stop1;Parent=g10049.t1;
OZ004727.1_Dexiosoma_caninum_genome_assembly,_chromosome:_3	AUGUSTUS	CDS	50054079	50054846	1	-	0	ID=g10049.t1.CDS1;Parent=g10049.t1;
OZ004727.1_Dexiosoma_caninum_genome_assembly,_chromosome:_3	AUGUSTUS	exon	50054079	50054846	.	-	.	ID=g10049.t1.exon1;Parent=g10049.t1;
OZ004727.1_Dexiosoma_caninum_genome_assembly,_chromosome:_3	AUGUSTUS	intron	50054847	50055108	1	-	.	ID=g10049.t1.intron1;Parent=g10049.t1;
OZ004727.1_Dexiosoma_caninum_genome_assembly,_chromosome:_3	AUGUSTUS	CDS	50055109	50055479	1	-	2	ID=g10049.t1.CDS2;Parent=g10049.t1;
OZ004727.1_Dexiosoma_caninum_genome_assembly,_chromosome:_3	AUGUSTUS	exon	50055109	50055479	.	-	.	ID=g10049.t1.exon2;Parent=g10049.t1;
OZ004727.1_Dexiosoma_caninum_genome_assembly,_chromosome:_3	AUGUSTUS	intron	50055480	50055540	1	-	.	ID=g10049.t1.intron2;Parent=g10049.t1;
OZ004727.1_Dexiosoma_caninum_genome_assembly,_chromosome:_3	AUGUSTUS	CDS	50055541	50055741	1	-	2	ID=g10049.t1.CDS3;Parent=g10049.t1;
OZ004727.1_Dexiosoma_caninum_genome_assembly,_chromosome:_3	AUGUSTUS	exon	50055541	50055741	.	-	.	ID=g10049.t1.exon3;Parent=g10049.t1;
OZ004727.1_Dexiosoma_caninum_genome_assembly,_chromosome:_3	AUGUSTUS	intron	50055742	50055849	1	-	.	ID=g10049.t1.intron3;Parent=g10049.t1;
OZ004727.1_Dexiosoma_caninum_genome_assembly,_chromosome:_3	AUGUSTUS	CDS	50055850	50055916	1	-	0	ID=g10049.t1.CDS4;Parent=g10049.t1;
OZ004727.1_Dexiosoma_caninum_genome_assembly,_chromosome:_3	AUGUSTUS	exon	50055850	50055916	.	-	.	ID=g10049.t1.exon4;Parent=g10049.t1;
OZ004727.1_Dexiosoma_caninum_genome_assembly,_chromosome:_3	AUGUSTUS	start_codon	50055914	50055916	.	-	0	ID=g10049.t1.start1;Parent=g10049.t1;
OZ004727.1_Dexiosoma_caninum_genome_assembly,_chromosome:_3	AUGUSTUS	gene	50060565	50066482	.	-	.	ID=g10050;
OZ004727.1_Dexiosoma_caninum_genome_assembly,_chromosome:_3	AUGUSTUS	mRNA	50060565	50066482	1	-	.	ID=g10050.t1;Parent=g10050;
OZ004727.1_Dexiosoma_caninum_genome_assembly,_chromosome:_3	AUGUSTUS	stop_codon	50060565	50060567	.	-	0	ID=g10050.t1.stop1;Parent=g10050.t1;
OZ004727.1_Dexiosoma_caninum_genome_assembly,_chromosome:_3	AUGUSTUS	CDS	50060565	50060658	1	-	1	ID=g10050.t1.CDS1;Parent=g10050.t1;
OZ004727.1_Dexiosoma_caninum_genome_assembly,_chromosome:_3	AUGUSTUS	exon	50060565	50060658	.	-	.	ID=g10050.t1.exon1;Parent=g10050.t1;
OZ004727.1_Dexiosoma_caninum_genome_assembly,_chromosome:_3	AUGUSTUS	intron	50060659	50060731	1	-	.	ID=g10050.t1.intron1;Parent=g10050.t1;
OZ004727.1_Dexiosoma_caninum_genome_assembly,_chromosome:_3	AUGUSTUS	CDS	50060732	50061504	1	-	0	ID=g10050.t1.CDS2;Parent=g10050.t1;
OZ004727.1_Dexiosoma_caninum_genome_assembly,_chromosome:_3	AUGUSTUS	exon	50060732	50061504	.	-	.	ID=g10050.t1.exon2;Parent=g10050.t1;
OZ004727.1_Dexiosoma_caninum_genome_assembly,_chromosome:_3	AUGUSTUS	intron	50061505	50061622	1	-	.	ID=g10050.t1.intron2;Parent=g10050.t1;
OZ004727.1_Dexiosoma_caninum_genome_assembly,_chromosome:_3	AUGUSTUS	CDS	50061623	50061874	1	-	0	ID=g10050.t1.CDS3;Parent=g10050.t1;
OZ004727.1_Dexiosoma_caninum_genome_assembly,_chromosome:_3	AUGUSTUS	exon	50061623	50061874	.	-	.	ID=g10050.t1.exon3;Parent=g10050.t1;
OZ004727.1_Dexiosoma_caninum_genome_assembly,_chromosome:_3	AUGUSTUS	intron	50061875	50066464	1	-	.	ID=g10050.t1.intron3;Parent=g10050.t1;
OZ004727.1_Dexiosoma_caninum_genome_assembly,_chromosome:_3	AUGUSTUS	CDS	50066465	50066482	1	-	0	ID=g10050.t1.CDS4;Parent=g10050.t1;
OZ004727.1_Dexiosoma_caninum_genome_assembly,_chromosome:_3	AUGUSTUS	exon	50066465	50066482	.	-	.	ID=g10050.t1.exon4;Parent=g10050.t1;
OZ004727.1_Dexiosoma_caninum_genome_assembly,_chromosome:_3	AUGUSTUS	start_codon	50066480	50066482	.	-	0	ID=g10050.t1.start1;Parent=g10050.t1;
OZ004727.1_Dexiosoma_caninum_genome_assembly,_chromosome:_3	AUGUSTUS	gene	50079283	50080465	.	-	.	ID=g10051;
OZ004727.1_Dexiosoma_caninum_genome_assembly,_chromosome:_3	AUGUSTUS	mRNA	50079283	50080465	1	-	.	ID=g10051.t1;Parent=g10051;
OZ004727.1_Dexiosoma_caninum_genome_assembly,_chromosome:_3	AUGUSTUS	stop_codon	50079283	50079285	.	-	0	ID=g10051.t1.stop1;Parent=g10051.t1;
OZ004727.1_Dexiosoma_caninum_genome_assembly,_chromosome:_3	AUGUSTUS	CDS	50079283	50079413	1	-	2	ID=g10051.t1.CDS1;Parent=g10051.t1;
OZ004727.1_Dexiosoma_caninum_genome_assembly,_chromosome:_3	AUGUSTUS	exon	50079283	50079413	.	-	.	ID=g10051.t1.exon1;Parent=g10051.t1;
OZ004727.1_Dexiosoma_caninum_genome_assembly,_chromosome:_3	AUGUSTUS	intron	50079414	50079854	1	-	.	ID=g10051.t1.intron1;Parent=g10051.t1;
OZ004727.1_Dexiosoma_caninum_genome_assembly,_chromosome:_3	AUGUSTUS	CDS	50079855	50080084	1	-	1	ID=g10051.t1.CDS2;Parent=g10051.t1;
OZ004727.1_Dexiosoma_caninum_genome_assembly,_chromosome:_3	AUGUSTUS	exon	50079855	50080084	.	-	.	ID=g10051.t1.exon2;Parent=g10051.t1;
OZ004727.1_Dexiosoma_caninum_genome_assembly,_chromosome:_3	AUGUSTUS	intron	50080085	50080400	1	-	.	ID=g10051.t1.intron2;Parent=g10051.t1;
OZ004727.1_Dexiosoma_caninum_genome_assembly,_chromosome:_3	AUGUSTUS	CDS	50080401	50080465	1	-	0	ID=g10051.t1.CDS3;Parent=g10051.t1;
OZ004727.1_Dexiosoma_caninum_genome_assembly,_chromosome:_3	AUGUSTUS	exon	50080401	50080465	.	-	.	ID=g10051.t1.exon3;Parent=g10051.t1;
OZ004727.1_Dexiosoma_caninum_genome_assembly,_chromosome:_3	AUGUSTUS	start_codon	50080463	50080465	.	-	0	ID=g10051.t1.start1;Parent=g10051.t1;
OZ004727.1_Dexiosoma_caninum_genome_assembly,_chromosome:_3	AUGUSTUS	gene	50349769	50351346	.	+	.	ID=g10052;
OZ004727.1_Dexiosoma_caninum_genome_assembly,_chromosome:_3	AUGUSTUS	mRNA	50349769	50351346	1	+	.	ID=g10052.t1;Parent=g10052;
OZ004727.1_Dexiosoma_caninum_genome_assembly,_chromosome:_3	AUGUSTUS	start_codon	50349769	50349771	.	+	0	ID=g10052.t1.start1;Parent=g10052.t1;
OZ004727.1_Dexiosoma_caninum_genome_assembly,_chromosome:_3	AUGUSTUS	CDS	50349769	50351346	1	+	0	ID=g10052.t1.CDS1;Parent=g10052.t1;
OZ004727.1_Dexiosoma_caninum_genome_assembly,_chromosome:_3	AUGUSTUS	exon	50349769	50351346	.	+	.	ID=g10052.t1.exon1;Parent=g10052.t1;
OZ004727.1_Dexiosoma_caninum_genome_assembly,_chromosome:_3	AUGUSTUS	stop_codon	50351344	50351346	.	+	0	ID=g10052.t1.stop1;Parent=g10052.t1;
OZ004727.1_Dexiosoma_caninum_genome_assembly,_chromosome:_3	AUGUSTUS	gene	50675343	50677674	.	-	.	ID=g10053;
OZ004727.1_Dexiosoma_caninum_genome_assembly,_chromosome:_3	AUGUSTUS	mRNA	50675343	50677674	0.99	-	.	ID=g10053.t1;Parent=g10053;
OZ004727.1_Dexiosoma_caninum_genome_assembly,_chromosome:_3	AUGUSTUS	stop_codon	50675343	50675345	.	-	0	ID=g10053.t1.stop1;Parent=g10053.t1;
OZ004727.1_Dexiosoma_caninum_genome_assembly,_chromosome:_3	AUGUSTUS	CDS	50675343	50676997	0.99	-	2	ID=g10053.t1.CDS1;Parent=g10053.t1;
OZ004727.1_Dexiosoma_caninum_genome_assembly,_chromosome:_3	AUGUSTUS	exon	50675343	50676997	.	-	.	ID=g10053.t1.exon1;Parent=g10053.t1;
OZ004727.1_Dexiosoma_caninum_genome_assembly,_chromosome:_3	AUGUSTUS	intron	50676998	50677574	0.99	-	.	ID=g10053.t1.intron1;Parent=g10053.t1;
OZ004727.1_Dexiosoma_caninum_genome_assembly,_chromosome:_3	AUGUSTUS	CDS	50677575	50677674	1	-	0	ID=g10053.t1.CDS2;Parent=g10053.t1;
OZ004727.1_Dexiosoma_caninum_genome_assembly,_chromosome:_3	AUGUSTUS	exon	50677575	50677674	.	-	.	ID=g10053.t1.exon2;Parent=g10053.t1;
OZ004727.1_Dexiosoma_caninum_genome_assembly,_chromosome:_3	AUGUSTUS	start_codon	50677672	50677674	.	-	0	ID=g10053.t1.start1;Parent=g10053.t1;
OZ004727.1_Dexiosoma_caninum_genome_assembly,_chromosome:_3	AUGUSTUS	gene	50860235	50861425	.	-	.	ID=g10054;
OZ004727.1_Dexiosoma_caninum_genome_assembly,_chromosome:_3	AUGUSTUS	mRNA	50860235	50861425	1	-	.	ID=g10054.t1;Parent=g10054;
OZ004727.1_Dexiosoma_caninum_genome_assembly,_chromosome:_3	AUGUSTUS	stop_codon	50860235	50860237	.	-	0	ID=g10054.t1.stop1;Parent=g10054.t1;
OZ004727.1_Dexiosoma_caninum_genome_assembly,_chromosome:_3	AUGUSTUS	CDS	50860235	50861425	1	-	0	ID=g10054.t1.CDS1;Parent=g10054.t1;
OZ004727.1_Dexiosoma_caninum_genome_assembly,_chromosome:_3	AUGUSTUS	exon	50860235	50861425	.	-	.	ID=g10054.t1.exon1;Parent=g10054.t1;
OZ004727.1_Dexiosoma_caninum_genome_assembly,_chromosome:_3	AUGUSTUS	start_codon	50861423	50861425	.	-	0	ID=g10054.t1.start1;Parent=g10054.t1;
OZ004727.1_Dexiosoma_caninum_genome_assembly,_chromosome:_3	AUGUSTUS	gene	50890895	50891293	.	+	.	ID=g10055;
OZ004727.1_Dexiosoma_caninum_genome_assembly,_chromosome:_3	AUGUSTUS	mRNA	50890895	50891293	0.76	+	.	ID=g10055.t1;Parent=g10055;
OZ004727.1_Dexiosoma_caninum_genome_assembly,_chromosome:_3	AUGUSTUS	start_codon	50890895	50890897	.	+	0	ID=g10055.t1.start1;Parent=g10055.t1;
OZ004727.1_Dexiosoma_caninum_genome_assembly,_chromosome:_3	AUGUSTUS	CDS	50890895	50890947	0.76	+	0	ID=g10055.t1.CDS1;Parent=g10055.t1;
OZ004727.1_Dexiosoma_caninum_genome_assembly,_chromosome:_3	AUGUSTUS	exon	50890895	50890947	.	+	.	ID=g10055.t1.exon1;Parent=g10055.t1;
OZ004727.1_Dexiosoma_caninum_genome_assembly,_chromosome:_3	AUGUSTUS	intron	50890948	50891091	0.76	+	.	ID=g10055.t1.intron1;Parent=g10055.t1;
OZ004727.1_Dexiosoma_caninum_genome_assembly,_chromosome:_3	AUGUSTUS	CDS	50891092	50891293	0.93	+	1	ID=g10055.t1.CDS2;Parent=g10055.t1;
OZ004727.1_Dexiosoma_caninum_genome_assembly,_chromosome:_3	AUGUSTUS	exon	50891092	50891293	.	+	.	ID=g10055.t1.exon2;Parent=g10055.t1;
OZ004727.1_Dexiosoma_caninum_genome_assembly,_chromosome:_3	AUGUSTUS	stop_codon	50891291	50891293	.	+	0	ID=g10055.t1.stop1;Parent=g10055.t1;
OZ004727.1_Dexiosoma_caninum_genome_assembly,_chromosome:_3	AUGUSTUS	gene	50983586	50987004	.	+	.	ID=g10056;
OZ004727.1_Dexiosoma_caninum_genome_assembly,_chromosome:_3	AUGUSTUS	mRNA	50983586	50987004	1	+	.	ID=g10056.t1;Parent=g10056;
OZ004727.1_Dexiosoma_caninum_genome_assembly,_chromosome:_3	AUGUSTUS	start_codon	50983586	50983588	.	+	0	ID=g10056.t1.start1;Parent=g10056.t1;
OZ004727.1_Dexiosoma_caninum_genome_assembly,_chromosome:_3	AUGUSTUS	CDS	50983586	50984333	1	+	0	ID=g10056.t1.CDS1;Parent=g10056.t1;
OZ004727.1_Dexiosoma_caninum_genome_assembly,_chromosome:_3	AUGUSTUS	exon	50983586	50984333	.	+	.	ID=g10056.t1.exon1;Parent=g10056.t1;
OZ004727.1_Dexiosoma_caninum_genome_assembly,_chromosome:_3	AUGUSTUS	intron	50984334	50984553	1	+	.	ID=g10056.t1.intron1;Parent=g10056.t1;
OZ004727.1_Dexiosoma_caninum_genome_assembly,_chromosome:_3	AUGUSTUS	CDS	50984554	50986196	1	+	2	ID=g10056.t1.CDS2;Parent=g10056.t1;
OZ004727.1_Dexiosoma_caninum_genome_assembly,_chromosome:_3	AUGUSTUS	exon	50984554	50986196	.	+	.	ID=g10056.t1.exon2;Parent=g10056.t1;
OZ004727.1_Dexiosoma_caninum_genome_assembly,_chromosome:_3	AUGUSTUS	intron	50986197	50986263	1	+	.	ID=g10056.t1.intron2;Parent=g10056.t1;
OZ004727.1_Dexiosoma_caninum_genome_assembly,_chromosome:_3	AUGUSTUS	CDS	50986264	50987004	1	+	0	ID=g10056.t1.CDS3;Parent=g10056.t1;
OZ004727.1_Dexiosoma_caninum_genome_assembly,_chromosome:_3	AUGUSTUS	exon	50986264	50987004	.	+	.	ID=g10056.t1.exon3;Parent=g10056.t1;
OZ004727.1_Dexiosoma_caninum_genome_assembly,_chromosome:_3	AUGUSTUS	stop_codon	50987002	50987004	.	+	0	ID=g10056.t1.stop1;Parent=g10056.t1;
OZ004727.1_Dexiosoma_caninum_genome_assembly,_chromosome:_3	AUGUSTUS	gene	50999498	51001514	.	-	.	ID=g10057;
OZ004727.1_Dexiosoma_caninum_genome_assembly,_chromosome:_3	AUGUSTUS	mRNA	50999498	51001514	1	-	.	ID=g10057.t1;Parent=g10057;
OZ004727.1_Dexiosoma_caninum_genome_assembly,_chromosome:_3	AUGUSTUS	stop_codon	50999498	50999500	.	-	0	ID=g10057.t1.stop1;Parent=g10057.t1;
OZ004727.1_Dexiosoma_caninum_genome_assembly,_chromosome:_3	AUGUSTUS	CDS	50999498	50999758	1	-	0	ID=g10057.t1.CDS1;Parent=g10057.t1;
OZ004727.1_Dexiosoma_caninum_genome_assembly,_chromosome:_3	AUGUSTUS	exon	50999498	50999758	.	-	.	ID=g10057.t1.exon1;Parent=g10057.t1;
OZ004727.1_Dexiosoma_caninum_genome_assembly,_chromosome:_3	AUGUSTUS	intron	50999759	50999815	1	-	.	ID=g10057.t1.intron1;Parent=g10057.t1;
OZ004727.1_Dexiosoma_caninum_genome_assembly,_chromosome:_3	AUGUSTUS	CDS	50999816	51000062	1	-	1	ID=g10057.t1.CDS2;Parent=g10057.t1;
OZ004727.1_Dexiosoma_caninum_genome_assembly,_chromosome:_3	AUGUSTUS	exon	50999816	51000062	.	-	.	ID=g10057.t1.exon2;Parent=g10057.t1;
OZ004727.1_Dexiosoma_caninum_genome_assembly,_chromosome:_3	AUGUSTUS	intron	51000063	51000119	1	-	.	ID=g10057.t1.intron2;Parent=g10057.t1;
OZ004727.1_Dexiosoma_caninum_genome_assembly,_chromosome:_3	AUGUSTUS	CDS	51000120	51000411	1	-	2	ID=g10057.t1.CDS3;Parent=g10057.t1;
OZ004727.1_Dexiosoma_caninum_genome_assembly,_chromosome:_3	AUGUSTUS	exon	51000120	51000411	.	-	.	ID=g10057.t1.exon3;Parent=g10057.t1;
OZ004727.1_Dexiosoma_caninum_genome_assembly,_chromosome:_3	AUGUSTUS	intron	51000412	51001306	1	-	.	ID=g10057.t1.intron3;Parent=g10057.t1;
OZ004727.1_Dexiosoma_caninum_genome_assembly,_chromosome:_3	AUGUSTUS	CDS	51001307	51001514	1	-	0	ID=g10057.t1.CDS4;Parent=g10057.t1;
OZ004727.1_Dexiosoma_caninum_genome_assembly,_chromosome:_3	AUGUSTUS	exon	51001307	51001514	.	-	.	ID=g10057.t1.exon4;Parent=g10057.t1;
OZ004727.1_Dexiosoma_caninum_genome_assembly,_chromosome:_3	AUGUSTUS	start_codon	51001512	51001514	.	-	0	ID=g10057.t1.start1;Parent=g10057.t1;
OZ004727.1_Dexiosoma_caninum_genome_assembly,_chromosome:_3	AUGUSTUS	gene	51003102	51004043	.	+	.	ID=g10058;
OZ004727.1_Dexiosoma_caninum_genome_assembly,_chromosome:_3	AUGUSTUS	mRNA	51003102	51004043	1	+	.	ID=g10058.t1;Parent=g10058;
OZ004727.1_Dexiosoma_caninum_genome_assembly,_chromosome:_3	AUGUSTUS	start_codon	51003102	51003104	.	+	0	ID=g10058.t1.start1;Parent=g10058.t1;
OZ004727.1_Dexiosoma_caninum_genome_assembly,_chromosome:_3	AUGUSTUS	CDS	51003102	51003152	1	+	0	ID=g10058.t1.CDS1;Parent=g10058.t1;
OZ004727.1_Dexiosoma_caninum_genome_assembly,_chromosome:_3	AUGUSTUS	exon	51003102	51003152	.	+	.	ID=g10058.t1.exon1;Parent=g10058.t1;
OZ004727.1_Dexiosoma_caninum_genome_assembly,_chromosome:_3	AUGUSTUS	intron	51003153	51003212	1	+	.	ID=g10058.t1.intron1;Parent=g10058.t1;
OZ004727.1_Dexiosoma_caninum_genome_assembly,_chromosome:_3	AUGUSTUS	CDS	51003213	51004043	1	+	0	ID=g10058.t1.CDS2;Parent=g10058.t1;
OZ004727.1_Dexiosoma_caninum_genome_assembly,_chromosome:_3	AUGUSTUS	exon	51003213	51004043	.	+	.	ID=g10058.t1.exon2;Parent=g10058.t1;
OZ004727.1_Dexiosoma_caninum_genome_assembly,_chromosome:_3	AUGUSTUS	stop_codon	51004041	51004043	.	+	0	ID=g10058.t1.stop1;Parent=g10058.t1;
OZ004727.1_Dexiosoma_caninum_genome_assembly,_chromosome:_3	AUGUSTUS	gene	51038702	51038959	.	+	.	ID=g10059;
OZ004727.1_Dexiosoma_caninum_genome_assembly,_chromosome:_3	AUGUSTUS	mRNA	51038702	51038959	1	+	.	ID=g10059.t1;Parent=g10059;
OZ004727.1_Dexiosoma_caninum_genome_assembly,_chromosome:_3	AUGUSTUS	start_codon	51038702	51038704	.	+	0	ID=g10059.t1.start1;Parent=g10059.t1;
OZ004727.1_Dexiosoma_caninum_genome_assembly,_chromosome:_3	AUGUSTUS	CDS	51038702	51038959	1	+	0	ID=g10059.t1.CDS1;Parent=g10059.t1;
OZ004727.1_Dexiosoma_caninum_genome_assembly,_chromosome:_3	AUGUSTUS	exon	51038702	51038959	.	+	.	ID=g10059.t1.exon1;Parent=g10059.t1;
OZ004727.1_Dexiosoma_caninum_genome_assembly,_chromosome:_3	AUGUSTUS	stop_codon	51038957	51038959	.	+	0	ID=g10059.t1.stop1;Parent=g10059.t1;
OZ004727.1_Dexiosoma_caninum_genome_assembly,_chromosome:_3	AUGUSTUS	gene	51044113	51046551	.	+	.	ID=g10060;
OZ004727.1_Dexiosoma_caninum_genome_assembly,_chromosome:_3	AUGUSTUS	mRNA	51044113	51046551	1	+	.	ID=g10060.t1;Parent=g10060;
OZ004727.1_Dexiosoma_caninum_genome_assembly,_chromosome:_3	AUGUSTUS	start_codon	51044113	51044115	.	+	0	ID=g10060.t1.start1;Parent=g10060.t1;
OZ004727.1_Dexiosoma_caninum_genome_assembly,_chromosome:_3	AUGUSTUS	CDS	51044113	51046551	1	+	0	ID=g10060.t1.CDS1;Parent=g10060.t1;
OZ004727.1_Dexiosoma_caninum_genome_assembly,_chromosome:_3	AUGUSTUS	exon	51044113	51046551	.	+	.	ID=g10060.t1.exon1;Parent=g10060.t1;
OZ004727.1_Dexiosoma_caninum_genome_assembly,_chromosome:_3	AUGUSTUS	stop_codon	51046549	51046551	.	+	0	ID=g10060.t1.stop1;Parent=g10060.t1;
OZ004727.1_Dexiosoma_caninum_genome_assembly,_chromosome:_3	AUGUSTUS	mRNA	51044113	51045437	0.74	+	.	ID=g10060.t2;Parent=g10060;
OZ004727.1_Dexiosoma_caninum_genome_assembly,_chromosome:_3	AUGUSTUS	start_codon	51044113	51044115	.	+	0	ID=g10060.t2.start1;Parent=g10060.t2;
OZ004727.1_Dexiosoma_caninum_genome_assembly,_chromosome:_3	AUGUSTUS	CDS	51044113	51045358	0.76	+	0	ID=g10060.t2.CDS1;Parent=g10060.t2;
OZ004727.1_Dexiosoma_caninum_genome_assembly,_chromosome:_3	AUGUSTUS	exon	51044113	51045358	.	+	.	ID=g10060.t2.exon1;Parent=g10060.t2;
OZ004727.1_Dexiosoma_caninum_genome_assembly,_chromosome:_3	AUGUSTUS	intron	51045359	51045432	0.74	+	.	ID=g10060.t2.intron1;Parent=g10060.t2;
OZ004727.1_Dexiosoma_caninum_genome_assembly,_chromosome:_3	AUGUSTUS	CDS	51045433	51045437	0.74	+	2	ID=g10060.t2.CDS2;Parent=g10060.t2;
OZ004727.1_Dexiosoma_caninum_genome_assembly,_chromosome:_3	AUGUSTUS	exon	51045433	51045437	.	+	.	ID=g10060.t2.exon2;Parent=g10060.t2;
OZ004727.1_Dexiosoma_caninum_genome_assembly,_chromosome:_3	AUGUSTUS	stop_codon	51045435	51045437	.	+	0	ID=g10060.t2.stop1;Parent=g10060.t2;
OZ004727.1_Dexiosoma_caninum_genome_assembly,_chromosome:_3	AUGUSTUS	gene	51063214	51063927	.	+	.	ID=g10061;
OZ004727.1_Dexiosoma_caninum_genome_assembly,_chromosome:_3	AUGUSTUS	mRNA	51063214	51063927	1	+	.	ID=g10061.t1;Parent=g10061;
OZ004727.1_Dexiosoma_caninum_genome_assembly,_chromosome:_3	AUGUSTUS	start_codon	51063214	51063216	.	+	0	ID=g10061.t1.start1;Parent=g10061.t1;
OZ004727.1_Dexiosoma_caninum_genome_assembly,_chromosome:_3	AUGUSTUS	CDS	51063214	51063927	1	+	0	ID=g10061.t1.CDS1;Parent=g10061.t1;
OZ004727.1_Dexiosoma_caninum_genome_assembly,_chromosome:_3	AUGUSTUS	exon	51063214	51063927	.	+	.	ID=g10061.t1.exon1;Parent=g10061.t1;
OZ004727.1_Dexiosoma_caninum_genome_assembly,_chromosome:_3	AUGUSTUS	stop_codon	51063925	51063927	.	+	0	ID=g10061.t1.stop1;Parent=g10061.t1;
OZ004727.1_Dexiosoma_caninum_genome_assembly,_chromosome:_3	AUGUSTUS	gene	51076323	51076993	.	+	.	ID=g10062;
OZ004727.1_Dexiosoma_caninum_genome_assembly,_chromosome:_3	AUGUSTUS	mRNA	51076323	51076993	0.47	+	.	ID=g10062.t1;Parent=g10062;
OZ004727.1_Dexiosoma_caninum_genome_assembly,_chromosome:_3	AUGUSTUS	start_codon	51076323	51076325	.	+	0	ID=g10062.t1.start1;Parent=g10062.t1;
OZ004727.1_Dexiosoma_caninum_genome_assembly,_chromosome:_3	AUGUSTUS	CDS	51076323	51076612	1	+	0	ID=g10062.t1.CDS1;Parent=g10062.t1;
OZ004727.1_Dexiosoma_caninum_genome_assembly,_chromosome:_3	AUGUSTUS	exon	51076323	51076612	.	+	.	ID=g10062.t1.exon1;Parent=g10062.t1;
OZ004727.1_Dexiosoma_caninum_genome_assembly,_chromosome:_3	AUGUSTUS	intron	51076613	51076684	1	+	.	ID=g10062.t1.intron1;Parent=g10062.t1;
OZ004727.1_Dexiosoma_caninum_genome_assembly,_chromosome:_3	AUGUSTUS	CDS	51076685	51076813	1	+	1	ID=g10062.t1.CDS2;Parent=g10062.t1;
OZ004727.1_Dexiosoma_caninum_genome_assembly,_chromosome:_3	AUGUSTUS	exon	51076685	51076813	.	+	.	ID=g10062.t1.exon2;Parent=g10062.t1;
OZ004727.1_Dexiosoma_caninum_genome_assembly,_chromosome:_3	AUGUSTUS	intron	51076814	51076893	1	+	.	ID=g10062.t1.intron2;Parent=g10062.t1;
OZ004727.1_Dexiosoma_caninum_genome_assembly,_chromosome:_3	AUGUSTUS	CDS	51076894	51076993	0.47	+	1	ID=g10062.t1.CDS3;Parent=g10062.t1;
OZ004727.1_Dexiosoma_caninum_genome_assembly,_chromosome:_3	AUGUSTUS	exon	51076894	51076993	.	+	.	ID=g10062.t1.exon3;Parent=g10062.t1;
OZ004727.1_Dexiosoma_caninum_genome_assembly,_chromosome:_3	AUGUSTUS	stop_codon	51076991	51076993	.	+	0	ID=g10062.t1.stop1;Parent=g10062.t1;
OZ004727.1_Dexiosoma_caninum_genome_assembly,_chromosome:_3	AUGUSTUS	gene	51083384	51089119	.	-	.	ID=g10063;
OZ004727.1_Dexiosoma_caninum_genome_assembly,_chromosome:_3	AUGUSTUS	mRNA	51083384	51089119	1	-	.	ID=g10063.t1;Parent=g10063;
OZ004727.1_Dexiosoma_caninum_genome_assembly,_chromosome:_3	AUGUSTUS	stop_codon	51083384	51083386	.	-	0	ID=g10063.t1.stop1;Parent=g10063.t1;
OZ004727.1_Dexiosoma_caninum_genome_assembly,_chromosome:_3	AUGUSTUS	CDS	51083384	51084112	1	-	0	ID=g10063.t1.CDS1;Parent=g10063.t1;
OZ004727.1_Dexiosoma_caninum_genome_assembly,_chromosome:_3	AUGUSTUS	exon	51083384	51084112	.	-	.	ID=g10063.t1.exon1;Parent=g10063.t1;
OZ004727.1_Dexiosoma_caninum_genome_assembly,_chromosome:_3	AUGUSTUS	intron	51084113	51084179	1	-	.	ID=g10063.t1.intron1;Parent=g10063.t1;
OZ004727.1_Dexiosoma_caninum_genome_assembly,_chromosome:_3	AUGUSTUS	CDS	51084180	51084480	1	-	1	ID=g10063.t1.CDS2;Parent=g10063.t1;
OZ004727.1_Dexiosoma_caninum_genome_assembly,_chromosome:_3	AUGUSTUS	exon	51084180	51084480	.	-	.	ID=g10063.t1.exon2;Parent=g10063.t1;
OZ004727.1_Dexiosoma_caninum_genome_assembly,_chromosome:_3	AUGUSTUS	intron	51084481	51084540	1	-	.	ID=g10063.t1.intron2;Parent=g10063.t1;
OZ004727.1_Dexiosoma_caninum_genome_assembly,_chromosome:_3	AUGUSTUS	CDS	51084541	51084801	1	-	1	ID=g10063.t1.CDS3;Parent=g10063.t1;
OZ004727.1_Dexiosoma_caninum_genome_assembly,_chromosome:_3	AUGUSTUS	exon	51084541	51084801	.	-	.	ID=g10063.t1.exon3;Parent=g10063.t1;
OZ004727.1_Dexiosoma_caninum_genome_assembly,_chromosome:_3	AUGUSTUS	intron	51084802	51084860	1	-	.	ID=g10063.t1.intron3;Parent=g10063.t1;
OZ004727.1_Dexiosoma_caninum_genome_assembly,_chromosome:_3	AUGUSTUS	CDS	51084861	51085059	1	-	2	ID=g10063.t1.CDS4;Parent=g10063.t1;
OZ004727.1_Dexiosoma_caninum_genome_assembly,_chromosome:_3	AUGUSTUS	exon	51084861	51085059	.	-	.	ID=g10063.t1.exon4;Parent=g10063.t1;
OZ004727.1_Dexiosoma_caninum_genome_assembly,_chromosome:_3	AUGUSTUS	intron	51085060	51085112	1	-	.	ID=g10063.t1.intron4;Parent=g10063.t1;
OZ004727.1_Dexiosoma_caninum_genome_assembly,_chromosome:_3	AUGUSTUS	CDS	51085113	51085596	1	-	0	ID=g10063.t1.CDS5;Parent=g10063.t1;
OZ004727.1_Dexiosoma_caninum_genome_assembly,_chromosome:_3	AUGUSTUS	exon	51085113	51085596	.	-	.	ID=g10063.t1.exon5;Parent=g10063.t1;
OZ004727.1_Dexiosoma_caninum_genome_assembly,_chromosome:_3	AUGUSTUS	intron	51085597	51085673	1	-	.	ID=g10063.t1.intron5;Parent=g10063.t1;
OZ004727.1_Dexiosoma_caninum_genome_assembly,_chromosome:_3	AUGUSTUS	CDS	51085674	51086381	1	-	0	ID=g10063.t1.CDS6;Parent=g10063.t1;
OZ004727.1_Dexiosoma_caninum_genome_assembly,_chromosome:_3	AUGUSTUS	exon	51085674	51086381	.	-	.	ID=g10063.t1.exon6;Parent=g10063.t1;
OZ004727.1_Dexiosoma_caninum_genome_assembly,_chromosome:_3	AUGUSTUS	intron	51086382	51088824	1	-	.	ID=g10063.t1.intron6;Parent=g10063.t1;
OZ004727.1_Dexiosoma_caninum_genome_assembly,_chromosome:_3	AUGUSTUS	CDS	51088825	51088976	1	-	2	ID=g10063.t1.CDS7;Parent=g10063.t1;
OZ004727.1_Dexiosoma_caninum_genome_assembly,_chromosome:_3	AUGUSTUS	exon	51088825	51088976	.	-	.	ID=g10063.t1.exon7;Parent=g10063.t1;
OZ004727.1_Dexiosoma_caninum_genome_assembly,_chromosome:_3	AUGUSTUS	intron	51088977	51089034	1	-	.	ID=g10063.t1.intron7;Parent=g10063.t1;
OZ004727.1_Dexiosoma_caninum_genome_assembly,_chromosome:_3	AUGUSTUS	CDS	51089035	51089119	1	-	0	ID=g10063.t1.CDS8;Parent=g10063.t1;
OZ004727.1_Dexiosoma_caninum_genome_assembly,_chromosome:_3	AUGUSTUS	exon	51089035	51089119	.	-	.	ID=g10063.t1.exon8;Parent=g10063.t1;
OZ004727.1_Dexiosoma_caninum_genome_assembly,_chromosome:_3	AUGUSTUS	start_codon	51089117	51089119	.	-	0	ID=g10063.t1.start1;Parent=g10063.t1;
OZ004727.1_Dexiosoma_caninum_genome_assembly,_chromosome:_3	AUGUSTUS	gene	51090201	51091603	.	+	.	ID=g10064;
OZ004727.1_Dexiosoma_caninum_genome_assembly,_chromosome:_3	AUGUSTUS	mRNA	51090201	51091603	0.98	+	.	ID=g10064.t1;Parent=g10064;
OZ004727.1_Dexiosoma_caninum_genome_assembly,_chromosome:_3	AUGUSTUS	start_codon	51090201	51090203	.	+	0	ID=g10064.t1.start1;Parent=g10064.t1;
OZ004727.1_Dexiosoma_caninum_genome_assembly,_chromosome:_3	AUGUSTUS	CDS	51090201	51090285	1	+	0	ID=g10064.t1.CDS1;Parent=g10064.t1;
OZ004727.1_Dexiosoma_caninum_genome_assembly,_chromosome:_3	AUGUSTUS	exon	51090201	51090285	.	+	.	ID=g10064.t1.exon1;Parent=g10064.t1;
OZ004727.1_Dexiosoma_caninum_genome_assembly,_chromosome:_3	AUGUSTUS	intron	51090286	51090349	1	+	.	ID=g10064.t1.intron1;Parent=g10064.t1;
OZ004727.1_Dexiosoma_caninum_genome_assembly,_chromosome:_3	AUGUSTUS	CDS	51090350	51090499	1	+	2	ID=g10064.t1.CDS2;Parent=g10064.t1;
OZ004727.1_Dexiosoma_caninum_genome_assembly,_chromosome:_3	AUGUSTUS	exon	51090350	51090499	.	+	.	ID=g10064.t1.exon2;Parent=g10064.t1;
OZ004727.1_Dexiosoma_caninum_genome_assembly,_chromosome:_3	AUGUSTUS	intron	51090500	51090595	1	+	.	ID=g10064.t1.intron2;Parent=g10064.t1;
OZ004727.1_Dexiosoma_caninum_genome_assembly,_chromosome:_3	AUGUSTUS	CDS	51090596	51090909	1	+	2	ID=g10064.t1.CDS3;Parent=g10064.t1;
OZ004727.1_Dexiosoma_caninum_genome_assembly,_chromosome:_3	AUGUSTUS	exon	51090596	51090909	.	+	.	ID=g10064.t1.exon3;Parent=g10064.t1;
OZ004727.1_Dexiosoma_caninum_genome_assembly,_chromosome:_3	AUGUSTUS	intron	51090910	51090969	1	+	.	ID=g10064.t1.intron3;Parent=g10064.t1;
OZ004727.1_Dexiosoma_caninum_genome_assembly,_chromosome:_3	AUGUSTUS	CDS	51090970	51091136	1	+	0	ID=g10064.t1.CDS4;Parent=g10064.t1;
OZ004727.1_Dexiosoma_caninum_genome_assembly,_chromosome:_3	AUGUSTUS	exon	51090970	51091136	.	+	.	ID=g10064.t1.exon4;Parent=g10064.t1;
OZ004727.1_Dexiosoma_caninum_genome_assembly,_chromosome:_3	AUGUSTUS	intron	51091137	51091196	1	+	.	ID=g10064.t1.intron4;Parent=g10064.t1;
OZ004727.1_Dexiosoma_caninum_genome_assembly,_chromosome:_3	AUGUSTUS	CDS	51091197	51091302	1	+	1	ID=g10064.t1.CDS5;Parent=g10064.t1;
OZ004727.1_Dexiosoma_caninum_genome_assembly,_chromosome:_3	AUGUSTUS	exon	51091197	51091302	.	+	.	ID=g10064.t1.exon5;Parent=g10064.t1;
OZ004727.1_Dexiosoma_caninum_genome_assembly,_chromosome:_3	AUGUSTUS	intron	51091303	51091366	1	+	.	ID=g10064.t1.intron5;Parent=g10064.t1;
OZ004727.1_Dexiosoma_caninum_genome_assembly,_chromosome:_3	AUGUSTUS	CDS	51091367	51091603	0.98	+	0	ID=g10064.t1.CDS6;Parent=g10064.t1;
OZ004727.1_Dexiosoma_caninum_genome_assembly,_chromosome:_3	AUGUSTUS	exon	51091367	51091603	.	+	.	ID=g10064.t1.exon6;Parent=g10064.t1;
OZ004727.1_Dexiosoma_caninum_genome_assembly,_chromosome:_3	AUGUSTUS	stop_codon	51091601	51091603	.	+	0	ID=g10064.t1.stop1;Parent=g10064.t1;
OZ004727.1_Dexiosoma_caninum_genome_assembly,_chromosome:_3	AUGUSTUS	gene	51092993	51104879	.	+	.	ID=g10065;
OZ004727.1_Dexiosoma_caninum_genome_assembly,_chromosome:_3	AUGUSTUS	mRNA	51092993	51104879	0.98	+	.	ID=g10065.t1;Parent=g10065;
OZ004727.1_Dexiosoma_caninum_genome_assembly,_chromosome:_3	AUGUSTUS	start_codon	51092993	51092995	.	+	0	ID=g10065.t1.start1;Parent=g10065.t1;
OZ004727.1_Dexiosoma_caninum_genome_assembly,_chromosome:_3	AUGUSTUS	CDS	51092993	51093166	0.98	+	0	ID=g10065.t1.CDS1;Parent=g10065.t1;
OZ004727.1_Dexiosoma_caninum_genome_assembly,_chromosome:_3	AUGUSTUS	exon	51092993	51093166	.	+	.	ID=g10065.t1.exon1;Parent=g10065.t1;
OZ004727.1_Dexiosoma_caninum_genome_assembly,_chromosome:_3	AUGUSTUS	intron	51093167	51093231	1	+	.	ID=g10065.t1.intron1;Parent=g10065.t1;
OZ004727.1_Dexiosoma_caninum_genome_assembly,_chromosome:_3	AUGUSTUS	CDS	51093232	51093370	1	+	0	ID=g10065.t1.CDS2;Parent=g10065.t1;
OZ004727.1_Dexiosoma_caninum_genome_assembly,_chromosome:_3	AUGUSTUS	exon	51093232	51093370	.	+	.	ID=g10065.t1.exon2;Parent=g10065.t1;
OZ004727.1_Dexiosoma_caninum_genome_assembly,_chromosome:_3	AUGUSTUS	intron	51093371	51095754	1	+	.	ID=g10065.t1.intron2;Parent=g10065.t1;
OZ004727.1_Dexiosoma_caninum_genome_assembly,_chromosome:_3	AUGUSTUS	CDS	51095755	51095993	1	+	2	ID=g10065.t1.CDS3;Parent=g10065.t1;
OZ004727.1_Dexiosoma_caninum_genome_assembly,_chromosome:_3	AUGUSTUS	exon	51095755	51095993	.	+	.	ID=g10065.t1.exon3;Parent=g10065.t1;
OZ004727.1_Dexiosoma_caninum_genome_assembly,_chromosome:_3	AUGUSTUS	intron	51095994	51096048	1	+	.	ID=g10065.t1.intron3;Parent=g10065.t1;
OZ004727.1_Dexiosoma_caninum_genome_assembly,_chromosome:_3	AUGUSTUS	CDS	51096049	51096301	1	+	0	ID=g10065.t1.CDS4;Parent=g10065.t1;
OZ004727.1_Dexiosoma_caninum_genome_assembly,_chromosome:_3	AUGUSTUS	exon	51096049	51096301	.	+	.	ID=g10065.t1.exon4;Parent=g10065.t1;
OZ004727.1_Dexiosoma_caninum_genome_assembly,_chromosome:_3	AUGUSTUS	intron	51096302	51096379	1	+	.	ID=g10065.t1.intron4;Parent=g10065.t1;
OZ004727.1_Dexiosoma_caninum_genome_assembly,_chromosome:_3	AUGUSTUS	CDS	51096380	51096558	1	+	2	ID=g10065.t1.CDS5;Parent=g10065.t1;
OZ004727.1_Dexiosoma_caninum_genome_assembly,_chromosome:_3	AUGUSTUS	exon	51096380	51096558	.	+	.	ID=g10065.t1.exon5;Parent=g10065.t1;
OZ004727.1_Dexiosoma_caninum_genome_assembly,_chromosome:_3	AUGUSTUS	intron	51096559	51096614	1	+	.	ID=g10065.t1.intron5;Parent=g10065.t1;
OZ004727.1_Dexiosoma_caninum_genome_assembly,_chromosome:_3	AUGUSTUS	CDS	51096615	51096704	1	+	0	ID=g10065.t1.CDS6;Parent=g10065.t1;
OZ004727.1_Dexiosoma_caninum_genome_assembly,_chromosome:_3	AUGUSTUS	exon	51096615	51096704	.	+	.	ID=g10065.t1.exon6;Parent=g10065.t1;
OZ004727.1_Dexiosoma_caninum_genome_assembly,_chromosome:_3	AUGUSTUS	intron	51096705	51099184	1	+	.	ID=g10065.t1.intron6;Parent=g10065.t1;
OZ004727.1_Dexiosoma_caninum_genome_assembly,_chromosome:_3	AUGUSTUS	CDS	51099185	51099801	1	+	0	ID=g10065.t1.CDS7;Parent=g10065.t1;
OZ004727.1_Dexiosoma_caninum_genome_assembly,_chromosome:_3	AUGUSTUS	exon	51099185	51099801	.	+	.	ID=g10065.t1.exon7;Parent=g10065.t1;
OZ004727.1_Dexiosoma_caninum_genome_assembly,_chromosome:_3	AUGUSTUS	intron	51099802	51099915	1	+	.	ID=g10065.t1.intron7;Parent=g10065.t1;
OZ004727.1_Dexiosoma_caninum_genome_assembly,_chromosome:_3	AUGUSTUS	CDS	51099916	51100399	1	+	1	ID=g10065.t1.CDS8;Parent=g10065.t1;
OZ004727.1_Dexiosoma_caninum_genome_assembly,_chromosome:_3	AUGUSTUS	exon	51099916	51100399	.	+	.	ID=g10065.t1.exon8;Parent=g10065.t1;
OZ004727.1_Dexiosoma_caninum_genome_assembly,_chromosome:_3	AUGUSTUS	intron	51100400	51101109	1	+	.	ID=g10065.t1.intron8;Parent=g10065.t1;
OZ004727.1_Dexiosoma_caninum_genome_assembly,_chromosome:_3	AUGUSTUS	CDS	51101110	51101286	1	+	0	ID=g10065.t1.CDS9;Parent=g10065.t1;
OZ004727.1_Dexiosoma_caninum_genome_assembly,_chromosome:_3	AUGUSTUS	exon	51101110	51101286	.	+	.	ID=g10065.t1.exon9;Parent=g10065.t1;
OZ004727.1_Dexiosoma_caninum_genome_assembly,_chromosome:_3	AUGUSTUS	intron	51101287	51101346	1	+	.	ID=g10065.t1.intron9;Parent=g10065.t1;
OZ004727.1_Dexiosoma_caninum_genome_assembly,_chromosome:_3	AUGUSTUS	CDS	51101347	51101475	1	+	0	ID=g10065.t1.CDS10;Parent=g10065.t1;
OZ004727.1_Dexiosoma_caninum_genome_assembly,_chromosome:_3	AUGUSTUS	exon	51101347	51101475	.	+	.	ID=g10065.t1.exon10;Parent=g10065.t1;
OZ004727.1_Dexiosoma_caninum_genome_assembly,_chromosome:_3	AUGUSTUS	intron	51101476	51104123	1	+	.	ID=g10065.t1.intron10;Parent=g10065.t1;
OZ004727.1_Dexiosoma_caninum_genome_assembly,_chromosome:_3	AUGUSTUS	CDS	51104124	51104879	1	+	0	ID=g10065.t1.CDS11;Parent=g10065.t1;
OZ004727.1_Dexiosoma_caninum_genome_assembly,_chromosome:_3	AUGUSTUS	exon	51104124	51104879	.	+	.	ID=g10065.t1.exon11;Parent=g10065.t1;
OZ004727.1_Dexiosoma_caninum_genome_assembly,_chromosome:_3	AUGUSTUS	stop_codon	51104877	51104879	.	+	0	ID=g10065.t1.stop1;Parent=g10065.t1;
OZ004727.1_Dexiosoma_caninum_genome_assembly,_chromosome:_3	AUGUSTUS	gene	51106614	51108664	.	-	.	ID=g10066;
OZ004727.1_Dexiosoma_caninum_genome_assembly,_chromosome:_3	AUGUSTUS	mRNA	51106614	51108664	1	-	.	ID=g10066.t1;Parent=g10066;
OZ004727.1_Dexiosoma_caninum_genome_assembly,_chromosome:_3	AUGUSTUS	stop_codon	51106614	51106616	.	-	0	ID=g10066.t1.stop1;Parent=g10066.t1;
OZ004727.1_Dexiosoma_caninum_genome_assembly,_chromosome:_3	AUGUSTUS	CDS	51106614	51106895	1	-	0	ID=g10066.t1.CDS1;Parent=g10066.t1;
OZ004727.1_Dexiosoma_caninum_genome_assembly,_chromosome:_3	AUGUSTUS	exon	51106614	51106895	.	-	.	ID=g10066.t1.exon1;Parent=g10066.t1;
OZ004727.1_Dexiosoma_caninum_genome_assembly,_chromosome:_3	AUGUSTUS	intron	51106896	51106952	1	-	.	ID=g10066.t1.intron1;Parent=g10066.t1;
OZ004727.1_Dexiosoma_caninum_genome_assembly,_chromosome:_3	AUGUSTUS	CDS	51106953	51108269	1	-	0	ID=g10066.t1.CDS2;Parent=g10066.t1;
OZ004727.1_Dexiosoma_caninum_genome_assembly,_chromosome:_3	AUGUSTUS	exon	51106953	51108269	.	-	.	ID=g10066.t1.exon2;Parent=g10066.t1;
OZ004727.1_Dexiosoma_caninum_genome_assembly,_chromosome:_3	AUGUSTUS	intron	51108270	51108355	1	-	.	ID=g10066.t1.intron2;Parent=g10066.t1;
OZ004727.1_Dexiosoma_caninum_genome_assembly,_chromosome:_3	AUGUSTUS	CDS	51108356	51108589	1	-	0	ID=g10066.t1.CDS3;Parent=g10066.t1;
OZ004727.1_Dexiosoma_caninum_genome_assembly,_chromosome:_3	AUGUSTUS	exon	51108356	51108589	.	-	.	ID=g10066.t1.exon3;Parent=g10066.t1;
OZ004727.1_Dexiosoma_caninum_genome_assembly,_chromosome:_3	AUGUSTUS	intron	51108590	51108646	1	-	.	ID=g10066.t1.intron3;Parent=g10066.t1;
OZ004727.1_Dexiosoma_caninum_genome_assembly,_chromosome:_3	AUGUSTUS	CDS	51108647	51108664	1	-	0	ID=g10066.t1.CDS4;Parent=g10066.t1;
OZ004727.1_Dexiosoma_caninum_genome_assembly,_chromosome:_3	AUGUSTUS	exon	51108647	51108664	.	-	.	ID=g10066.t1.exon4;Parent=g10066.t1;
OZ004727.1_Dexiosoma_caninum_genome_assembly,_chromosome:_3	AUGUSTUS	start_codon	51108662	51108664	.	-	0	ID=g10066.t1.start1;Parent=g10066.t1;
OZ004727.1_Dexiosoma_caninum_genome_assembly,_chromosome:_3	AUGUSTUS	gene	51114615	51115922	.	+	.	ID=g10067;
OZ004727.1_Dexiosoma_caninum_genome_assembly,_chromosome:_3	AUGUSTUS	mRNA	51114615	51115922	1	+	.	ID=g10067.t1;Parent=g10067;
OZ004727.1_Dexiosoma_caninum_genome_assembly,_chromosome:_3	AUGUSTUS	start_codon	51114615	51114617	.	+	0	ID=g10067.t1.start1;Parent=g10067.t1;
OZ004727.1_Dexiosoma_caninum_genome_assembly,_chromosome:_3	AUGUSTUS	CDS	51114615	51114845	1	+	0	ID=g10067.t1.CDS1;Parent=g10067.t1;
OZ004727.1_Dexiosoma_caninum_genome_assembly,_chromosome:_3	AUGUSTUS	exon	51114615	51114845	.	+	.	ID=g10067.t1.exon1;Parent=g10067.t1;
OZ004727.1_Dexiosoma_caninum_genome_assembly,_chromosome:_3	AUGUSTUS	intron	51114846	51114898	1	+	.	ID=g10067.t1.intron1;Parent=g10067.t1;
OZ004727.1_Dexiosoma_caninum_genome_assembly,_chromosome:_3	AUGUSTUS	CDS	51114899	51115105	1	+	0	ID=g10067.t1.CDS2;Parent=g10067.t1;
OZ004727.1_Dexiosoma_caninum_genome_assembly,_chromosome:_3	AUGUSTUS	exon	51114899	51115105	.	+	.	ID=g10067.t1.exon2;Parent=g10067.t1;
OZ004727.1_Dexiosoma_caninum_genome_assembly,_chromosome:_3	AUGUSTUS	intron	51115106	51115163	1	+	.	ID=g10067.t1.intron2;Parent=g10067.t1;
OZ004727.1_Dexiosoma_caninum_genome_assembly,_chromosome:_3	AUGUSTUS	CDS	51115164	51115922	1	+	0	ID=g10067.t1.CDS3;Parent=g10067.t1;
OZ004727.1_Dexiosoma_caninum_genome_assembly,_chromosome:_3	AUGUSTUS	exon	51115164	51115922	.	+	.	ID=g10067.t1.exon3;Parent=g10067.t1;
OZ004727.1_Dexiosoma_caninum_genome_assembly,_chromosome:_3	AUGUSTUS	stop_codon	51115920	51115922	.	+	0	ID=g10067.t1.stop1;Parent=g10067.t1;
OZ004727.1_Dexiosoma_caninum_genome_assembly,_chromosome:_3	AUGUSTUS	gene	51119025	51119938	.	-	.	ID=g10068;
OZ004727.1_Dexiosoma_caninum_genome_assembly,_chromosome:_3	AUGUSTUS	mRNA	51119025	51119938	1	-	.	ID=g10068.t1;Parent=g10068;
OZ004727.1_Dexiosoma_caninum_genome_assembly,_chromosome:_3	AUGUSTUS	stop_codon	51119025	51119027	.	-	0	ID=g10068.t1.stop1;Parent=g10068.t1;
OZ004727.1_Dexiosoma_caninum_genome_assembly,_chromosome:_3	AUGUSTUS	CDS	51119025	51119522	1	-	0	ID=g10068.t1.CDS1;Parent=g10068.t1;
OZ004727.1_Dexiosoma_caninum_genome_assembly,_chromosome:_3	AUGUSTUS	exon	51119025	51119522	.	-	.	ID=g10068.t1.exon1;Parent=g10068.t1;
OZ004727.1_Dexiosoma_caninum_genome_assembly,_chromosome:_3	AUGUSTUS	intron	51119523	51119575	1	-	.	ID=g10068.t1.intron1;Parent=g10068.t1;
OZ004727.1_Dexiosoma_caninum_genome_assembly,_chromosome:_3	AUGUSTUS	CDS	51119576	51119938	1	-	0	ID=g10068.t1.CDS2;Parent=g10068.t1;
OZ004727.1_Dexiosoma_caninum_genome_assembly,_chromosome:_3	AUGUSTUS	exon	51119576	51119938	.	-	.	ID=g10068.t1.exon2;Parent=g10068.t1;
OZ004727.1_Dexiosoma_caninum_genome_assembly,_chromosome:_3	AUGUSTUS	start_codon	51119936	51119938	.	-	0	ID=g10068.t1.start1;Parent=g10068.t1;
OZ004727.1_Dexiosoma_caninum_genome_assembly,_chromosome:_3	AUGUSTUS	gene	51121381	51136961	.	+	.	ID=g10069;
OZ004727.1_Dexiosoma_caninum_genome_assembly,_chromosome:_3	AUGUSTUS	mRNA	51121381	51136961	0.99	+	.	ID=g10069.t1;Parent=g10069;
OZ004727.1_Dexiosoma_caninum_genome_assembly,_chromosome:_3	AUGUSTUS	start_codon	51121381	51121383	.	+	0	ID=g10069.t1.start1;Parent=g10069.t1;
OZ004727.1_Dexiosoma_caninum_genome_assembly,_chromosome:_3	AUGUSTUS	CDS	51121381	51121572	1	+	0	ID=g10069.t1.CDS1;Parent=g10069.t1;
OZ004727.1_Dexiosoma_caninum_genome_assembly,_chromosome:_3	AUGUSTUS	exon	51121381	51121572	.	+	.	ID=g10069.t1.exon1;Parent=g10069.t1;
OZ004727.1_Dexiosoma_caninum_genome_assembly,_chromosome:_3	AUGUSTUS	intron	51121573	51123707	1	+	.	ID=g10069.t1.intron1;Parent=g10069.t1;
OZ004727.1_Dexiosoma_caninum_genome_assembly,_chromosome:_3	AUGUSTUS	CDS	51123708	51123927	1	+	0	ID=g10069.t1.CDS2;Parent=g10069.t1;
OZ004727.1_Dexiosoma_caninum_genome_assembly,_chromosome:_3	AUGUSTUS	exon	51123708	51123927	.	+	.	ID=g10069.t1.exon2;Parent=g10069.t1;
OZ004727.1_Dexiosoma_caninum_genome_assembly,_chromosome:_3	AUGUSTUS	intron	51123928	51124053	1	+	.	ID=g10069.t1.intron2;Parent=g10069.t1;
OZ004727.1_Dexiosoma_caninum_genome_assembly,_chromosome:_3	AUGUSTUS	CDS	51124054	51124083	1	+	2	ID=g10069.t1.CDS3;Parent=g10069.t1;
OZ004727.1_Dexiosoma_caninum_genome_assembly,_chromosome:_3	AUGUSTUS	exon	51124054	51124083	.	+	.	ID=g10069.t1.exon3;Parent=g10069.t1;
OZ004727.1_Dexiosoma_caninum_genome_assembly,_chromosome:_3	AUGUSTUS	intron	51124084	51124177	1	+	.	ID=g10069.t1.intron3;Parent=g10069.t1;
OZ004727.1_Dexiosoma_caninum_genome_assembly,_chromosome:_3	AUGUSTUS	CDS	51124178	51124576	1	+	2	ID=g10069.t1.CDS4;Parent=g10069.t1;
OZ004727.1_Dexiosoma_caninum_genome_assembly,_chromosome:_3	AUGUSTUS	exon	51124178	51124576	.	+	.	ID=g10069.t1.exon4;Parent=g10069.t1;
OZ004727.1_Dexiosoma_caninum_genome_assembly,_chromosome:_3	AUGUSTUS	intron	51124577	51124641	1	+	.	ID=g10069.t1.intron4;Parent=g10069.t1;
OZ004727.1_Dexiosoma_caninum_genome_assembly,_chromosome:_3	AUGUSTUS	CDS	51124642	51124902	1	+	2	ID=g10069.t1.CDS5;Parent=g10069.t1;
OZ004727.1_Dexiosoma_caninum_genome_assembly,_chromosome:_3	AUGUSTUS	exon	51124642	51124902	.	+	.	ID=g10069.t1.exon5;Parent=g10069.t1;
OZ004727.1_Dexiosoma_caninum_genome_assembly,_chromosome:_3	AUGUSTUS	intron	51124903	51127264	1	+	.	ID=g10069.t1.intron5;Parent=g10069.t1;
OZ004727.1_Dexiosoma_caninum_genome_assembly,_chromosome:_3	AUGUSTUS	CDS	51127265	51127891	0.99	+	2	ID=g10069.t1.CDS6;Parent=g10069.t1;
OZ004727.1_Dexiosoma_caninum_genome_assembly,_chromosome:_3	AUGUSTUS	exon	51127265	51127891	.	+	.	ID=g10069.t1.exon6;Parent=g10069.t1;
OZ004727.1_Dexiosoma_caninum_genome_assembly,_chromosome:_3	AUGUSTUS	intron	51127892	51130153	1	+	.	ID=g10069.t1.intron6;Parent=g10069.t1;
OZ004727.1_Dexiosoma_caninum_genome_assembly,_chromosome:_3	AUGUSTUS	CDS	51130154	51130258	1	+	2	ID=g10069.t1.CDS7;Parent=g10069.t1;
OZ004727.1_Dexiosoma_caninum_genome_assembly,_chromosome:_3	AUGUSTUS	exon	51130154	51130258	.	+	.	ID=g10069.t1.exon7;Parent=g10069.t1;
OZ004727.1_Dexiosoma_caninum_genome_assembly,_chromosome:_3	AUGUSTUS	intron	51130259	51130333	1	+	.	ID=g10069.t1.intron7;Parent=g10069.t1;
OZ004727.1_Dexiosoma_caninum_genome_assembly,_chromosome:_3	AUGUSTUS	CDS	51130334	51130474	1	+	2	ID=g10069.t1.CDS8;Parent=g10069.t1;
OZ004727.1_Dexiosoma_caninum_genome_assembly,_chromosome:_3	AUGUSTUS	exon	51130334	51130474	.	+	.	ID=g10069.t1.exon8;Parent=g10069.t1;
OZ004727.1_Dexiosoma_caninum_genome_assembly,_chromosome:_3	AUGUSTUS	intron	51130475	51130535	1	+	.	ID=g10069.t1.intron8;Parent=g10069.t1;
OZ004727.1_Dexiosoma_caninum_genome_assembly,_chromosome:_3	AUGUSTUS	CDS	51130536	51131079	1	+	2	ID=g10069.t1.CDS9;Parent=g10069.t1;
OZ004727.1_Dexiosoma_caninum_genome_assembly,_chromosome:_3	AUGUSTUS	exon	51130536	51131079	.	+	.	ID=g10069.t1.exon9;Parent=g10069.t1;
OZ004727.1_Dexiosoma_caninum_genome_assembly,_chromosome:_3	AUGUSTUS	intron	51131080	51131149	1	+	.	ID=g10069.t1.intron9;Parent=g10069.t1;
OZ004727.1_Dexiosoma_caninum_genome_assembly,_chromosome:_3	AUGUSTUS	CDS	51131150	51131379	1	+	1	ID=g10069.t1.CDS10;Parent=g10069.t1;
OZ004727.1_Dexiosoma_caninum_genome_assembly,_chromosome:_3	AUGUSTUS	exon	51131150	51131379	.	+	.	ID=g10069.t1.exon10;Parent=g10069.t1;
OZ004727.1_Dexiosoma_caninum_genome_assembly,_chromosome:_3	AUGUSTUS	intron	51131380	51131575	1	+	.	ID=g10069.t1.intron10;Parent=g10069.t1;
OZ004727.1_Dexiosoma_caninum_genome_assembly,_chromosome:_3	AUGUSTUS	CDS	51131576	51131815	1	+	2	ID=g10069.t1.CDS11;Parent=g10069.t1;
OZ004727.1_Dexiosoma_caninum_genome_assembly,_chromosome:_3	AUGUSTUS	exon	51131576	51131815	.	+	.	ID=g10069.t1.exon11;Parent=g10069.t1;
OZ004727.1_Dexiosoma_caninum_genome_assembly,_chromosome:_3	AUGUSTUS	intron	51131816	51131936	1	+	.	ID=g10069.t1.intron11;Parent=g10069.t1;
OZ004727.1_Dexiosoma_caninum_genome_assembly,_chromosome:_3	AUGUSTUS	CDS	51131937	51132077	1	+	2	ID=g10069.t1.CDS12;Parent=g10069.t1;
OZ004727.1_Dexiosoma_caninum_genome_assembly,_chromosome:_3	AUGUSTUS	exon	51131937	51132077	.	+	.	ID=g10069.t1.exon12;Parent=g10069.t1;
OZ004727.1_Dexiosoma_caninum_genome_assembly,_chromosome:_3	AUGUSTUS	intron	51132078	51133926	1	+	.	ID=g10069.t1.intron12;Parent=g10069.t1;
OZ004727.1_Dexiosoma_caninum_genome_assembly,_chromosome:_3	AUGUSTUS	CDS	51133927	51134541	1	+	2	ID=g10069.t1.CDS13;Parent=g10069.t1;
OZ004727.1_Dexiosoma_caninum_genome_assembly,_chromosome:_3	AUGUSTUS	exon	51133927	51134541	.	+	.	ID=g10069.t1.exon13;Parent=g10069.t1;
OZ004727.1_Dexiosoma_caninum_genome_assembly,_chromosome:_3	AUGUSTUS	intron	51134542	51135247	1	+	.	ID=g10069.t1.intron13;Parent=g10069.t1;
OZ004727.1_Dexiosoma_caninum_genome_assembly,_chromosome:_3	AUGUSTUS	CDS	51135248	51135931	1	+	2	ID=g10069.t1.CDS14;Parent=g10069.t1;
OZ004727.1_Dexiosoma_caninum_genome_assembly,_chromosome:_3	AUGUSTUS	exon	51135248	51135931	.	+	.	ID=g10069.t1.exon14;Parent=g10069.t1;
OZ004727.1_Dexiosoma_caninum_genome_assembly,_chromosome:_3	AUGUSTUS	intron	51135932	51135989	1	+	.	ID=g10069.t1.intron14;Parent=g10069.t1;
OZ004727.1_Dexiosoma_caninum_genome_assembly,_chromosome:_3	AUGUSTUS	CDS	51135990	51136472	1	+	2	ID=g10069.t1.CDS15;Parent=g10069.t1;
OZ004727.1_Dexiosoma_caninum_genome_assembly,_chromosome:_3	AUGUSTUS	exon	51135990	51136472	.	+	.	ID=g10069.t1.exon15;Parent=g10069.t1;
OZ004727.1_Dexiosoma_caninum_genome_assembly,_chromosome:_3	AUGUSTUS	intron	51136473	51136525	1	+	.	ID=g10069.t1.intron15;Parent=g10069.t1;
OZ004727.1_Dexiosoma_caninum_genome_assembly,_chromosome:_3	AUGUSTUS	CDS	51136526	51136781	1	+	2	ID=g10069.t1.CDS16;Parent=g10069.t1;
OZ004727.1_Dexiosoma_caninum_genome_assembly,_chromosome:_3	AUGUSTUS	exon	51136526	51136781	.	+	.	ID=g10069.t1.exon16;Parent=g10069.t1;
OZ004727.1_Dexiosoma_caninum_genome_assembly,_chromosome:_3	AUGUSTUS	intron	51136782	51136846	1	+	.	ID=g10069.t1.intron16;Parent=g10069.t1;
OZ004727.1_Dexiosoma_caninum_genome_assembly,_chromosome:_3	AUGUSTUS	CDS	51136847	51136961	1	+	1	ID=g10069.t1.CDS17;Parent=g10069.t1;
OZ004727.1_Dexiosoma_caninum_genome_assembly,_chromosome:_3	AUGUSTUS	exon	51136847	51136961	.	+	.	ID=g10069.t1.exon17;Parent=g10069.t1;
OZ004727.1_Dexiosoma_caninum_genome_assembly,_chromosome:_3	AUGUSTUS	stop_codon	51136959	51136961	.	+	0	ID=g10069.t1.stop1;Parent=g10069.t1;
OZ004727.1_Dexiosoma_caninum_genome_assembly,_chromosome:_3	AUGUSTUS	mRNA	51121381	51136961	1	+	.	ID=g10069.t2;Parent=g10069;
OZ004727.1_Dexiosoma_caninum_genome_assembly,_chromosome:_3	AUGUSTUS	start_codon	51121381	51121383	.	+	0	ID=g10069.t2.start1;Parent=g10069.t2;
OZ004727.1_Dexiosoma_caninum_genome_assembly,_chromosome:_3	AUGUSTUS	CDS	51121381	51121572	1	+	0	ID=g10069.t2.CDS1;Parent=g10069.t2;
OZ004727.1_Dexiosoma_caninum_genome_assembly,_chromosome:_3	AUGUSTUS	exon	51121381	51121572	.	+	.	ID=g10069.t2.exon1;Parent=g10069.t2;
OZ004727.1_Dexiosoma_caninum_genome_assembly,_chromosome:_3	AUGUSTUS	intron	51121573	51123707	1	+	.	ID=g10069.t2.intron1;Parent=g10069.t2;
OZ004727.1_Dexiosoma_caninum_genome_assembly,_chromosome:_3	AUGUSTUS	CDS	51123708	51123927	1	+	0	ID=g10069.t2.CDS2;Parent=g10069.t2;
OZ004727.1_Dexiosoma_caninum_genome_assembly,_chromosome:_3	AUGUSTUS	exon	51123708	51123927	.	+	.	ID=g10069.t2.exon2;Parent=g10069.t2;
OZ004727.1_Dexiosoma_caninum_genome_assembly,_chromosome:_3	AUGUSTUS	intron	51123928	51124177	1	+	.	ID=g10069.t2.intron2;Parent=g10069.t2;
OZ004727.1_Dexiosoma_caninum_genome_assembly,_chromosome:_3	AUGUSTUS	CDS	51124178	51124576	1	+	2	ID=g10069.t2.CDS3;Parent=g10069.t2;
OZ004727.1_Dexiosoma_caninum_genome_assembly,_chromosome:_3	AUGUSTUS	exon	51124178	51124576	.	+	.	ID=g10069.t2.exon3;Parent=g10069.t2;
OZ004727.1_Dexiosoma_caninum_genome_assembly,_chromosome:_3	AUGUSTUS	intron	51124577	51124641	1	+	.	ID=g10069.t2.intron3;Parent=g10069.t2;
OZ004727.1_Dexiosoma_caninum_genome_assembly,_chromosome:_3	AUGUSTUS	CDS	51124642	51124902	1	+	2	ID=g10069.t2.CDS4;Parent=g10069.t2;
OZ004727.1_Dexiosoma_caninum_genome_assembly,_chromosome:_3	AUGUSTUS	exon	51124642	51124902	.	+	.	ID=g10069.t2.exon4;Parent=g10069.t2;
OZ004727.1_Dexiosoma_caninum_genome_assembly,_chromosome:_3	AUGUSTUS	intron	51124903	51127264	1	+	.	ID=g10069.t2.intron4;Parent=g10069.t2;
OZ004727.1_Dexiosoma_caninum_genome_assembly,_chromosome:_3	AUGUSTUS	CDS	51127265	51127891	1	+	2	ID=g10069.t2.CDS5;Parent=g10069.t2;
OZ004727.1_Dexiosoma_caninum_genome_assembly,_chromosome:_3	AUGUSTUS	exon	51127265	51127891	.	+	.	ID=g10069.t2.exon5;Parent=g10069.t2;
OZ004727.1_Dexiosoma_caninum_genome_assembly,_chromosome:_3	AUGUSTUS	intron	51127892	51130153	1	+	.	ID=g10069.t2.intron5;Parent=g10069.t2;
OZ004727.1_Dexiosoma_caninum_genome_assembly,_chromosome:_3	AUGUSTUS	CDS	51130154	51130258	1	+	2	ID=g10069.t2.CDS6;Parent=g10069.t2;
OZ004727.1_Dexiosoma_caninum_genome_assembly,_chromosome:_3	AUGUSTUS	exon	51130154	51130258	.	+	.	ID=g10069.t2.exon6;Parent=g10069.t2;
OZ004727.1_Dexiosoma_caninum_genome_assembly,_chromosome:_3	AUGUSTUS	intron	51130259	51130333	1	+	.	ID=g10069.t2.intron6;Parent=g10069.t2;
OZ004727.1_Dexiosoma_caninum_genome_assembly,_chromosome:_3	AUGUSTUS	CDS	51130334	51130474	1	+	2	ID=g10069.t2.CDS7;Parent=g10069.t2;
OZ004727.1_Dexiosoma_caninum_genome_assembly,_chromosome:_3	AUGUSTUS	exon	51130334	51130474	.	+	.	ID=g10069.t2.exon7;Parent=g10069.t2;
OZ004727.1_Dexiosoma_caninum_genome_assembly,_chromosome:_3	AUGUSTUS	intron	51130475	51130535	1	+	.	ID=g10069.t2.intron7;Parent=g10069.t2;
OZ004727.1_Dexiosoma_caninum_genome_assembly,_chromosome:_3	AUGUSTUS	CDS	51130536	51131079	1	+	2	ID=g10069.t2.CDS8;Parent=g10069.t2;
OZ004727.1_Dexiosoma_caninum_genome_assembly,_chromosome:_3	AUGUSTUS	exon	51130536	51131079	.	+	.	ID=g10069.t2.exon8;Parent=g10069.t2;
OZ004727.1_Dexiosoma_caninum_genome_assembly,_chromosome:_3	AUGUSTUS	intron	51131080	51131149	1	+	.	ID=g10069.t2.intron8;Parent=g10069.t2;
OZ004727.1_Dexiosoma_caninum_genome_assembly,_chromosome:_3	AUGUSTUS	CDS	51131150	51131379	1	+	1	ID=g10069.t2.CDS9;Parent=g10069.t2;
OZ004727.1_Dexiosoma_caninum_genome_assembly,_chromosome:_3	AUGUSTUS	exon	51131150	51131379	.	+	.	ID=g10069.t2.exon9;Parent=g10069.t2;
OZ004727.1_Dexiosoma_caninum_genome_assembly,_chromosome:_3	AUGUSTUS	intron	51131380	51131575	1	+	.	ID=g10069.t2.intron9;Parent=g10069.t2;
OZ004727.1_Dexiosoma_caninum_genome_assembly,_chromosome:_3	AUGUSTUS	CDS	51131576	51131815	1	+	2	ID=g10069.t2.CDS10;Parent=g10069.t2;
OZ004727.1_Dexiosoma_caninum_genome_assembly,_chromosome:_3	AUGUSTUS	exon	51131576	51131815	.	+	.	ID=g10069.t2.exon10;Parent=g10069.t2;
OZ004727.1_Dexiosoma_caninum_genome_assembly,_chromosome:_3	AUGUSTUS	intron	51131816	51131936	1	+	.	ID=g10069.t2.intron10;Parent=g10069.t2;
OZ004727.1_Dexiosoma_caninum_genome_assembly,_chromosome:_3	AUGUSTUS	CDS	51131937	51132077	1	+	2	ID=g10069.t2.CDS11;Parent=g10069.t2;
OZ004727.1_Dexiosoma_caninum_genome_assembly,_chromosome:_3	AUGUSTUS	exon	51131937	51132077	.	+	.	ID=g10069.t2.exon11;Parent=g10069.t2;
OZ004727.1_Dexiosoma_caninum_genome_assembly,_chromosome:_3	AUGUSTUS	intron	51132078	51133926	1	+	.	ID=g10069.t2.intron11;Parent=g10069.t2;
OZ004727.1_Dexiosoma_caninum_genome_assembly,_chromosome:_3	AUGUSTUS	CDS	51133927	51134541	1	+	2	ID=g10069.t2.CDS12;Parent=g10069.t2;
OZ004727.1_Dexiosoma_caninum_genome_assembly,_chromosome:_3	AUGUSTUS	exon	51133927	51134541	.	+	.	ID=g10069.t2.exon12;Parent=g10069.t2;
OZ004727.1_Dexiosoma_caninum_genome_assembly,_chromosome:_3	AUGUSTUS	intron	51134542	51135247	1	+	.	ID=g10069.t2.intron12;Parent=g10069.t2;
OZ004727.1_Dexiosoma_caninum_genome_assembly,_chromosome:_3	AUGUSTUS	CDS	51135248	51135931	1	+	2	ID=g10069.t2.CDS13;Parent=g10069.t2;
OZ004727.1_Dexiosoma_caninum_genome_assembly,_chromosome:_3	AUGUSTUS	exon	51135248	51135931	.	+	.	ID=g10069.t2.exon13;Parent=g10069.t2;
OZ004727.1_Dexiosoma_caninum_genome_assembly,_chromosome:_3	AUGUSTUS	intron	51135932	51135989	1	+	.	ID=g10069.t2.intron13;Parent=g10069.t2;
OZ004727.1_Dexiosoma_caninum_genome_assembly,_chromosome:_3	AUGUSTUS	CDS	51135990	51136472	1	+	2	ID=g10069.t2.CDS14;Parent=g10069.t2;
OZ004727.1_Dexiosoma_caninum_genome_assembly,_chromosome:_3	AUGUSTUS	exon	51135990	51136472	.	+	.	ID=g10069.t2.exon14;Parent=g10069.t2;
OZ004727.1_Dexiosoma_caninum_genome_assembly,_chromosome:_3	AUGUSTUS	intron	51136473	51136525	1	+	.	ID=g10069.t2.intron14;Parent=g10069.t2;
OZ004727.1_Dexiosoma_caninum_genome_assembly,_chromosome:_3	AUGUSTUS	CDS	51136526	51136781	1	+	2	ID=g10069.t2.CDS15;Parent=g10069.t2;
OZ004727.1_Dexiosoma_caninum_genome_assembly,_chromosome:_3	AUGUSTUS	exon	51136526	51136781	.	+	.	ID=g10069.t2.exon15;Parent=g10069.t2;
OZ004727.1_Dexiosoma_caninum_genome_assembly,_chromosome:_3	AUGUSTUS	intron	51136782	51136846	1	+	.	ID=g10069.t2.intron15;Parent=g10069.t2;
OZ004727.1_Dexiosoma_caninum_genome_assembly,_chromosome:_3	AUGUSTUS	CDS	51136847	51136961	1	+	1	ID=g10069.t2.CDS16;Parent=g10069.t2;
OZ004727.1_Dexiosoma_caninum_genome_assembly,_chromosome:_3	AUGUSTUS	exon	51136847	51136961	.	+	.	ID=g10069.t2.exon16;Parent=g10069.t2;
OZ004727.1_Dexiosoma_caninum_genome_assembly,_chromosome:_3	AUGUSTUS	stop_codon	51136959	51136961	.	+	0	ID=g10069.t2.stop1;Parent=g10069.t2;
OZ004727.1_Dexiosoma_caninum_genome_assembly,_chromosome:_3	AUGUSTUS	gene	51229146	51235487	.	+	.	ID=g10070;
OZ004727.1_Dexiosoma_caninum_genome_assembly,_chromosome:_3	AUGUSTUS	mRNA	51229146	51235487	1	+	.	ID=g10070.t1;Parent=g10070;
OZ004727.1_Dexiosoma_caninum_genome_assembly,_chromosome:_3	AUGUSTUS	start_codon	51229146	51229148	.	+	0	ID=g10070.t1.start1;Parent=g10070.t1;
OZ004727.1_Dexiosoma_caninum_genome_assembly,_chromosome:_3	AUGUSTUS	CDS	51229146	51235487	1	+	0	ID=g10070.t1.CDS1;Parent=g10070.t1;
OZ004727.1_Dexiosoma_caninum_genome_assembly,_chromosome:_3	AUGUSTUS	exon	51229146	51235487	.	+	.	ID=g10070.t1.exon1;Parent=g10070.t1;
OZ004727.1_Dexiosoma_caninum_genome_assembly,_chromosome:_3	AUGUSTUS	stop_codon	51235485	51235487	.	+	0	ID=g10070.t1.stop1;Parent=g10070.t1;
OZ004727.1_Dexiosoma_caninum_genome_assembly,_chromosome:_3	AUGUSTUS	gene	51514406	51591240	.	+	.	ID=g10071;
OZ004727.1_Dexiosoma_caninum_genome_assembly,_chromosome:_3	AUGUSTUS	mRNA	51514406	51591240	0.35	+	.	ID=g10071.t1;Parent=g10071;
OZ004727.1_Dexiosoma_caninum_genome_assembly,_chromosome:_3	AUGUSTUS	start_codon	51514406	51514408	.	+	0	ID=g10071.t1.start1;Parent=g10071.t1;
OZ004727.1_Dexiosoma_caninum_genome_assembly,_chromosome:_3	AUGUSTUS	CDS	51514406	51514435	0.95	+	0	ID=g10071.t1.CDS1;Parent=g10071.t1;
OZ004727.1_Dexiosoma_caninum_genome_assembly,_chromosome:_3	AUGUSTUS	exon	51514406	51514435	.	+	.	ID=g10071.t1.exon1;Parent=g10071.t1;
OZ004727.1_Dexiosoma_caninum_genome_assembly,_chromosome:_3	AUGUSTUS	intron	51514436	51516169	0.95	+	.	ID=g10071.t1.intron1;Parent=g10071.t1;
OZ004727.1_Dexiosoma_caninum_genome_assembly,_chromosome:_3	AUGUSTUS	CDS	51516170	51516475	0.95	+	0	ID=g10071.t1.CDS2;Parent=g10071.t1;
OZ004727.1_Dexiosoma_caninum_genome_assembly,_chromosome:_3	AUGUSTUS	exon	51516170	51516475	.	+	.	ID=g10071.t1.exon2;Parent=g10071.t1;
OZ004727.1_Dexiosoma_caninum_genome_assembly,_chromosome:_3	AUGUSTUS	intron	51516476	51528527	1	+	.	ID=g10071.t1.intron2;Parent=g10071.t1;
OZ004727.1_Dexiosoma_caninum_genome_assembly,_chromosome:_3	AUGUSTUS	CDS	51528528	51528761	1	+	0	ID=g10071.t1.CDS3;Parent=g10071.t1;
OZ004727.1_Dexiosoma_caninum_genome_assembly,_chromosome:_3	AUGUSTUS	exon	51528528	51528761	.	+	.	ID=g10071.t1.exon3;Parent=g10071.t1;
OZ004727.1_Dexiosoma_caninum_genome_assembly,_chromosome:_3	AUGUSTUS	intron	51528762	51528871	1	+	.	ID=g10071.t1.intron3;Parent=g10071.t1;
OZ004727.1_Dexiosoma_caninum_genome_assembly,_chromosome:_3	AUGUSTUS	CDS	51528872	51529073	1	+	0	ID=g10071.t1.CDS4;Parent=g10071.t1;
OZ004727.1_Dexiosoma_caninum_genome_assembly,_chromosome:_3	AUGUSTUS	exon	51528872	51529073	.	+	.	ID=g10071.t1.exon4;Parent=g10071.t1;
OZ004727.1_Dexiosoma_caninum_genome_assembly,_chromosome:_3	AUGUSTUS	intron	51529074	51536094	1	+	.	ID=g10071.t1.intron4;Parent=g10071.t1;
OZ004727.1_Dexiosoma_caninum_genome_assembly,_chromosome:_3	AUGUSTUS	CDS	51536095	51536507	1	+	2	ID=g10071.t1.CDS5;Parent=g10071.t1;
OZ004727.1_Dexiosoma_caninum_genome_assembly,_chromosome:_3	AUGUSTUS	exon	51536095	51536507	.	+	.	ID=g10071.t1.exon5;Parent=g10071.t1;
OZ004727.1_Dexiosoma_caninum_genome_assembly,_chromosome:_3	AUGUSTUS	intron	51536508	51547326	1	+	.	ID=g10071.t1.intron5;Parent=g10071.t1;
OZ004727.1_Dexiosoma_caninum_genome_assembly,_chromosome:_3	AUGUSTUS	CDS	51547327	51548299	0.61	+	0	ID=g10071.t1.CDS6;Parent=g10071.t1;
OZ004727.1_Dexiosoma_caninum_genome_assembly,_chromosome:_3	AUGUSTUS	exon	51547327	51548299	.	+	.	ID=g10071.t1.exon6;Parent=g10071.t1;
OZ004727.1_Dexiosoma_caninum_genome_assembly,_chromosome:_3	AUGUSTUS	intron	51548300	51583018	0.35	+	.	ID=g10071.t1.intron6;Parent=g10071.t1;
OZ004727.1_Dexiosoma_caninum_genome_assembly,_chromosome:_3	AUGUSTUS	CDS	51583019	51588404	1	+	2	ID=g10071.t1.CDS7;Parent=g10071.t1;
OZ004727.1_Dexiosoma_caninum_genome_assembly,_chromosome:_3	AUGUSTUS	exon	51583019	51588404	.	+	.	ID=g10071.t1.exon7;Parent=g10071.t1;
OZ004727.1_Dexiosoma_caninum_genome_assembly,_chromosome:_3	AUGUSTUS	intron	51588405	51588470	1	+	.	ID=g10071.t1.intron7;Parent=g10071.t1;
OZ004727.1_Dexiosoma_caninum_genome_assembly,_chromosome:_3	AUGUSTUS	CDS	51588471	51589306	1	+	1	ID=g10071.t1.CDS8;Parent=g10071.t1;
OZ004727.1_Dexiosoma_caninum_genome_assembly,_chromosome:_3	AUGUSTUS	exon	51588471	51589306	.	+	.	ID=g10071.t1.exon8;Parent=g10071.t1;
OZ004727.1_Dexiosoma_caninum_genome_assembly,_chromosome:_3	AUGUSTUS	intron	51589307	51589360	1	+	.	ID=g10071.t1.intron8;Parent=g10071.t1;
OZ004727.1_Dexiosoma_caninum_genome_assembly,_chromosome:_3	AUGUSTUS	CDS	51589361	51591240	1	+	2	ID=g10071.t1.CDS9;Parent=g10071.t1;
OZ004727.1_Dexiosoma_caninum_genome_assembly,_chromosome:_3	AUGUSTUS	exon	51589361	51591240	.	+	.	ID=g10071.t1.exon9;Parent=g10071.t1;
OZ004727.1_Dexiosoma_caninum_genome_assembly,_chromosome:_3	AUGUSTUS	stop_codon	51591238	51591240	.	+	0	ID=g10071.t1.stop1;Parent=g10071.t1;
OZ004727.1_Dexiosoma_caninum_genome_assembly,_chromosome:_3	AUGUSTUS	gene	51597124	51629266	.	+	.	ID=g10072;
OZ004727.1_Dexiosoma_caninum_genome_assembly,_chromosome:_3	AUGUSTUS	mRNA	51597124	51629266	0.42	+	.	ID=g10072.t1;Parent=g10072;
OZ004727.1_Dexiosoma_caninum_genome_assembly,_chromosome:_3	AUGUSTUS	start_codon	51597124	51597126	.	+	0	ID=g10072.t1.start1;Parent=g10072.t1;
OZ004727.1_Dexiosoma_caninum_genome_assembly,_chromosome:_3	AUGUSTUS	CDS	51597124	51599106	1	+	0	ID=g10072.t1.CDS1;Parent=g10072.t1;
OZ004727.1_Dexiosoma_caninum_genome_assembly,_chromosome:_3	AUGUSTUS	exon	51597124	51599106	.	+	.	ID=g10072.t1.exon1;Parent=g10072.t1;
OZ004727.1_Dexiosoma_caninum_genome_assembly,_chromosome:_3	AUGUSTUS	intron	51599107	51615695	1	+	.	ID=g10072.t1.intron1;Parent=g10072.t1;
OZ004727.1_Dexiosoma_caninum_genome_assembly,_chromosome:_3	AUGUSTUS	CDS	51615696	51616043	1	+	0	ID=g10072.t1.CDS2;Parent=g10072.t1;
OZ004727.1_Dexiosoma_caninum_genome_assembly,_chromosome:_3	AUGUSTUS	exon	51615696	51616043	.	+	.	ID=g10072.t1.exon2;Parent=g10072.t1;
OZ004727.1_Dexiosoma_caninum_genome_assembly,_chromosome:_3	AUGUSTUS	intron	51616044	51618822	1	+	.	ID=g10072.t1.intron2;Parent=g10072.t1;
OZ004727.1_Dexiosoma_caninum_genome_assembly,_chromosome:_3	AUGUSTUS	CDS	51618823	51619397	1	+	0	ID=g10072.t1.CDS3;Parent=g10072.t1;
OZ004727.1_Dexiosoma_caninum_genome_assembly,_chromosome:_3	AUGUSTUS	exon	51618823	51619397	.	+	.	ID=g10072.t1.exon3;Parent=g10072.t1;
OZ004727.1_Dexiosoma_caninum_genome_assembly,_chromosome:_3	AUGUSTUS	intron	51619398	51619480	1	+	.	ID=g10072.t1.intron3;Parent=g10072.t1;
OZ004727.1_Dexiosoma_caninum_genome_assembly,_chromosome:_3	AUGUSTUS	CDS	51619481	51619562	1	+	1	ID=g10072.t1.CDS4;Parent=g10072.t1;
OZ004727.1_Dexiosoma_caninum_genome_assembly,_chromosome:_3	AUGUSTUS	exon	51619481	51619562	.	+	.	ID=g10072.t1.exon4;Parent=g10072.t1;
OZ004727.1_Dexiosoma_caninum_genome_assembly,_chromosome:_3	AUGUSTUS	intron	51619563	51624035	1	+	.	ID=g10072.t1.intron4;Parent=g10072.t1;
OZ004727.1_Dexiosoma_caninum_genome_assembly,_chromosome:_3	AUGUSTUS	CDS	51624036	51624126	1	+	0	ID=g10072.t1.CDS5;Parent=g10072.t1;
OZ004727.1_Dexiosoma_caninum_genome_assembly,_chromosome:_3	AUGUSTUS	exon	51624036	51624126	.	+	.	ID=g10072.t1.exon5;Parent=g10072.t1;
OZ004727.1_Dexiosoma_caninum_genome_assembly,_chromosome:_3	AUGUSTUS	intron	51624127	51628047	1	+	.	ID=g10072.t1.intron5;Parent=g10072.t1;
OZ004727.1_Dexiosoma_caninum_genome_assembly,_chromosome:_3	AUGUSTUS	CDS	51628048	51628270	1	+	2	ID=g10072.t1.CDS6;Parent=g10072.t1;
OZ004727.1_Dexiosoma_caninum_genome_assembly,_chromosome:_3	AUGUSTUS	exon	51628048	51628270	.	+	.	ID=g10072.t1.exon6;Parent=g10072.t1;
OZ004727.1_Dexiosoma_caninum_genome_assembly,_chromosome:_3	AUGUSTUS	intron	51628271	51628577	1	+	.	ID=g10072.t1.intron6;Parent=g10072.t1;
OZ004727.1_Dexiosoma_caninum_genome_assembly,_chromosome:_3	AUGUSTUS	CDS	51628578	51628918	1	+	1	ID=g10072.t1.CDS7;Parent=g10072.t1;
OZ004727.1_Dexiosoma_caninum_genome_assembly,_chromosome:_3	AUGUSTUS	exon	51628578	51628918	.	+	.	ID=g10072.t1.exon7;Parent=g10072.t1;
OZ004727.1_Dexiosoma_caninum_genome_assembly,_chromosome:_3	AUGUSTUS	intron	51628919	51628997	1	+	.	ID=g10072.t1.intron7;Parent=g10072.t1;
OZ004727.1_Dexiosoma_caninum_genome_assembly,_chromosome:_3	AUGUSTUS	CDS	51628998	51629145	0.48	+	2	ID=g10072.t1.CDS8;Parent=g10072.t1;
OZ004727.1_Dexiosoma_caninum_genome_assembly,_chromosome:_3	AUGUSTUS	exon	51628998	51629145	.	+	.	ID=g10072.t1.exon8;Parent=g10072.t1;
OZ004727.1_Dexiosoma_caninum_genome_assembly,_chromosome:_3	AUGUSTUS	intron	51629146	51629208	0.42	+	.	ID=g10072.t1.intron8;Parent=g10072.t1;
OZ004727.1_Dexiosoma_caninum_genome_assembly,_chromosome:_3	AUGUSTUS	CDS	51629209	51629266	0.42	+	1	ID=g10072.t1.CDS9;Parent=g10072.t1;
OZ004727.1_Dexiosoma_caninum_genome_assembly,_chromosome:_3	AUGUSTUS	exon	51629209	51629266	.	+	.	ID=g10072.t1.exon9;Parent=g10072.t1;
OZ004727.1_Dexiosoma_caninum_genome_assembly,_chromosome:_3	AUGUSTUS	stop_codon	51629264	51629266	.	+	0	ID=g10072.t1.stop1;Parent=g10072.t1;
OZ004727.1_Dexiosoma_caninum_genome_assembly,_chromosome:_3	AUGUSTUS	gene	51640899	51651431	.	+	.	ID=g10073;
OZ004727.1_Dexiosoma_caninum_genome_assembly,_chromosome:_3	AUGUSTUS	mRNA	51640899	51651431	0.97	+	.	ID=g10073.t1;Parent=g10073;
OZ004727.1_Dexiosoma_caninum_genome_assembly,_chromosome:_3	AUGUSTUS	start_codon	51640899	51640901	.	+	0	ID=g10073.t1.start1;Parent=g10073.t1;
OZ004727.1_Dexiosoma_caninum_genome_assembly,_chromosome:_3	AUGUSTUS	CDS	51640899	51641197	0.97	+	0	ID=g10073.t1.CDS1;Parent=g10073.t1;
OZ004727.1_Dexiosoma_caninum_genome_assembly,_chromosome:_3	AUGUSTUS	exon	51640899	51641197	.	+	.	ID=g10073.t1.exon1;Parent=g10073.t1;
OZ004727.1_Dexiosoma_caninum_genome_assembly,_chromosome:_3	AUGUSTUS	intron	51641198	51649711	1	+	.	ID=g10073.t1.intron1;Parent=g10073.t1;
OZ004727.1_Dexiosoma_caninum_genome_assembly,_chromosome:_3	AUGUSTUS	CDS	51649712	51651431	1	+	1	ID=g10073.t1.CDS2;Parent=g10073.t1;
OZ004727.1_Dexiosoma_caninum_genome_assembly,_chromosome:_3	AUGUSTUS	exon	51649712	51651431	.	+	.	ID=g10073.t1.exon2;Parent=g10073.t1;
OZ004727.1_Dexiosoma_caninum_genome_assembly,_chromosome:_3	AUGUSTUS	stop_codon	51651429	51651431	.	+	0	ID=g10073.t1.stop1;Parent=g10073.t1;
OZ004727.1_Dexiosoma_caninum_genome_assembly,_chromosome:_3	AUGUSTUS	gene	51662959	51663627	.	-	.	ID=g10074;
OZ004727.1_Dexiosoma_caninum_genome_assembly,_chromosome:_3	AUGUSTUS	mRNA	51662959	51663627	1	-	.	ID=g10074.t1;Parent=g10074;
OZ004727.1_Dexiosoma_caninum_genome_assembly,_chromosome:_3	AUGUSTUS	stop_codon	51662959	51662961	.	-	0	ID=g10074.t1.stop1;Parent=g10074.t1;
OZ004727.1_Dexiosoma_caninum_genome_assembly,_chromosome:_3	AUGUSTUS	CDS	51662959	51663627	1	-	0	ID=g10074.t1.CDS1;Parent=g10074.t1;
OZ004727.1_Dexiosoma_caninum_genome_assembly,_chromosome:_3	AUGUSTUS	exon	51662959	51663627	.	-	.	ID=g10074.t1.exon1;Parent=g10074.t1;
OZ004727.1_Dexiosoma_caninum_genome_assembly,_chromosome:_3	AUGUSTUS	start_codon	51663625	51663627	.	-	0	ID=g10074.t1.start1;Parent=g10074.t1;
OZ004727.1_Dexiosoma_caninum_genome_assembly,_chromosome:_3	AUGUSTUS	gene	51668006	51668422	.	+	.	ID=g10075;
OZ004727.1_Dexiosoma_caninum_genome_assembly,_chromosome:_3	AUGUSTUS	mRNA	51668006	51668422	1	+	.	ID=g10075.t1;Parent=g10075;
OZ004727.1_Dexiosoma_caninum_genome_assembly,_chromosome:_3	AUGUSTUS	start_codon	51668006	51668008	.	+	0	ID=g10075.t1.start1;Parent=g10075.t1;
OZ004727.1_Dexiosoma_caninum_genome_assembly,_chromosome:_3	AUGUSTUS	CDS	51668006	51668422	1	+	0	ID=g10075.t1.CDS1;Parent=g10075.t1;
OZ004727.1_Dexiosoma_caninum_genome_assembly,_chromosome:_3	AUGUSTUS	exon	51668006	51668422	.	+	.	ID=g10075.t1.exon1;Parent=g10075.t1;
OZ004727.1_Dexiosoma_caninum_genome_assembly,_chromosome:_3	AUGUSTUS	stop_codon	51668420	51668422	.	+	0	ID=g10075.t1.stop1;Parent=g10075.t1;
OZ004727.1_Dexiosoma_caninum_genome_assembly,_chromosome:_3	AUGUSTUS	gene	51670255	51670617	.	+	.	ID=g10076;
OZ004727.1_Dexiosoma_caninum_genome_assembly,_chromosome:_3	AUGUSTUS	mRNA	51670255	51670617	0.83	+	.	ID=g10076.t1;Parent=g10076;
OZ004727.1_Dexiosoma_caninum_genome_assembly,_chromosome:_3	AUGUSTUS	start_codon	51670255	51670257	.	+	0	ID=g10076.t1.start1;Parent=g10076.t1;
OZ004727.1_Dexiosoma_caninum_genome_assembly,_chromosome:_3	AUGUSTUS	CDS	51670255	51670617	0.83	+	0	ID=g10076.t1.CDS1;Parent=g10076.t1;
OZ004727.1_Dexiosoma_caninum_genome_assembly,_chromosome:_3	AUGUSTUS	exon	51670255	51670617	.	+	.	ID=g10076.t1.exon1;Parent=g10076.t1;
OZ004727.1_Dexiosoma_caninum_genome_assembly,_chromosome:_3	AUGUSTUS	stop_codon	51670615	51670617	.	+	0	ID=g10076.t1.stop1;Parent=g10076.t1;
OZ004727.1_Dexiosoma_caninum_genome_assembly,_chromosome:_3	AUGUSTUS	gene	52015969	52018896	.	+	.	ID=g10077;
OZ004727.1_Dexiosoma_caninum_genome_assembly,_chromosome:_3	AUGUSTUS	mRNA	52015969	52018896	1	+	.	ID=g10077.t1;Parent=g10077;
OZ004727.1_Dexiosoma_caninum_genome_assembly,_chromosome:_3	AUGUSTUS	start_codon	52015969	52015971	.	+	0	ID=g10077.t1.start1;Parent=g10077.t1;
OZ004727.1_Dexiosoma_caninum_genome_assembly,_chromosome:_3	AUGUSTUS	CDS	52015969	52018896	1	+	0	ID=g10077.t1.CDS1;Parent=g10077.t1;
OZ004727.1_Dexiosoma_caninum_genome_assembly,_chromosome:_3	AUGUSTUS	exon	52015969	52018896	.	+	.	ID=g10077.t1.exon1;Parent=g10077.t1;
OZ004727.1_Dexiosoma_caninum_genome_assembly,_chromosome:_3	AUGUSTUS	stop_codon	52018894	52018896	.	+	0	ID=g10077.t1.stop1;Parent=g10077.t1;
OZ004727.1_Dexiosoma_caninum_genome_assembly,_chromosome:_3	AUGUSTUS	gene	52548496	52551149	.	+	.	ID=g10078;
OZ004727.1_Dexiosoma_caninum_genome_assembly,_chromosome:_3	AUGUSTUS	mRNA	52548496	52551149	1	+	.	ID=g10078.t1;Parent=g10078;
OZ004727.1_Dexiosoma_caninum_genome_assembly,_chromosome:_3	AUGUSTUS	start_codon	52548496	52548498	.	+	0	ID=g10078.t1.start1;Parent=g10078.t1;
OZ004727.1_Dexiosoma_caninum_genome_assembly,_chromosome:_3	AUGUSTUS	CDS	52548496	52548612	1	+	0	ID=g10078.t1.CDS1;Parent=g10078.t1;
OZ004727.1_Dexiosoma_caninum_genome_assembly,_chromosome:_3	AUGUSTUS	exon	52548496	52548612	.	+	.	ID=g10078.t1.exon1;Parent=g10078.t1;
OZ004727.1_Dexiosoma_caninum_genome_assembly,_chromosome:_3	AUGUSTUS	intron	52548613	52548672	1	+	.	ID=g10078.t1.intron1;Parent=g10078.t1;
OZ004727.1_Dexiosoma_caninum_genome_assembly,_chromosome:_3	AUGUSTUS	CDS	52548673	52550761	1	+	0	ID=g10078.t1.CDS2;Parent=g10078.t1;
OZ004727.1_Dexiosoma_caninum_genome_assembly,_chromosome:_3	AUGUSTUS	exon	52548673	52550761	.	+	.	ID=g10078.t1.exon2;Parent=g10078.t1;
OZ004727.1_Dexiosoma_caninum_genome_assembly,_chromosome:_3	AUGUSTUS	intron	52550762	52550821	1	+	.	ID=g10078.t1.intron2;Parent=g10078.t1;
OZ004727.1_Dexiosoma_caninum_genome_assembly,_chromosome:_3	AUGUSTUS	CDS	52550822	52550993	1	+	2	ID=g10078.t1.CDS3;Parent=g10078.t1;
OZ004727.1_Dexiosoma_caninum_genome_assembly,_chromosome:_3	AUGUSTUS	exon	52550822	52550993	.	+	.	ID=g10078.t1.exon3;Parent=g10078.t1;
OZ004727.1_Dexiosoma_caninum_genome_assembly,_chromosome:_3	AUGUSTUS	intron	52550994	52551055	1	+	.	ID=g10078.t1.intron3;Parent=g10078.t1;
OZ004727.1_Dexiosoma_caninum_genome_assembly,_chromosome:_3	AUGUSTUS	CDS	52551056	52551149	1	+	1	ID=g10078.t1.CDS4;Parent=g10078.t1;
OZ004727.1_Dexiosoma_caninum_genome_assembly,_chromosome:_3	AUGUSTUS	exon	52551056	52551149	.	+	.	ID=g10078.t1.exon4;Parent=g10078.t1;
OZ004727.1_Dexiosoma_caninum_genome_assembly,_chromosome:_3	AUGUSTUS	stop_codon	52551147	52551149	.	+	0	ID=g10078.t1.stop1;Parent=g10078.t1;
OZ004727.1_Dexiosoma_caninum_genome_assembly,_chromosome:_3	AUGUSTUS	gene	52570906	52571567	.	+	.	ID=g10079;
OZ004727.1_Dexiosoma_caninum_genome_assembly,_chromosome:_3	AUGUSTUS	mRNA	52570906	52571567	0.6	+	.	ID=g10079.t1;Parent=g10079;
OZ004727.1_Dexiosoma_caninum_genome_assembly,_chromosome:_3	AUGUSTUS	start_codon	52570906	52570908	.	+	0	ID=g10079.t1.start1;Parent=g10079.t1;
OZ004727.1_Dexiosoma_caninum_genome_assembly,_chromosome:_3	AUGUSTUS	CDS	52570906	52571215	0.6	+	0	ID=g10079.t1.CDS1;Parent=g10079.t1;
OZ004727.1_Dexiosoma_caninum_genome_assembly,_chromosome:_3	AUGUSTUS	exon	52570906	52571215	.	+	.	ID=g10079.t1.exon1;Parent=g10079.t1;
OZ004727.1_Dexiosoma_caninum_genome_assembly,_chromosome:_3	AUGUSTUS	intron	52571216	52571277	0.61	+	.	ID=g10079.t1.intron1;Parent=g10079.t1;
OZ004727.1_Dexiosoma_caninum_genome_assembly,_chromosome:_3	AUGUSTUS	CDS	52571278	52571567	1	+	2	ID=g10079.t1.CDS2;Parent=g10079.t1;
OZ004727.1_Dexiosoma_caninum_genome_assembly,_chromosome:_3	AUGUSTUS	exon	52571278	52571567	.	+	.	ID=g10079.t1.exon2;Parent=g10079.t1;
OZ004727.1_Dexiosoma_caninum_genome_assembly,_chromosome:_3	AUGUSTUS	stop_codon	52571565	52571567	.	+	0	ID=g10079.t1.stop1;Parent=g10079.t1;
OZ004727.1_Dexiosoma_caninum_genome_assembly,_chromosome:_3	AUGUSTUS	gene	52578681	52579601	.	+	.	ID=g10080;
OZ004727.1_Dexiosoma_caninum_genome_assembly,_chromosome:_3	AUGUSTUS	mRNA	52578681	52579601	1	+	.	ID=g10080.t1;Parent=g10080;
OZ004727.1_Dexiosoma_caninum_genome_assembly,_chromosome:_3	AUGUSTUS	start_codon	52578681	52578683	.	+	0	ID=g10080.t1.start1;Parent=g10080.t1;
OZ004727.1_Dexiosoma_caninum_genome_assembly,_chromosome:_3	AUGUSTUS	CDS	52578681	52579047	1	+	0	ID=g10080.t1.CDS1;Parent=g10080.t1;
OZ004727.1_Dexiosoma_caninum_genome_assembly,_chromosome:_3	AUGUSTUS	exon	52578681	52579047	.	+	.	ID=g10080.t1.exon1;Parent=g10080.t1;
OZ004727.1_Dexiosoma_caninum_genome_assembly,_chromosome:_3	AUGUSTUS	intron	52579048	52579116	1	+	.	ID=g10080.t1.intron1;Parent=g10080.t1;
OZ004727.1_Dexiosoma_caninum_genome_assembly,_chromosome:_3	AUGUSTUS	CDS	52579117	52579601	1	+	2	ID=g10080.t1.CDS2;Parent=g10080.t1;
OZ004727.1_Dexiosoma_caninum_genome_assembly,_chromosome:_3	AUGUSTUS	exon	52579117	52579601	.	+	.	ID=g10080.t1.exon2;Parent=g10080.t1;
OZ004727.1_Dexiosoma_caninum_genome_assembly,_chromosome:_3	AUGUSTUS	stop_codon	52579599	52579601	.	+	0	ID=g10080.t1.stop1;Parent=g10080.t1;
OZ004727.1_Dexiosoma_caninum_genome_assembly,_chromosome:_3	AUGUSTUS	gene	52592132	52594252	.	+	.	ID=g10081;
OZ004727.1_Dexiosoma_caninum_genome_assembly,_chromosome:_3	AUGUSTUS	mRNA	52592132	52594252	1	+	.	ID=g10081.t1;Parent=g10081;
OZ004727.1_Dexiosoma_caninum_genome_assembly,_chromosome:_3	AUGUSTUS	start_codon	52592132	52592134	.	+	0	ID=g10081.t1.start1;Parent=g10081.t1;
OZ004727.1_Dexiosoma_caninum_genome_assembly,_chromosome:_3	AUGUSTUS	CDS	52592132	52593224	1	+	0	ID=g10081.t1.CDS1;Parent=g10081.t1;
OZ004727.1_Dexiosoma_caninum_genome_assembly,_chromosome:_3	AUGUSTUS	exon	52592132	52593224	.	+	.	ID=g10081.t1.exon1;Parent=g10081.t1;
OZ004727.1_Dexiosoma_caninum_genome_assembly,_chromosome:_3	AUGUSTUS	intron	52593225	52593284	1	+	.	ID=g10081.t1.intron1;Parent=g10081.t1;
OZ004727.1_Dexiosoma_caninum_genome_assembly,_chromosome:_3	AUGUSTUS	CDS	52593285	52594252	1	+	2	ID=g10081.t1.CDS2;Parent=g10081.t1;
OZ004727.1_Dexiosoma_caninum_genome_assembly,_chromosome:_3	AUGUSTUS	exon	52593285	52594252	.	+	.	ID=g10081.t1.exon2;Parent=g10081.t1;
OZ004727.1_Dexiosoma_caninum_genome_assembly,_chromosome:_3	AUGUSTUS	stop_codon	52594250	52594252	.	+	0	ID=g10081.t1.stop1;Parent=g10081.t1;
OZ004727.1_Dexiosoma_caninum_genome_assembly,_chromosome:_3	AUGUSTUS	gene	52618226	52639091	.	+	.	ID=g10082;
OZ004727.1_Dexiosoma_caninum_genome_assembly,_chromosome:_3	AUGUSTUS	mRNA	52618226	52639091	1	+	.	ID=g10082.t1;Parent=g10082;
OZ004727.1_Dexiosoma_caninum_genome_assembly,_chromosome:_3	AUGUSTUS	start_codon	52618226	52618228	.	+	0	ID=g10082.t1.start1;Parent=g10082.t1;
OZ004727.1_Dexiosoma_caninum_genome_assembly,_chromosome:_3	AUGUSTUS	CDS	52618226	52618282	1	+	0	ID=g10082.t1.CDS1;Parent=g10082.t1;
OZ004727.1_Dexiosoma_caninum_genome_assembly,_chromosome:_3	AUGUSTUS	exon	52618226	52618282	.	+	.	ID=g10082.t1.exon1;Parent=g10082.t1;
OZ004727.1_Dexiosoma_caninum_genome_assembly,_chromosome:_3	AUGUSTUS	intron	52618283	52631926	1	+	.	ID=g10082.t1.intron1;Parent=g10082.t1;
OZ004727.1_Dexiosoma_caninum_genome_assembly,_chromosome:_3	AUGUSTUS	CDS	52631927	52631995	1	+	0	ID=g10082.t1.CDS2;Parent=g10082.t1;
OZ004727.1_Dexiosoma_caninum_genome_assembly,_chromosome:_3	AUGUSTUS	exon	52631927	52631995	.	+	.	ID=g10082.t1.exon2;Parent=g10082.t1;
OZ004727.1_Dexiosoma_caninum_genome_assembly,_chromosome:_3	AUGUSTUS	intron	52631996	52632065	1	+	.	ID=g10082.t1.intron2;Parent=g10082.t1;
OZ004727.1_Dexiosoma_caninum_genome_assembly,_chromosome:_3	AUGUSTUS	CDS	52632066	52632249	1	+	0	ID=g10082.t1.CDS3;Parent=g10082.t1;
OZ004727.1_Dexiosoma_caninum_genome_assembly,_chromosome:_3	AUGUSTUS	exon	52632066	52632249	.	+	.	ID=g10082.t1.exon3;Parent=g10082.t1;
OZ004727.1_Dexiosoma_caninum_genome_assembly,_chromosome:_3	AUGUSTUS	intron	52632250	52632341	1	+	.	ID=g10082.t1.intron3;Parent=g10082.t1;
OZ004727.1_Dexiosoma_caninum_genome_assembly,_chromosome:_3	AUGUSTUS	CDS	52632342	52632598	1	+	2	ID=g10082.t1.CDS4;Parent=g10082.t1;
OZ004727.1_Dexiosoma_caninum_genome_assembly,_chromosome:_3	AUGUSTUS	exon	52632342	52632598	.	+	.	ID=g10082.t1.exon4;Parent=g10082.t1;
OZ004727.1_Dexiosoma_caninum_genome_assembly,_chromosome:_3	AUGUSTUS	intron	52632599	52632662	1	+	.	ID=g10082.t1.intron4;Parent=g10082.t1;
OZ004727.1_Dexiosoma_caninum_genome_assembly,_chromosome:_3	AUGUSTUS	CDS	52632663	52632820	1	+	0	ID=g10082.t1.CDS5;Parent=g10082.t1;
OZ004727.1_Dexiosoma_caninum_genome_assembly,_chromosome:_3	AUGUSTUS	exon	52632663	52632820	.	+	.	ID=g10082.t1.exon5;Parent=g10082.t1;
OZ004727.1_Dexiosoma_caninum_genome_assembly,_chromosome:_3	AUGUSTUS	intron	52632821	52634952	1	+	.	ID=g10082.t1.intron5;Parent=g10082.t1;
OZ004727.1_Dexiosoma_caninum_genome_assembly,_chromosome:_3	AUGUSTUS	CDS	52634953	52635133	1	+	1	ID=g10082.t1.CDS6;Parent=g10082.t1;
OZ004727.1_Dexiosoma_caninum_genome_assembly,_chromosome:_3	AUGUSTUS	exon	52634953	52635133	.	+	.	ID=g10082.t1.exon6;Parent=g10082.t1;
OZ004727.1_Dexiosoma_caninum_genome_assembly,_chromosome:_3	AUGUSTUS	intron	52635134	52635598	1	+	.	ID=g10082.t1.intron6;Parent=g10082.t1;
OZ004727.1_Dexiosoma_caninum_genome_assembly,_chromosome:_3	AUGUSTUS	CDS	52635599	52635808	1	+	0	ID=g10082.t1.CDS7;Parent=g10082.t1;
OZ004727.1_Dexiosoma_caninum_genome_assembly,_chromosome:_3	AUGUSTUS	exon	52635599	52635808	.	+	.	ID=g10082.t1.exon7;Parent=g10082.t1;
OZ004727.1_Dexiosoma_caninum_genome_assembly,_chromosome:_3	AUGUSTUS	intron	52635809	52635874	1	+	.	ID=g10082.t1.intron7;Parent=g10082.t1;
OZ004727.1_Dexiosoma_caninum_genome_assembly,_chromosome:_3	AUGUSTUS	CDS	52635875	52635916	1	+	0	ID=g10082.t1.CDS8;Parent=g10082.t1;
OZ004727.1_Dexiosoma_caninum_genome_assembly,_chromosome:_3	AUGUSTUS	exon	52635875	52635916	.	+	.	ID=g10082.t1.exon8;Parent=g10082.t1;
OZ004727.1_Dexiosoma_caninum_genome_assembly,_chromosome:_3	AUGUSTUS	intron	52635917	52639034	1	+	.	ID=g10082.t1.intron8;Parent=g10082.t1;
OZ004727.1_Dexiosoma_caninum_genome_assembly,_chromosome:_3	AUGUSTUS	CDS	52639035	52639091	1	+	0	ID=g10082.t1.CDS9;Parent=g10082.t1;
OZ004727.1_Dexiosoma_caninum_genome_assembly,_chromosome:_3	AUGUSTUS	exon	52639035	52639091	.	+	.	ID=g10082.t1.exon9;Parent=g10082.t1;
OZ004727.1_Dexiosoma_caninum_genome_assembly,_chromosome:_3	AUGUSTUS	stop_codon	52639089	52639091	.	+	0	ID=g10082.t1.stop1;Parent=g10082.t1;
OZ004727.1_Dexiosoma_caninum_genome_assembly,_chromosome:_3	GeneMark.hmm3	mRNA	52631966	52632824	.	+	.	ID=g10082.t2;Parent=g10082;
OZ004727.1_Dexiosoma_caninum_genome_assembly,_chromosome:_3	GeneMark.hmm3	start_codon	52631966	52631968	.	+	0	ID=g10082.t2.start1;Parent=g10082.t2;
OZ004727.1_Dexiosoma_caninum_genome_assembly,_chromosome:_3	GeneMark.hmm3	CDS	52631966	52631995	.	+	0	ID=g10082.t2.CDS1;Parent=g10082.t2;
OZ004727.1_Dexiosoma_caninum_genome_assembly,_chromosome:_3	GeneMark.hmm3	exon	52631966	52631995	0	+	.	ID=g10082.t2.exon1;Parent=g10082.t2;
OZ004727.1_Dexiosoma_caninum_genome_assembly,_chromosome:_3	GeneMark.hmm3	intron	52631996	52632065	.	+	0	ID=g10082.t2.intron1;Parent=g10082.t2;
OZ004727.1_Dexiosoma_caninum_genome_assembly,_chromosome:_3	GeneMark.hmm3	CDS	52632066	52632249	.	+	0	ID=g10082.t2.CDS2;Parent=g10082.t2;
OZ004727.1_Dexiosoma_caninum_genome_assembly,_chromosome:_3	GeneMark.hmm3	exon	52632066	52632249	0	+	.	ID=g10082.t2.exon2;Parent=g10082.t2;
OZ004727.1_Dexiosoma_caninum_genome_assembly,_chromosome:_3	GeneMark.hmm3	intron	52632250	52632341	.	+	2	ID=g10082.t2.intron2;Parent=g10082.t2;
OZ004727.1_Dexiosoma_caninum_genome_assembly,_chromosome:_3	GeneMark.hmm3	CDS	52632342	52632598	.	+	2	ID=g10082.t2.CDS3;Parent=g10082.t2;
OZ004727.1_Dexiosoma_caninum_genome_assembly,_chromosome:_3	GeneMark.hmm3	exon	52632342	52632598	0	+	.	ID=g10082.t2.exon3;Parent=g10082.t2;
OZ004727.1_Dexiosoma_caninum_genome_assembly,_chromosome:_3	GeneMark.hmm3	intron	52632599	52632662	.	+	0	ID=g10082.t2.intron3;Parent=g10082.t2;
OZ004727.1_Dexiosoma_caninum_genome_assembly,_chromosome:_3	GeneMark.hmm3	CDS	52632663	52632824	.	+	0	ID=g10082.t2.CDS4;Parent=g10082.t2;
OZ004727.1_Dexiosoma_caninum_genome_assembly,_chromosome:_3	GeneMark.hmm3	exon	52632663	52632824	0	+	.	ID=g10082.t2.exon4;Parent=g10082.t2;
OZ004727.1_Dexiosoma_caninum_genome_assembly,_chromosome:_3	GeneMark.hmm3	stop_codon	52632822	52632824	.	+	0	ID=g10082.t2.stop1;Parent=g10082.t2;
OZ004727.1_Dexiosoma_caninum_genome_assembly,_chromosome:_3	AUGUSTUS	gene	52641662	52642188	.	-	.	ID=g10083;
OZ004727.1_Dexiosoma_caninum_genome_assembly,_chromosome:_3	AUGUSTUS	mRNA	52641662	52642188	1	-	.	ID=g10083.t1;Parent=g10083;
OZ004727.1_Dexiosoma_caninum_genome_assembly,_chromosome:_3	AUGUSTUS	stop_codon	52641662	52641664	.	-	0	ID=g10083.t1.stop1;Parent=g10083.t1;
OZ004727.1_Dexiosoma_caninum_genome_assembly,_chromosome:_3	AUGUSTUS	CDS	52641662	52641690	1	-	2	ID=g10083.t1.CDS1;Parent=g10083.t1;
OZ004727.1_Dexiosoma_caninum_genome_assembly,_chromosome:_3	AUGUSTUS	exon	52641662	52641690	.	-	.	ID=g10083.t1.exon1;Parent=g10083.t1;
OZ004727.1_Dexiosoma_caninum_genome_assembly,_chromosome:_3	AUGUSTUS	intron	52641691	52641785	1	-	.	ID=g10083.t1.intron1;Parent=g10083.t1;
OZ004727.1_Dexiosoma_caninum_genome_assembly,_chromosome:_3	AUGUSTUS	CDS	52641786	52642188	1	-	0	ID=g10083.t1.CDS2;Parent=g10083.t1;
OZ004727.1_Dexiosoma_caninum_genome_assembly,_chromosome:_3	AUGUSTUS	exon	52641786	52642188	.	-	.	ID=g10083.t1.exon2;Parent=g10083.t1;
OZ004727.1_Dexiosoma_caninum_genome_assembly,_chromosome:_3	AUGUSTUS	start_codon	52642186	52642188	.	-	0	ID=g10083.t1.start1;Parent=g10083.t1;
OZ004727.1_Dexiosoma_caninum_genome_assembly,_chromosome:_3	AUGUSTUS	gene	52651931	52658795	.	+	.	ID=g10084;
OZ004727.1_Dexiosoma_caninum_genome_assembly,_chromosome:_3	AUGUSTUS	mRNA	52651931	52658795	1	+	.	ID=g10084.t1;Parent=g10084;
OZ004727.1_Dexiosoma_caninum_genome_assembly,_chromosome:_3	AUGUSTUS	start_codon	52651931	52651933	.	+	0	ID=g10084.t1.start1;Parent=g10084.t1;
OZ004727.1_Dexiosoma_caninum_genome_assembly,_chromosome:_3	AUGUSTUS	CDS	52651931	52652032	1	+	0	ID=g10084.t1.CDS1;Parent=g10084.t1;
OZ004727.1_Dexiosoma_caninum_genome_assembly,_chromosome:_3	AUGUSTUS	exon	52651931	52652032	.	+	.	ID=g10084.t1.exon1;Parent=g10084.t1;
OZ004727.1_Dexiosoma_caninum_genome_assembly,_chromosome:_3	AUGUSTUS	intron	52652033	52652106	1	+	.	ID=g10084.t1.intron1;Parent=g10084.t1;
OZ004727.1_Dexiosoma_caninum_genome_assembly,_chromosome:_3	AUGUSTUS	CDS	52652107	52652265	1	+	0	ID=g10084.t1.CDS2;Parent=g10084.t1;
OZ004727.1_Dexiosoma_caninum_genome_assembly,_chromosome:_3	AUGUSTUS	exon	52652107	52652265	.	+	.	ID=g10084.t1.exon2;Parent=g10084.t1;
OZ004727.1_Dexiosoma_caninum_genome_assembly,_chromosome:_3	AUGUSTUS	intron	52652266	52653755	1	+	.	ID=g10084.t1.intron2;Parent=g10084.t1;
OZ004727.1_Dexiosoma_caninum_genome_assembly,_chromosome:_3	AUGUSTUS	CDS	52653756	52653930	1	+	0	ID=g10084.t1.CDS3;Parent=g10084.t1;
OZ004727.1_Dexiosoma_caninum_genome_assembly,_chromosome:_3	AUGUSTUS	exon	52653756	52653930	.	+	.	ID=g10084.t1.exon3;Parent=g10084.t1;
OZ004727.1_Dexiosoma_caninum_genome_assembly,_chromosome:_3	AUGUSTUS	intron	52653931	52653998	1	+	.	ID=g10084.t1.intron3;Parent=g10084.t1;
OZ004727.1_Dexiosoma_caninum_genome_assembly,_chromosome:_3	AUGUSTUS	CDS	52653999	52654092	1	+	2	ID=g10084.t1.CDS4;Parent=g10084.t1;
OZ004727.1_Dexiosoma_caninum_genome_assembly,_chromosome:_3	AUGUSTUS	exon	52653999	52654092	.	+	.	ID=g10084.t1.exon4;Parent=g10084.t1;
OZ004727.1_Dexiosoma_caninum_genome_assembly,_chromosome:_3	AUGUSTUS	intron	52654093	52654171	1	+	.	ID=g10084.t1.intron4;Parent=g10084.t1;
OZ004727.1_Dexiosoma_caninum_genome_assembly,_chromosome:_3	AUGUSTUS	CDS	52654172	52654232	1	+	1	ID=g10084.t1.CDS5;Parent=g10084.t1;
OZ004727.1_Dexiosoma_caninum_genome_assembly,_chromosome:_3	AUGUSTUS	exon	52654172	52654232	.	+	.	ID=g10084.t1.exon5;Parent=g10084.t1;
OZ004727.1_Dexiosoma_caninum_genome_assembly,_chromosome:_3	AUGUSTUS	intron	52654233	52655579	1	+	.	ID=g10084.t1.intron5;Parent=g10084.t1;
OZ004727.1_Dexiosoma_caninum_genome_assembly,_chromosome:_3	AUGUSTUS	CDS	52655580	52655771	1	+	0	ID=g10084.t1.CDS6;Parent=g10084.t1;
OZ004727.1_Dexiosoma_caninum_genome_assembly,_chromosome:_3	AUGUSTUS	exon	52655580	52655771	.	+	.	ID=g10084.t1.exon6;Parent=g10084.t1;
OZ004727.1_Dexiosoma_caninum_genome_assembly,_chromosome:_3	AUGUSTUS	intron	52655772	52656162	1	+	.	ID=g10084.t1.intron6;Parent=g10084.t1;
OZ004727.1_Dexiosoma_caninum_genome_assembly,_chromosome:_3	AUGUSTUS	CDS	52656163	52656430	1	+	0	ID=g10084.t1.CDS7;Parent=g10084.t1;
OZ004727.1_Dexiosoma_caninum_genome_assembly,_chromosome:_3	AUGUSTUS	exon	52656163	52656430	.	+	.	ID=g10084.t1.exon7;Parent=g10084.t1;
OZ004727.1_Dexiosoma_caninum_genome_assembly,_chromosome:_3	AUGUSTUS	intron	52656431	52656881	1	+	.	ID=g10084.t1.intron7;Parent=g10084.t1;
OZ004727.1_Dexiosoma_caninum_genome_assembly,_chromosome:_3	AUGUSTUS	CDS	52656882	52656991	1	+	2	ID=g10084.t1.CDS8;Parent=g10084.t1;
OZ004727.1_Dexiosoma_caninum_genome_assembly,_chromosome:_3	AUGUSTUS	exon	52656882	52656991	.	+	.	ID=g10084.t1.exon8;Parent=g10084.t1;
OZ004727.1_Dexiosoma_caninum_genome_assembly,_chromosome:_3	AUGUSTUS	intron	52656992	52658137	1	+	.	ID=g10084.t1.intron8;Parent=g10084.t1;
OZ004727.1_Dexiosoma_caninum_genome_assembly,_chromosome:_3	AUGUSTUS	CDS	52658138	52658229	1	+	0	ID=g10084.t1.CDS9;Parent=g10084.t1;
OZ004727.1_Dexiosoma_caninum_genome_assembly,_chromosome:_3	AUGUSTUS	exon	52658138	52658229	.	+	.	ID=g10084.t1.exon9;Parent=g10084.t1;
OZ004727.1_Dexiosoma_caninum_genome_assembly,_chromosome:_3	AUGUSTUS	intron	52658230	52658476	1	+	.	ID=g10084.t1.intron9;Parent=g10084.t1;
OZ004727.1_Dexiosoma_caninum_genome_assembly,_chromosome:_3	AUGUSTUS	CDS	52658477	52658558	1	+	1	ID=g10084.t1.CDS10;Parent=g10084.t1;
OZ004727.1_Dexiosoma_caninum_genome_assembly,_chromosome:_3	AUGUSTUS	exon	52658477	52658558	.	+	.	ID=g10084.t1.exon10;Parent=g10084.t1;
OZ004727.1_Dexiosoma_caninum_genome_assembly,_chromosome:_3	AUGUSTUS	intron	52658559	52658621	1	+	.	ID=g10084.t1.intron10;Parent=g10084.t1;
OZ004727.1_Dexiosoma_caninum_genome_assembly,_chromosome:_3	AUGUSTUS	CDS	52658622	52658795	1	+	0	ID=g10084.t1.CDS11;Parent=g10084.t1;
OZ004727.1_Dexiosoma_caninum_genome_assembly,_chromosome:_3	AUGUSTUS	exon	52658622	52658795	.	+	.	ID=g10084.t1.exon11;Parent=g10084.t1;
OZ004727.1_Dexiosoma_caninum_genome_assembly,_chromosome:_3	AUGUSTUS	stop_codon	52658793	52658795	.	+	0	ID=g10084.t1.stop1;Parent=g10084.t1;
OZ004727.1_Dexiosoma_caninum_genome_assembly,_chromosome:_3	AUGUSTUS	mRNA	52651931	52658795	1	+	.	ID=g10084.t2;Parent=g10084;
OZ004727.1_Dexiosoma_caninum_genome_assembly,_chromosome:_3	AUGUSTUS	start_codon	52651931	52651933	.	+	0	ID=g10084.t2.start1;Parent=g10084.t2;
OZ004727.1_Dexiosoma_caninum_genome_assembly,_chromosome:_3	AUGUSTUS	CDS	52651931	52652032	1	+	0	ID=g10084.t2.CDS1;Parent=g10084.t2;
OZ004727.1_Dexiosoma_caninum_genome_assembly,_chromosome:_3	AUGUSTUS	exon	52651931	52652032	.	+	.	ID=g10084.t2.exon1;Parent=g10084.t2;
OZ004727.1_Dexiosoma_caninum_genome_assembly,_chromosome:_3	AUGUSTUS	intron	52652033	52652106	1	+	.	ID=g10084.t2.intron1;Parent=g10084.t2;
OZ004727.1_Dexiosoma_caninum_genome_assembly,_chromosome:_3	AUGUSTUS	CDS	52652107	52652265	1	+	0	ID=g10084.t2.CDS2;Parent=g10084.t2;
OZ004727.1_Dexiosoma_caninum_genome_assembly,_chromosome:_3	AUGUSTUS	exon	52652107	52652265	.	+	.	ID=g10084.t2.exon2;Parent=g10084.t2;
OZ004727.1_Dexiosoma_caninum_genome_assembly,_chromosome:_3	AUGUSTUS	intron	52652266	52653755	1	+	.	ID=g10084.t2.intron2;Parent=g10084.t2;
OZ004727.1_Dexiosoma_caninum_genome_assembly,_chromosome:_3	AUGUSTUS	CDS	52653756	52653930	1	+	0	ID=g10084.t2.CDS3;Parent=g10084.t2;
OZ004727.1_Dexiosoma_caninum_genome_assembly,_chromosome:_3	AUGUSTUS	exon	52653756	52653930	.	+	.	ID=g10084.t2.exon3;Parent=g10084.t2;
OZ004727.1_Dexiosoma_caninum_genome_assembly,_chromosome:_3	AUGUSTUS	intron	52653931	52653998	1	+	.	ID=g10084.t2.intron3;Parent=g10084.t2;
OZ004727.1_Dexiosoma_caninum_genome_assembly,_chromosome:_3	AUGUSTUS	CDS	52653999	52654098	1	+	2	ID=g10084.t2.CDS4;Parent=g10084.t2;
OZ004727.1_Dexiosoma_caninum_genome_assembly,_chromosome:_3	AUGUSTUS	exon	52653999	52654098	.	+	.	ID=g10084.t2.exon4;Parent=g10084.t2;
OZ004727.1_Dexiosoma_caninum_genome_assembly,_chromosome:_3	AUGUSTUS	intron	52654099	52654171	1	+	.	ID=g10084.t2.intron4;Parent=g10084.t2;
OZ004727.1_Dexiosoma_caninum_genome_assembly,_chromosome:_3	AUGUSTUS	CDS	52654172	52654232	1	+	1	ID=g10084.t2.CDS5;Parent=g10084.t2;
OZ004727.1_Dexiosoma_caninum_genome_assembly,_chromosome:_3	AUGUSTUS	exon	52654172	52654232	.	+	.	ID=g10084.t2.exon5;Parent=g10084.t2;
OZ004727.1_Dexiosoma_caninum_genome_assembly,_chromosome:_3	AUGUSTUS	intron	52654233	52655579	1	+	.	ID=g10084.t2.intron5;Parent=g10084.t2;
OZ004727.1_Dexiosoma_caninum_genome_assembly,_chromosome:_3	AUGUSTUS	CDS	52655580	52655771	1	+	0	ID=g10084.t2.CDS6;Parent=g10084.t2;
OZ004727.1_Dexiosoma_caninum_genome_assembly,_chromosome:_3	AUGUSTUS	exon	52655580	52655771	.	+	.	ID=g10084.t2.exon6;Parent=g10084.t2;
OZ004727.1_Dexiosoma_caninum_genome_assembly,_chromosome:_3	AUGUSTUS	intron	52655772	52656162	1	+	.	ID=g10084.t2.intron6;Parent=g10084.t2;
OZ004727.1_Dexiosoma_caninum_genome_assembly,_chromosome:_3	AUGUSTUS	CDS	52656163	52656430	1	+	0	ID=g10084.t2.CDS7;Parent=g10084.t2;
OZ004727.1_Dexiosoma_caninum_genome_assembly,_chromosome:_3	AUGUSTUS	exon	52656163	52656430	.	+	.	ID=g10084.t2.exon7;Parent=g10084.t2;
OZ004727.1_Dexiosoma_caninum_genome_assembly,_chromosome:_3	AUGUSTUS	intron	52656431	52656881	1	+	.	ID=g10084.t2.intron7;Parent=g10084.t2;
OZ004727.1_Dexiosoma_caninum_genome_assembly,_chromosome:_3	AUGUSTUS	CDS	52656882	52656991	1	+	2	ID=g10084.t2.CDS8;Parent=g10084.t2;
OZ004727.1_Dexiosoma_caninum_genome_assembly,_chromosome:_3	AUGUSTUS	exon	52656882	52656991	.	+	.	ID=g10084.t2.exon8;Parent=g10084.t2;
OZ004727.1_Dexiosoma_caninum_genome_assembly,_chromosome:_3	AUGUSTUS	intron	52656992	52658137	1	+	.	ID=g10084.t2.intron8;Parent=g10084.t2;
OZ004727.1_Dexiosoma_caninum_genome_assembly,_chromosome:_3	AUGUSTUS	CDS	52658138	52658229	1	+	0	ID=g10084.t2.CDS9;Parent=g10084.t2;
OZ004727.1_Dexiosoma_caninum_genome_assembly,_chromosome:_3	AUGUSTUS	exon	52658138	52658229	.	+	.	ID=g10084.t2.exon9;Parent=g10084.t2;
OZ004727.1_Dexiosoma_caninum_genome_assembly,_chromosome:_3	AUGUSTUS	intron	52658230	52658476	1	+	.	ID=g10084.t2.intron9;Parent=g10084.t2;
OZ004727.1_Dexiosoma_caninum_genome_assembly,_chromosome:_3	AUGUSTUS	CDS	52658477	52658558	1	+	1	ID=g10084.t2.CDS10;Parent=g10084.t2;
OZ004727.1_Dexiosoma_caninum_genome_assembly,_chromosome:_3	AUGUSTUS	exon	52658477	52658558	.	+	.	ID=g10084.t2.exon10;Parent=g10084.t2;
OZ004727.1_Dexiosoma_caninum_genome_assembly,_chromosome:_3	AUGUSTUS	intron	52658559	52658621	1	+	.	ID=g10084.t2.intron10;Parent=g10084.t2;
OZ004727.1_Dexiosoma_caninum_genome_assembly,_chromosome:_3	AUGUSTUS	CDS	52658622	52658795	1	+	0	ID=g10084.t2.CDS11;Parent=g10084.t2;
OZ004727.1_Dexiosoma_caninum_genome_assembly,_chromosome:_3	AUGUSTUS	exon	52658622	52658795	.	+	.	ID=g10084.t2.exon11;Parent=g10084.t2;
OZ004727.1_Dexiosoma_caninum_genome_assembly,_chromosome:_3	AUGUSTUS	stop_codon	52658793	52658795	.	+	0	ID=g10084.t2.stop1;Parent=g10084.t2;
OZ004727.1_Dexiosoma_caninum_genome_assembly,_chromosome:_3	AUGUSTUS	gene	52666628	52704588	.	-	.	ID=g10085;
OZ004727.1_Dexiosoma_caninum_genome_assembly,_chromosome:_3	AUGUSTUS	mRNA	52666628	52704588	0.19	-	.	ID=g10085.t1;Parent=g10085;
OZ004727.1_Dexiosoma_caninum_genome_assembly,_chromosome:_3	AUGUSTUS	stop_codon	52666628	52666630	.	-	0	ID=g10085.t1.stop1;Parent=g10085.t1;
OZ004727.1_Dexiosoma_caninum_genome_assembly,_chromosome:_3	AUGUSTUS	CDS	52666628	52666684	0.85	-	0	ID=g10085.t1.CDS1;Parent=g10085.t1;
OZ004727.1_Dexiosoma_caninum_genome_assembly,_chromosome:_3	AUGUSTUS	exon	52666628	52666684	.	-	.	ID=g10085.t1.exon1;Parent=g10085.t1;
OZ004727.1_Dexiosoma_caninum_genome_assembly,_chromosome:_3	AUGUSTUS	intron	52666685	52669021	0.85	-	.	ID=g10085.t1.intron1;Parent=g10085.t1;
OZ004727.1_Dexiosoma_caninum_genome_assembly,_chromosome:_3	AUGUSTUS	CDS	52669022	52669139	0.91	-	1	ID=g10085.t1.CDS2;Parent=g10085.t1;
OZ004727.1_Dexiosoma_caninum_genome_assembly,_chromosome:_3	AUGUSTUS	exon	52669022	52669139	.	-	.	ID=g10085.t1.exon2;Parent=g10085.t1;
OZ004727.1_Dexiosoma_caninum_genome_assembly,_chromosome:_3	AUGUSTUS	intron	52669140	52669207	1	-	.	ID=g10085.t1.intron2;Parent=g10085.t1;
OZ004727.1_Dexiosoma_caninum_genome_assembly,_chromosome:_3	AUGUSTUS	CDS	52669208	52669406	1	-	2	ID=g10085.t1.CDS3;Parent=g10085.t1;
OZ004727.1_Dexiosoma_caninum_genome_assembly,_chromosome:_3	AUGUSTUS	exon	52669208	52669406	.	-	.	ID=g10085.t1.exon3;Parent=g10085.t1;
OZ004727.1_Dexiosoma_caninum_genome_assembly,_chromosome:_3	AUGUSTUS	intron	52669407	52669477	1	-	.	ID=g10085.t1.intron3;Parent=g10085.t1;
OZ004727.1_Dexiosoma_caninum_genome_assembly,_chromosome:_3	AUGUSTUS	CDS	52669478	52669625	1	-	0	ID=g10085.t1.CDS4;Parent=g10085.t1;
OZ004727.1_Dexiosoma_caninum_genome_assembly,_chromosome:_3	AUGUSTUS	exon	52669478	52669625	.	-	.	ID=g10085.t1.exon4;Parent=g10085.t1;
OZ004727.1_Dexiosoma_caninum_genome_assembly,_chromosome:_3	AUGUSTUS	intron	52669626	52671643	1	-	.	ID=g10085.t1.intron4;Parent=g10085.t1;
OZ004727.1_Dexiosoma_caninum_genome_assembly,_chromosome:_3	AUGUSTUS	CDS	52671644	52671770	1	-	1	ID=g10085.t1.CDS5;Parent=g10085.t1;
OZ004727.1_Dexiosoma_caninum_genome_assembly,_chromosome:_3	AUGUSTUS	exon	52671644	52671770	.	-	.	ID=g10085.t1.exon5;Parent=g10085.t1;
OZ004727.1_Dexiosoma_caninum_genome_assembly,_chromosome:_3	AUGUSTUS	intron	52671771	52671838	1	-	.	ID=g10085.t1.intron5;Parent=g10085.t1;
OZ004727.1_Dexiosoma_caninum_genome_assembly,_chromosome:_3	AUGUSTUS	CDS	52671839	52671981	1	-	0	ID=g10085.t1.CDS6;Parent=g10085.t1;
OZ004727.1_Dexiosoma_caninum_genome_assembly,_chromosome:_3	AUGUSTUS	exon	52671839	52671981	.	-	.	ID=g10085.t1.exon6;Parent=g10085.t1;
OZ004727.1_Dexiosoma_caninum_genome_assembly,_chromosome:_3	AUGUSTUS	intron	52671982	52680945	0.99	-	.	ID=g10085.t1.intron6;Parent=g10085.t1;
OZ004727.1_Dexiosoma_caninum_genome_assembly,_chromosome:_3	AUGUSTUS	CDS	52680946	52681060	1	-	1	ID=g10085.t1.CDS7;Parent=g10085.t1;
OZ004727.1_Dexiosoma_caninum_genome_assembly,_chromosome:_3	AUGUSTUS	exon	52680946	52681060	.	-	.	ID=g10085.t1.exon7;Parent=g10085.t1;
OZ004727.1_Dexiosoma_caninum_genome_assembly,_chromosome:_3	AUGUSTUS	intron	52681061	52681124	1	-	.	ID=g10085.t1.intron7;Parent=g10085.t1;
OZ004727.1_Dexiosoma_caninum_genome_assembly,_chromosome:_3	AUGUSTUS	CDS	52681125	52681476	1	-	2	ID=g10085.t1.CDS8;Parent=g10085.t1;
OZ004727.1_Dexiosoma_caninum_genome_assembly,_chromosome:_3	AUGUSTUS	exon	52681125	52681476	.	-	.	ID=g10085.t1.exon8;Parent=g10085.t1;
OZ004727.1_Dexiosoma_caninum_genome_assembly,_chromosome:_3	AUGUSTUS	intron	52681477	52683398	1	-	.	ID=g10085.t1.intron8;Parent=g10085.t1;
OZ004727.1_Dexiosoma_caninum_genome_assembly,_chromosome:_3	AUGUSTUS	CDS	52683399	52683580	1	-	1	ID=g10085.t1.CDS9;Parent=g10085.t1;
OZ004727.1_Dexiosoma_caninum_genome_assembly,_chromosome:_3	AUGUSTUS	exon	52683399	52683580	.	-	.	ID=g10085.t1.exon9;Parent=g10085.t1;
OZ004727.1_Dexiosoma_caninum_genome_assembly,_chromosome:_3	AUGUSTUS	intron	52683581	52683815	1	-	.	ID=g10085.t1.intron9;Parent=g10085.t1;
OZ004727.1_Dexiosoma_caninum_genome_assembly,_chromosome:_3	AUGUSTUS	CDS	52683816	52683954	1	-	2	ID=g10085.t1.CDS10;Parent=g10085.t1;
OZ004727.1_Dexiosoma_caninum_genome_assembly,_chromosome:_3	AUGUSTUS	exon	52683816	52683954	.	-	.	ID=g10085.t1.exon10;Parent=g10085.t1;
OZ004727.1_Dexiosoma_caninum_genome_assembly,_chromosome:_3	AUGUSTUS	intron	52683955	52687678	1	-	.	ID=g10085.t1.intron10;Parent=g10085.t1;
OZ004727.1_Dexiosoma_caninum_genome_assembly,_chromosome:_3	AUGUSTUS	CDS	52687679	52687838	1	-	0	ID=g10085.t1.CDS11;Parent=g10085.t1;
OZ004727.1_Dexiosoma_caninum_genome_assembly,_chromosome:_3	AUGUSTUS	exon	52687679	52687838	.	-	.	ID=g10085.t1.exon11;Parent=g10085.t1;
OZ004727.1_Dexiosoma_caninum_genome_assembly,_chromosome:_3	AUGUSTUS	intron	52687839	52688010	1	-	.	ID=g10085.t1.intron11;Parent=g10085.t1;
OZ004727.1_Dexiosoma_caninum_genome_assembly,_chromosome:_3	AUGUSTUS	CDS	52688011	52689170	1	-	2	ID=g10085.t1.CDS12;Parent=g10085.t1;
OZ004727.1_Dexiosoma_caninum_genome_assembly,_chromosome:_3	AUGUSTUS	exon	52688011	52689170	.	-	.	ID=g10085.t1.exon12;Parent=g10085.t1;
OZ004727.1_Dexiosoma_caninum_genome_assembly,_chromosome:_3	AUGUSTUS	intron	52689171	52689239	1	-	.	ID=g10085.t1.intron12;Parent=g10085.t1;
OZ004727.1_Dexiosoma_caninum_genome_assembly,_chromosome:_3	AUGUSTUS	CDS	52689240	52689332	0.89	-	2	ID=g10085.t1.CDS13;Parent=g10085.t1;
OZ004727.1_Dexiosoma_caninum_genome_assembly,_chromosome:_3	AUGUSTUS	exon	52689240	52689332	.	-	.	ID=g10085.t1.exon13;Parent=g10085.t1;
OZ004727.1_Dexiosoma_caninum_genome_assembly,_chromosome:_3	AUGUSTUS	intron	52689333	52699230	0.88	-	.	ID=g10085.t1.intron13;Parent=g10085.t1;
OZ004727.1_Dexiosoma_caninum_genome_assembly,_chromosome:_3	AUGUSTUS	CDS	52699231	52699257	0.89	-	2	ID=g10085.t1.CDS14;Parent=g10085.t1;
OZ004727.1_Dexiosoma_caninum_genome_assembly,_chromosome:_3	AUGUSTUS	exon	52699231	52699257	.	-	.	ID=g10085.t1.exon14;Parent=g10085.t1;
OZ004727.1_Dexiosoma_caninum_genome_assembly,_chromosome:_3	AUGUSTUS	intron	52699258	52699603	1	-	.	ID=g10085.t1.intron14;Parent=g10085.t1;
OZ004727.1_Dexiosoma_caninum_genome_assembly,_chromosome:_3	AUGUSTUS	CDS	52699604	52700022	1	-	1	ID=g10085.t1.CDS15;Parent=g10085.t1;
OZ004727.1_Dexiosoma_caninum_genome_assembly,_chromosome:_3	AUGUSTUS	exon	52699604	52700022	.	-	.	ID=g10085.t1.exon15;Parent=g10085.t1;
OZ004727.1_Dexiosoma_caninum_genome_assembly,_chromosome:_3	AUGUSTUS	intron	52700023	52701237	1	-	.	ID=g10085.t1.intron15;Parent=g10085.t1;
OZ004727.1_Dexiosoma_caninum_genome_assembly,_chromosome:_3	AUGUSTUS	CDS	52701238	52701358	1	-	2	ID=g10085.t1.CDS16;Parent=g10085.t1;
OZ004727.1_Dexiosoma_caninum_genome_assembly,_chromosome:_3	AUGUSTUS	exon	52701238	52701358	.	-	.	ID=g10085.t1.exon16;Parent=g10085.t1;
OZ004727.1_Dexiosoma_caninum_genome_assembly,_chromosome:_3	AUGUSTUS	intron	52701359	52701754	1	-	.	ID=g10085.t1.intron16;Parent=g10085.t1;
OZ004727.1_Dexiosoma_caninum_genome_assembly,_chromosome:_3	AUGUSTUS	CDS	52701755	52701920	1	-	0	ID=g10085.t1.CDS17;Parent=g10085.t1;
OZ004727.1_Dexiosoma_caninum_genome_assembly,_chromosome:_3	AUGUSTUS	exon	52701755	52701920	.	-	.	ID=g10085.t1.exon17;Parent=g10085.t1;
OZ004727.1_Dexiosoma_caninum_genome_assembly,_chromosome:_3	AUGUSTUS	intron	52701921	52701986	1	-	.	ID=g10085.t1.intron17;Parent=g10085.t1;
OZ004727.1_Dexiosoma_caninum_genome_assembly,_chromosome:_3	AUGUSTUS	CDS	52701987	52702379	1	-	0	ID=g10085.t1.CDS18;Parent=g10085.t1;
OZ004727.1_Dexiosoma_caninum_genome_assembly,_chromosome:_3	AUGUSTUS	exon	52701987	52702379	.	-	.	ID=g10085.t1.exon18;Parent=g10085.t1;
OZ004727.1_Dexiosoma_caninum_genome_assembly,_chromosome:_3	AUGUSTUS	intron	52702380	52702440	1	-	.	ID=g10085.t1.intron18;Parent=g10085.t1;
OZ004727.1_Dexiosoma_caninum_genome_assembly,_chromosome:_3	AUGUSTUS	CDS	52702441	52702680	1	-	0	ID=g10085.t1.CDS19;Parent=g10085.t1;
OZ004727.1_Dexiosoma_caninum_genome_assembly,_chromosome:_3	AUGUSTUS	exon	52702441	52702680	.	-	.	ID=g10085.t1.exon19;Parent=g10085.t1;
OZ004727.1_Dexiosoma_caninum_genome_assembly,_chromosome:_3	AUGUSTUS	intron	52702681	52704112	1	-	.	ID=g10085.t1.intron19;Parent=g10085.t1;
OZ004727.1_Dexiosoma_caninum_genome_assembly,_chromosome:_3	AUGUSTUS	CDS	52704113	52704314	1	-	1	ID=g10085.t1.CDS20;Parent=g10085.t1;
OZ004727.1_Dexiosoma_caninum_genome_assembly,_chromosome:_3	AUGUSTUS	exon	52704113	52704314	.	-	.	ID=g10085.t1.exon20;Parent=g10085.t1;
OZ004727.1_Dexiosoma_caninum_genome_assembly,_chromosome:_3	AUGUSTUS	intron	52704315	52704562	0.25	-	.	ID=g10085.t1.intron20;Parent=g10085.t1;
OZ004727.1_Dexiosoma_caninum_genome_assembly,_chromosome:_3	AUGUSTUS	CDS	52704563	52704588	0.25	-	0	ID=g10085.t1.CDS21;Parent=g10085.t1;
OZ004727.1_Dexiosoma_caninum_genome_assembly,_chromosome:_3	AUGUSTUS	exon	52704563	52704588	.	-	.	ID=g10085.t1.exon21;Parent=g10085.t1;
OZ004727.1_Dexiosoma_caninum_genome_assembly,_chromosome:_3	AUGUSTUS	start_codon	52704586	52704588	.	-	0	ID=g10085.t1.start1;Parent=g10085.t1;
OZ004727.1_Dexiosoma_caninum_genome_assembly,_chromosome:_3	AUGUSTUS	gene	52729875	52731554	.	+	.	ID=g10086;
OZ004727.1_Dexiosoma_caninum_genome_assembly,_chromosome:_3	AUGUSTUS	mRNA	52729875	52731554	1	+	.	ID=g10086.t1;Parent=g10086;
OZ004727.1_Dexiosoma_caninum_genome_assembly,_chromosome:_3	AUGUSTUS	start_codon	52729875	52729877	.	+	0	ID=g10086.t1.start1;Parent=g10086.t1;
OZ004727.1_Dexiosoma_caninum_genome_assembly,_chromosome:_3	AUGUSTUS	CDS	52729875	52730585	1	+	0	ID=g10086.t1.CDS1;Parent=g10086.t1;
OZ004727.1_Dexiosoma_caninum_genome_assembly,_chromosome:_3	AUGUSTUS	exon	52729875	52730585	.	+	.	ID=g10086.t1.exon1;Parent=g10086.t1;
OZ004727.1_Dexiosoma_caninum_genome_assembly,_chromosome:_3	AUGUSTUS	intron	52730586	52730711	1	+	.	ID=g10086.t1.intron1;Parent=g10086.t1;
OZ004727.1_Dexiosoma_caninum_genome_assembly,_chromosome:_3	AUGUSTUS	CDS	52730712	52731554	1	+	0	ID=g10086.t1.CDS2;Parent=g10086.t1;
OZ004727.1_Dexiosoma_caninum_genome_assembly,_chromosome:_3	AUGUSTUS	exon	52730712	52731554	.	+	.	ID=g10086.t1.exon2;Parent=g10086.t1;
OZ004727.1_Dexiosoma_caninum_genome_assembly,_chromosome:_3	AUGUSTUS	stop_codon	52731552	52731554	.	+	0	ID=g10086.t1.stop1;Parent=g10086.t1;
OZ004727.1_Dexiosoma_caninum_genome_assembly,_chromosome:_3	AUGUSTUS	gene	52733502	52735937	.	-	.	ID=g10087;
OZ004727.1_Dexiosoma_caninum_genome_assembly,_chromosome:_3	AUGUSTUS	mRNA	52733502	52735937	1	-	.	ID=g10087.t1;Parent=g10087;
OZ004727.1_Dexiosoma_caninum_genome_assembly,_chromosome:_3	AUGUSTUS	stop_codon	52733502	52733504	.	-	0	ID=g10087.t1.stop1;Parent=g10087.t1;
OZ004727.1_Dexiosoma_caninum_genome_assembly,_chromosome:_3	AUGUSTUS	CDS	52733502	52734277	1	-	2	ID=g10087.t1.CDS1;Parent=g10087.t1;
OZ004727.1_Dexiosoma_caninum_genome_assembly,_chromosome:_3	AUGUSTUS	exon	52733502	52734277	.	-	.	ID=g10087.t1.exon1;Parent=g10087.t1;
OZ004727.1_Dexiosoma_caninum_genome_assembly,_chromosome:_3	AUGUSTUS	intron	52734278	52734335	1	-	.	ID=g10087.t1.intron1;Parent=g10087.t1;
OZ004727.1_Dexiosoma_caninum_genome_assembly,_chromosome:_3	AUGUSTUS	CDS	52734336	52734586	1	-	1	ID=g10087.t1.CDS2;Parent=g10087.t1;
OZ004727.1_Dexiosoma_caninum_genome_assembly,_chromosome:_3	AUGUSTUS	exon	52734336	52734586	.	-	.	ID=g10087.t1.exon2;Parent=g10087.t1;
OZ004727.1_Dexiosoma_caninum_genome_assembly,_chromosome:_3	AUGUSTUS	intron	52734587	52735147	1	-	.	ID=g10087.t1.intron2;Parent=g10087.t1;
OZ004727.1_Dexiosoma_caninum_genome_assembly,_chromosome:_3	AUGUSTUS	CDS	52735148	52735467	1	-	0	ID=g10087.t1.CDS3;Parent=g10087.t1;
OZ004727.1_Dexiosoma_caninum_genome_assembly,_chromosome:_3	AUGUSTUS	exon	52735148	52735467	.	-	.	ID=g10087.t1.exon3;Parent=g10087.t1;
OZ004727.1_Dexiosoma_caninum_genome_assembly,_chromosome:_3	AUGUSTUS	intron	52735468	52735604	1	-	.	ID=g10087.t1.intron3;Parent=g10087.t1;
OZ004727.1_Dexiosoma_caninum_genome_assembly,_chromosome:_3	AUGUSTUS	CDS	52735605	52735799	1	-	0	ID=g10087.t1.CDS4;Parent=g10087.t1;
OZ004727.1_Dexiosoma_caninum_genome_assembly,_chromosome:_3	AUGUSTUS	exon	52735605	52735799	.	-	.	ID=g10087.t1.exon4;Parent=g10087.t1;
OZ004727.1_Dexiosoma_caninum_genome_assembly,_chromosome:_3	AUGUSTUS	intron	52735800	52735862	1	-	.	ID=g10087.t1.intron4;Parent=g10087.t1;
OZ004727.1_Dexiosoma_caninum_genome_assembly,_chromosome:_3	AUGUSTUS	CDS	52735863	52735937	1	-	0	ID=g10087.t1.CDS5;Parent=g10087.t1;
OZ004727.1_Dexiosoma_caninum_genome_assembly,_chromosome:_3	AUGUSTUS	exon	52735863	52735937	.	-	.	ID=g10087.t1.exon5;Parent=g10087.t1;
OZ004727.1_Dexiosoma_caninum_genome_assembly,_chromosome:_3	AUGUSTUS	start_codon	52735935	52735937	.	-	0	ID=g10087.t1.start1;Parent=g10087.t1;
OZ004727.1_Dexiosoma_caninum_genome_assembly,_chromosome:_3	AUGUSTUS	mRNA	52733502	52735937	1	-	.	ID=g10087.t2;Parent=g10087;
OZ004727.1_Dexiosoma_caninum_genome_assembly,_chromosome:_3	AUGUSTUS	stop_codon	52733502	52733504	.	-	0	ID=g10087.t2.stop1;Parent=g10087.t2;
OZ004727.1_Dexiosoma_caninum_genome_assembly,_chromosome:_3	AUGUSTUS	CDS	52733502	52734277	1	-	2	ID=g10087.t2.CDS1;Parent=g10087.t2;
OZ004727.1_Dexiosoma_caninum_genome_assembly,_chromosome:_3	AUGUSTUS	exon	52733502	52734277	.	-	.	ID=g10087.t2.exon1;Parent=g10087.t2;
OZ004727.1_Dexiosoma_caninum_genome_assembly,_chromosome:_3	AUGUSTUS	intron	52734278	52734335	1	-	.	ID=g10087.t2.intron1;Parent=g10087.t2;
OZ004727.1_Dexiosoma_caninum_genome_assembly,_chromosome:_3	AUGUSTUS	CDS	52734336	52734586	1	-	1	ID=g10087.t2.CDS2;Parent=g10087.t2;
OZ004727.1_Dexiosoma_caninum_genome_assembly,_chromosome:_3	AUGUSTUS	exon	52734336	52734586	.	-	.	ID=g10087.t2.exon2;Parent=g10087.t2;
OZ004727.1_Dexiosoma_caninum_genome_assembly,_chromosome:_3	AUGUSTUS	intron	52734587	52735147	1	-	.	ID=g10087.t2.intron2;Parent=g10087.t2;
OZ004727.1_Dexiosoma_caninum_genome_assembly,_chromosome:_3	AUGUSTUS	CDS	52735148	52735467	1	-	0	ID=g10087.t2.CDS3;Parent=g10087.t2;
OZ004727.1_Dexiosoma_caninum_genome_assembly,_chromosome:_3	AUGUSTUS	exon	52735148	52735467	.	-	.	ID=g10087.t2.exon3;Parent=g10087.t2;
OZ004727.1_Dexiosoma_caninum_genome_assembly,_chromosome:_3	AUGUSTUS	intron	52735468	52735583	1	-	.	ID=g10087.t2.intron3;Parent=g10087.t2;
OZ004727.1_Dexiosoma_caninum_genome_assembly,_chromosome:_3	AUGUSTUS	CDS	52735584	52735799	1	-	0	ID=g10087.t2.CDS4;Parent=g10087.t2;
OZ004727.1_Dexiosoma_caninum_genome_assembly,_chromosome:_3	AUGUSTUS	exon	52735584	52735799	.	-	.	ID=g10087.t2.exon4;Parent=g10087.t2;
OZ004727.1_Dexiosoma_caninum_genome_assembly,_chromosome:_3	AUGUSTUS	intron	52735800	52735862	1	-	.	ID=g10087.t2.intron4;Parent=g10087.t2;
OZ004727.1_Dexiosoma_caninum_genome_assembly,_chromosome:_3	AUGUSTUS	CDS	52735863	52735937	1	-	0	ID=g10087.t2.CDS5;Parent=g10087.t2;
OZ004727.1_Dexiosoma_caninum_genome_assembly,_chromosome:_3	AUGUSTUS	exon	52735863	52735937	.	-	.	ID=g10087.t2.exon5;Parent=g10087.t2;
OZ004727.1_Dexiosoma_caninum_genome_assembly,_chromosome:_3	AUGUSTUS	start_codon	52735935	52735937	.	-	0	ID=g10087.t2.start1;Parent=g10087.t2;
OZ004727.1_Dexiosoma_caninum_genome_assembly,_chromosome:_3	AUGUSTUS	gene	52744952	52745582	.	+	.	ID=g10088;
OZ004727.1_Dexiosoma_caninum_genome_assembly,_chromosome:_3	AUGUSTUS	mRNA	52744952	52745582	1	+	.	ID=g10088.t1;Parent=g10088;
OZ004727.1_Dexiosoma_caninum_genome_assembly,_chromosome:_3	AUGUSTUS	start_codon	52744952	52744954	.	+	0	ID=g10088.t1.start1;Parent=g10088.t1;
OZ004727.1_Dexiosoma_caninum_genome_assembly,_chromosome:_3	AUGUSTUS	CDS	52744952	52745189	1	+	0	ID=g10088.t1.CDS1;Parent=g10088.t1;
OZ004727.1_Dexiosoma_caninum_genome_assembly,_chromosome:_3	AUGUSTUS	exon	52744952	52745189	.	+	.	ID=g10088.t1.exon1;Parent=g10088.t1;
OZ004727.1_Dexiosoma_caninum_genome_assembly,_chromosome:_3	AUGUSTUS	intron	52745190	52745256	1	+	.	ID=g10088.t1.intron1;Parent=g10088.t1;
OZ004727.1_Dexiosoma_caninum_genome_assembly,_chromosome:_3	AUGUSTUS	CDS	52745257	52745582	1	+	2	ID=g10088.t1.CDS2;Parent=g10088.t1;
OZ004727.1_Dexiosoma_caninum_genome_assembly,_chromosome:_3	AUGUSTUS	exon	52745257	52745582	.	+	.	ID=g10088.t1.exon2;Parent=g10088.t1;
OZ004727.1_Dexiosoma_caninum_genome_assembly,_chromosome:_3	AUGUSTUS	stop_codon	52745580	52745582	.	+	0	ID=g10088.t1.stop1;Parent=g10088.t1;
OZ004727.1_Dexiosoma_caninum_genome_assembly,_chromosome:_3	AUGUSTUS	gene	52746328	52749534	.	-	.	ID=g10089;
OZ004727.1_Dexiosoma_caninum_genome_assembly,_chromosome:_3	AUGUSTUS	mRNA	52746328	52749534	1	-	.	ID=g10089.t1;Parent=g10089;
OZ004727.1_Dexiosoma_caninum_genome_assembly,_chromosome:_3	AUGUSTUS	stop_codon	52746328	52746330	.	-	0	ID=g10089.t1.stop1;Parent=g10089.t1;
OZ004727.1_Dexiosoma_caninum_genome_assembly,_chromosome:_3	AUGUSTUS	CDS	52746328	52747250	1	-	2	ID=g10089.t1.CDS1;Parent=g10089.t1;
OZ004727.1_Dexiosoma_caninum_genome_assembly,_chromosome:_3	AUGUSTUS	exon	52746328	52747250	.	-	.	ID=g10089.t1.exon1;Parent=g10089.t1;
OZ004727.1_Dexiosoma_caninum_genome_assembly,_chromosome:_3	AUGUSTUS	intron	52747251	52749333	1	-	.	ID=g10089.t1.intron1;Parent=g10089.t1;
OZ004727.1_Dexiosoma_caninum_genome_assembly,_chromosome:_3	AUGUSTUS	CDS	52749334	52749453	1	-	2	ID=g10089.t1.CDS2;Parent=g10089.t1;
OZ004727.1_Dexiosoma_caninum_genome_assembly,_chromosome:_3	AUGUSTUS	exon	52749334	52749453	.	-	.	ID=g10089.t1.exon2;Parent=g10089.t1;
OZ004727.1_Dexiosoma_caninum_genome_assembly,_chromosome:_3	AUGUSTUS	intron	52749454	52749521	1	-	.	ID=g10089.t1.intron2;Parent=g10089.t1;
OZ004727.1_Dexiosoma_caninum_genome_assembly,_chromosome:_3	AUGUSTUS	CDS	52749522	52749534	1	-	0	ID=g10089.t1.CDS3;Parent=g10089.t1;
OZ004727.1_Dexiosoma_caninum_genome_assembly,_chromosome:_3	AUGUSTUS	exon	52749522	52749534	.	-	.	ID=g10089.t1.exon3;Parent=g10089.t1;
OZ004727.1_Dexiosoma_caninum_genome_assembly,_chromosome:_3	AUGUSTUS	start_codon	52749532	52749534	.	-	0	ID=g10089.t1.start1;Parent=g10089.t1;
OZ004727.1_Dexiosoma_caninum_genome_assembly,_chromosome:_3	AUGUSTUS	gene	52750566	52751162	.	+	.	ID=g10090;
OZ004727.1_Dexiosoma_caninum_genome_assembly,_chromosome:_3	AUGUSTUS	mRNA	52750566	52751162	1	+	.	ID=g10090.t1;Parent=g10090;
OZ004727.1_Dexiosoma_caninum_genome_assembly,_chromosome:_3	AUGUSTUS	start_codon	52750566	52750568	.	+	0	ID=g10090.t1.start1;Parent=g10090.t1;
OZ004727.1_Dexiosoma_caninum_genome_assembly,_chromosome:_3	AUGUSTUS	CDS	52750566	52751162	1	+	0	ID=g10090.t1.CDS1;Parent=g10090.t1;
OZ004727.1_Dexiosoma_caninum_genome_assembly,_chromosome:_3	AUGUSTUS	exon	52750566	52751162	.	+	.	ID=g10090.t1.exon1;Parent=g10090.t1;
OZ004727.1_Dexiosoma_caninum_genome_assembly,_chromosome:_3	AUGUSTUS	stop_codon	52751160	52751162	.	+	0	ID=g10090.t1.stop1;Parent=g10090.t1;
OZ004727.1_Dexiosoma_caninum_genome_assembly,_chromosome:_3	AUGUSTUS	gene	52754128	52754948	.	-	.	ID=g10091;
OZ004727.1_Dexiosoma_caninum_genome_assembly,_chromosome:_3	AUGUSTUS	mRNA	52754128	52754948	1	-	.	ID=g10091.t1;Parent=g10091;
OZ004727.1_Dexiosoma_caninum_genome_assembly,_chromosome:_3	AUGUSTUS	stop_codon	52754128	52754130	.	-	0	ID=g10091.t1.stop1;Parent=g10091.t1;
OZ004727.1_Dexiosoma_caninum_genome_assembly,_chromosome:_3	AUGUSTUS	CDS	52754128	52754798	1	-	2	ID=g10091.t1.CDS1;Parent=g10091.t1;
OZ004727.1_Dexiosoma_caninum_genome_assembly,_chromosome:_3	AUGUSTUS	exon	52754128	52754798	.	-	.	ID=g10091.t1.exon1;Parent=g10091.t1;
OZ004727.1_Dexiosoma_caninum_genome_assembly,_chromosome:_3	AUGUSTUS	intron	52754799	52754863	1	-	.	ID=g10091.t1.intron1;Parent=g10091.t1;
OZ004727.1_Dexiosoma_caninum_genome_assembly,_chromosome:_3	AUGUSTUS	CDS	52754864	52754948	1	-	0	ID=g10091.t1.CDS2;Parent=g10091.t1;
OZ004727.1_Dexiosoma_caninum_genome_assembly,_chromosome:_3	AUGUSTUS	exon	52754864	52754948	.	-	.	ID=g10091.t1.exon2;Parent=g10091.t1;
OZ004727.1_Dexiosoma_caninum_genome_assembly,_chromosome:_3	AUGUSTUS	start_codon	52754946	52754948	.	-	0	ID=g10091.t1.start1;Parent=g10091.t1;
OZ004727.1_Dexiosoma_caninum_genome_assembly,_chromosome:_3	AUGUSTUS	gene	52764742	52765699	.	+	.	ID=g10092;
OZ004727.1_Dexiosoma_caninum_genome_assembly,_chromosome:_3	AUGUSTUS	mRNA	52764748	52765699	1	+	.	ID=g10092.t1;Parent=g10092;
OZ004727.1_Dexiosoma_caninum_genome_assembly,_chromosome:_3	AUGUSTUS	start_codon	52764748	52764750	.	+	0	ID=g10092.t1.start1;Parent=g10092.t1;
OZ004727.1_Dexiosoma_caninum_genome_assembly,_chromosome:_3	AUGUSTUS	CDS	52764748	52764774	1	+	0	ID=g10092.t1.CDS1;Parent=g10092.t1;
OZ004727.1_Dexiosoma_caninum_genome_assembly,_chromosome:_3	AUGUSTUS	exon	52764748	52764774	.	+	.	ID=g10092.t1.exon1;Parent=g10092.t1;
OZ004727.1_Dexiosoma_caninum_genome_assembly,_chromosome:_3	AUGUSTUS	intron	52764775	52764833	1	+	.	ID=g10092.t1.intron1;Parent=g10092.t1;
OZ004727.1_Dexiosoma_caninum_genome_assembly,_chromosome:_3	AUGUSTUS	CDS	52764834	52765244	1	+	0	ID=g10092.t1.CDS2;Parent=g10092.t1;
OZ004727.1_Dexiosoma_caninum_genome_assembly,_chromosome:_3	AUGUSTUS	exon	52764834	52765244	.	+	.	ID=g10092.t1.exon2;Parent=g10092.t1;
OZ004727.1_Dexiosoma_caninum_genome_assembly,_chromosome:_3	AUGUSTUS	intron	52765245	52765459	1	+	.	ID=g10092.t1.intron2;Parent=g10092.t1;
OZ004727.1_Dexiosoma_caninum_genome_assembly,_chromosome:_3	AUGUSTUS	CDS	52765460	52765699	1	+	0	ID=g10092.t1.CDS3;Parent=g10092.t1;
OZ004727.1_Dexiosoma_caninum_genome_assembly,_chromosome:_3	AUGUSTUS	exon	52765460	52765699	.	+	.	ID=g10092.t1.exon3;Parent=g10092.t1;
OZ004727.1_Dexiosoma_caninum_genome_assembly,_chromosome:_3	AUGUSTUS	stop_codon	52765697	52765699	.	+	0	ID=g10092.t1.stop1;Parent=g10092.t1;
OZ004727.1_Dexiosoma_caninum_genome_assembly,_chromosome:_3	GeneMark.hmm3	mRNA	52764742	52765699	.	+	.	ID=g10092.t2;Parent=g10092;
OZ004727.1_Dexiosoma_caninum_genome_assembly,_chromosome:_3	GeneMark.hmm3	start_codon	52764742	52764744	.	+	0	ID=g10092.t2.start1;Parent=g10092.t2;
OZ004727.1_Dexiosoma_caninum_genome_assembly,_chromosome:_3	GeneMark.hmm3	CDS	52764742	52764774	.	+	0	ID=g10092.t2.CDS1;Parent=g10092.t2;
OZ004727.1_Dexiosoma_caninum_genome_assembly,_chromosome:_3	GeneMark.hmm3	exon	52764742	52764774	0	+	.	ID=g10092.t2.exon1;Parent=g10092.t2;
OZ004727.1_Dexiosoma_caninum_genome_assembly,_chromosome:_3	GeneMark.hmm3	intron	52764775	52764833	.	+	0	ID=g10092.t2.intron1;Parent=g10092.t2;
OZ004727.1_Dexiosoma_caninum_genome_assembly,_chromosome:_3	GeneMark.hmm3	CDS	52764834	52765244	.	+	0	ID=g10092.t2.CDS2;Parent=g10092.t2;
OZ004727.1_Dexiosoma_caninum_genome_assembly,_chromosome:_3	GeneMark.hmm3	exon	52764834	52765244	0	+	.	ID=g10092.t2.exon2;Parent=g10092.t2;
OZ004727.1_Dexiosoma_caninum_genome_assembly,_chromosome:_3	GeneMark.hmm3	intron	52765245	52765459	.	+	0	ID=g10092.t2.intron2;Parent=g10092.t2;
OZ004727.1_Dexiosoma_caninum_genome_assembly,_chromosome:_3	GeneMark.hmm3	CDS	52765460	52765699	.	+	0	ID=g10092.t2.CDS3;Parent=g10092.t2;
OZ004727.1_Dexiosoma_caninum_genome_assembly,_chromosome:_3	GeneMark.hmm3	exon	52765460	52765699	0	+	.	ID=g10092.t2.exon3;Parent=g10092.t2;
OZ004727.1_Dexiosoma_caninum_genome_assembly,_chromosome:_3	GeneMark.hmm3	stop_codon	52765697	52765699	.	+	0	ID=g10092.t2.stop1;Parent=g10092.t2;
OZ004727.1_Dexiosoma_caninum_genome_assembly,_chromosome:_3	AUGUSTUS	gene	52768676	52782771	.	-	.	ID=g10093;
OZ004727.1_Dexiosoma_caninum_genome_assembly,_chromosome:_3	AUGUSTUS	mRNA	52768676	52782771	1	-	.	ID=g10093.t1;Parent=g10093;
OZ004727.1_Dexiosoma_caninum_genome_assembly,_chromosome:_3	AUGUSTUS	stop_codon	52768676	52768678	.	-	0	ID=g10093.t1.stop1;Parent=g10093.t1;
OZ004727.1_Dexiosoma_caninum_genome_assembly,_chromosome:_3	AUGUSTUS	CDS	52768676	52768803	1	-	2	ID=g10093.t1.CDS1;Parent=g10093.t1;
OZ004727.1_Dexiosoma_caninum_genome_assembly,_chromosome:_3	AUGUSTUS	exon	52768676	52768803	.	-	.	ID=g10093.t1.exon1;Parent=g10093.t1;
OZ004727.1_Dexiosoma_caninum_genome_assembly,_chromosome:_3	AUGUSTUS	intron	52768804	52768869	1	-	.	ID=g10093.t1.intron1;Parent=g10093.t1;
OZ004727.1_Dexiosoma_caninum_genome_assembly,_chromosome:_3	AUGUSTUS	CDS	52768870	52769016	1	-	2	ID=g10093.t1.CDS2;Parent=g10093.t1;
OZ004727.1_Dexiosoma_caninum_genome_assembly,_chromosome:_3	AUGUSTUS	exon	52768870	52769016	.	-	.	ID=g10093.t1.exon2;Parent=g10093.t1;
OZ004727.1_Dexiosoma_caninum_genome_assembly,_chromosome:_3	AUGUSTUS	intron	52769017	52769580	1	-	.	ID=g10093.t1.intron2;Parent=g10093.t1;
OZ004727.1_Dexiosoma_caninum_genome_assembly,_chromosome:_3	AUGUSTUS	CDS	52769581	52769824	1	-	0	ID=g10093.t1.CDS3;Parent=g10093.t1;
OZ004727.1_Dexiosoma_caninum_genome_assembly,_chromosome:_3	AUGUSTUS	exon	52769581	52769824	.	-	.	ID=g10093.t1.exon3;Parent=g10093.t1;
OZ004727.1_Dexiosoma_caninum_genome_assembly,_chromosome:_3	AUGUSTUS	intron	52769825	52769887	1	-	.	ID=g10093.t1.intron3;Parent=g10093.t1;
OZ004727.1_Dexiosoma_caninum_genome_assembly,_chromosome:_3	AUGUSTUS	CDS	52769888	52770853	1	-	0	ID=g10093.t1.CDS4;Parent=g10093.t1;
OZ004727.1_Dexiosoma_caninum_genome_assembly,_chromosome:_3	AUGUSTUS	exon	52769888	52770853	.	-	.	ID=g10093.t1.exon4;Parent=g10093.t1;
OZ004727.1_Dexiosoma_caninum_genome_assembly,_chromosome:_3	AUGUSTUS	intron	52770854	52776826	1	-	.	ID=g10093.t1.intron4;Parent=g10093.t1;
OZ004727.1_Dexiosoma_caninum_genome_assembly,_chromosome:_3	AUGUSTUS	CDS	52776827	52778188	1	-	0	ID=g10093.t1.CDS5;Parent=g10093.t1;
OZ004727.1_Dexiosoma_caninum_genome_assembly,_chromosome:_3	AUGUSTUS	exon	52776827	52778188	.	-	.	ID=g10093.t1.exon5;Parent=g10093.t1;
OZ004727.1_Dexiosoma_caninum_genome_assembly,_chromosome:_3	AUGUSTUS	intron	52778189	52781537	1	-	.	ID=g10093.t1.intron5;Parent=g10093.t1;
OZ004727.1_Dexiosoma_caninum_genome_assembly,_chromosome:_3	AUGUSTUS	CDS	52781538	52781700	1	-	1	ID=g10093.t1.CDS6;Parent=g10093.t1;
OZ004727.1_Dexiosoma_caninum_genome_assembly,_chromosome:_3	AUGUSTUS	exon	52781538	52781700	.	-	.	ID=g10093.t1.exon6;Parent=g10093.t1;
OZ004727.1_Dexiosoma_caninum_genome_assembly,_chromosome:_3	AUGUSTUS	intron	52781701	52781757	1	-	.	ID=g10093.t1.intron6;Parent=g10093.t1;
OZ004727.1_Dexiosoma_caninum_genome_assembly,_chromosome:_3	AUGUSTUS	CDS	52781758	52782431	1	-	0	ID=g10093.t1.CDS7;Parent=g10093.t1;
OZ004727.1_Dexiosoma_caninum_genome_assembly,_chromosome:_3	AUGUSTUS	exon	52781758	52782431	.	-	.	ID=g10093.t1.exon7;Parent=g10093.t1;
OZ004727.1_Dexiosoma_caninum_genome_assembly,_chromosome:_3	AUGUSTUS	intron	52782432	52782729	1	-	.	ID=g10093.t1.intron7;Parent=g10093.t1;
OZ004727.1_Dexiosoma_caninum_genome_assembly,_chromosome:_3	AUGUSTUS	CDS	52782730	52782771	1	-	0	ID=g10093.t1.CDS8;Parent=g10093.t1;
OZ004727.1_Dexiosoma_caninum_genome_assembly,_chromosome:_3	AUGUSTUS	exon	52782730	52782771	.	-	.	ID=g10093.t1.exon8;Parent=g10093.t1;
OZ004727.1_Dexiosoma_caninum_genome_assembly,_chromosome:_3	AUGUSTUS	start_codon	52782769	52782771	.	-	0	ID=g10093.t1.start1;Parent=g10093.t1;
OZ004727.1_Dexiosoma_caninum_genome_assembly,_chromosome:_3	AUGUSTUS	gene	52789511	52801417	.	+	.	ID=g10094;
OZ004727.1_Dexiosoma_caninum_genome_assembly,_chromosome:_3	AUGUSTUS	mRNA	52789511	52801417	0.36	+	.	ID=g10094.t1;Parent=g10094;
OZ004727.1_Dexiosoma_caninum_genome_assembly,_chromosome:_3	AUGUSTUS	start_codon	52789511	52789513	.	+	0	ID=g10094.t1.start1;Parent=g10094.t1;
OZ004727.1_Dexiosoma_caninum_genome_assembly,_chromosome:_3	AUGUSTUS	CDS	52789511	52789540	0.62	+	0	ID=g10094.t1.CDS1;Parent=g10094.t1;
OZ004727.1_Dexiosoma_caninum_genome_assembly,_chromosome:_3	AUGUSTUS	exon	52789511	52789540	.	+	.	ID=g10094.t1.exon1;Parent=g10094.t1;
OZ004727.1_Dexiosoma_caninum_genome_assembly,_chromosome:_3	AUGUSTUS	intron	52789541	52792071	0.49	+	.	ID=g10094.t1.intron1;Parent=g10094.t1;
OZ004727.1_Dexiosoma_caninum_genome_assembly,_chromosome:_3	AUGUSTUS	CDS	52792072	52792114	1	+	0	ID=g10094.t1.CDS2;Parent=g10094.t1;
OZ004727.1_Dexiosoma_caninum_genome_assembly,_chromosome:_3	AUGUSTUS	exon	52792072	52792114	.	+	.	ID=g10094.t1.exon2;Parent=g10094.t1;
OZ004727.1_Dexiosoma_caninum_genome_assembly,_chromosome:_3	AUGUSTUS	intron	52792115	52792319	1	+	.	ID=g10094.t1.intron2;Parent=g10094.t1;
OZ004727.1_Dexiosoma_caninum_genome_assembly,_chromosome:_3	AUGUSTUS	CDS	52792320	52792493	1	+	2	ID=g10094.t1.CDS3;Parent=g10094.t1;
OZ004727.1_Dexiosoma_caninum_genome_assembly,_chromosome:_3	AUGUSTUS	exon	52792320	52792493	.	+	.	ID=g10094.t1.exon3;Parent=g10094.t1;
OZ004727.1_Dexiosoma_caninum_genome_assembly,_chromosome:_3	AUGUSTUS	intron	52792494	52794951	1	+	.	ID=g10094.t1.intron3;Parent=g10094.t1;
OZ004727.1_Dexiosoma_caninum_genome_assembly,_chromosome:_3	AUGUSTUS	CDS	52794952	52795331	1	+	2	ID=g10094.t1.CDS4;Parent=g10094.t1;
OZ004727.1_Dexiosoma_caninum_genome_assembly,_chromosome:_3	AUGUSTUS	exon	52794952	52795331	.	+	.	ID=g10094.t1.exon4;Parent=g10094.t1;
OZ004727.1_Dexiosoma_caninum_genome_assembly,_chromosome:_3	AUGUSTUS	intron	52795332	52798944	1	+	.	ID=g10094.t1.intron4;Parent=g10094.t1;
OZ004727.1_Dexiosoma_caninum_genome_assembly,_chromosome:_3	AUGUSTUS	CDS	52798945	52799033	1	+	0	ID=g10094.t1.CDS5;Parent=g10094.t1;
OZ004727.1_Dexiosoma_caninum_genome_assembly,_chromosome:_3	AUGUSTUS	exon	52798945	52799033	.	+	.	ID=g10094.t1.exon5;Parent=g10094.t1;
OZ004727.1_Dexiosoma_caninum_genome_assembly,_chromosome:_3	AUGUSTUS	intron	52799034	52800471	1	+	.	ID=g10094.t1.intron5;Parent=g10094.t1;
OZ004727.1_Dexiosoma_caninum_genome_assembly,_chromosome:_3	AUGUSTUS	CDS	52800472	52800689	1	+	1	ID=g10094.t1.CDS6;Parent=g10094.t1;
OZ004727.1_Dexiosoma_caninum_genome_assembly,_chromosome:_3	AUGUSTUS	exon	52800472	52800689	.	+	.	ID=g10094.t1.exon6;Parent=g10094.t1;
OZ004727.1_Dexiosoma_caninum_genome_assembly,_chromosome:_3	AUGUSTUS	intron	52800690	52800752	1	+	.	ID=g10094.t1.intron6;Parent=g10094.t1;
OZ004727.1_Dexiosoma_caninum_genome_assembly,_chromosome:_3	AUGUSTUS	CDS	52800753	52801417	1	+	2	ID=g10094.t1.CDS7;Parent=g10094.t1;
OZ004727.1_Dexiosoma_caninum_genome_assembly,_chromosome:_3	AUGUSTUS	exon	52800753	52801417	.	+	.	ID=g10094.t1.exon7;Parent=g10094.t1;
OZ004727.1_Dexiosoma_caninum_genome_assembly,_chromosome:_3	AUGUSTUS	stop_codon	52801415	52801417	.	+	0	ID=g10094.t1.stop1;Parent=g10094.t1;
OZ004727.1_Dexiosoma_caninum_genome_assembly,_chromosome:_3	AUGUSTUS	gene	52808986	52811887	.	-	.	ID=g10095;
OZ004727.1_Dexiosoma_caninum_genome_assembly,_chromosome:_3	AUGUSTUS	mRNA	52808986	52811887	0.58	-	.	ID=g10095.t1;Parent=g10095;
OZ004727.1_Dexiosoma_caninum_genome_assembly,_chromosome:_3	AUGUSTUS	stop_codon	52808986	52808988	.	-	0	ID=g10095.t1.stop1;Parent=g10095.t1;
OZ004727.1_Dexiosoma_caninum_genome_assembly,_chromosome:_3	AUGUSTUS	CDS	52808986	52809365	1	-	2	ID=g10095.t1.CDS1;Parent=g10095.t1;
OZ004727.1_Dexiosoma_caninum_genome_assembly,_chromosome:_3	AUGUSTUS	exon	52808986	52809365	.	-	.	ID=g10095.t1.exon1;Parent=g10095.t1;
OZ004727.1_Dexiosoma_caninum_genome_assembly,_chromosome:_3	AUGUSTUS	intron	52809366	52810655	1	-	.	ID=g10095.t1.intron1;Parent=g10095.t1;
OZ004727.1_Dexiosoma_caninum_genome_assembly,_chromosome:_3	AUGUSTUS	CDS	52810656	52810849	1	-	1	ID=g10095.t1.CDS2;Parent=g10095.t1;
OZ004727.1_Dexiosoma_caninum_genome_assembly,_chromosome:_3	AUGUSTUS	exon	52810656	52810849	.	-	.	ID=g10095.t1.exon2;Parent=g10095.t1;
OZ004727.1_Dexiosoma_caninum_genome_assembly,_chromosome:_3	AUGUSTUS	intron	52810850	52811284	1	-	.	ID=g10095.t1.intron2;Parent=g10095.t1;
OZ004727.1_Dexiosoma_caninum_genome_assembly,_chromosome:_3	AUGUSTUS	CDS	52811285	52811654	1	-	2	ID=g10095.t1.CDS3;Parent=g10095.t1;
OZ004727.1_Dexiosoma_caninum_genome_assembly,_chromosome:_3	AUGUSTUS	exon	52811285	52811654	.	-	.	ID=g10095.t1.exon3;Parent=g10095.t1;
OZ004727.1_Dexiosoma_caninum_genome_assembly,_chromosome:_3	AUGUSTUS	intron	52811655	52811709	1	-	.	ID=g10095.t1.intron3;Parent=g10095.t1;
OZ004727.1_Dexiosoma_caninum_genome_assembly,_chromosome:_3	AUGUSTUS	CDS	52811710	52811814	0.58	-	2	ID=g10095.t1.CDS4;Parent=g10095.t1;
OZ004727.1_Dexiosoma_caninum_genome_assembly,_chromosome:_3	AUGUSTUS	exon	52811710	52811814	.	-	.	ID=g10095.t1.exon4;Parent=g10095.t1;
OZ004727.1_Dexiosoma_caninum_genome_assembly,_chromosome:_3	AUGUSTUS	intron	52811815	52811880	0.58	-	.	ID=g10095.t1.intron4;Parent=g10095.t1;
OZ004727.1_Dexiosoma_caninum_genome_assembly,_chromosome:_3	AUGUSTUS	CDS	52811881	52811887	1	-	0	ID=g10095.t1.CDS5;Parent=g10095.t1;
OZ004727.1_Dexiosoma_caninum_genome_assembly,_chromosome:_3	AUGUSTUS	exon	52811881	52811887	.	-	.	ID=g10095.t1.exon5;Parent=g10095.t1;
OZ004727.1_Dexiosoma_caninum_genome_assembly,_chromosome:_3	AUGUSTUS	start_codon	52811885	52811887	.	-	0	ID=g10095.t1.start1;Parent=g10095.t1;
OZ004727.1_Dexiosoma_caninum_genome_assembly,_chromosome:_3	AUGUSTUS	gene	52813986	52817080	.	+	.	ID=g10096;
OZ004727.1_Dexiosoma_caninum_genome_assembly,_chromosome:_3	AUGUSTUS	mRNA	52813986	52817080	1	+	.	ID=g10096.t1;Parent=g10096;
OZ004727.1_Dexiosoma_caninum_genome_assembly,_chromosome:_3	AUGUSTUS	start_codon	52813986	52813988	.	+	0	ID=g10096.t1.start1;Parent=g10096.t1;
OZ004727.1_Dexiosoma_caninum_genome_assembly,_chromosome:_3	AUGUSTUS	CDS	52813986	52814025	1	+	0	ID=g10096.t1.CDS1;Parent=g10096.t1;
OZ004727.1_Dexiosoma_caninum_genome_assembly,_chromosome:_3	AUGUSTUS	exon	52813986	52814025	.	+	.	ID=g10096.t1.exon1;Parent=g10096.t1;
OZ004727.1_Dexiosoma_caninum_genome_assembly,_chromosome:_3	AUGUSTUS	intron	52814026	52814077	1	+	.	ID=g10096.t1.intron1;Parent=g10096.t1;
OZ004727.1_Dexiosoma_caninum_genome_assembly,_chromosome:_3	AUGUSTUS	CDS	52814078	52814383	1	+	2	ID=g10096.t1.CDS2;Parent=g10096.t1;
OZ004727.1_Dexiosoma_caninum_genome_assembly,_chromosome:_3	AUGUSTUS	exon	52814078	52814383	.	+	.	ID=g10096.t1.exon2;Parent=g10096.t1;
OZ004727.1_Dexiosoma_caninum_genome_assembly,_chromosome:_3	AUGUSTUS	intron	52814384	52816829	1	+	.	ID=g10096.t1.intron2;Parent=g10096.t1;
OZ004727.1_Dexiosoma_caninum_genome_assembly,_chromosome:_3	AUGUSTUS	CDS	52816830	52817080	1	+	2	ID=g10096.t1.CDS3;Parent=g10096.t1;
OZ004727.1_Dexiosoma_caninum_genome_assembly,_chromosome:_3	AUGUSTUS	exon	52816830	52817080	.	+	.	ID=g10096.t1.exon3;Parent=g10096.t1;
OZ004727.1_Dexiosoma_caninum_genome_assembly,_chromosome:_3	AUGUSTUS	stop_codon	52817078	52817080	.	+	0	ID=g10096.t1.stop1;Parent=g10096.t1;
OZ004727.1_Dexiosoma_caninum_genome_assembly,_chromosome:_3	AUGUSTUS	gene	52830406	52830916	.	-	.	ID=g10097;
OZ004727.1_Dexiosoma_caninum_genome_assembly,_chromosome:_3	AUGUSTUS	mRNA	52830406	52830916	1	-	.	ID=g10097.t1;Parent=g10097;
OZ004727.1_Dexiosoma_caninum_genome_assembly,_chromosome:_3	AUGUSTUS	stop_codon	52830406	52830408	.	-	0	ID=g10097.t1.stop1;Parent=g10097.t1;
OZ004727.1_Dexiosoma_caninum_genome_assembly,_chromosome:_3	AUGUSTUS	CDS	52830406	52830585	1	-	0	ID=g10097.t1.CDS1;Parent=g10097.t1;
OZ004727.1_Dexiosoma_caninum_genome_assembly,_chromosome:_3	AUGUSTUS	exon	52830406	52830585	.	-	.	ID=g10097.t1.exon1;Parent=g10097.t1;
OZ004727.1_Dexiosoma_caninum_genome_assembly,_chromosome:_3	AUGUSTUS	intron	52830586	52830649	1	-	.	ID=g10097.t1.intron1;Parent=g10097.t1;
OZ004727.1_Dexiosoma_caninum_genome_assembly,_chromosome:_3	AUGUSTUS	CDS	52830650	52830916	1	-	0	ID=g10097.t1.CDS2;Parent=g10097.t1;
OZ004727.1_Dexiosoma_caninum_genome_assembly,_chromosome:_3	AUGUSTUS	exon	52830650	52830916	.	-	.	ID=g10097.t1.exon2;Parent=g10097.t1;
OZ004727.1_Dexiosoma_caninum_genome_assembly,_chromosome:_3	AUGUSTUS	start_codon	52830914	52830916	.	-	0	ID=g10097.t1.start1;Parent=g10097.t1;
OZ004727.1_Dexiosoma_caninum_genome_assembly,_chromosome:_3	AUGUSTUS	gene	52849604	52855543	.	-	.	ID=g10098;
OZ004727.1_Dexiosoma_caninum_genome_assembly,_chromosome:_3	AUGUSTUS	mRNA	52849604	52855543	0.38	-	.	ID=g10098.t1;Parent=g10098;
OZ004727.1_Dexiosoma_caninum_genome_assembly,_chromosome:_3	AUGUSTUS	stop_codon	52849604	52849606	.	-	0	ID=g10098.t1.stop1;Parent=g10098.t1;
OZ004727.1_Dexiosoma_caninum_genome_assembly,_chromosome:_3	AUGUSTUS	CDS	52849604	52849908	1	-	2	ID=g10098.t1.CDS1;Parent=g10098.t1;
OZ004727.1_Dexiosoma_caninum_genome_assembly,_chromosome:_3	AUGUSTUS	exon	52849604	52849908	.	-	.	ID=g10098.t1.exon1;Parent=g10098.t1;
OZ004727.1_Dexiosoma_caninum_genome_assembly,_chromosome:_3	AUGUSTUS	intron	52849909	52855494	0.4	-	.	ID=g10098.t1.intron1;Parent=g10098.t1;
OZ004727.1_Dexiosoma_caninum_genome_assembly,_chromosome:_3	AUGUSTUS	CDS	52855495	52855543	0.38	-	0	ID=g10098.t1.CDS2;Parent=g10098.t1;
OZ004727.1_Dexiosoma_caninum_genome_assembly,_chromosome:_3	AUGUSTUS	exon	52855495	52855543	.	-	.	ID=g10098.t1.exon2;Parent=g10098.t1;
OZ004727.1_Dexiosoma_caninum_genome_assembly,_chromosome:_3	AUGUSTUS	start_codon	52855541	52855543	.	-	0	ID=g10098.t1.start1;Parent=g10098.t1;
OZ004727.1_Dexiosoma_caninum_genome_assembly,_chromosome:_3	AUGUSTUS	gene	52865207	52865635	.	-	.	ID=g10099;
OZ004727.1_Dexiosoma_caninum_genome_assembly,_chromosome:_3	AUGUSTUS	mRNA	52865207	52865635	1	-	.	ID=g10099.t1;Parent=g10099;
OZ004727.1_Dexiosoma_caninum_genome_assembly,_chromosome:_3	AUGUSTUS	stop_codon	52865207	52865209	.	-	0	ID=g10099.t1.stop1;Parent=g10099.t1;
OZ004727.1_Dexiosoma_caninum_genome_assembly,_chromosome:_3	AUGUSTUS	CDS	52865207	52865635	1	-	0	ID=g10099.t1.CDS1;Parent=g10099.t1;
OZ004727.1_Dexiosoma_caninum_genome_assembly,_chromosome:_3	AUGUSTUS	exon	52865207	52865635	.	-	.	ID=g10099.t1.exon1;Parent=g10099.t1;
OZ004727.1_Dexiosoma_caninum_genome_assembly,_chromosome:_3	AUGUSTUS	start_codon	52865633	52865635	.	-	0	ID=g10099.t1.start1;Parent=g10099.t1;
OZ004727.1_Dexiosoma_caninum_genome_assembly,_chromosome:_3	AUGUSTUS	gene	52867413	52868381	.	+	.	ID=g10100;
OZ004727.1_Dexiosoma_caninum_genome_assembly,_chromosome:_3	AUGUSTUS	mRNA	52867413	52868381	1	+	.	ID=g10100.t1;Parent=g10100;
OZ004727.1_Dexiosoma_caninum_genome_assembly,_chromosome:_3	AUGUSTUS	start_codon	52867413	52867415	.	+	0	ID=g10100.t1.start1;Parent=g10100.t1;
OZ004727.1_Dexiosoma_caninum_genome_assembly,_chromosome:_3	AUGUSTUS	CDS	52867413	52868381	1	+	0	ID=g10100.t1.CDS1;Parent=g10100.t1;
OZ004727.1_Dexiosoma_caninum_genome_assembly,_chromosome:_3	AUGUSTUS	exon	52867413	52868381	.	+	.	ID=g10100.t1.exon1;Parent=g10100.t1;
OZ004727.1_Dexiosoma_caninum_genome_assembly,_chromosome:_3	AUGUSTUS	stop_codon	52868379	52868381	.	+	0	ID=g10100.t1.stop1;Parent=g10100.t1;
OZ004727.1_Dexiosoma_caninum_genome_assembly,_chromosome:_3	AUGUSTUS	gene	52868707	52869654	.	-	.	ID=g10101;
OZ004727.1_Dexiosoma_caninum_genome_assembly,_chromosome:_3	AUGUSTUS	mRNA	52868707	52869654	0.92	-	.	ID=g10101.t1;Parent=g10101;
OZ004727.1_Dexiosoma_caninum_genome_assembly,_chromosome:_3	AUGUSTUS	stop_codon	52868707	52868709	.	-	0	ID=g10101.t1.stop1;Parent=g10101.t1;
OZ004727.1_Dexiosoma_caninum_genome_assembly,_chromosome:_3	AUGUSTUS	CDS	52868707	52869654	0.92	-	0	ID=g10101.t1.CDS1;Parent=g10101.t1;
OZ004727.1_Dexiosoma_caninum_genome_assembly,_chromosome:_3	AUGUSTUS	exon	52868707	52869654	.	-	.	ID=g10101.t1.exon1;Parent=g10101.t1;
OZ004727.1_Dexiosoma_caninum_genome_assembly,_chromosome:_3	AUGUSTUS	start_codon	52869652	52869654	.	-	0	ID=g10101.t1.start1;Parent=g10101.t1;
OZ004727.1_Dexiosoma_caninum_genome_assembly,_chromosome:_3	AUGUSTUS	gene	52871693	52882549	.	-	.	ID=g10102;
OZ004727.1_Dexiosoma_caninum_genome_assembly,_chromosome:_3	AUGUSTUS	mRNA	52871693	52882549	1	-	.	ID=g10102.t1;Parent=g10102;
OZ004727.1_Dexiosoma_caninum_genome_assembly,_chromosome:_3	AUGUSTUS	stop_codon	52871693	52871695	.	-	0	ID=g10102.t1.stop1;Parent=g10102.t1;
OZ004727.1_Dexiosoma_caninum_genome_assembly,_chromosome:_3	AUGUSTUS	CDS	52871693	52871812	1	-	0	ID=g10102.t1.CDS1;Parent=g10102.t1;
OZ004727.1_Dexiosoma_caninum_genome_assembly,_chromosome:_3	AUGUSTUS	exon	52871693	52871812	.	-	.	ID=g10102.t1.exon1;Parent=g10102.t1;
OZ004727.1_Dexiosoma_caninum_genome_assembly,_chromosome:_3	AUGUSTUS	intron	52871813	52874520	1	-	.	ID=g10102.t1.intron1;Parent=g10102.t1;
OZ004727.1_Dexiosoma_caninum_genome_assembly,_chromosome:_3	AUGUSTUS	CDS	52874521	52874636	1	-	2	ID=g10102.t1.CDS2;Parent=g10102.t1;
OZ004727.1_Dexiosoma_caninum_genome_assembly,_chromosome:_3	AUGUSTUS	exon	52874521	52874636	.	-	.	ID=g10102.t1.exon2;Parent=g10102.t1;
OZ004727.1_Dexiosoma_caninum_genome_assembly,_chromosome:_3	AUGUSTUS	intron	52874637	52875974	1	-	.	ID=g10102.t1.intron2;Parent=g10102.t1;
OZ004727.1_Dexiosoma_caninum_genome_assembly,_chromosome:_3	AUGUSTUS	CDS	52875975	52876078	1	-	1	ID=g10102.t1.CDS3;Parent=g10102.t1;
OZ004727.1_Dexiosoma_caninum_genome_assembly,_chromosome:_3	AUGUSTUS	exon	52875975	52876078	.	-	.	ID=g10102.t1.exon3;Parent=g10102.t1;
OZ004727.1_Dexiosoma_caninum_genome_assembly,_chromosome:_3	AUGUSTUS	intron	52876079	52878907	1	-	.	ID=g10102.t1.intron3;Parent=g10102.t1;
OZ004727.1_Dexiosoma_caninum_genome_assembly,_chromosome:_3	AUGUSTUS	CDS	52878908	52879031	1	-	2	ID=g10102.t1.CDS4;Parent=g10102.t1;
OZ004727.1_Dexiosoma_caninum_genome_assembly,_chromosome:_3	AUGUSTUS	exon	52878908	52879031	.	-	.	ID=g10102.t1.exon4;Parent=g10102.t1;
OZ004727.1_Dexiosoma_caninum_genome_assembly,_chromosome:_3	AUGUSTUS	intron	52879032	52882296	1	-	.	ID=g10102.t1.intron4;Parent=g10102.t1;
OZ004727.1_Dexiosoma_caninum_genome_assembly,_chromosome:_3	AUGUSTUS	CDS	52882297	52882447	1	-	0	ID=g10102.t1.CDS5;Parent=g10102.t1;
OZ004727.1_Dexiosoma_caninum_genome_assembly,_chromosome:_3	AUGUSTUS	exon	52882297	52882447	.	-	.	ID=g10102.t1.exon5;Parent=g10102.t1;
OZ004727.1_Dexiosoma_caninum_genome_assembly,_chromosome:_3	AUGUSTUS	intron	52882448	52882507	1	-	.	ID=g10102.t1.intron5;Parent=g10102.t1;
OZ004727.1_Dexiosoma_caninum_genome_assembly,_chromosome:_3	AUGUSTUS	CDS	52882508	52882549	1	-	0	ID=g10102.t1.CDS6;Parent=g10102.t1;
OZ004727.1_Dexiosoma_caninum_genome_assembly,_chromosome:_3	AUGUSTUS	exon	52882508	52882549	.	-	.	ID=g10102.t1.exon6;Parent=g10102.t1;
OZ004727.1_Dexiosoma_caninum_genome_assembly,_chromosome:_3	AUGUSTUS	start_codon	52882547	52882549	.	-	0	ID=g10102.t1.start1;Parent=g10102.t1;
OZ004727.1_Dexiosoma_caninum_genome_assembly,_chromosome:_3	AUGUSTUS	gene	52885083	52887688	.	-	.	ID=g10103;
OZ004727.1_Dexiosoma_caninum_genome_assembly,_chromosome:_3	AUGUSTUS	mRNA	52885083	52887688	1	-	.	ID=g10103.t1;Parent=g10103;
OZ004727.1_Dexiosoma_caninum_genome_assembly,_chromosome:_3	AUGUSTUS	stop_codon	52885083	52885085	.	-	0	ID=g10103.t1.stop1;Parent=g10103.t1;
OZ004727.1_Dexiosoma_caninum_genome_assembly,_chromosome:_3	AUGUSTUS	CDS	52885083	52885253	1	-	0	ID=g10103.t1.CDS1;Parent=g10103.t1;
OZ004727.1_Dexiosoma_caninum_genome_assembly,_chromosome:_3	AUGUSTUS	exon	52885083	52885253	.	-	.	ID=g10103.t1.exon1;Parent=g10103.t1;
OZ004727.1_Dexiosoma_caninum_genome_assembly,_chromosome:_3	AUGUSTUS	intron	52885254	52885310	1	-	.	ID=g10103.t1.intron1;Parent=g10103.t1;
OZ004727.1_Dexiosoma_caninum_genome_assembly,_chromosome:_3	AUGUSTUS	CDS	52885311	52885421	1	-	0	ID=g10103.t1.CDS2;Parent=g10103.t1;
OZ004727.1_Dexiosoma_caninum_genome_assembly,_chromosome:_3	AUGUSTUS	exon	52885311	52885421	.	-	.	ID=g10103.t1.exon2;Parent=g10103.t1;
OZ004727.1_Dexiosoma_caninum_genome_assembly,_chromosome:_3	AUGUSTUS	intron	52885422	52887619	1	-	.	ID=g10103.t1.intron2;Parent=g10103.t1;
OZ004727.1_Dexiosoma_caninum_genome_assembly,_chromosome:_3	AUGUSTUS	CDS	52887620	52887688	1	-	0	ID=g10103.t1.CDS3;Parent=g10103.t1;
OZ004727.1_Dexiosoma_caninum_genome_assembly,_chromosome:_3	AUGUSTUS	exon	52887620	52887688	.	-	.	ID=g10103.t1.exon3;Parent=g10103.t1;
OZ004727.1_Dexiosoma_caninum_genome_assembly,_chromosome:_3	AUGUSTUS	start_codon	52887686	52887688	.	-	0	ID=g10103.t1.start1;Parent=g10103.t1;
OZ004727.1_Dexiosoma_caninum_genome_assembly,_chromosome:_3	AUGUSTUS	gene	52893195	52895789	.	-	.	ID=g10104;
OZ004727.1_Dexiosoma_caninum_genome_assembly,_chromosome:_3	AUGUSTUS	mRNA	52893195	52895789	1	-	.	ID=g10104.t1;Parent=g10104;
OZ004727.1_Dexiosoma_caninum_genome_assembly,_chromosome:_3	AUGUSTUS	stop_codon	52893195	52893197	.	-	0	ID=g10104.t1.stop1;Parent=g10104.t1;
OZ004727.1_Dexiosoma_caninum_genome_assembly,_chromosome:_3	AUGUSTUS	CDS	52893195	52895789	1	-	0	ID=g10104.t1.CDS1;Parent=g10104.t1;
OZ004727.1_Dexiosoma_caninum_genome_assembly,_chromosome:_3	AUGUSTUS	exon	52893195	52895789	.	-	.	ID=g10104.t1.exon1;Parent=g10104.t1;
OZ004727.1_Dexiosoma_caninum_genome_assembly,_chromosome:_3	AUGUSTUS	start_codon	52895787	52895789	.	-	0	ID=g10104.t1.start1;Parent=g10104.t1;
OZ004727.1_Dexiosoma_caninum_genome_assembly,_chromosome:_3	AUGUSTUS	gene	52896559	52906613	.	+	.	ID=g10105;
OZ004727.1_Dexiosoma_caninum_genome_assembly,_chromosome:_3	AUGUSTUS	mRNA	52896559	52906613	1	+	.	ID=g10105.t1;Parent=g10105;
OZ004727.1_Dexiosoma_caninum_genome_assembly,_chromosome:_3	AUGUSTUS	start_codon	52896559	52896561	.	+	0	ID=g10105.t1.start1;Parent=g10105.t1;
OZ004727.1_Dexiosoma_caninum_genome_assembly,_chromosome:_3	AUGUSTUS	CDS	52896559	52897025	1	+	0	ID=g10105.t1.CDS1;Parent=g10105.t1;
OZ004727.1_Dexiosoma_caninum_genome_assembly,_chromosome:_3	AUGUSTUS	exon	52896559	52897025	.	+	.	ID=g10105.t1.exon1;Parent=g10105.t1;
OZ004727.1_Dexiosoma_caninum_genome_assembly,_chromosome:_3	AUGUSTUS	intron	52897026	52898612	1	+	.	ID=g10105.t1.intron1;Parent=g10105.t1;
OZ004727.1_Dexiosoma_caninum_genome_assembly,_chromosome:_3	AUGUSTUS	CDS	52898613	52898787	1	+	1	ID=g10105.t1.CDS2;Parent=g10105.t1;
OZ004727.1_Dexiosoma_caninum_genome_assembly,_chromosome:_3	AUGUSTUS	exon	52898613	52898787	.	+	.	ID=g10105.t1.exon2;Parent=g10105.t1;
OZ004727.1_Dexiosoma_caninum_genome_assembly,_chromosome:_3	AUGUSTUS	intron	52898788	52904086	1	+	.	ID=g10105.t1.intron2;Parent=g10105.t1;
OZ004727.1_Dexiosoma_caninum_genome_assembly,_chromosome:_3	AUGUSTUS	CDS	52904087	52904182	1	+	0	ID=g10105.t1.CDS3;Parent=g10105.t1;
OZ004727.1_Dexiosoma_caninum_genome_assembly,_chromosome:_3	AUGUSTUS	exon	52904087	52904182	.	+	.	ID=g10105.t1.exon3;Parent=g10105.t1;
OZ004727.1_Dexiosoma_caninum_genome_assembly,_chromosome:_3	AUGUSTUS	intron	52904183	52906502	1	+	.	ID=g10105.t1.intron3;Parent=g10105.t1;
OZ004727.1_Dexiosoma_caninum_genome_assembly,_chromosome:_3	AUGUSTUS	CDS	52906503	52906613	1	+	0	ID=g10105.t1.CDS4;Parent=g10105.t1;
OZ004727.1_Dexiosoma_caninum_genome_assembly,_chromosome:_3	AUGUSTUS	exon	52906503	52906613	.	+	.	ID=g10105.t1.exon4;Parent=g10105.t1;
OZ004727.1_Dexiosoma_caninum_genome_assembly,_chromosome:_3	AUGUSTUS	stop_codon	52906611	52906613	.	+	0	ID=g10105.t1.stop1;Parent=g10105.t1;
OZ004727.1_Dexiosoma_caninum_genome_assembly,_chromosome:_3	AUGUSTUS	gene	52912454	52942017	.	-	.	ID=g10106;
OZ004727.1_Dexiosoma_caninum_genome_assembly,_chromosome:_3	AUGUSTUS	mRNA	52912454	52942017	0.83	-	.	ID=g10106.t1;Parent=g10106;
OZ004727.1_Dexiosoma_caninum_genome_assembly,_chromosome:_3	AUGUSTUS	stop_codon	52912454	52912456	.	-	0	ID=g10106.t1.stop1;Parent=g10106.t1;
OZ004727.1_Dexiosoma_caninum_genome_assembly,_chromosome:_3	AUGUSTUS	CDS	52912454	52912717	0.92	-	0	ID=g10106.t1.CDS1;Parent=g10106.t1;
OZ004727.1_Dexiosoma_caninum_genome_assembly,_chromosome:_3	AUGUSTUS	exon	52912454	52912717	.	-	.	ID=g10106.t1.exon1;Parent=g10106.t1;
OZ004727.1_Dexiosoma_caninum_genome_assembly,_chromosome:_3	AUGUSTUS	intron	52912718	52912779	1	-	.	ID=g10106.t1.intron1;Parent=g10106.t1;
OZ004727.1_Dexiosoma_caninum_genome_assembly,_chromosome:_3	AUGUSTUS	CDS	52912780	52913443	1	-	1	ID=g10106.t1.CDS2;Parent=g10106.t1;
OZ004727.1_Dexiosoma_caninum_genome_assembly,_chromosome:_3	AUGUSTUS	exon	52912780	52913443	.	-	.	ID=g10106.t1.exon2;Parent=g10106.t1;
OZ004727.1_Dexiosoma_caninum_genome_assembly,_chromosome:_3	AUGUSTUS	intron	52913444	52913790	1	-	.	ID=g10106.t1.intron2;Parent=g10106.t1;
OZ004727.1_Dexiosoma_caninum_genome_assembly,_chromosome:_3	AUGUSTUS	CDS	52913791	52913948	1	-	0	ID=g10106.t1.CDS3;Parent=g10106.t1;
OZ004727.1_Dexiosoma_caninum_genome_assembly,_chromosome:_3	AUGUSTUS	exon	52913791	52913948	.	-	.	ID=g10106.t1.exon3;Parent=g10106.t1;
OZ004727.1_Dexiosoma_caninum_genome_assembly,_chromosome:_3	AUGUSTUS	intron	52913949	52914019	1	-	.	ID=g10106.t1.intron3;Parent=g10106.t1;
OZ004727.1_Dexiosoma_caninum_genome_assembly,_chromosome:_3	AUGUSTUS	CDS	52914020	52914255	1	-	2	ID=g10106.t1.CDS4;Parent=g10106.t1;
OZ004727.1_Dexiosoma_caninum_genome_assembly,_chromosome:_3	AUGUSTUS	exon	52914020	52914255	.	-	.	ID=g10106.t1.exon4;Parent=g10106.t1;
OZ004727.1_Dexiosoma_caninum_genome_assembly,_chromosome:_3	AUGUSTUS	intron	52914256	52914319	1	-	.	ID=g10106.t1.intron4;Parent=g10106.t1;
OZ004727.1_Dexiosoma_caninum_genome_assembly,_chromosome:_3	AUGUSTUS	CDS	52914320	52914604	1	-	2	ID=g10106.t1.CDS5;Parent=g10106.t1;
OZ004727.1_Dexiosoma_caninum_genome_assembly,_chromosome:_3	AUGUSTUS	exon	52914320	52914604	.	-	.	ID=g10106.t1.exon5;Parent=g10106.t1;
OZ004727.1_Dexiosoma_caninum_genome_assembly,_chromosome:_3	AUGUSTUS	intron	52914605	52918968	1	-	.	ID=g10106.t1.intron5;Parent=g10106.t1;
OZ004727.1_Dexiosoma_caninum_genome_assembly,_chromosome:_3	AUGUSTUS	CDS	52918969	52919117	1	-	1	ID=g10106.t1.CDS6;Parent=g10106.t1;
OZ004727.1_Dexiosoma_caninum_genome_assembly,_chromosome:_3	AUGUSTUS	exon	52918969	52919117	.	-	.	ID=g10106.t1.exon6;Parent=g10106.t1;
OZ004727.1_Dexiosoma_caninum_genome_assembly,_chromosome:_3	AUGUSTUS	intron	52919118	52919284	1	-	.	ID=g10106.t1.intron6;Parent=g10106.t1;
OZ004727.1_Dexiosoma_caninum_genome_assembly,_chromosome:_3	AUGUSTUS	CDS	52919285	52919460	1	-	0	ID=g10106.t1.CDS7;Parent=g10106.t1;
OZ004727.1_Dexiosoma_caninum_genome_assembly,_chromosome:_3	AUGUSTUS	exon	52919285	52919460	.	-	.	ID=g10106.t1.exon7;Parent=g10106.t1;
OZ004727.1_Dexiosoma_caninum_genome_assembly,_chromosome:_3	AUGUSTUS	intron	52919461	52920706	1	-	.	ID=g10106.t1.intron7;Parent=g10106.t1;
OZ004727.1_Dexiosoma_caninum_genome_assembly,_chromosome:_3	AUGUSTUS	CDS	52920707	52921024	1	-	0	ID=g10106.t1.CDS8;Parent=g10106.t1;
OZ004727.1_Dexiosoma_caninum_genome_assembly,_chromosome:_3	AUGUSTUS	exon	52920707	52921024	.	-	.	ID=g10106.t1.exon8;Parent=g10106.t1;
OZ004727.1_Dexiosoma_caninum_genome_assembly,_chromosome:_3	AUGUSTUS	intron	52921025	52924661	1	-	.	ID=g10106.t1.intron8;Parent=g10106.t1;
OZ004727.1_Dexiosoma_caninum_genome_assembly,_chromosome:_3	AUGUSTUS	CDS	52924662	52924754	1	-	0	ID=g10106.t1.CDS9;Parent=g10106.t1;
OZ004727.1_Dexiosoma_caninum_genome_assembly,_chromosome:_3	AUGUSTUS	exon	52924662	52924754	.	-	.	ID=g10106.t1.exon9;Parent=g10106.t1;
OZ004727.1_Dexiosoma_caninum_genome_assembly,_chromosome:_3	AUGUSTUS	intron	52924755	52932034	1	-	.	ID=g10106.t1.intron9;Parent=g10106.t1;
OZ004727.1_Dexiosoma_caninum_genome_assembly,_chromosome:_3	AUGUSTUS	CDS	52932035	52932229	1	-	0	ID=g10106.t1.CDS10;Parent=g10106.t1;
OZ004727.1_Dexiosoma_caninum_genome_assembly,_chromosome:_3	AUGUSTUS	exon	52932035	52932229	.	-	.	ID=g10106.t1.exon10;Parent=g10106.t1;
OZ004727.1_Dexiosoma_caninum_genome_assembly,_chromosome:_3	AUGUSTUS	intron	52932230	52932300	1	-	.	ID=g10106.t1.intron10;Parent=g10106.t1;
OZ004727.1_Dexiosoma_caninum_genome_assembly,_chromosome:_3	AUGUSTUS	CDS	52932301	52932529	1	-	1	ID=g10106.t1.CDS11;Parent=g10106.t1;
OZ004727.1_Dexiosoma_caninum_genome_assembly,_chromosome:_3	AUGUSTUS	exon	52932301	52932529	.	-	.	ID=g10106.t1.exon11;Parent=g10106.t1;
OZ004727.1_Dexiosoma_caninum_genome_assembly,_chromosome:_3	AUGUSTUS	intron	52932530	52932597	1	-	.	ID=g10106.t1.intron11;Parent=g10106.t1;
OZ004727.1_Dexiosoma_caninum_genome_assembly,_chromosome:_3	AUGUSTUS	CDS	52932598	52932919	1	-	2	ID=g10106.t1.CDS12;Parent=g10106.t1;
OZ004727.1_Dexiosoma_caninum_genome_assembly,_chromosome:_3	AUGUSTUS	exon	52932598	52932919	.	-	.	ID=g10106.t1.exon12;Parent=g10106.t1;
OZ004727.1_Dexiosoma_caninum_genome_assembly,_chromosome:_3	AUGUSTUS	intron	52932920	52933179	1	-	.	ID=g10106.t1.intron12;Parent=g10106.t1;
OZ004727.1_Dexiosoma_caninum_genome_assembly,_chromosome:_3	AUGUSTUS	CDS	52933180	52933411	1	-	0	ID=g10106.t1.CDS13;Parent=g10106.t1;
OZ004727.1_Dexiosoma_caninum_genome_assembly,_chromosome:_3	AUGUSTUS	exon	52933180	52933411	.	-	.	ID=g10106.t1.exon13;Parent=g10106.t1;
OZ004727.1_Dexiosoma_caninum_genome_assembly,_chromosome:_3	AUGUSTUS	intron	52933412	52933467	1	-	.	ID=g10106.t1.intron13;Parent=g10106.t1;
OZ004727.1_Dexiosoma_caninum_genome_assembly,_chromosome:_3	AUGUSTUS	CDS	52933468	52934130	1	-	0	ID=g10106.t1.CDS14;Parent=g10106.t1;
OZ004727.1_Dexiosoma_caninum_genome_assembly,_chromosome:_3	AUGUSTUS	exon	52933468	52934130	.	-	.	ID=g10106.t1.exon14;Parent=g10106.t1;
OZ004727.1_Dexiosoma_caninum_genome_assembly,_chromosome:_3	AUGUSTUS	intron	52934131	52934465	1	-	.	ID=g10106.t1.intron14;Parent=g10106.t1;
OZ004727.1_Dexiosoma_caninum_genome_assembly,_chromosome:_3	AUGUSTUS	CDS	52934466	52934906	0.91	-	0	ID=g10106.t1.CDS15;Parent=g10106.t1;
OZ004727.1_Dexiosoma_caninum_genome_assembly,_chromosome:_3	AUGUSTUS	exon	52934466	52934906	.	-	.	ID=g10106.t1.exon15;Parent=g10106.t1;
OZ004727.1_Dexiosoma_caninum_genome_assembly,_chromosome:_3	AUGUSTUS	intron	52934907	52935242	1	-	.	ID=g10106.t1.intron15;Parent=g10106.t1;
OZ004727.1_Dexiosoma_caninum_genome_assembly,_chromosome:_3	AUGUSTUS	CDS	52935243	52935421	1	-	2	ID=g10106.t1.CDS16;Parent=g10106.t1;
OZ004727.1_Dexiosoma_caninum_genome_assembly,_chromosome:_3	AUGUSTUS	exon	52935243	52935421	.	-	.	ID=g10106.t1.exon16;Parent=g10106.t1;
OZ004727.1_Dexiosoma_caninum_genome_assembly,_chromosome:_3	AUGUSTUS	intron	52935422	52935479	1	-	.	ID=g10106.t1.intron16;Parent=g10106.t1;
OZ004727.1_Dexiosoma_caninum_genome_assembly,_chromosome:_3	AUGUSTUS	CDS	52935480	52935644	1	-	2	ID=g10106.t1.CDS17;Parent=g10106.t1;
OZ004727.1_Dexiosoma_caninum_genome_assembly,_chromosome:_3	AUGUSTUS	exon	52935480	52935644	.	-	.	ID=g10106.t1.exon17;Parent=g10106.t1;
OZ004727.1_Dexiosoma_caninum_genome_assembly,_chromosome:_3	AUGUSTUS	intron	52935645	52937904	1	-	.	ID=g10106.t1.intron17;Parent=g10106.t1;
OZ004727.1_Dexiosoma_caninum_genome_assembly,_chromosome:_3	AUGUSTUS	CDS	52937905	52938677	1	-	1	ID=g10106.t1.CDS18;Parent=g10106.t1;
OZ004727.1_Dexiosoma_caninum_genome_assembly,_chromosome:_3	AUGUSTUS	exon	52937905	52938677	.	-	.	ID=g10106.t1.exon18;Parent=g10106.t1;
OZ004727.1_Dexiosoma_caninum_genome_assembly,_chromosome:_3	AUGUSTUS	intron	52938678	52940115	1	-	.	ID=g10106.t1.intron18;Parent=g10106.t1;
OZ004727.1_Dexiosoma_caninum_genome_assembly,_chromosome:_3	AUGUSTUS	CDS	52940116	52940275	1	-	2	ID=g10106.t1.CDS19;Parent=g10106.t1;
OZ004727.1_Dexiosoma_caninum_genome_assembly,_chromosome:_3	AUGUSTUS	exon	52940116	52940275	.	-	.	ID=g10106.t1.exon19;Parent=g10106.t1;
OZ004727.1_Dexiosoma_caninum_genome_assembly,_chromosome:_3	AUGUSTUS	intron	52940276	52940327	1	-	.	ID=g10106.t1.intron19;Parent=g10106.t1;
OZ004727.1_Dexiosoma_caninum_genome_assembly,_chromosome:_3	AUGUSTUS	CDS	52940328	52940443	1	-	1	ID=g10106.t1.CDS20;Parent=g10106.t1;
OZ004727.1_Dexiosoma_caninum_genome_assembly,_chromosome:_3	AUGUSTUS	exon	52940328	52940443	.	-	.	ID=g10106.t1.exon20;Parent=g10106.t1;
OZ004727.1_Dexiosoma_caninum_genome_assembly,_chromosome:_3	AUGUSTUS	intron	52940444	52941718	1	-	.	ID=g10106.t1.intron20;Parent=g10106.t1;
OZ004727.1_Dexiosoma_caninum_genome_assembly,_chromosome:_3	AUGUSTUS	CDS	52941719	52941893	1	-	2	ID=g10106.t1.CDS21;Parent=g10106.t1;
OZ004727.1_Dexiosoma_caninum_genome_assembly,_chromosome:_3	AUGUSTUS	exon	52941719	52941893	.	-	.	ID=g10106.t1.exon21;Parent=g10106.t1;
OZ004727.1_Dexiosoma_caninum_genome_assembly,_chromosome:_3	AUGUSTUS	intron	52941894	52941950	1	-	.	ID=g10106.t1.intron21;Parent=g10106.t1;
OZ004727.1_Dexiosoma_caninum_genome_assembly,_chromosome:_3	AUGUSTUS	CDS	52941951	52942017	1	-	0	ID=g10106.t1.CDS22;Parent=g10106.t1;
OZ004727.1_Dexiosoma_caninum_genome_assembly,_chromosome:_3	AUGUSTUS	exon	52941951	52942017	.	-	.	ID=g10106.t1.exon22;Parent=g10106.t1;
OZ004727.1_Dexiosoma_caninum_genome_assembly,_chromosome:_3	AUGUSTUS	start_codon	52942015	52942017	.	-	0	ID=g10106.t1.start1;Parent=g10106.t1;
OZ004727.1_Dexiosoma_caninum_genome_assembly,_chromosome:_3	AUGUSTUS	gene	52947758	52973433	.	-	.	ID=g10107;
OZ004727.1_Dexiosoma_caninum_genome_assembly,_chromosome:_3	AUGUSTUS	mRNA	52947758	52973433	1	-	.	ID=g10107.t1;Parent=g10107;
OZ004727.1_Dexiosoma_caninum_genome_assembly,_chromosome:_3	AUGUSTUS	stop_codon	52947758	52947760	.	-	0	ID=g10107.t1.stop1;Parent=g10107.t1;
OZ004727.1_Dexiosoma_caninum_genome_assembly,_chromosome:_3	AUGUSTUS	CDS	52947758	52947903	1	-	2	ID=g10107.t1.CDS1;Parent=g10107.t1;
OZ004727.1_Dexiosoma_caninum_genome_assembly,_chromosome:_3	AUGUSTUS	exon	52947758	52947903	.	-	.	ID=g10107.t1.exon1;Parent=g10107.t1;
OZ004727.1_Dexiosoma_caninum_genome_assembly,_chromosome:_3	AUGUSTUS	intron	52947904	52950550	1	-	.	ID=g10107.t1.intron1;Parent=g10107.t1;
OZ004727.1_Dexiosoma_caninum_genome_assembly,_chromosome:_3	AUGUSTUS	CDS	52950551	52950703	1	-	2	ID=g10107.t1.CDS2;Parent=g10107.t1;
OZ004727.1_Dexiosoma_caninum_genome_assembly,_chromosome:_3	AUGUSTUS	exon	52950551	52950703	.	-	.	ID=g10107.t1.exon2;Parent=g10107.t1;
OZ004727.1_Dexiosoma_caninum_genome_assembly,_chromosome:_3	AUGUSTUS	intron	52950704	52952522	1	-	.	ID=g10107.t1.intron2;Parent=g10107.t1;
OZ004727.1_Dexiosoma_caninum_genome_assembly,_chromosome:_3	AUGUSTUS	CDS	52952523	52952948	1	-	2	ID=g10107.t1.CDS3;Parent=g10107.t1;
OZ004727.1_Dexiosoma_caninum_genome_assembly,_chromosome:_3	AUGUSTUS	exon	52952523	52952948	.	-	.	ID=g10107.t1.exon3;Parent=g10107.t1;
OZ004727.1_Dexiosoma_caninum_genome_assembly,_chromosome:_3	AUGUSTUS	intron	52952949	52954456	1	-	.	ID=g10107.t1.intron3;Parent=g10107.t1;
OZ004727.1_Dexiosoma_caninum_genome_assembly,_chromosome:_3	AUGUSTUS	CDS	52954457	52954562	1	-	0	ID=g10107.t1.CDS4;Parent=g10107.t1;
OZ004727.1_Dexiosoma_caninum_genome_assembly,_chromosome:_3	AUGUSTUS	exon	52954457	52954562	.	-	.	ID=g10107.t1.exon4;Parent=g10107.t1;
OZ004727.1_Dexiosoma_caninum_genome_assembly,_chromosome:_3	AUGUSTUS	intron	52954563	52954628	1	-	.	ID=g10107.t1.intron4;Parent=g10107.t1;
OZ004727.1_Dexiosoma_caninum_genome_assembly,_chromosome:_3	AUGUSTUS	CDS	52954629	52954690	1	-	2	ID=g10107.t1.CDS5;Parent=g10107.t1;
OZ004727.1_Dexiosoma_caninum_genome_assembly,_chromosome:_3	AUGUSTUS	exon	52954629	52954690	.	-	.	ID=g10107.t1.exon5;Parent=g10107.t1;
OZ004727.1_Dexiosoma_caninum_genome_assembly,_chromosome:_3	AUGUSTUS	intron	52954691	52955158	1	-	.	ID=g10107.t1.intron5;Parent=g10107.t1;
OZ004727.1_Dexiosoma_caninum_genome_assembly,_chromosome:_3	AUGUSTUS	CDS	52955159	52955270	1	-	0	ID=g10107.t1.CDS6;Parent=g10107.t1;
OZ004727.1_Dexiosoma_caninum_genome_assembly,_chromosome:_3	AUGUSTUS	exon	52955159	52955270	.	-	.	ID=g10107.t1.exon6;Parent=g10107.t1;
OZ004727.1_Dexiosoma_caninum_genome_assembly,_chromosome:_3	AUGUSTUS	intron	52955271	52958226	1	-	.	ID=g10107.t1.intron6;Parent=g10107.t1;
OZ004727.1_Dexiosoma_caninum_genome_assembly,_chromosome:_3	AUGUSTUS	CDS	52958227	52958411	1	-	2	ID=g10107.t1.CDS7;Parent=g10107.t1;
OZ004727.1_Dexiosoma_caninum_genome_assembly,_chromosome:_3	AUGUSTUS	exon	52958227	52958411	.	-	.	ID=g10107.t1.exon7;Parent=g10107.t1;
OZ004727.1_Dexiosoma_caninum_genome_assembly,_chromosome:_3	AUGUSTUS	intron	52958412	52959074	1	-	.	ID=g10107.t1.intron7;Parent=g10107.t1;
OZ004727.1_Dexiosoma_caninum_genome_assembly,_chromosome:_3	AUGUSTUS	CDS	52959075	52959278	1	-	2	ID=g10107.t1.CDS8;Parent=g10107.t1;
OZ004727.1_Dexiosoma_caninum_genome_assembly,_chromosome:_3	AUGUSTUS	exon	52959075	52959278	.	-	.	ID=g10107.t1.exon8;Parent=g10107.t1;
OZ004727.1_Dexiosoma_caninum_genome_assembly,_chromosome:_3	AUGUSTUS	intron	52959279	52961601	1	-	.	ID=g10107.t1.intron8;Parent=g10107.t1;
OZ004727.1_Dexiosoma_caninum_genome_assembly,_chromosome:_3	AUGUSTUS	CDS	52961602	52961631	1	-	2	ID=g10107.t1.CDS9;Parent=g10107.t1;
OZ004727.1_Dexiosoma_caninum_genome_assembly,_chromosome:_3	AUGUSTUS	exon	52961602	52961631	.	-	.	ID=g10107.t1.exon9;Parent=g10107.t1;
OZ004727.1_Dexiosoma_caninum_genome_assembly,_chromosome:_3	AUGUSTUS	intron	52961632	52961726	1	-	.	ID=g10107.t1.intron9;Parent=g10107.t1;
OZ004727.1_Dexiosoma_caninum_genome_assembly,_chromosome:_3	AUGUSTUS	CDS	52961727	52961882	1	-	2	ID=g10107.t1.CDS10;Parent=g10107.t1;
OZ004727.1_Dexiosoma_caninum_genome_assembly,_chromosome:_3	AUGUSTUS	exon	52961727	52961882	.	-	.	ID=g10107.t1.exon10;Parent=g10107.t1;
OZ004727.1_Dexiosoma_caninum_genome_assembly,_chromosome:_3	AUGUSTUS	intron	52961883	52961987	1	-	.	ID=g10107.t1.intron10;Parent=g10107.t1;
OZ004727.1_Dexiosoma_caninum_genome_assembly,_chromosome:_3	AUGUSTUS	CDS	52961988	52963101	1	-	0	ID=g10107.t1.CDS11;Parent=g10107.t1;
OZ004727.1_Dexiosoma_caninum_genome_assembly,_chromosome:_3	AUGUSTUS	exon	52961988	52963101	.	-	.	ID=g10107.t1.exon11;Parent=g10107.t1;
OZ004727.1_Dexiosoma_caninum_genome_assembly,_chromosome:_3	AUGUSTUS	intron	52963102	52963155	1	-	.	ID=g10107.t1.intron11;Parent=g10107.t1;
OZ004727.1_Dexiosoma_caninum_genome_assembly,_chromosome:_3	AUGUSTUS	CDS	52963156	52963374	1	-	0	ID=g10107.t1.CDS12;Parent=g10107.t1;
OZ004727.1_Dexiosoma_caninum_genome_assembly,_chromosome:_3	AUGUSTUS	exon	52963156	52963374	.	-	.	ID=g10107.t1.exon12;Parent=g10107.t1;
OZ004727.1_Dexiosoma_caninum_genome_assembly,_chromosome:_3	AUGUSTUS	intron	52963375	52963695	1	-	.	ID=g10107.t1.intron12;Parent=g10107.t1;
OZ004727.1_Dexiosoma_caninum_genome_assembly,_chromosome:_3	AUGUSTUS	CDS	52963696	52963782	1	-	0	ID=g10107.t1.CDS13;Parent=g10107.t1;
OZ004727.1_Dexiosoma_caninum_genome_assembly,_chromosome:_3	AUGUSTUS	exon	52963696	52963782	.	-	.	ID=g10107.t1.exon13;Parent=g10107.t1;
OZ004727.1_Dexiosoma_caninum_genome_assembly,_chromosome:_3	AUGUSTUS	intron	52963783	52965368	1	-	.	ID=g10107.t1.intron13;Parent=g10107.t1;
OZ004727.1_Dexiosoma_caninum_genome_assembly,_chromosome:_3	AUGUSTUS	CDS	52965369	52965518	1	-	0	ID=g10107.t1.CDS14;Parent=g10107.t1;
OZ004727.1_Dexiosoma_caninum_genome_assembly,_chromosome:_3	AUGUSTUS	exon	52965369	52965518	.	-	.	ID=g10107.t1.exon14;Parent=g10107.t1;
OZ004727.1_Dexiosoma_caninum_genome_assembly,_chromosome:_3	AUGUSTUS	intron	52965519	52966967	1	-	.	ID=g10107.t1.intron14;Parent=g10107.t1;
OZ004727.1_Dexiosoma_caninum_genome_assembly,_chromosome:_3	AUGUSTUS	CDS	52966968	52967081	1	-	0	ID=g10107.t1.CDS15;Parent=g10107.t1;
OZ004727.1_Dexiosoma_caninum_genome_assembly,_chromosome:_3	AUGUSTUS	exon	52966968	52967081	.	-	.	ID=g10107.t1.exon15;Parent=g10107.t1;
OZ004727.1_Dexiosoma_caninum_genome_assembly,_chromosome:_3	AUGUSTUS	intron	52967082	52973325	1	-	.	ID=g10107.t1.intron15;Parent=g10107.t1;
OZ004727.1_Dexiosoma_caninum_genome_assembly,_chromosome:_3	AUGUSTUS	CDS	52973326	52973433	1	-	0	ID=g10107.t1.CDS16;Parent=g10107.t1;
OZ004727.1_Dexiosoma_caninum_genome_assembly,_chromosome:_3	AUGUSTUS	exon	52973326	52973433	.	-	.	ID=g10107.t1.exon16;Parent=g10107.t1;
OZ004727.1_Dexiosoma_caninum_genome_assembly,_chromosome:_3	AUGUSTUS	start_codon	52973431	52973433	.	-	0	ID=g10107.t1.start1;Parent=g10107.t1;
OZ004727.1_Dexiosoma_caninum_genome_assembly,_chromosome:_3	AUGUSTUS	gene	53014836	53020517	.	-	.	ID=g10108;
OZ004727.1_Dexiosoma_caninum_genome_assembly,_chromosome:_3	AUGUSTUS	mRNA	53014836	53020517	0.11	-	.	ID=g10108.t1;Parent=g10108;
OZ004727.1_Dexiosoma_caninum_genome_assembly,_chromosome:_3	AUGUSTUS	stop_codon	53014836	53014838	.	-	0	ID=g10108.t1.stop1;Parent=g10108.t1;
OZ004727.1_Dexiosoma_caninum_genome_assembly,_chromosome:_3	AUGUSTUS	CDS	53014836	53014952	1	-	0	ID=g10108.t1.CDS1;Parent=g10108.t1;
OZ004727.1_Dexiosoma_caninum_genome_assembly,_chromosome:_3	AUGUSTUS	exon	53014836	53014952	.	-	.	ID=g10108.t1.exon1;Parent=g10108.t1;
OZ004727.1_Dexiosoma_caninum_genome_assembly,_chromosome:_3	AUGUSTUS	intron	53014953	53015025	1	-	.	ID=g10108.t1.intron1;Parent=g10108.t1;
OZ004727.1_Dexiosoma_caninum_genome_assembly,_chromosome:_3	AUGUSTUS	CDS	53015026	53015121	1	-	0	ID=g10108.t1.CDS2;Parent=g10108.t1;
OZ004727.1_Dexiosoma_caninum_genome_assembly,_chromosome:_3	AUGUSTUS	exon	53015026	53015121	.	-	.	ID=g10108.t1.exon2;Parent=g10108.t1;
OZ004727.1_Dexiosoma_caninum_genome_assembly,_chromosome:_3	AUGUSTUS	intron	53015122	53015187	1	-	.	ID=g10108.t1.intron2;Parent=g10108.t1;
OZ004727.1_Dexiosoma_caninum_genome_assembly,_chromosome:_3	AUGUSTUS	CDS	53015188	53015345	1	-	2	ID=g10108.t1.CDS3;Parent=g10108.t1;
OZ004727.1_Dexiosoma_caninum_genome_assembly,_chromosome:_3	AUGUSTUS	exon	53015188	53015345	.	-	.	ID=g10108.t1.exon3;Parent=g10108.t1;
OZ004727.1_Dexiosoma_caninum_genome_assembly,_chromosome:_3	AUGUSTUS	intron	53015346	53020456	0.11	-	.	ID=g10108.t1.intron3;Parent=g10108.t1;
OZ004727.1_Dexiosoma_caninum_genome_assembly,_chromosome:_3	AUGUSTUS	CDS	53020457	53020517	0.11	-	0	ID=g10108.t1.CDS4;Parent=g10108.t1;
OZ004727.1_Dexiosoma_caninum_genome_assembly,_chromosome:_3	AUGUSTUS	exon	53020457	53020517	.	-	.	ID=g10108.t1.exon4;Parent=g10108.t1;
OZ004727.1_Dexiosoma_caninum_genome_assembly,_chromosome:_3	AUGUSTUS	start_codon	53020515	53020517	.	-	0	ID=g10108.t1.start1;Parent=g10108.t1;
OZ004727.1_Dexiosoma_caninum_genome_assembly,_chromosome:_3	AUGUSTUS	gene	53048312	53050483	.	-	.	ID=g10109;
OZ004727.1_Dexiosoma_caninum_genome_assembly,_chromosome:_3	AUGUSTUS	mRNA	53048312	53050483	0.78	-	.	ID=g10109.t1;Parent=g10109;
OZ004727.1_Dexiosoma_caninum_genome_assembly,_chromosome:_3	AUGUSTUS	stop_codon	53048312	53048314	.	-	0	ID=g10109.t1.stop1;Parent=g10109.t1;
OZ004727.1_Dexiosoma_caninum_genome_assembly,_chromosome:_3	AUGUSTUS	CDS	53048312	53048705	0.78	-	1	ID=g10109.t1.CDS1;Parent=g10109.t1;
OZ004727.1_Dexiosoma_caninum_genome_assembly,_chromosome:_3	AUGUSTUS	exon	53048312	53048705	.	-	.	ID=g10109.t1.exon1;Parent=g10109.t1;
OZ004727.1_Dexiosoma_caninum_genome_assembly,_chromosome:_3	AUGUSTUS	intron	53048706	53048759	1	-	.	ID=g10109.t1.intron1;Parent=g10109.t1;
OZ004727.1_Dexiosoma_caninum_genome_assembly,_chromosome:_3	AUGUSTUS	CDS	53048760	53050483	1	-	0	ID=g10109.t1.CDS2;Parent=g10109.t1;
OZ004727.1_Dexiosoma_caninum_genome_assembly,_chromosome:_3	AUGUSTUS	exon	53048760	53050483	.	-	.	ID=g10109.t1.exon2;Parent=g10109.t1;
OZ004727.1_Dexiosoma_caninum_genome_assembly,_chromosome:_3	AUGUSTUS	start_codon	53050481	53050483	.	-	0	ID=g10109.t1.start1;Parent=g10109.t1;
OZ004727.1_Dexiosoma_caninum_genome_assembly,_chromosome:_3	AUGUSTUS	gene	53052254	53054041	.	+	.	ID=g10110;
OZ004727.1_Dexiosoma_caninum_genome_assembly,_chromosome:_3	AUGUSTUS	mRNA	53052254	53054041	1	+	.	ID=g10110.t1;Parent=g10110;
OZ004727.1_Dexiosoma_caninum_genome_assembly,_chromosome:_3	AUGUSTUS	start_codon	53052254	53052256	.	+	0	ID=g10110.t1.start1;Parent=g10110.t1;
OZ004727.1_Dexiosoma_caninum_genome_assembly,_chromosome:_3	AUGUSTUS	CDS	53052254	53052633	1	+	0	ID=g10110.t1.CDS1;Parent=g10110.t1;
OZ004727.1_Dexiosoma_caninum_genome_assembly,_chromosome:_3	AUGUSTUS	exon	53052254	53052633	.	+	.	ID=g10110.t1.exon1;Parent=g10110.t1;
OZ004727.1_Dexiosoma_caninum_genome_assembly,_chromosome:_3	AUGUSTUS	intron	53052634	53052698	1	+	.	ID=g10110.t1.intron1;Parent=g10110.t1;
OZ004727.1_Dexiosoma_caninum_genome_assembly,_chromosome:_3	AUGUSTUS	CDS	53052699	53053140	1	+	1	ID=g10110.t1.CDS2;Parent=g10110.t1;
OZ004727.1_Dexiosoma_caninum_genome_assembly,_chromosome:_3	AUGUSTUS	exon	53052699	53053140	.	+	.	ID=g10110.t1.exon2;Parent=g10110.t1;
OZ004727.1_Dexiosoma_caninum_genome_assembly,_chromosome:_3	AUGUSTUS	intron	53053141	53053203	1	+	.	ID=g10110.t1.intron2;Parent=g10110.t1;
OZ004727.1_Dexiosoma_caninum_genome_assembly,_chromosome:_3	AUGUSTUS	CDS	53053204	53053551	1	+	0	ID=g10110.t1.CDS3;Parent=g10110.t1;
OZ004727.1_Dexiosoma_caninum_genome_assembly,_chromosome:_3	AUGUSTUS	exon	53053204	53053551	.	+	.	ID=g10110.t1.exon3;Parent=g10110.t1;
OZ004727.1_Dexiosoma_caninum_genome_assembly,_chromosome:_3	AUGUSTUS	intron	53053552	53053801	1	+	.	ID=g10110.t1.intron3;Parent=g10110.t1;
OZ004727.1_Dexiosoma_caninum_genome_assembly,_chromosome:_3	AUGUSTUS	CDS	53053802	53054041	1	+	0	ID=g10110.t1.CDS4;Parent=g10110.t1;
OZ004727.1_Dexiosoma_caninum_genome_assembly,_chromosome:_3	AUGUSTUS	exon	53053802	53054041	.	+	.	ID=g10110.t1.exon4;Parent=g10110.t1;
OZ004727.1_Dexiosoma_caninum_genome_assembly,_chromosome:_3	AUGUSTUS	stop_codon	53054039	53054041	.	+	0	ID=g10110.t1.stop1;Parent=g10110.t1;
OZ004727.1_Dexiosoma_caninum_genome_assembly,_chromosome:_3	AUGUSTUS	gene	53054179	53056390	.	-	.	ID=g10111;
OZ004727.1_Dexiosoma_caninum_genome_assembly,_chromosome:_3	AUGUSTUS	mRNA	53054179	53056390	1	-	.	ID=g10111.t1;Parent=g10111;
OZ004727.1_Dexiosoma_caninum_genome_assembly,_chromosome:_3	AUGUSTUS	stop_codon	53054179	53054181	.	-	0	ID=g10111.t1.stop1;Parent=g10111.t1;
OZ004727.1_Dexiosoma_caninum_genome_assembly,_chromosome:_3	AUGUSTUS	CDS	53054179	53055073	1	-	1	ID=g10111.t1.CDS1;Parent=g10111.t1;
OZ004727.1_Dexiosoma_caninum_genome_assembly,_chromosome:_3	AUGUSTUS	exon	53054179	53055073	.	-	.	ID=g10111.t1.exon1;Parent=g10111.t1;
OZ004727.1_Dexiosoma_caninum_genome_assembly,_chromosome:_3	AUGUSTUS	intron	53055074	53055428	1	-	.	ID=g10111.t1.intron1;Parent=g10111.t1;
OZ004727.1_Dexiosoma_caninum_genome_assembly,_chromosome:_3	AUGUSTUS	CDS	53055429	53056390	1	-	0	ID=g10111.t1.CDS2;Parent=g10111.t1;
OZ004727.1_Dexiosoma_caninum_genome_assembly,_chromosome:_3	AUGUSTUS	exon	53055429	53056390	.	-	.	ID=g10111.t1.exon2;Parent=g10111.t1;
OZ004727.1_Dexiosoma_caninum_genome_assembly,_chromosome:_3	AUGUSTUS	start_codon	53056388	53056390	.	-	0	ID=g10111.t1.start1;Parent=g10111.t1;
OZ004727.1_Dexiosoma_caninum_genome_assembly,_chromosome:_3	AUGUSTUS	gene	53057931	53059481	.	+	.	ID=g10112;
OZ004727.1_Dexiosoma_caninum_genome_assembly,_chromosome:_3	AUGUSTUS	mRNA	53057931	53059481	1	+	.	ID=g10112.t1;Parent=g10112;
OZ004727.1_Dexiosoma_caninum_genome_assembly,_chromosome:_3	AUGUSTUS	start_codon	53057931	53057933	.	+	0	ID=g10112.t1.start1;Parent=g10112.t1;
OZ004727.1_Dexiosoma_caninum_genome_assembly,_chromosome:_3	AUGUSTUS	CDS	53057931	53059481	1	+	0	ID=g10112.t1.CDS1;Parent=g10112.t1;
OZ004727.1_Dexiosoma_caninum_genome_assembly,_chromosome:_3	AUGUSTUS	exon	53057931	53059481	.	+	.	ID=g10112.t1.exon1;Parent=g10112.t1;
OZ004727.1_Dexiosoma_caninum_genome_assembly,_chromosome:_3	AUGUSTUS	stop_codon	53059479	53059481	.	+	0	ID=g10112.t1.stop1;Parent=g10112.t1;
OZ004727.1_Dexiosoma_caninum_genome_assembly,_chromosome:_3	AUGUSTUS	gene	53060902	53062815	.	-	.	ID=g10113;
OZ004727.1_Dexiosoma_caninum_genome_assembly,_chromosome:_3	AUGUSTUS	mRNA	53060902	53062815	1	-	.	ID=g10113.t1;Parent=g10113;
OZ004727.1_Dexiosoma_caninum_genome_assembly,_chromosome:_3	AUGUSTUS	stop_codon	53060902	53060904	.	-	0	ID=g10113.t1.stop1;Parent=g10113.t1;
OZ004727.1_Dexiosoma_caninum_genome_assembly,_chromosome:_3	AUGUSTUS	CDS	53060902	53062815	1	-	0	ID=g10113.t1.CDS1;Parent=g10113.t1;
OZ004727.1_Dexiosoma_caninum_genome_assembly,_chromosome:_3	AUGUSTUS	exon	53060902	53062815	.	-	.	ID=g10113.t1.exon1;Parent=g10113.t1;
OZ004727.1_Dexiosoma_caninum_genome_assembly,_chromosome:_3	AUGUSTUS	start_codon	53062813	53062815	.	-	0	ID=g10113.t1.start1;Parent=g10113.t1;
OZ004727.1_Dexiosoma_caninum_genome_assembly,_chromosome:_3	AUGUSTUS	gene	53070313	53076829	.	-	.	ID=g10114;
OZ004727.1_Dexiosoma_caninum_genome_assembly,_chromosome:_3	AUGUSTUS	mRNA	53070313	53076829	1	-	.	ID=g10114.t1;Parent=g10114;
OZ004727.1_Dexiosoma_caninum_genome_assembly,_chromosome:_3	AUGUSTUS	stop_codon	53070313	53070315	.	-	0	ID=g10114.t1.stop1;Parent=g10114.t1;
OZ004727.1_Dexiosoma_caninum_genome_assembly,_chromosome:_3	AUGUSTUS	CDS	53070313	53071159	1	-	1	ID=g10114.t1.CDS1;Parent=g10114.t1;
OZ004727.1_Dexiosoma_caninum_genome_assembly,_chromosome:_3	AUGUSTUS	exon	53070313	53071159	.	-	.	ID=g10114.t1.exon1;Parent=g10114.t1;
OZ004727.1_Dexiosoma_caninum_genome_assembly,_chromosome:_3	AUGUSTUS	intron	53071160	53071225	1	-	.	ID=g10114.t1.intron1;Parent=g10114.t1;
OZ004727.1_Dexiosoma_caninum_genome_assembly,_chromosome:_3	AUGUSTUS	CDS	53071226	53071324	1	-	1	ID=g10114.t1.CDS2;Parent=g10114.t1;
OZ004727.1_Dexiosoma_caninum_genome_assembly,_chromosome:_3	AUGUSTUS	exon	53071226	53071324	.	-	.	ID=g10114.t1.exon2;Parent=g10114.t1;
OZ004727.1_Dexiosoma_caninum_genome_assembly,_chromosome:_3	AUGUSTUS	intron	53071325	53073251	1	-	.	ID=g10114.t1.intron2;Parent=g10114.t1;
OZ004727.1_Dexiosoma_caninum_genome_assembly,_chromosome:_3	AUGUSTUS	CDS	53073252	53073393	1	-	2	ID=g10114.t1.CDS3;Parent=g10114.t1;
OZ004727.1_Dexiosoma_caninum_genome_assembly,_chromosome:_3	AUGUSTUS	exon	53073252	53073393	.	-	.	ID=g10114.t1.exon3;Parent=g10114.t1;
OZ004727.1_Dexiosoma_caninum_genome_assembly,_chromosome:_3	AUGUSTUS	intron	53073394	53073475	1	-	.	ID=g10114.t1.intron3;Parent=g10114.t1;
OZ004727.1_Dexiosoma_caninum_genome_assembly,_chromosome:_3	AUGUSTUS	CDS	53073476	53073691	1	-	2	ID=g10114.t1.CDS4;Parent=g10114.t1;
OZ004727.1_Dexiosoma_caninum_genome_assembly,_chromosome:_3	AUGUSTUS	exon	53073476	53073691	.	-	.	ID=g10114.t1.exon4;Parent=g10114.t1;
OZ004727.1_Dexiosoma_caninum_genome_assembly,_chromosome:_3	AUGUSTUS	intron	53073692	53076070	1	-	.	ID=g10114.t1.intron4;Parent=g10114.t1;
OZ004727.1_Dexiosoma_caninum_genome_assembly,_chromosome:_3	AUGUSTUS	CDS	53076071	53076233	1	-	0	ID=g10114.t1.CDS5;Parent=g10114.t1;
OZ004727.1_Dexiosoma_caninum_genome_assembly,_chromosome:_3	AUGUSTUS	exon	53076071	53076233	.	-	.	ID=g10114.t1.exon5;Parent=g10114.t1;
OZ004727.1_Dexiosoma_caninum_genome_assembly,_chromosome:_3	AUGUSTUS	intron	53076234	53076301	1	-	.	ID=g10114.t1.intron5;Parent=g10114.t1;
OZ004727.1_Dexiosoma_caninum_genome_assembly,_chromosome:_3	AUGUSTUS	CDS	53076302	53076829	1	-	0	ID=g10114.t1.CDS6;Parent=g10114.t1;
OZ004727.1_Dexiosoma_caninum_genome_assembly,_chromosome:_3	AUGUSTUS	exon	53076302	53076829	.	-	.	ID=g10114.t1.exon6;Parent=g10114.t1;
OZ004727.1_Dexiosoma_caninum_genome_assembly,_chromosome:_3	AUGUSTUS	start_codon	53076827	53076829	.	-	0	ID=g10114.t1.start1;Parent=g10114.t1;
OZ004727.1_Dexiosoma_caninum_genome_assembly,_chromosome:_3	AUGUSTUS	gene	53080128	53081533	.	+	.	ID=g10115;
OZ004727.1_Dexiosoma_caninum_genome_assembly,_chromosome:_3	AUGUSTUS	mRNA	53080128	53081533	1	+	.	ID=g10115.t1;Parent=g10115;
OZ004727.1_Dexiosoma_caninum_genome_assembly,_chromosome:_3	AUGUSTUS	start_codon	53080128	53080130	.	+	0	ID=g10115.t1.start1;Parent=g10115.t1;
OZ004727.1_Dexiosoma_caninum_genome_assembly,_chromosome:_3	AUGUSTUS	CDS	53080128	53080415	1	+	0	ID=g10115.t1.CDS1;Parent=g10115.t1;
OZ004727.1_Dexiosoma_caninum_genome_assembly,_chromosome:_3	AUGUSTUS	exon	53080128	53080415	.	+	.	ID=g10115.t1.exon1;Parent=g10115.t1;
OZ004727.1_Dexiosoma_caninum_genome_assembly,_chromosome:_3	AUGUSTUS	intron	53080416	53080476	1	+	.	ID=g10115.t1.intron1;Parent=g10115.t1;
OZ004727.1_Dexiosoma_caninum_genome_assembly,_chromosome:_3	AUGUSTUS	CDS	53080477	53080959	1	+	0	ID=g10115.t1.CDS2;Parent=g10115.t1;
OZ004727.1_Dexiosoma_caninum_genome_assembly,_chromosome:_3	AUGUSTUS	exon	53080477	53080959	.	+	.	ID=g10115.t1.exon2;Parent=g10115.t1;
OZ004727.1_Dexiosoma_caninum_genome_assembly,_chromosome:_3	AUGUSTUS	intron	53080960	53081028	1	+	.	ID=g10115.t1.intron2;Parent=g10115.t1;
OZ004727.1_Dexiosoma_caninum_genome_assembly,_chromosome:_3	AUGUSTUS	CDS	53081029	53081308	1	+	0	ID=g10115.t1.CDS3;Parent=g10115.t1;
OZ004727.1_Dexiosoma_caninum_genome_assembly,_chromosome:_3	AUGUSTUS	exon	53081029	53081308	.	+	.	ID=g10115.t1.exon3;Parent=g10115.t1;
OZ004727.1_Dexiosoma_caninum_genome_assembly,_chromosome:_3	AUGUSTUS	intron	53081309	53081384	1	+	.	ID=g10115.t1.intron3;Parent=g10115.t1;
OZ004727.1_Dexiosoma_caninum_genome_assembly,_chromosome:_3	AUGUSTUS	CDS	53081385	53081533	1	+	2	ID=g10115.t1.CDS4;Parent=g10115.t1;
OZ004727.1_Dexiosoma_caninum_genome_assembly,_chromosome:_3	AUGUSTUS	exon	53081385	53081533	.	+	.	ID=g10115.t1.exon4;Parent=g10115.t1;
OZ004727.1_Dexiosoma_caninum_genome_assembly,_chromosome:_3	AUGUSTUS	stop_codon	53081531	53081533	.	+	0	ID=g10115.t1.stop1;Parent=g10115.t1;
OZ004727.1_Dexiosoma_caninum_genome_assembly,_chromosome:_3	AUGUSTUS	gene	53134183	53134407	.	+	.	ID=g10116;
OZ004727.1_Dexiosoma_caninum_genome_assembly,_chromosome:_3	AUGUSTUS	mRNA	53134183	53134407	1	+	.	ID=g10116.t1;Parent=g10116;
OZ004727.1_Dexiosoma_caninum_genome_assembly,_chromosome:_3	AUGUSTUS	start_codon	53134183	53134185	.	+	0	ID=g10116.t1.start1;Parent=g10116.t1;
OZ004727.1_Dexiosoma_caninum_genome_assembly,_chromosome:_3	AUGUSTUS	CDS	53134183	53134407	1	+	0	ID=g10116.t1.CDS1;Parent=g10116.t1;
OZ004727.1_Dexiosoma_caninum_genome_assembly,_chromosome:_3	AUGUSTUS	exon	53134183	53134407	.	+	.	ID=g10116.t1.exon1;Parent=g10116.t1;
OZ004727.1_Dexiosoma_caninum_genome_assembly,_chromosome:_3	AUGUSTUS	stop_codon	53134405	53134407	.	+	0	ID=g10116.t1.stop1;Parent=g10116.t1;
OZ004727.1_Dexiosoma_caninum_genome_assembly,_chromosome:_3	AUGUSTUS	gene	53252635	53254854	.	-	.	ID=g10117;
OZ004727.1_Dexiosoma_caninum_genome_assembly,_chromosome:_3	AUGUSTUS	mRNA	53252635	53254854	0.97	-	.	ID=g10117.t1;Parent=g10117;
OZ004727.1_Dexiosoma_caninum_genome_assembly,_chromosome:_3	AUGUSTUS	stop_codon	53252635	53252637	.	-	0	ID=g10117.t1.stop1;Parent=g10117.t1;
OZ004727.1_Dexiosoma_caninum_genome_assembly,_chromosome:_3	AUGUSTUS	CDS	53252635	53253184	1	-	1	ID=g10117.t1.CDS1;Parent=g10117.t1;
OZ004727.1_Dexiosoma_caninum_genome_assembly,_chromosome:_3	AUGUSTUS	exon	53252635	53253184	.	-	.	ID=g10117.t1.exon1;Parent=g10117.t1;
OZ004727.1_Dexiosoma_caninum_genome_assembly,_chromosome:_3	AUGUSTUS	intron	53253185	53253259	1	-	.	ID=g10117.t1.intron1;Parent=g10117.t1;
OZ004727.1_Dexiosoma_caninum_genome_assembly,_chromosome:_3	AUGUSTUS	CDS	53253260	53254854	0.97	-	0	ID=g10117.t1.CDS2;Parent=g10117.t1;
OZ004727.1_Dexiosoma_caninum_genome_assembly,_chromosome:_3	AUGUSTUS	exon	53253260	53254854	.	-	.	ID=g10117.t1.exon2;Parent=g10117.t1;
OZ004727.1_Dexiosoma_caninum_genome_assembly,_chromosome:_3	AUGUSTUS	start_codon	53254852	53254854	.	-	0	ID=g10117.t1.start1;Parent=g10117.t1;
OZ004727.1_Dexiosoma_caninum_genome_assembly,_chromosome:_3	AUGUSTUS	gene	53265270	53266035	.	-	.	ID=g10118;
OZ004727.1_Dexiosoma_caninum_genome_assembly,_chromosome:_3	AUGUSTUS	mRNA	53265270	53266035	0.59	-	.	ID=g10118.t1;Parent=g10118;
OZ004727.1_Dexiosoma_caninum_genome_assembly,_chromosome:_3	AUGUSTUS	stop_codon	53265270	53265272	.	-	0	ID=g10118.t1.stop1;Parent=g10118.t1;
OZ004727.1_Dexiosoma_caninum_genome_assembly,_chromosome:_3	AUGUSTUS	CDS	53265270	53265606	0.59	-	1	ID=g10118.t1.CDS1;Parent=g10118.t1;
OZ004727.1_Dexiosoma_caninum_genome_assembly,_chromosome:_3	AUGUSTUS	exon	53265270	53265606	.	-	.	ID=g10118.t1.exon1;Parent=g10118.t1;
OZ004727.1_Dexiosoma_caninum_genome_assembly,_chromosome:_3	AUGUSTUS	intron	53265607	53265658	1	-	.	ID=g10118.t1.intron1;Parent=g10118.t1;
OZ004727.1_Dexiosoma_caninum_genome_assembly,_chromosome:_3	AUGUSTUS	CDS	53265659	53265821	1	-	2	ID=g10118.t1.CDS2;Parent=g10118.t1;
OZ004727.1_Dexiosoma_caninum_genome_assembly,_chromosome:_3	AUGUSTUS	exon	53265659	53265821	.	-	.	ID=g10118.t1.exon2;Parent=g10118.t1;
OZ004727.1_Dexiosoma_caninum_genome_assembly,_chromosome:_3	AUGUSTUS	intron	53265822	53265881	1	-	.	ID=g10118.t1.intron2;Parent=g10118.t1;
OZ004727.1_Dexiosoma_caninum_genome_assembly,_chromosome:_3	AUGUSTUS	CDS	53265882	53266035	1	-	0	ID=g10118.t1.CDS3;Parent=g10118.t1;
OZ004727.1_Dexiosoma_caninum_genome_assembly,_chromosome:_3	AUGUSTUS	exon	53265882	53266035	.	-	.	ID=g10118.t1.exon3;Parent=g10118.t1;
OZ004727.1_Dexiosoma_caninum_genome_assembly,_chromosome:_3	AUGUSTUS	start_codon	53266033	53266035	.	-	0	ID=g10118.t1.start1;Parent=g10118.t1;
OZ004727.1_Dexiosoma_caninum_genome_assembly,_chromosome:_3	AUGUSTUS	gene	53317275	53324847	.	+	.	ID=g10119;
OZ004727.1_Dexiosoma_caninum_genome_assembly,_chromosome:_3	AUGUSTUS	mRNA	53317275	53324847	0.74	+	.	ID=g10119.t1;Parent=g10119;
OZ004727.1_Dexiosoma_caninum_genome_assembly,_chromosome:_3	AUGUSTUS	start_codon	53317275	53317277	.	+	0	ID=g10119.t1.start1;Parent=g10119.t1;
OZ004727.1_Dexiosoma_caninum_genome_assembly,_chromosome:_3	AUGUSTUS	CDS	53317275	53317346	0.74	+	0	ID=g10119.t1.CDS1;Parent=g10119.t1;
OZ004727.1_Dexiosoma_caninum_genome_assembly,_chromosome:_3	AUGUSTUS	exon	53317275	53317346	.	+	.	ID=g10119.t1.exon1;Parent=g10119.t1;
OZ004727.1_Dexiosoma_caninum_genome_assembly,_chromosome:_3	AUGUSTUS	intron	53317347	53324589	0.74	+	.	ID=g10119.t1.intron1;Parent=g10119.t1;
OZ004727.1_Dexiosoma_caninum_genome_assembly,_chromosome:_3	AUGUSTUS	CDS	53324590	53324847	0.78	+	0	ID=g10119.t1.CDS2;Parent=g10119.t1;
OZ004727.1_Dexiosoma_caninum_genome_assembly,_chromosome:_3	AUGUSTUS	exon	53324590	53324847	.	+	.	ID=g10119.t1.exon2;Parent=g10119.t1;
OZ004727.1_Dexiosoma_caninum_genome_assembly,_chromosome:_3	AUGUSTUS	stop_codon	53324845	53324847	.	+	0	ID=g10119.t1.stop1;Parent=g10119.t1;
OZ004727.1_Dexiosoma_caninum_genome_assembly,_chromosome:_3	AUGUSTUS	gene	53353798	53355181	.	-	.	ID=g10120;
OZ004727.1_Dexiosoma_caninum_genome_assembly,_chromosome:_3	AUGUSTUS	mRNA	53353798	53355181	1	-	.	ID=g10120.t1;Parent=g10120;
OZ004727.1_Dexiosoma_caninum_genome_assembly,_chromosome:_3	AUGUSTUS	stop_codon	53353798	53353800	.	-	0	ID=g10120.t1.stop1;Parent=g10120.t1;
OZ004727.1_Dexiosoma_caninum_genome_assembly,_chromosome:_3	AUGUSTUS	CDS	53353798	53354999	1	-	2	ID=g10120.t1.CDS1;Parent=g10120.t1;
OZ004727.1_Dexiosoma_caninum_genome_assembly,_chromosome:_3	AUGUSTUS	exon	53353798	53354999	.	-	.	ID=g10120.t1.exon1;Parent=g10120.t1;
OZ004727.1_Dexiosoma_caninum_genome_assembly,_chromosome:_3	AUGUSTUS	intron	53355000	53355111	1	-	.	ID=g10120.t1.intron1;Parent=g10120.t1;
OZ004727.1_Dexiosoma_caninum_genome_assembly,_chromosome:_3	AUGUSTUS	CDS	53355112	53355181	1	-	0	ID=g10120.t1.CDS2;Parent=g10120.t1;
OZ004727.1_Dexiosoma_caninum_genome_assembly,_chromosome:_3	AUGUSTUS	exon	53355112	53355181	.	-	.	ID=g10120.t1.exon2;Parent=g10120.t1;
OZ004727.1_Dexiosoma_caninum_genome_assembly,_chromosome:_3	AUGUSTUS	start_codon	53355179	53355181	.	-	0	ID=g10120.t1.start1;Parent=g10120.t1;
OZ004727.1_Dexiosoma_caninum_genome_assembly,_chromosome:_3	AUGUSTUS	gene	53410272	53411210	.	-	.	ID=g10121;
OZ004727.1_Dexiosoma_caninum_genome_assembly,_chromosome:_3	AUGUSTUS	mRNA	53410272	53411210	1	-	.	ID=g10121.t1;Parent=g10121;
OZ004727.1_Dexiosoma_caninum_genome_assembly,_chromosome:_3	AUGUSTUS	stop_codon	53410272	53410274	.	-	0	ID=g10121.t1.stop1;Parent=g10121.t1;
OZ004727.1_Dexiosoma_caninum_genome_assembly,_chromosome:_3	AUGUSTUS	CDS	53410272	53410773	1	-	1	ID=g10121.t1.CDS1;Parent=g10121.t1;
OZ004727.1_Dexiosoma_caninum_genome_assembly,_chromosome:_3	AUGUSTUS	exon	53410272	53410773	.	-	.	ID=g10121.t1.exon1;Parent=g10121.t1;
OZ004727.1_Dexiosoma_caninum_genome_assembly,_chromosome:_3	AUGUSTUS	intron	53410774	53410845	1	-	.	ID=g10121.t1.intron1;Parent=g10121.t1;
OZ004727.1_Dexiosoma_caninum_genome_assembly,_chromosome:_3	AUGUSTUS	CDS	53410846	53411210	1	-	0	ID=g10121.t1.CDS2;Parent=g10121.t1;
OZ004727.1_Dexiosoma_caninum_genome_assembly,_chromosome:_3	AUGUSTUS	exon	53410846	53411210	.	-	.	ID=g10121.t1.exon2;Parent=g10121.t1;
OZ004727.1_Dexiosoma_caninum_genome_assembly,_chromosome:_3	AUGUSTUS	start_codon	53411208	53411210	.	-	0	ID=g10121.t1.start1;Parent=g10121.t1;
OZ004727.1_Dexiosoma_caninum_genome_assembly,_chromosome:_3	AUGUSTUS	gene	53413729	53416067	.	+	.	ID=g10122;
OZ004727.1_Dexiosoma_caninum_genome_assembly,_chromosome:_3	AUGUSTUS	mRNA	53413729	53416067	1	+	.	ID=g10122.t1;Parent=g10122;
OZ004727.1_Dexiosoma_caninum_genome_assembly,_chromosome:_3	AUGUSTUS	start_codon	53413729	53413731	.	+	0	ID=g10122.t1.start1;Parent=g10122.t1;
OZ004727.1_Dexiosoma_caninum_genome_assembly,_chromosome:_3	AUGUSTUS	CDS	53413729	53413966	1	+	0	ID=g10122.t1.CDS1;Parent=g10122.t1;
OZ004727.1_Dexiosoma_caninum_genome_assembly,_chromosome:_3	AUGUSTUS	exon	53413729	53413966	.	+	.	ID=g10122.t1.exon1;Parent=g10122.t1;
OZ004727.1_Dexiosoma_caninum_genome_assembly,_chromosome:_3	AUGUSTUS	intron	53413967	53414059	1	+	.	ID=g10122.t1.intron1;Parent=g10122.t1;
OZ004727.1_Dexiosoma_caninum_genome_assembly,_chromosome:_3	AUGUSTUS	CDS	53414060	53415654	1	+	2	ID=g10122.t1.CDS2;Parent=g10122.t1;
OZ004727.1_Dexiosoma_caninum_genome_assembly,_chromosome:_3	AUGUSTUS	exon	53414060	53415654	.	+	.	ID=g10122.t1.exon2;Parent=g10122.t1;
OZ004727.1_Dexiosoma_caninum_genome_assembly,_chromosome:_3	AUGUSTUS	intron	53415655	53415723	1	+	.	ID=g10122.t1.intron2;Parent=g10122.t1;
OZ004727.1_Dexiosoma_caninum_genome_assembly,_chromosome:_3	AUGUSTUS	CDS	53415724	53415870	1	+	0	ID=g10122.t1.CDS3;Parent=g10122.t1;
OZ004727.1_Dexiosoma_caninum_genome_assembly,_chromosome:_3	AUGUSTUS	exon	53415724	53415870	.	+	.	ID=g10122.t1.exon3;Parent=g10122.t1;
OZ004727.1_Dexiosoma_caninum_genome_assembly,_chromosome:_3	AUGUSTUS	intron	53415871	53415953	1	+	.	ID=g10122.t1.intron3;Parent=g10122.t1;
OZ004727.1_Dexiosoma_caninum_genome_assembly,_chromosome:_3	AUGUSTUS	CDS	53415954	53416067	1	+	0	ID=g10122.t1.CDS4;Parent=g10122.t1;
OZ004727.1_Dexiosoma_caninum_genome_assembly,_chromosome:_3	AUGUSTUS	exon	53415954	53416067	.	+	.	ID=g10122.t1.exon4;Parent=g10122.t1;
OZ004727.1_Dexiosoma_caninum_genome_assembly,_chromosome:_3	AUGUSTUS	stop_codon	53416065	53416067	.	+	0	ID=g10122.t1.stop1;Parent=g10122.t1;
OZ004727.1_Dexiosoma_caninum_genome_assembly,_chromosome:_3	AUGUSTUS	gene	53420319	53421197	.	+	.	ID=g10123;
OZ004727.1_Dexiosoma_caninum_genome_assembly,_chromosome:_3	AUGUSTUS	mRNA	53420319	53421197	1	+	.	ID=g10123.t1;Parent=g10123;
OZ004727.1_Dexiosoma_caninum_genome_assembly,_chromosome:_3	AUGUSTUS	start_codon	53420319	53420321	.	+	0	ID=g10123.t1.start1;Parent=g10123.t1;
OZ004727.1_Dexiosoma_caninum_genome_assembly,_chromosome:_3	AUGUSTUS	CDS	53420319	53421197	1	+	0	ID=g10123.t1.CDS1;Parent=g10123.t1;
OZ004727.1_Dexiosoma_caninum_genome_assembly,_chromosome:_3	AUGUSTUS	exon	53420319	53421197	.	+	.	ID=g10123.t1.exon1;Parent=g10123.t1;
OZ004727.1_Dexiosoma_caninum_genome_assembly,_chromosome:_3	AUGUSTUS	stop_codon	53421195	53421197	.	+	0	ID=g10123.t1.stop1;Parent=g10123.t1;
OZ004727.1_Dexiosoma_caninum_genome_assembly,_chromosome:_3	AUGUSTUS	gene	53422305	53423935	.	-	.	ID=g10124;
OZ004727.1_Dexiosoma_caninum_genome_assembly,_chromosome:_3	AUGUSTUS	mRNA	53422305	53423935	1	-	.	ID=g10124.t1;Parent=g10124;
OZ004727.1_Dexiosoma_caninum_genome_assembly,_chromosome:_3	AUGUSTUS	stop_codon	53422305	53422307	.	-	0	ID=g10124.t1.stop1;Parent=g10124.t1;
OZ004727.1_Dexiosoma_caninum_genome_assembly,_chromosome:_3	AUGUSTUS	CDS	53422305	53423030	1	-	0	ID=g10124.t1.CDS1;Parent=g10124.t1;
OZ004727.1_Dexiosoma_caninum_genome_assembly,_chromosome:_3	AUGUSTUS	exon	53422305	53423030	.	-	.	ID=g10124.t1.exon1;Parent=g10124.t1;
OZ004727.1_Dexiosoma_caninum_genome_assembly,_chromosome:_3	AUGUSTUS	intron	53423031	53423089	1	-	.	ID=g10124.t1.intron1;Parent=g10124.t1;
OZ004727.1_Dexiosoma_caninum_genome_assembly,_chromosome:_3	AUGUSTUS	CDS	53423090	53423935	1	-	0	ID=g10124.t1.CDS2;Parent=g10124.t1;
OZ004727.1_Dexiosoma_caninum_genome_assembly,_chromosome:_3	AUGUSTUS	exon	53423090	53423935	.	-	.	ID=g10124.t1.exon2;Parent=g10124.t1;
OZ004727.1_Dexiosoma_caninum_genome_assembly,_chromosome:_3	AUGUSTUS	start_codon	53423933	53423935	.	-	0	ID=g10124.t1.start1;Parent=g10124.t1;
OZ004727.1_Dexiosoma_caninum_genome_assembly,_chromosome:_3	AUGUSTUS	gene	53512519	53539969	.	-	.	ID=g10125;
OZ004727.1_Dexiosoma_caninum_genome_assembly,_chromosome:_3	AUGUSTUS	mRNA	53512519	53539969	1	-	.	ID=g10125.t1;Parent=g10125;
OZ004727.1_Dexiosoma_caninum_genome_assembly,_chromosome:_3	AUGUSTUS	stop_codon	53512519	53512521	.	-	0	ID=g10125.t1.stop1;Parent=g10125.t1;
OZ004727.1_Dexiosoma_caninum_genome_assembly,_chromosome:_3	AUGUSTUS	CDS	53512519	53513604	1	-	0	ID=g10125.t1.CDS1;Parent=g10125.t1;
OZ004727.1_Dexiosoma_caninum_genome_assembly,_chromosome:_3	AUGUSTUS	exon	53512519	53513604	.	-	.	ID=g10125.t1.exon1;Parent=g10125.t1;
OZ004727.1_Dexiosoma_caninum_genome_assembly,_chromosome:_3	AUGUSTUS	intron	53513605	53514002	1	-	.	ID=g10125.t1.intron1;Parent=g10125.t1;
OZ004727.1_Dexiosoma_caninum_genome_assembly,_chromosome:_3	AUGUSTUS	CDS	53514003	53514238	1	-	2	ID=g10125.t1.CDS2;Parent=g10125.t1;
OZ004727.1_Dexiosoma_caninum_genome_assembly,_chromosome:_3	AUGUSTUS	exon	53514003	53514238	.	-	.	ID=g10125.t1.exon2;Parent=g10125.t1;
OZ004727.1_Dexiosoma_caninum_genome_assembly,_chromosome:_3	AUGUSTUS	intron	53514239	53514348	1	-	.	ID=g10125.t1.intron2;Parent=g10125.t1;
OZ004727.1_Dexiosoma_caninum_genome_assembly,_chromosome:_3	AUGUSTUS	CDS	53514349	53514667	1	-	0	ID=g10125.t1.CDS3;Parent=g10125.t1;
OZ004727.1_Dexiosoma_caninum_genome_assembly,_chromosome:_3	AUGUSTUS	exon	53514349	53514667	.	-	.	ID=g10125.t1.exon3;Parent=g10125.t1;
OZ004727.1_Dexiosoma_caninum_genome_assembly,_chromosome:_3	AUGUSTUS	intron	53514668	53518775	1	-	.	ID=g10125.t1.intron3;Parent=g10125.t1;
OZ004727.1_Dexiosoma_caninum_genome_assembly,_chromosome:_3	AUGUSTUS	CDS	53518776	53519051	1	-	0	ID=g10125.t1.CDS4;Parent=g10125.t1;
OZ004727.1_Dexiosoma_caninum_genome_assembly,_chromosome:_3	AUGUSTUS	exon	53518776	53519051	.	-	.	ID=g10125.t1.exon4;Parent=g10125.t1;
OZ004727.1_Dexiosoma_caninum_genome_assembly,_chromosome:_3	AUGUSTUS	intron	53519052	53526356	1	-	.	ID=g10125.t1.intron4;Parent=g10125.t1;
OZ004727.1_Dexiosoma_caninum_genome_assembly,_chromosome:_3	AUGUSTUS	CDS	53526357	53526495	1	-	1	ID=g10125.t1.CDS5;Parent=g10125.t1;
OZ004727.1_Dexiosoma_caninum_genome_assembly,_chromosome:_3	AUGUSTUS	exon	53526357	53526495	.	-	.	ID=g10125.t1.exon5;Parent=g10125.t1;
OZ004727.1_Dexiosoma_caninum_genome_assembly,_chromosome:_3	AUGUSTUS	intron	53526496	53526643	1	-	.	ID=g10125.t1.intron5;Parent=g10125.t1;
OZ004727.1_Dexiosoma_caninum_genome_assembly,_chromosome:_3	AUGUSTUS	CDS	53526644	53526945	1	-	0	ID=g10125.t1.CDS6;Parent=g10125.t1;
OZ004727.1_Dexiosoma_caninum_genome_assembly,_chromosome:_3	AUGUSTUS	exon	53526644	53526945	.	-	.	ID=g10125.t1.exon6;Parent=g10125.t1;
OZ004727.1_Dexiosoma_caninum_genome_assembly,_chromosome:_3	AUGUSTUS	intron	53526946	53528771	1	-	.	ID=g10125.t1.intron6;Parent=g10125.t1;
OZ004727.1_Dexiosoma_caninum_genome_assembly,_chromosome:_3	AUGUSTUS	CDS	53528772	53529269	1	-	0	ID=g10125.t1.CDS7;Parent=g10125.t1;
OZ004727.1_Dexiosoma_caninum_genome_assembly,_chromosome:_3	AUGUSTUS	exon	53528772	53529269	.	-	.	ID=g10125.t1.exon7;Parent=g10125.t1;
OZ004727.1_Dexiosoma_caninum_genome_assembly,_chromosome:_3	AUGUSTUS	intron	53529270	53529594	1	-	.	ID=g10125.t1.intron7;Parent=g10125.t1;
OZ004727.1_Dexiosoma_caninum_genome_assembly,_chromosome:_3	AUGUSTUS	CDS	53529595	53529855	1	-	0	ID=g10125.t1.CDS8;Parent=g10125.t1;
OZ004727.1_Dexiosoma_caninum_genome_assembly,_chromosome:_3	AUGUSTUS	exon	53529595	53529855	.	-	.	ID=g10125.t1.exon8;Parent=g10125.t1;
OZ004727.1_Dexiosoma_caninum_genome_assembly,_chromosome:_3	AUGUSTUS	intron	53529856	53529931	1	-	.	ID=g10125.t1.intron8;Parent=g10125.t1;
OZ004727.1_Dexiosoma_caninum_genome_assembly,_chromosome:_3	AUGUSTUS	CDS	53529932	53530351	1	-	0	ID=g10125.t1.CDS9;Parent=g10125.t1;
OZ004727.1_Dexiosoma_caninum_genome_assembly,_chromosome:_3	AUGUSTUS	exon	53529932	53530351	.	-	.	ID=g10125.t1.exon9;Parent=g10125.t1;
OZ004727.1_Dexiosoma_caninum_genome_assembly,_chromosome:_3	AUGUSTUS	intron	53530352	53539048	1	-	.	ID=g10125.t1.intron9;Parent=g10125.t1;
OZ004727.1_Dexiosoma_caninum_genome_assembly,_chromosome:_3	AUGUSTUS	CDS	53539049	53539969	1	-	0	ID=g10125.t1.CDS10;Parent=g10125.t1;
OZ004727.1_Dexiosoma_caninum_genome_assembly,_chromosome:_3	AUGUSTUS	exon	53539049	53539969	.	-	.	ID=g10125.t1.exon10;Parent=g10125.t1;
OZ004727.1_Dexiosoma_caninum_genome_assembly,_chromosome:_3	AUGUSTUS	start_codon	53539967	53539969	.	-	0	ID=g10125.t1.start1;Parent=g10125.t1;
OZ004727.1_Dexiosoma_caninum_genome_assembly,_chromosome:_3	AUGUSTUS	gene	53648286	53664400	.	+	.	ID=g10126;
OZ004727.1_Dexiosoma_caninum_genome_assembly,_chromosome:_3	AUGUSTUS	mRNA	53648286	53664400	1	+	.	ID=g10126.t1;Parent=g10126;
OZ004727.1_Dexiosoma_caninum_genome_assembly,_chromosome:_3	AUGUSTUS	start_codon	53648286	53648288	.	+	0	ID=g10126.t1.start1;Parent=g10126.t1;
OZ004727.1_Dexiosoma_caninum_genome_assembly,_chromosome:_3	AUGUSTUS	CDS	53648286	53648490	1	+	0	ID=g10126.t1.CDS1;Parent=g10126.t1;
OZ004727.1_Dexiosoma_caninum_genome_assembly,_chromosome:_3	AUGUSTUS	exon	53648286	53648490	.	+	.	ID=g10126.t1.exon1;Parent=g10126.t1;
OZ004727.1_Dexiosoma_caninum_genome_assembly,_chromosome:_3	AUGUSTUS	intron	53648491	53658789	1	+	.	ID=g10126.t1.intron1;Parent=g10126.t1;
OZ004727.1_Dexiosoma_caninum_genome_assembly,_chromosome:_3	AUGUSTUS	CDS	53658790	53659123	1	+	2	ID=g10126.t1.CDS2;Parent=g10126.t1;
OZ004727.1_Dexiosoma_caninum_genome_assembly,_chromosome:_3	AUGUSTUS	exon	53658790	53659123	.	+	.	ID=g10126.t1.exon2;Parent=g10126.t1;
OZ004727.1_Dexiosoma_caninum_genome_assembly,_chromosome:_3	AUGUSTUS	intron	53659124	53660632	1	+	.	ID=g10126.t1.intron2;Parent=g10126.t1;
OZ004727.1_Dexiosoma_caninum_genome_assembly,_chromosome:_3	AUGUSTUS	CDS	53660633	53661229	1	+	1	ID=g10126.t1.CDS3;Parent=g10126.t1;
OZ004727.1_Dexiosoma_caninum_genome_assembly,_chromosome:_3	AUGUSTUS	exon	53660633	53661229	.	+	.	ID=g10126.t1.exon3;Parent=g10126.t1;
OZ004727.1_Dexiosoma_caninum_genome_assembly,_chromosome:_3	AUGUSTUS	intron	53661230	53661914	1	+	.	ID=g10126.t1.intron3;Parent=g10126.t1;
OZ004727.1_Dexiosoma_caninum_genome_assembly,_chromosome:_3	AUGUSTUS	CDS	53661915	53662244	1	+	1	ID=g10126.t1.CDS4;Parent=g10126.t1;
OZ004727.1_Dexiosoma_caninum_genome_assembly,_chromosome:_3	AUGUSTUS	exon	53661915	53662244	.	+	.	ID=g10126.t1.exon4;Parent=g10126.t1;
OZ004727.1_Dexiosoma_caninum_genome_assembly,_chromosome:_3	AUGUSTUS	intron	53662245	53663817	1	+	.	ID=g10126.t1.intron4;Parent=g10126.t1;
OZ004727.1_Dexiosoma_caninum_genome_assembly,_chromosome:_3	AUGUSTUS	CDS	53663818	53663929	1	+	1	ID=g10126.t1.CDS5;Parent=g10126.t1;
OZ004727.1_Dexiosoma_caninum_genome_assembly,_chromosome:_3	AUGUSTUS	exon	53663818	53663929	.	+	.	ID=g10126.t1.exon5;Parent=g10126.t1;
OZ004727.1_Dexiosoma_caninum_genome_assembly,_chromosome:_3	AUGUSTUS	intron	53663930	53664223	1	+	.	ID=g10126.t1.intron5;Parent=g10126.t1;
OZ004727.1_Dexiosoma_caninum_genome_assembly,_chromosome:_3	AUGUSTUS	CDS	53664224	53664400	1	+	0	ID=g10126.t1.CDS6;Parent=g10126.t1;
OZ004727.1_Dexiosoma_caninum_genome_assembly,_chromosome:_3	AUGUSTUS	exon	53664224	53664400	.	+	.	ID=g10126.t1.exon6;Parent=g10126.t1;
OZ004727.1_Dexiosoma_caninum_genome_assembly,_chromosome:_3	AUGUSTUS	stop_codon	53664398	53664400	.	+	0	ID=g10126.t1.stop1;Parent=g10126.t1;
OZ004727.1_Dexiosoma_caninum_genome_assembly,_chromosome:_3	GeneMark.hmm3	mRNA	53658831	53664400	.	+	.	ID=g10126.t2;Parent=g10126;
OZ004727.1_Dexiosoma_caninum_genome_assembly,_chromosome:_3	GeneMark.hmm3	start_codon	53658831	53658833	.	+	0	ID=g10126.t2.start1;Parent=g10126.t2;
OZ004727.1_Dexiosoma_caninum_genome_assembly,_chromosome:_3	GeneMark.hmm3	CDS	53658831	53659123	.	+	0	ID=g10126.t2.CDS1;Parent=g10126.t2;
OZ004727.1_Dexiosoma_caninum_genome_assembly,_chromosome:_3	GeneMark.hmm3	exon	53658831	53659123	0	+	.	ID=g10126.t2.exon1;Parent=g10126.t2;
OZ004727.1_Dexiosoma_caninum_genome_assembly,_chromosome:_3	GeneMark.hmm3	intron	53659124	53660632	.	+	1	ID=g10126.t2.intron1;Parent=g10126.t2;
OZ004727.1_Dexiosoma_caninum_genome_assembly,_chromosome:_3	GeneMark.hmm3	CDS	53660633	53661229	.	+	1	ID=g10126.t2.CDS2;Parent=g10126.t2;
OZ004727.1_Dexiosoma_caninum_genome_assembly,_chromosome:_3	GeneMark.hmm3	exon	53660633	53661229	0	+	.	ID=g10126.t2.exon2;Parent=g10126.t2;
OZ004727.1_Dexiosoma_caninum_genome_assembly,_chromosome:_3	GeneMark.hmm3	intron	53661230	53661914	.	+	1	ID=g10126.t2.intron2;Parent=g10126.t2;
OZ004727.1_Dexiosoma_caninum_genome_assembly,_chromosome:_3	GeneMark.hmm3	CDS	53661915	53662244	.	+	1	ID=g10126.t2.CDS3;Parent=g10126.t2;
OZ004727.1_Dexiosoma_caninum_genome_assembly,_chromosome:_3	GeneMark.hmm3	exon	53661915	53662244	0	+	.	ID=g10126.t2.exon3;Parent=g10126.t2;
OZ004727.1_Dexiosoma_caninum_genome_assembly,_chromosome:_3	GeneMark.hmm3	intron	53662245	53663817	.	+	1	ID=g10126.t2.intron3;Parent=g10126.t2;
OZ004727.1_Dexiosoma_caninum_genome_assembly,_chromosome:_3	GeneMark.hmm3	CDS	53663818	53663929	.	+	1	ID=g10126.t2.CDS4;Parent=g10126.t2;
OZ004727.1_Dexiosoma_caninum_genome_assembly,_chromosome:_3	GeneMark.hmm3	exon	53663818	53663929	0	+	.	ID=g10126.t2.exon4;Parent=g10126.t2;
OZ004727.1_Dexiosoma_caninum_genome_assembly,_chromosome:_3	GeneMark.hmm3	intron	53663930	53664223	.	+	0	ID=g10126.t2.intron4;Parent=g10126.t2;
OZ004727.1_Dexiosoma_caninum_genome_assembly,_chromosome:_3	GeneMark.hmm3	CDS	53664224	53664400	.	+	0	ID=g10126.t2.CDS5;Parent=g10126.t2;
OZ004727.1_Dexiosoma_caninum_genome_assembly,_chromosome:_3	GeneMark.hmm3	exon	53664224	53664400	0	+	.	ID=g10126.t2.exon5;Parent=g10126.t2;
OZ004727.1_Dexiosoma_caninum_genome_assembly,_chromosome:_3	GeneMark.hmm3	stop_codon	53664398	53664400	.	+	0	ID=g10126.t2.stop1;Parent=g10126.t2;
OZ004727.1_Dexiosoma_caninum_genome_assembly,_chromosome:_3	AUGUSTUS	gene	53670911	53671321	.	+	.	ID=g10127;
OZ004727.1_Dexiosoma_caninum_genome_assembly,_chromosome:_3	AUGUSTUS	mRNA	53670911	53671321	0.76	+	.	ID=g10127.t1;Parent=g10127;
OZ004727.1_Dexiosoma_caninum_genome_assembly,_chromosome:_3	AUGUSTUS	start_codon	53670911	53670913	.	+	0	ID=g10127.t1.start1;Parent=g10127.t1;
OZ004727.1_Dexiosoma_caninum_genome_assembly,_chromosome:_3	AUGUSTUS	CDS	53670911	53671321	0.76	+	0	ID=g10127.t1.CDS1;Parent=g10127.t1;
OZ004727.1_Dexiosoma_caninum_genome_assembly,_chromosome:_3	AUGUSTUS	exon	53670911	53671321	.	+	.	ID=g10127.t1.exon1;Parent=g10127.t1;
OZ004727.1_Dexiosoma_caninum_genome_assembly,_chromosome:_3	AUGUSTUS	stop_codon	53671319	53671321	.	+	0	ID=g10127.t1.stop1;Parent=g10127.t1;
OZ004727.1_Dexiosoma_caninum_genome_assembly,_chromosome:_3	AUGUSTUS	gene	53705965	53706456	.	+	.	ID=g10128;
OZ004727.1_Dexiosoma_caninum_genome_assembly,_chromosome:_3	AUGUSTUS	mRNA	53705965	53706456	1	+	.	ID=g10128.t1;Parent=g10128;
OZ004727.1_Dexiosoma_caninum_genome_assembly,_chromosome:_3	AUGUSTUS	start_codon	53705965	53705967	.	+	0	ID=g10128.t1.start1;Parent=g10128.t1;
OZ004727.1_Dexiosoma_caninum_genome_assembly,_chromosome:_3	AUGUSTUS	CDS	53705965	53706456	1	+	0	ID=g10128.t1.CDS1;Parent=g10128.t1;
OZ004727.1_Dexiosoma_caninum_genome_assembly,_chromosome:_3	AUGUSTUS	exon	53705965	53706456	.	+	.	ID=g10128.t1.exon1;Parent=g10128.t1;
OZ004727.1_Dexiosoma_caninum_genome_assembly,_chromosome:_3	AUGUSTUS	stop_codon	53706454	53706456	.	+	0	ID=g10128.t1.stop1;Parent=g10128.t1;
OZ004727.1_Dexiosoma_caninum_genome_assembly,_chromosome:_3	AUGUSTUS	gene	53742403	53742891	.	+	.	ID=g10129;
OZ004727.1_Dexiosoma_caninum_genome_assembly,_chromosome:_3	AUGUSTUS	mRNA	53742403	53742891	1	+	.	ID=g10129.t1;Parent=g10129;
OZ004727.1_Dexiosoma_caninum_genome_assembly,_chromosome:_3	AUGUSTUS	start_codon	53742403	53742405	.	+	0	ID=g10129.t1.start1;Parent=g10129.t1;
OZ004727.1_Dexiosoma_caninum_genome_assembly,_chromosome:_3	AUGUSTUS	CDS	53742403	53742891	1	+	0	ID=g10129.t1.CDS1;Parent=g10129.t1;
OZ004727.1_Dexiosoma_caninum_genome_assembly,_chromosome:_3	AUGUSTUS	exon	53742403	53742891	.	+	.	ID=g10129.t1.exon1;Parent=g10129.t1;
OZ004727.1_Dexiosoma_caninum_genome_assembly,_chromosome:_3	AUGUSTUS	stop_codon	53742889	53742891	.	+	0	ID=g10129.t1.stop1;Parent=g10129.t1;
OZ004727.1_Dexiosoma_caninum_genome_assembly,_chromosome:_3	AUGUSTUS	gene	53758095	53758583	.	+	.	ID=g10130;
OZ004727.1_Dexiosoma_caninum_genome_assembly,_chromosome:_3	AUGUSTUS	mRNA	53758095	53758583	0.54	+	.	ID=g10130.t1;Parent=g10130;
OZ004727.1_Dexiosoma_caninum_genome_assembly,_chromosome:_3	AUGUSTUS	start_codon	53758095	53758097	.	+	0	ID=g10130.t1.start1;Parent=g10130.t1;
OZ004727.1_Dexiosoma_caninum_genome_assembly,_chromosome:_3	AUGUSTUS	CDS	53758095	53758583	0.54	+	0	ID=g10130.t1.CDS1;Parent=g10130.t1;
OZ004727.1_Dexiosoma_caninum_genome_assembly,_chromosome:_3	AUGUSTUS	exon	53758095	53758583	.	+	.	ID=g10130.t1.exon1;Parent=g10130.t1;
OZ004727.1_Dexiosoma_caninum_genome_assembly,_chromosome:_3	AUGUSTUS	stop_codon	53758581	53758583	.	+	0	ID=g10130.t1.stop1;Parent=g10130.t1;
OZ004727.1_Dexiosoma_caninum_genome_assembly,_chromosome:_3	AUGUSTUS	gene	53787763	53788251	.	-	.	ID=g10131;
OZ004727.1_Dexiosoma_caninum_genome_assembly,_chromosome:_3	AUGUSTUS	mRNA	53787763	53788251	1	-	.	ID=g10131.t1;Parent=g10131;
OZ004727.1_Dexiosoma_caninum_genome_assembly,_chromosome:_3	AUGUSTUS	stop_codon	53787763	53787765	.	-	0	ID=g10131.t1.stop1;Parent=g10131.t1;
OZ004727.1_Dexiosoma_caninum_genome_assembly,_chromosome:_3	AUGUSTUS	CDS	53787763	53788251	1	-	0	ID=g10131.t1.CDS1;Parent=g10131.t1;
OZ004727.1_Dexiosoma_caninum_genome_assembly,_chromosome:_3	AUGUSTUS	exon	53787763	53788251	.	-	.	ID=g10131.t1.exon1;Parent=g10131.t1;
OZ004727.1_Dexiosoma_caninum_genome_assembly,_chromosome:_3	AUGUSTUS	start_codon	53788249	53788251	.	-	0	ID=g10131.t1.start1;Parent=g10131.t1;
OZ004727.1_Dexiosoma_caninum_genome_assembly,_chromosome:_3	AUGUSTUS	gene	53871818	53884870	.	+	.	ID=g10132;
OZ004727.1_Dexiosoma_caninum_genome_assembly,_chromosome:_3	AUGUSTUS	mRNA	53871818	53884870	0.29	+	.	ID=g10132.t1;Parent=g10132;
OZ004727.1_Dexiosoma_caninum_genome_assembly,_chromosome:_3	AUGUSTUS	start_codon	53871818	53871820	.	+	0	ID=g10132.t1.start1;Parent=g10132.t1;
OZ004727.1_Dexiosoma_caninum_genome_assembly,_chromosome:_3	AUGUSTUS	CDS	53871818	53873740	0.93	+	0	ID=g10132.t1.CDS1;Parent=g10132.t1;
OZ004727.1_Dexiosoma_caninum_genome_assembly,_chromosome:_3	AUGUSTUS	exon	53871818	53873740	.	+	.	ID=g10132.t1.exon1;Parent=g10132.t1;
OZ004727.1_Dexiosoma_caninum_genome_assembly,_chromosome:_3	AUGUSTUS	intron	53873741	53884657	0.29	+	.	ID=g10132.t1.intron1;Parent=g10132.t1;
OZ004727.1_Dexiosoma_caninum_genome_assembly,_chromosome:_3	AUGUSTUS	CDS	53884658	53884870	0.29	+	0	ID=g10132.t1.CDS2;Parent=g10132.t1;
OZ004727.1_Dexiosoma_caninum_genome_assembly,_chromosome:_3	AUGUSTUS	exon	53884658	53884870	.	+	.	ID=g10132.t1.exon2;Parent=g10132.t1;
OZ004727.1_Dexiosoma_caninum_genome_assembly,_chromosome:_3	AUGUSTUS	stop_codon	53884868	53884870	.	+	0	ID=g10132.t1.stop1;Parent=g10132.t1;
OZ004727.1_Dexiosoma_caninum_genome_assembly,_chromosome:_3	AUGUSTUS	gene	53910161	53910649	.	+	.	ID=g10133;
OZ004727.1_Dexiosoma_caninum_genome_assembly,_chromosome:_3	AUGUSTUS	mRNA	53910161	53910649	1	+	.	ID=g10133.t1;Parent=g10133;
OZ004727.1_Dexiosoma_caninum_genome_assembly,_chromosome:_3	AUGUSTUS	start_codon	53910161	53910163	.	+	0	ID=g10133.t1.start1;Parent=g10133.t1;
OZ004727.1_Dexiosoma_caninum_genome_assembly,_chromosome:_3	AUGUSTUS	CDS	53910161	53910649	1	+	0	ID=g10133.t1.CDS1;Parent=g10133.t1;
OZ004727.1_Dexiosoma_caninum_genome_assembly,_chromosome:_3	AUGUSTUS	exon	53910161	53910649	.	+	.	ID=g10133.t1.exon1;Parent=g10133.t1;
OZ004727.1_Dexiosoma_caninum_genome_assembly,_chromosome:_3	AUGUSTUS	stop_codon	53910647	53910649	.	+	0	ID=g10133.t1.stop1;Parent=g10133.t1;
OZ004727.1_Dexiosoma_caninum_genome_assembly,_chromosome:_3	AUGUSTUS	gene	53930959	53931447	.	+	.	ID=g10134;
OZ004727.1_Dexiosoma_caninum_genome_assembly,_chromosome:_3	AUGUSTUS	mRNA	53930959	53931447	1	+	.	ID=g10134.t1;Parent=g10134;
OZ004727.1_Dexiosoma_caninum_genome_assembly,_chromosome:_3	AUGUSTUS	start_codon	53930959	53930961	.	+	0	ID=g10134.t1.start1;Parent=g10134.t1;
OZ004727.1_Dexiosoma_caninum_genome_assembly,_chromosome:_3	AUGUSTUS	CDS	53930959	53931447	1	+	0	ID=g10134.t1.CDS1;Parent=g10134.t1;
OZ004727.1_Dexiosoma_caninum_genome_assembly,_chromosome:_3	AUGUSTUS	exon	53930959	53931447	.	+	.	ID=g10134.t1.exon1;Parent=g10134.t1;
OZ004727.1_Dexiosoma_caninum_genome_assembly,_chromosome:_3	AUGUSTUS	stop_codon	53931445	53931447	.	+	0	ID=g10134.t1.stop1;Parent=g10134.t1;
OZ004727.1_Dexiosoma_caninum_genome_assembly,_chromosome:_3	AUGUSTUS	gene	53949919	53950380	.	-	.	ID=g10135;
OZ004727.1_Dexiosoma_caninum_genome_assembly,_chromosome:_3	AUGUSTUS	mRNA	53949919	53950380	1	-	.	ID=g10135.t1;Parent=g10135;
OZ004727.1_Dexiosoma_caninum_genome_assembly,_chromosome:_3	AUGUSTUS	stop_codon	53949919	53949921	.	-	0	ID=g10135.t1.stop1;Parent=g10135.t1;
OZ004727.1_Dexiosoma_caninum_genome_assembly,_chromosome:_3	AUGUSTUS	CDS	53949919	53950380	1	-	0	ID=g10135.t1.CDS1;Parent=g10135.t1;
OZ004727.1_Dexiosoma_caninum_genome_assembly,_chromosome:_3	AUGUSTUS	exon	53949919	53950380	.	-	.	ID=g10135.t1.exon1;Parent=g10135.t1;
OZ004727.1_Dexiosoma_caninum_genome_assembly,_chromosome:_3	AUGUSTUS	start_codon	53950378	53950380	.	-	0	ID=g10135.t1.start1;Parent=g10135.t1;
OZ004727.1_Dexiosoma_caninum_genome_assembly,_chromosome:_3	AUGUSTUS	gene	53993631	53994131	.	+	.	ID=g10136;
OZ004727.1_Dexiosoma_caninum_genome_assembly,_chromosome:_3	AUGUSTUS	mRNA	53993631	53994131	1	+	.	ID=g10136.t1;Parent=g10136;
OZ004727.1_Dexiosoma_caninum_genome_assembly,_chromosome:_3	AUGUSTUS	start_codon	53993631	53993633	.	+	0	ID=g10136.t1.start1;Parent=g10136.t1;
OZ004727.1_Dexiosoma_caninum_genome_assembly,_chromosome:_3	AUGUSTUS	CDS	53993631	53994131	1	+	0	ID=g10136.t1.CDS1;Parent=g10136.t1;
OZ004727.1_Dexiosoma_caninum_genome_assembly,_chromosome:_3	AUGUSTUS	exon	53993631	53994131	.	+	.	ID=g10136.t1.exon1;Parent=g10136.t1;
OZ004727.1_Dexiosoma_caninum_genome_assembly,_chromosome:_3	AUGUSTUS	stop_codon	53994129	53994131	.	+	0	ID=g10136.t1.stop1;Parent=g10136.t1;
OZ004727.1_Dexiosoma_caninum_genome_assembly,_chromosome:_3	AUGUSTUS	gene	53999116	53999616	.	-	.	ID=g10137;
OZ004727.1_Dexiosoma_caninum_genome_assembly,_chromosome:_3	AUGUSTUS	mRNA	53999116	53999616	1	-	.	ID=g10137.t1;Parent=g10137;
OZ004727.1_Dexiosoma_caninum_genome_assembly,_chromosome:_3	AUGUSTUS	stop_codon	53999116	53999118	.	-	0	ID=g10137.t1.stop1;Parent=g10137.t1;
OZ004727.1_Dexiosoma_caninum_genome_assembly,_chromosome:_3	AUGUSTUS	CDS	53999116	53999616	1	-	0	ID=g10137.t1.CDS1;Parent=g10137.t1;
OZ004727.1_Dexiosoma_caninum_genome_assembly,_chromosome:_3	AUGUSTUS	exon	53999116	53999616	.	-	.	ID=g10137.t1.exon1;Parent=g10137.t1;
OZ004727.1_Dexiosoma_caninum_genome_assembly,_chromosome:_3	AUGUSTUS	start_codon	53999614	53999616	.	-	0	ID=g10137.t1.start1;Parent=g10137.t1;
OZ004727.1_Dexiosoma_caninum_genome_assembly,_chromosome:_3	AUGUSTUS	gene	54017483	54017998	.	-	.	ID=g10138;
OZ004727.1_Dexiosoma_caninum_genome_assembly,_chromosome:_3	AUGUSTUS	mRNA	54017483	54017998	1	-	.	ID=g10138.t1;Parent=g10138;
OZ004727.1_Dexiosoma_caninum_genome_assembly,_chromosome:_3	AUGUSTUS	stop_codon	54017483	54017485	.	-	0	ID=g10138.t1.stop1;Parent=g10138.t1;
OZ004727.1_Dexiosoma_caninum_genome_assembly,_chromosome:_3	AUGUSTUS	CDS	54017483	54017998	1	-	0	ID=g10138.t1.CDS1;Parent=g10138.t1;
OZ004727.1_Dexiosoma_caninum_genome_assembly,_chromosome:_3	AUGUSTUS	exon	54017483	54017998	.	-	.	ID=g10138.t1.exon1;Parent=g10138.t1;
OZ004727.1_Dexiosoma_caninum_genome_assembly,_chromosome:_3	AUGUSTUS	start_codon	54017996	54017998	.	-	0	ID=g10138.t1.start1;Parent=g10138.t1;
OZ004727.1_Dexiosoma_caninum_genome_assembly,_chromosome:_3	AUGUSTUS	gene	54022736	54023200	.	-	.	ID=g10139;
OZ004727.1_Dexiosoma_caninum_genome_assembly,_chromosome:_3	AUGUSTUS	mRNA	54022736	54023200	0.64	-	.	ID=g10139.t1;Parent=g10139;
OZ004727.1_Dexiosoma_caninum_genome_assembly,_chromosome:_3	AUGUSTUS	stop_codon	54022736	54022738	.	-	0	ID=g10139.t1.stop1;Parent=g10139.t1;
OZ004727.1_Dexiosoma_caninum_genome_assembly,_chromosome:_3	AUGUSTUS	CDS	54022736	54023200	0.64	-	0	ID=g10139.t1.CDS1;Parent=g10139.t1;
OZ004727.1_Dexiosoma_caninum_genome_assembly,_chromosome:_3	AUGUSTUS	exon	54022736	54023200	.	-	.	ID=g10139.t1.exon1;Parent=g10139.t1;
OZ004727.1_Dexiosoma_caninum_genome_assembly,_chromosome:_3	AUGUSTUS	start_codon	54023198	54023200	.	-	0	ID=g10139.t1.start1;Parent=g10139.t1;
OZ004727.1_Dexiosoma_caninum_genome_assembly,_chromosome:_3	AUGUSTUS	gene	54027597	54028088	.	-	.	ID=g10140;
OZ004727.1_Dexiosoma_caninum_genome_assembly,_chromosome:_3	AUGUSTUS	mRNA	54027597	54028088	1	-	.	ID=g10140.t1;Parent=g10140;
OZ004727.1_Dexiosoma_caninum_genome_assembly,_chromosome:_3	AUGUSTUS	stop_codon	54027597	54027599	.	-	0	ID=g10140.t1.stop1;Parent=g10140.t1;
OZ004727.1_Dexiosoma_caninum_genome_assembly,_chromosome:_3	AUGUSTUS	CDS	54027597	54028088	1	-	0	ID=g10140.t1.CDS1;Parent=g10140.t1;
OZ004727.1_Dexiosoma_caninum_genome_assembly,_chromosome:_3	AUGUSTUS	exon	54027597	54028088	.	-	.	ID=g10140.t1.exon1;Parent=g10140.t1;
OZ004727.1_Dexiosoma_caninum_genome_assembly,_chromosome:_3	AUGUSTUS	start_codon	54028086	54028088	.	-	0	ID=g10140.t1.start1;Parent=g10140.t1;
OZ004727.1_Dexiosoma_caninum_genome_assembly,_chromosome:_3	AUGUSTUS	gene	54039604	54040065	.	-	.	ID=g10141;
OZ004727.1_Dexiosoma_caninum_genome_assembly,_chromosome:_3	AUGUSTUS	mRNA	54039604	54040065	0.56	-	.	ID=g10141.t1;Parent=g10141;
OZ004727.1_Dexiosoma_caninum_genome_assembly,_chromosome:_3	AUGUSTUS	stop_codon	54039604	54039606	.	-	0	ID=g10141.t1.stop1;Parent=g10141.t1;
OZ004727.1_Dexiosoma_caninum_genome_assembly,_chromosome:_3	AUGUSTUS	CDS	54039604	54039686	0.63	-	2	ID=g10141.t1.CDS1;Parent=g10141.t1;
OZ004727.1_Dexiosoma_caninum_genome_assembly,_chromosome:_3	AUGUSTUS	exon	54039604	54039686	.	-	.	ID=g10141.t1.exon1;Parent=g10141.t1;
OZ004727.1_Dexiosoma_caninum_genome_assembly,_chromosome:_3	AUGUSTUS	intron	54039687	54039782	0.6	-	.	ID=g10141.t1.intron1;Parent=g10141.t1;
OZ004727.1_Dexiosoma_caninum_genome_assembly,_chromosome:_3	AUGUSTUS	CDS	54039783	54040065	0.75	-	0	ID=g10141.t1.CDS2;Parent=g10141.t1;
OZ004727.1_Dexiosoma_caninum_genome_assembly,_chromosome:_3	AUGUSTUS	exon	54039783	54040065	.	-	.	ID=g10141.t1.exon2;Parent=g10141.t1;
OZ004727.1_Dexiosoma_caninum_genome_assembly,_chromosome:_3	AUGUSTUS	start_codon	54040063	54040065	.	-	0	ID=g10141.t1.start1;Parent=g10141.t1;
OZ004727.1_Dexiosoma_caninum_genome_assembly,_chromosome:_3	AUGUSTUS	gene	54048701	54049216	.	-	.	ID=g10142;
OZ004727.1_Dexiosoma_caninum_genome_assembly,_chromosome:_3	AUGUSTUS	mRNA	54048701	54049216	1	-	.	ID=g10142.t1;Parent=g10142;
OZ004727.1_Dexiosoma_caninum_genome_assembly,_chromosome:_3	AUGUSTUS	stop_codon	54048701	54048703	.	-	0	ID=g10142.t1.stop1;Parent=g10142.t1;
OZ004727.1_Dexiosoma_caninum_genome_assembly,_chromosome:_3	AUGUSTUS	CDS	54048701	54049216	1	-	0	ID=g10142.t1.CDS1;Parent=g10142.t1;
OZ004727.1_Dexiosoma_caninum_genome_assembly,_chromosome:_3	AUGUSTUS	exon	54048701	54049216	.	-	.	ID=g10142.t1.exon1;Parent=g10142.t1;
OZ004727.1_Dexiosoma_caninum_genome_assembly,_chromosome:_3	AUGUSTUS	start_codon	54049214	54049216	.	-	0	ID=g10142.t1.start1;Parent=g10142.t1;
OZ004727.1_Dexiosoma_caninum_genome_assembly,_chromosome:_3	AUGUSTUS	gene	54067419	54067934	.	-	.	ID=g10143;
OZ004727.1_Dexiosoma_caninum_genome_assembly,_chromosome:_3	AUGUSTUS	mRNA	54067419	54067934	1	-	.	ID=g10143.t1;Parent=g10143;
OZ004727.1_Dexiosoma_caninum_genome_assembly,_chromosome:_3	AUGUSTUS	stop_codon	54067419	54067421	.	-	0	ID=g10143.t1.stop1;Parent=g10143.t1;
OZ004727.1_Dexiosoma_caninum_genome_assembly,_chromosome:_3	AUGUSTUS	CDS	54067419	54067934	1	-	0	ID=g10143.t1.CDS1;Parent=g10143.t1;
OZ004727.1_Dexiosoma_caninum_genome_assembly,_chromosome:_3	AUGUSTUS	exon	54067419	54067934	.	-	.	ID=g10143.t1.exon1;Parent=g10143.t1;
OZ004727.1_Dexiosoma_caninum_genome_assembly,_chromosome:_3	AUGUSTUS	start_codon	54067932	54067934	.	-	0	ID=g10143.t1.start1;Parent=g10143.t1;
OZ004727.1_Dexiosoma_caninum_genome_assembly,_chromosome:_3	AUGUSTUS	gene	54072174	54072638	.	-	.	ID=g10144;
OZ004727.1_Dexiosoma_caninum_genome_assembly,_chromosome:_3	AUGUSTUS	mRNA	54072174	54072638	0.61	-	.	ID=g10144.t1;Parent=g10144;
OZ004727.1_Dexiosoma_caninum_genome_assembly,_chromosome:_3	AUGUSTUS	stop_codon	54072174	54072176	.	-	0	ID=g10144.t1.stop1;Parent=g10144.t1;
OZ004727.1_Dexiosoma_caninum_genome_assembly,_chromosome:_3	AUGUSTUS	CDS	54072174	54072638	0.61	-	0	ID=g10144.t1.CDS1;Parent=g10144.t1;
OZ004727.1_Dexiosoma_caninum_genome_assembly,_chromosome:_3	AUGUSTUS	exon	54072174	54072638	.	-	.	ID=g10144.t1.exon1;Parent=g10144.t1;
OZ004727.1_Dexiosoma_caninum_genome_assembly,_chromosome:_3	AUGUSTUS	start_codon	54072636	54072638	.	-	0	ID=g10144.t1.start1;Parent=g10144.t1;
OZ004727.1_Dexiosoma_caninum_genome_assembly,_chromosome:_3	AUGUSTUS	gene	54077035	54077526	.	-	.	ID=g10145;
OZ004727.1_Dexiosoma_caninum_genome_assembly,_chromosome:_3	AUGUSTUS	mRNA	54077035	54077526	1	-	.	ID=g10145.t1;Parent=g10145;
OZ004727.1_Dexiosoma_caninum_genome_assembly,_chromosome:_3	AUGUSTUS	stop_codon	54077035	54077037	.	-	0	ID=g10145.t1.stop1;Parent=g10145.t1;
OZ004727.1_Dexiosoma_caninum_genome_assembly,_chromosome:_3	AUGUSTUS	CDS	54077035	54077526	1	-	0	ID=g10145.t1.CDS1;Parent=g10145.t1;
OZ004727.1_Dexiosoma_caninum_genome_assembly,_chromosome:_3	AUGUSTUS	exon	54077035	54077526	.	-	.	ID=g10145.t1.exon1;Parent=g10145.t1;
OZ004727.1_Dexiosoma_caninum_genome_assembly,_chromosome:_3	AUGUSTUS	start_codon	54077524	54077526	.	-	0	ID=g10145.t1.start1;Parent=g10145.t1;
OZ004727.1_Dexiosoma_caninum_genome_assembly,_chromosome:_3	AUGUSTUS	gene	54087816	54088307	.	-	.	ID=g10146;
OZ004727.1_Dexiosoma_caninum_genome_assembly,_chromosome:_3	AUGUSTUS	mRNA	54087816	54088307	1	-	.	ID=g10146.t1;Parent=g10146;
OZ004727.1_Dexiosoma_caninum_genome_assembly,_chromosome:_3	AUGUSTUS	stop_codon	54087816	54087818	.	-	0	ID=g10146.t1.stop1;Parent=g10146.t1;
OZ004727.1_Dexiosoma_caninum_genome_assembly,_chromosome:_3	AUGUSTUS	CDS	54087816	54088307	1	-	0	ID=g10146.t1.CDS1;Parent=g10146.t1;
OZ004727.1_Dexiosoma_caninum_genome_assembly,_chromosome:_3	AUGUSTUS	exon	54087816	54088307	.	-	.	ID=g10146.t1.exon1;Parent=g10146.t1;
OZ004727.1_Dexiosoma_caninum_genome_assembly,_chromosome:_3	AUGUSTUS	start_codon	54088305	54088307	.	-	0	ID=g10146.t1.start1;Parent=g10146.t1;
OZ004727.1_Dexiosoma_caninum_genome_assembly,_chromosome:_3	AUGUSTUS	gene	54103360	54103821	.	-	.	ID=g10147;
OZ004727.1_Dexiosoma_caninum_genome_assembly,_chromosome:_3	AUGUSTUS	mRNA	54103360	54103821	0.59	-	.	ID=g10147.t1;Parent=g10147;
OZ004727.1_Dexiosoma_caninum_genome_assembly,_chromosome:_3	AUGUSTUS	stop_codon	54103360	54103362	.	-	0	ID=g10147.t1.stop1;Parent=g10147.t1;
OZ004727.1_Dexiosoma_caninum_genome_assembly,_chromosome:_3	AUGUSTUS	CDS	54103360	54103442	0.67	-	2	ID=g10147.t1.CDS1;Parent=g10147.t1;
OZ004727.1_Dexiosoma_caninum_genome_assembly,_chromosome:_3	AUGUSTUS	exon	54103360	54103442	.	-	.	ID=g10147.t1.exon1;Parent=g10147.t1;
OZ004727.1_Dexiosoma_caninum_genome_assembly,_chromosome:_3	AUGUSTUS	intron	54103443	54103538	0.64	-	.	ID=g10147.t1.intron1;Parent=g10147.t1;
OZ004727.1_Dexiosoma_caninum_genome_assembly,_chromosome:_3	AUGUSTUS	CDS	54103539	54103821	0.81	-	0	ID=g10147.t1.CDS2;Parent=g10147.t1;
OZ004727.1_Dexiosoma_caninum_genome_assembly,_chromosome:_3	AUGUSTUS	exon	54103539	54103821	.	-	.	ID=g10147.t1.exon2;Parent=g10147.t1;
OZ004727.1_Dexiosoma_caninum_genome_assembly,_chromosome:_3	AUGUSTUS	start_codon	54103819	54103821	.	-	0	ID=g10147.t1.start1;Parent=g10147.t1;
OZ004727.1_Dexiosoma_caninum_genome_assembly,_chromosome:_3	AUGUSTUS	gene	54112451	54112966	.	-	.	ID=g10148;
OZ004727.1_Dexiosoma_caninum_genome_assembly,_chromosome:_3	AUGUSTUS	mRNA	54112451	54112966	1	-	.	ID=g10148.t1;Parent=g10148;
OZ004727.1_Dexiosoma_caninum_genome_assembly,_chromosome:_3	AUGUSTUS	stop_codon	54112451	54112453	.	-	0	ID=g10148.t1.stop1;Parent=g10148.t1;
OZ004727.1_Dexiosoma_caninum_genome_assembly,_chromosome:_3	AUGUSTUS	CDS	54112451	54112966	1	-	0	ID=g10148.t1.CDS1;Parent=g10148.t1;
OZ004727.1_Dexiosoma_caninum_genome_assembly,_chromosome:_3	AUGUSTUS	exon	54112451	54112966	.	-	.	ID=g10148.t1.exon1;Parent=g10148.t1;
OZ004727.1_Dexiosoma_caninum_genome_assembly,_chromosome:_3	AUGUSTUS	start_codon	54112964	54112966	.	-	0	ID=g10148.t1.start1;Parent=g10148.t1;
OZ004727.1_Dexiosoma_caninum_genome_assembly,_chromosome:_3	AUGUSTUS	gene	54131169	54131684	.	-	.	ID=g10149;
OZ004727.1_Dexiosoma_caninum_genome_assembly,_chromosome:_3	AUGUSTUS	mRNA	54131169	54131684	1	-	.	ID=g10149.t1;Parent=g10149;
OZ004727.1_Dexiosoma_caninum_genome_assembly,_chromosome:_3	AUGUSTUS	stop_codon	54131169	54131171	.	-	0	ID=g10149.t1.stop1;Parent=g10149.t1;
OZ004727.1_Dexiosoma_caninum_genome_assembly,_chromosome:_3	AUGUSTUS	CDS	54131169	54131684	1	-	0	ID=g10149.t1.CDS1;Parent=g10149.t1;
OZ004727.1_Dexiosoma_caninum_genome_assembly,_chromosome:_3	AUGUSTUS	exon	54131169	54131684	.	-	.	ID=g10149.t1.exon1;Parent=g10149.t1;
OZ004727.1_Dexiosoma_caninum_genome_assembly,_chromosome:_3	AUGUSTUS	start_codon	54131682	54131684	.	-	0	ID=g10149.t1.start1;Parent=g10149.t1;
OZ004727.1_Dexiosoma_caninum_genome_assembly,_chromosome:_3	AUGUSTUS	gene	54136409	54139731	.	-	.	ID=g10150;
OZ004727.1_Dexiosoma_caninum_genome_assembly,_chromosome:_3	AUGUSTUS	mRNA	54136409	54139731	0.56	-	.	ID=g10150.t1;Parent=g10150;
OZ004727.1_Dexiosoma_caninum_genome_assembly,_chromosome:_3	AUGUSTUS	stop_codon	54136409	54136411	.	-	0	ID=g10150.t1.stop1;Parent=g10150.t1;
OZ004727.1_Dexiosoma_caninum_genome_assembly,_chromosome:_3	AUGUSTUS	CDS	54136409	54136891	0.63	-	0	ID=g10150.t1.CDS1;Parent=g10150.t1;
OZ004727.1_Dexiosoma_caninum_genome_assembly,_chromosome:_3	AUGUSTUS	exon	54136409	54136891	.	-	.	ID=g10150.t1.exon1;Parent=g10150.t1;
OZ004727.1_Dexiosoma_caninum_genome_assembly,_chromosome:_3	AUGUSTUS	intron	54136892	54139383	0.63	-	.	ID=g10150.t1.intron1;Parent=g10150.t1;
OZ004727.1_Dexiosoma_caninum_genome_assembly,_chromosome:_3	AUGUSTUS	CDS	54139384	54139731	0.82	-	0	ID=g10150.t1.CDS2;Parent=g10150.t1;
OZ004727.1_Dexiosoma_caninum_genome_assembly,_chromosome:_3	AUGUSTUS	exon	54139384	54139731	.	-	.	ID=g10150.t1.exon2;Parent=g10150.t1;
OZ004727.1_Dexiosoma_caninum_genome_assembly,_chromosome:_3	AUGUSTUS	start_codon	54139729	54139731	.	-	0	ID=g10150.t1.start1;Parent=g10150.t1;
OZ004727.1_Dexiosoma_caninum_genome_assembly,_chromosome:_3	AUGUSTUS	gene	54153062	54153430	.	-	.	ID=g10151;
OZ004727.1_Dexiosoma_caninum_genome_assembly,_chromosome:_3	AUGUSTUS	mRNA	54153062	54153430	1	-	.	ID=g10151.t1;Parent=g10151;
OZ004727.1_Dexiosoma_caninum_genome_assembly,_chromosome:_3	AUGUSTUS	stop_codon	54153062	54153064	.	-	0	ID=g10151.t1.stop1;Parent=g10151.t1;
OZ004727.1_Dexiosoma_caninum_genome_assembly,_chromosome:_3	AUGUSTUS	CDS	54153062	54153430	1	-	0	ID=g10151.t1.CDS1;Parent=g10151.t1;
OZ004727.1_Dexiosoma_caninum_genome_assembly,_chromosome:_3	AUGUSTUS	exon	54153062	54153430	.	-	.	ID=g10151.t1.exon1;Parent=g10151.t1;
OZ004727.1_Dexiosoma_caninum_genome_assembly,_chromosome:_3	AUGUSTUS	start_codon	54153428	54153430	.	-	0	ID=g10151.t1.start1;Parent=g10151.t1;
OZ004727.1_Dexiosoma_caninum_genome_assembly,_chromosome:_3	AUGUSTUS	gene	54175520	54175873	.	+	.	ID=g10152;
OZ004727.1_Dexiosoma_caninum_genome_assembly,_chromosome:_3	AUGUSTUS	mRNA	54175520	54175873	1	+	.	ID=g10152.t1;Parent=g10152;
OZ004727.1_Dexiosoma_caninum_genome_assembly,_chromosome:_3	AUGUSTUS	start_codon	54175520	54175522	.	+	0	ID=g10152.t1.start1;Parent=g10152.t1;
OZ004727.1_Dexiosoma_caninum_genome_assembly,_chromosome:_3	AUGUSTUS	CDS	54175520	54175873	1	+	0	ID=g10152.t1.CDS1;Parent=g10152.t1;
OZ004727.1_Dexiosoma_caninum_genome_assembly,_chromosome:_3	AUGUSTUS	exon	54175520	54175873	.	+	.	ID=g10152.t1.exon1;Parent=g10152.t1;
OZ004727.1_Dexiosoma_caninum_genome_assembly,_chromosome:_3	AUGUSTUS	stop_codon	54175871	54175873	.	+	0	ID=g10152.t1.stop1;Parent=g10152.t1;
OZ004727.1_Dexiosoma_caninum_genome_assembly,_chromosome:_3	AUGUSTUS	gene	54236438	54236953	.	-	.	ID=g10153;
OZ004727.1_Dexiosoma_caninum_genome_assembly,_chromosome:_3	AUGUSTUS	mRNA	54236438	54236953	1	-	.	ID=g10153.t1;Parent=g10153;
OZ004727.1_Dexiosoma_caninum_genome_assembly,_chromosome:_3	AUGUSTUS	stop_codon	54236438	54236440	.	-	0	ID=g10153.t1.stop1;Parent=g10153.t1;
OZ004727.1_Dexiosoma_caninum_genome_assembly,_chromosome:_3	AUGUSTUS	CDS	54236438	54236953	1	-	0	ID=g10153.t1.CDS1;Parent=g10153.t1;
OZ004727.1_Dexiosoma_caninum_genome_assembly,_chromosome:_3	AUGUSTUS	exon	54236438	54236953	.	-	.	ID=g10153.t1.exon1;Parent=g10153.t1;
OZ004727.1_Dexiosoma_caninum_genome_assembly,_chromosome:_3	AUGUSTUS	start_codon	54236951	54236953	.	-	0	ID=g10153.t1.start1;Parent=g10153.t1;
OZ004727.1_Dexiosoma_caninum_genome_assembly,_chromosome:_3	AUGUSTUS	gene	54244176	54244664	.	+	.	ID=g10154;
OZ004727.1_Dexiosoma_caninum_genome_assembly,_chromosome:_3	AUGUSTUS	mRNA	54244176	54244664	1	+	.	ID=g10154.t1;Parent=g10154;
OZ004727.1_Dexiosoma_caninum_genome_assembly,_chromosome:_3	AUGUSTUS	start_codon	54244176	54244178	.	+	0	ID=g10154.t1.start1;Parent=g10154.t1;
OZ004727.1_Dexiosoma_caninum_genome_assembly,_chromosome:_3	AUGUSTUS	CDS	54244176	54244664	1	+	0	ID=g10154.t1.CDS1;Parent=g10154.t1;
OZ004727.1_Dexiosoma_caninum_genome_assembly,_chromosome:_3	AUGUSTUS	exon	54244176	54244664	.	+	.	ID=g10154.t1.exon1;Parent=g10154.t1;
OZ004727.1_Dexiosoma_caninum_genome_assembly,_chromosome:_3	AUGUSTUS	stop_codon	54244662	54244664	.	+	0	ID=g10154.t1.stop1;Parent=g10154.t1;
OZ004727.1_Dexiosoma_caninum_genome_assembly,_chromosome:_3	AUGUSTUS	gene	54260062	54260562	.	-	.	ID=g10155;
OZ004727.1_Dexiosoma_caninum_genome_assembly,_chromosome:_3	AUGUSTUS	mRNA	54260062	54260562	0.42	-	.	ID=g10155.t1;Parent=g10155;
OZ004727.1_Dexiosoma_caninum_genome_assembly,_chromosome:_3	AUGUSTUS	stop_codon	54260062	54260064	.	-	0	ID=g10155.t1.stop1;Parent=g10155.t1;
OZ004727.1_Dexiosoma_caninum_genome_assembly,_chromosome:_3	AUGUSTUS	CDS	54260062	54260161	0.43	-	1	ID=g10155.t1.CDS1;Parent=g10155.t1;
OZ004727.1_Dexiosoma_caninum_genome_assembly,_chromosome:_3	AUGUSTUS	exon	54260062	54260161	.	-	.	ID=g10155.t1.exon1;Parent=g10155.t1;
OZ004727.1_Dexiosoma_caninum_genome_assembly,_chromosome:_3	AUGUSTUS	intron	54260162	54260281	0.42	-	.	ID=g10155.t1.intron1;Parent=g10155.t1;
OZ004727.1_Dexiosoma_caninum_genome_assembly,_chromosome:_3	AUGUSTUS	CDS	54260282	54260562	0.42	-	0	ID=g10155.t1.CDS2;Parent=g10155.t1;
OZ004727.1_Dexiosoma_caninum_genome_assembly,_chromosome:_3	AUGUSTUS	exon	54260282	54260562	.	-	.	ID=g10155.t1.exon2;Parent=g10155.t1;
OZ004727.1_Dexiosoma_caninum_genome_assembly,_chromosome:_3	AUGUSTUS	start_codon	54260560	54260562	.	-	0	ID=g10155.t1.start1;Parent=g10155.t1;
OZ004727.1_Dexiosoma_caninum_genome_assembly,_chromosome:_3	AUGUSTUS	gene	54262442	54262940	.	-	.	ID=g10156;
OZ004727.1_Dexiosoma_caninum_genome_assembly,_chromosome:_3	AUGUSTUS	mRNA	54262442	54262940	0.75	-	.	ID=g10156.t1;Parent=g10156;
OZ004727.1_Dexiosoma_caninum_genome_assembly,_chromosome:_3	AUGUSTUS	stop_codon	54262442	54262444	.	-	0	ID=g10156.t1.stop1;Parent=g10156.t1;
OZ004727.1_Dexiosoma_caninum_genome_assembly,_chromosome:_3	AUGUSTUS	CDS	54262442	54262524	0.81	-	2	ID=g10156.t1.CDS1;Parent=g10156.t1;
OZ004727.1_Dexiosoma_caninum_genome_assembly,_chromosome:_3	AUGUSTUS	exon	54262442	54262524	.	-	.	ID=g10156.t1.exon1;Parent=g10156.t1;
OZ004727.1_Dexiosoma_caninum_genome_assembly,_chromosome:_3	AUGUSTUS	intron	54262525	54262582	0.75	-	.	ID=g10156.t1.intron1;Parent=g10156.t1;
OZ004727.1_Dexiosoma_caninum_genome_assembly,_chromosome:_3	AUGUSTUS	CDS	54262583	54262940	0.75	-	0	ID=g10156.t1.CDS2;Parent=g10156.t1;
OZ004727.1_Dexiosoma_caninum_genome_assembly,_chromosome:_3	AUGUSTUS	exon	54262583	54262940	.	-	.	ID=g10156.t1.exon2;Parent=g10156.t1;
OZ004727.1_Dexiosoma_caninum_genome_assembly,_chromosome:_3	AUGUSTUS	start_codon	54262938	54262940	.	-	0	ID=g10156.t1.start1;Parent=g10156.t1;
OZ004727.1_Dexiosoma_caninum_genome_assembly,_chromosome:_3	AUGUSTUS	gene	54275081	54275579	.	-	.	ID=g10157;
OZ004727.1_Dexiosoma_caninum_genome_assembly,_chromosome:_3	AUGUSTUS	mRNA	54275081	54275579	0.68	-	.	ID=g10157.t1;Parent=g10157;
OZ004727.1_Dexiosoma_caninum_genome_assembly,_chromosome:_3	AUGUSTUS	stop_codon	54275081	54275083	.	-	0	ID=g10157.t1.stop1;Parent=g10157.t1;
OZ004727.1_Dexiosoma_caninum_genome_assembly,_chromosome:_3	AUGUSTUS	CDS	54275081	54275163	0.71	-	2	ID=g10157.t1.CDS1;Parent=g10157.t1;
OZ004727.1_Dexiosoma_caninum_genome_assembly,_chromosome:_3	AUGUSTUS	exon	54275081	54275163	.	-	.	ID=g10157.t1.exon1;Parent=g10157.t1;
OZ004727.1_Dexiosoma_caninum_genome_assembly,_chromosome:_3	AUGUSTUS	intron	54275164	54275221	0.68	-	.	ID=g10157.t1.intron1;Parent=g10157.t1;
OZ004727.1_Dexiosoma_caninum_genome_assembly,_chromosome:_3	AUGUSTUS	CDS	54275222	54275579	0.68	-	0	ID=g10157.t1.CDS2;Parent=g10157.t1;
OZ004727.1_Dexiosoma_caninum_genome_assembly,_chromosome:_3	AUGUSTUS	exon	54275222	54275579	.	-	.	ID=g10157.t1.exon2;Parent=g10157.t1;
OZ004727.1_Dexiosoma_caninum_genome_assembly,_chromosome:_3	AUGUSTUS	start_codon	54275577	54275579	.	-	0	ID=g10157.t1.start1;Parent=g10157.t1;
OZ004727.1_Dexiosoma_caninum_genome_assembly,_chromosome:_3	AUGUSTUS	gene	54288137	54288635	.	-	.	ID=g10158;
OZ004727.1_Dexiosoma_caninum_genome_assembly,_chromosome:_3	AUGUSTUS	mRNA	54288137	54288635	0.64	-	.	ID=g10158.t1;Parent=g10158;
OZ004727.1_Dexiosoma_caninum_genome_assembly,_chromosome:_3	AUGUSTUS	stop_codon	54288137	54288139	.	-	0	ID=g10158.t1.stop1;Parent=g10158.t1;
OZ004727.1_Dexiosoma_caninum_genome_assembly,_chromosome:_3	AUGUSTUS	CDS	54288137	54288219	0.7	-	2	ID=g10158.t1.CDS1;Parent=g10158.t1;
OZ004727.1_Dexiosoma_caninum_genome_assembly,_chromosome:_3	AUGUSTUS	exon	54288137	54288219	.	-	.	ID=g10158.t1.exon1;Parent=g10158.t1;
OZ004727.1_Dexiosoma_caninum_genome_assembly,_chromosome:_3	AUGUSTUS	intron	54288220	54288277	0.64	-	.	ID=g10158.t1.intron1;Parent=g10158.t1;
OZ004727.1_Dexiosoma_caninum_genome_assembly,_chromosome:_3	AUGUSTUS	CDS	54288278	54288635	0.64	-	0	ID=g10158.t1.CDS2;Parent=g10158.t1;
OZ004727.1_Dexiosoma_caninum_genome_assembly,_chromosome:_3	AUGUSTUS	exon	54288278	54288635	.	-	.	ID=g10158.t1.exon2;Parent=g10158.t1;
OZ004727.1_Dexiosoma_caninum_genome_assembly,_chromosome:_3	AUGUSTUS	start_codon	54288633	54288635	.	-	0	ID=g10158.t1.start1;Parent=g10158.t1;
OZ004727.1_Dexiosoma_caninum_genome_assembly,_chromosome:_3	AUGUSTUS	gene	54299165	54299680	.	-	.	ID=g10159;
OZ004727.1_Dexiosoma_caninum_genome_assembly,_chromosome:_3	AUGUSTUS	mRNA	54299165	54299680	1	-	.	ID=g10159.t1;Parent=g10159;
OZ004727.1_Dexiosoma_caninum_genome_assembly,_chromosome:_3	AUGUSTUS	stop_codon	54299165	54299167	.	-	0	ID=g10159.t1.stop1;Parent=g10159.t1;
OZ004727.1_Dexiosoma_caninum_genome_assembly,_chromosome:_3	AUGUSTUS	CDS	54299165	54299680	1	-	0	ID=g10159.t1.CDS1;Parent=g10159.t1;
OZ004727.1_Dexiosoma_caninum_genome_assembly,_chromosome:_3	AUGUSTUS	exon	54299165	54299680	.	-	.	ID=g10159.t1.exon1;Parent=g10159.t1;
OZ004727.1_Dexiosoma_caninum_genome_assembly,_chromosome:_3	AUGUSTUS	start_codon	54299678	54299680	.	-	0	ID=g10159.t1.start1;Parent=g10159.t1;
OZ004727.1_Dexiosoma_caninum_genome_assembly,_chromosome:_3	AUGUSTUS	gene	54307236	54307724	.	+	.	ID=g10160;
OZ004727.1_Dexiosoma_caninum_genome_assembly,_chromosome:_3	AUGUSTUS	mRNA	54307236	54307724	1	+	.	ID=g10160.t1;Parent=g10160;
OZ004727.1_Dexiosoma_caninum_genome_assembly,_chromosome:_3	AUGUSTUS	start_codon	54307236	54307238	.	+	0	ID=g10160.t1.start1;Parent=g10160.t1;
OZ004727.1_Dexiosoma_caninum_genome_assembly,_chromosome:_3	AUGUSTUS	CDS	54307236	54307724	1	+	0	ID=g10160.t1.CDS1;Parent=g10160.t1;
OZ004727.1_Dexiosoma_caninum_genome_assembly,_chromosome:_3	AUGUSTUS	exon	54307236	54307724	.	+	.	ID=g10160.t1.exon1;Parent=g10160.t1;
OZ004727.1_Dexiosoma_caninum_genome_assembly,_chromosome:_3	AUGUSTUS	stop_codon	54307722	54307724	.	+	0	ID=g10160.t1.stop1;Parent=g10160.t1;
OZ004727.1_Dexiosoma_caninum_genome_assembly,_chromosome:_3	AUGUSTUS	gene	54331087	54396551	.	+	.	ID=g10161;
OZ004727.1_Dexiosoma_caninum_genome_assembly,_chromosome:_3	AUGUSTUS	mRNA	54331087	54396551	1	+	.	ID=g10161.t1;Parent=g10161;
OZ004727.1_Dexiosoma_caninum_genome_assembly,_chromosome:_3	AUGUSTUS	start_codon	54331087	54331089	.	+	0	ID=g10161.t1.start1;Parent=g10161.t1;
OZ004727.1_Dexiosoma_caninum_genome_assembly,_chromosome:_3	AUGUSTUS	CDS	54331087	54331234	1	+	0	ID=g10161.t1.CDS1;Parent=g10161.t1;
OZ004727.1_Dexiosoma_caninum_genome_assembly,_chromosome:_3	AUGUSTUS	exon	54331087	54331234	.	+	.	ID=g10161.t1.exon1;Parent=g10161.t1;
OZ004727.1_Dexiosoma_caninum_genome_assembly,_chromosome:_3	AUGUSTUS	intron	54331235	54332038	1	+	.	ID=g10161.t1.intron1;Parent=g10161.t1;
OZ004727.1_Dexiosoma_caninum_genome_assembly,_chromosome:_3	AUGUSTUS	CDS	54332039	54332524	1	+	2	ID=g10161.t1.CDS2;Parent=g10161.t1;
OZ004727.1_Dexiosoma_caninum_genome_assembly,_chromosome:_3	AUGUSTUS	exon	54332039	54332524	.	+	.	ID=g10161.t1.exon2;Parent=g10161.t1;
OZ004727.1_Dexiosoma_caninum_genome_assembly,_chromosome:_3	AUGUSTUS	intron	54332525	54335499	1	+	.	ID=g10161.t1.intron2;Parent=g10161.t1;
OZ004727.1_Dexiosoma_caninum_genome_assembly,_chromosome:_3	AUGUSTUS	CDS	54335500	54335678	1	+	2	ID=g10161.t1.CDS3;Parent=g10161.t1;
OZ004727.1_Dexiosoma_caninum_genome_assembly,_chromosome:_3	AUGUSTUS	exon	54335500	54335678	.	+	.	ID=g10161.t1.exon3;Parent=g10161.t1;
OZ004727.1_Dexiosoma_caninum_genome_assembly,_chromosome:_3	AUGUSTUS	intron	54335679	54338119	1	+	.	ID=g10161.t1.intron3;Parent=g10161.t1;
OZ004727.1_Dexiosoma_caninum_genome_assembly,_chromosome:_3	AUGUSTUS	CDS	54338120	54338905	1	+	0	ID=g10161.t1.CDS4;Parent=g10161.t1;
OZ004727.1_Dexiosoma_caninum_genome_assembly,_chromosome:_3	AUGUSTUS	exon	54338120	54338905	.	+	.	ID=g10161.t1.exon4;Parent=g10161.t1;
OZ004727.1_Dexiosoma_caninum_genome_assembly,_chromosome:_3	AUGUSTUS	intron	54338906	54351425	1	+	.	ID=g10161.t1.intron4;Parent=g10161.t1;
OZ004727.1_Dexiosoma_caninum_genome_assembly,_chromosome:_3	AUGUSTUS	CDS	54351426	54352014	1	+	0	ID=g10161.t1.CDS5;Parent=g10161.t1;
OZ004727.1_Dexiosoma_caninum_genome_assembly,_chromosome:_3	AUGUSTUS	exon	54351426	54352014	.	+	.	ID=g10161.t1.exon5;Parent=g10161.t1;
OZ004727.1_Dexiosoma_caninum_genome_assembly,_chromosome:_3	AUGUSTUS	intron	54352015	54364479	1	+	.	ID=g10161.t1.intron5;Parent=g10161.t1;
OZ004727.1_Dexiosoma_caninum_genome_assembly,_chromosome:_3	AUGUSTUS	CDS	54364480	54364982	1	+	2	ID=g10161.t1.CDS6;Parent=g10161.t1;
OZ004727.1_Dexiosoma_caninum_genome_assembly,_chromosome:_3	AUGUSTUS	exon	54364480	54364982	.	+	.	ID=g10161.t1.exon6;Parent=g10161.t1;
OZ004727.1_Dexiosoma_caninum_genome_assembly,_chromosome:_3	AUGUSTUS	intron	54364983	54372548	1	+	.	ID=g10161.t1.intron6;Parent=g10161.t1;
OZ004727.1_Dexiosoma_caninum_genome_assembly,_chromosome:_3	AUGUSTUS	CDS	54372549	54373749	1	+	0	ID=g10161.t1.CDS7;Parent=g10161.t1;
OZ004727.1_Dexiosoma_caninum_genome_assembly,_chromosome:_3	AUGUSTUS	exon	54372549	54373749	.	+	.	ID=g10161.t1.exon7;Parent=g10161.t1;
OZ004727.1_Dexiosoma_caninum_genome_assembly,_chromosome:_3	AUGUSTUS	intron	54373750	54377576	1	+	.	ID=g10161.t1.intron7;Parent=g10161.t1;
OZ004727.1_Dexiosoma_caninum_genome_assembly,_chromosome:_3	AUGUSTUS	CDS	54377577	54378011	1	+	2	ID=g10161.t1.CDS8;Parent=g10161.t1;
OZ004727.1_Dexiosoma_caninum_genome_assembly,_chromosome:_3	AUGUSTUS	exon	54377577	54378011	.	+	.	ID=g10161.t1.exon8;Parent=g10161.t1;
OZ004727.1_Dexiosoma_caninum_genome_assembly,_chromosome:_3	AUGUSTUS	intron	54378012	54381372	1	+	.	ID=g10161.t1.intron8;Parent=g10161.t1;
OZ004727.1_Dexiosoma_caninum_genome_assembly,_chromosome:_3	AUGUSTUS	CDS	54381373	54381745	1	+	2	ID=g10161.t1.CDS9;Parent=g10161.t1;
OZ004727.1_Dexiosoma_caninum_genome_assembly,_chromosome:_3	AUGUSTUS	exon	54381373	54381745	.	+	.	ID=g10161.t1.exon9;Parent=g10161.t1;
OZ004727.1_Dexiosoma_caninum_genome_assembly,_chromosome:_3	AUGUSTUS	intron	54381746	54391199	1	+	.	ID=g10161.t1.intron9;Parent=g10161.t1;
OZ004727.1_Dexiosoma_caninum_genome_assembly,_chromosome:_3	AUGUSTUS	CDS	54391200	54392557	1	+	1	ID=g10161.t1.CDS10;Parent=g10161.t1;
OZ004727.1_Dexiosoma_caninum_genome_assembly,_chromosome:_3	AUGUSTUS	exon	54391200	54392557	.	+	.	ID=g10161.t1.exon10;Parent=g10161.t1;
OZ004727.1_Dexiosoma_caninum_genome_assembly,_chromosome:_3	AUGUSTUS	intron	54392558	54393021	1	+	.	ID=g10161.t1.intron10;Parent=g10161.t1;
OZ004727.1_Dexiosoma_caninum_genome_assembly,_chromosome:_3	AUGUSTUS	CDS	54393022	54396551	1	+	2	ID=g10161.t1.CDS11;Parent=g10161.t1;
OZ004727.1_Dexiosoma_caninum_genome_assembly,_chromosome:_3	AUGUSTUS	exon	54393022	54396551	.	+	.	ID=g10161.t1.exon11;Parent=g10161.t1;
OZ004727.1_Dexiosoma_caninum_genome_assembly,_chromosome:_3	AUGUSTUS	stop_codon	54396549	54396551	.	+	0	ID=g10161.t1.stop1;Parent=g10161.t1;
OZ004727.1_Dexiosoma_caninum_genome_assembly,_chromosome:_3	AUGUSTUS	mRNA	54331087	54396551	0.82	+	.	ID=g10161.t2;Parent=g10161;
OZ004727.1_Dexiosoma_caninum_genome_assembly,_chromosome:_3	AUGUSTUS	start_codon	54331087	54331089	.	+	0	ID=g10161.t2.start1;Parent=g10161.t2;
OZ004727.1_Dexiosoma_caninum_genome_assembly,_chromosome:_3	AUGUSTUS	CDS	54331087	54331234	1	+	0	ID=g10161.t2.CDS1;Parent=g10161.t2;
OZ004727.1_Dexiosoma_caninum_genome_assembly,_chromosome:_3	AUGUSTUS	exon	54331087	54331234	.	+	.	ID=g10161.t2.exon1;Parent=g10161.t2;
OZ004727.1_Dexiosoma_caninum_genome_assembly,_chromosome:_3	AUGUSTUS	intron	54331235	54332038	1	+	.	ID=g10161.t2.intron1;Parent=g10161.t2;
OZ004727.1_Dexiosoma_caninum_genome_assembly,_chromosome:_3	AUGUSTUS	CDS	54332039	54332524	1	+	2	ID=g10161.t2.CDS2;Parent=g10161.t2;
OZ004727.1_Dexiosoma_caninum_genome_assembly,_chromosome:_3	AUGUSTUS	exon	54332039	54332524	.	+	.	ID=g10161.t2.exon2;Parent=g10161.t2;
OZ004727.1_Dexiosoma_caninum_genome_assembly,_chromosome:_3	AUGUSTUS	intron	54332525	54335499	1	+	.	ID=g10161.t2.intron2;Parent=g10161.t2;
OZ004727.1_Dexiosoma_caninum_genome_assembly,_chromosome:_3	AUGUSTUS	CDS	54335500	54335678	1	+	2	ID=g10161.t2.CDS3;Parent=g10161.t2;
OZ004727.1_Dexiosoma_caninum_genome_assembly,_chromosome:_3	AUGUSTUS	exon	54335500	54335678	.	+	.	ID=g10161.t2.exon3;Parent=g10161.t2;
OZ004727.1_Dexiosoma_caninum_genome_assembly,_chromosome:_3	AUGUSTUS	intron	54335679	54338119	1	+	.	ID=g10161.t2.intron3;Parent=g10161.t2;
OZ004727.1_Dexiosoma_caninum_genome_assembly,_chromosome:_3	AUGUSTUS	CDS	54338120	54338905	1	+	0	ID=g10161.t2.CDS4;Parent=g10161.t2;
OZ004727.1_Dexiosoma_caninum_genome_assembly,_chromosome:_3	AUGUSTUS	exon	54338120	54338905	.	+	.	ID=g10161.t2.exon4;Parent=g10161.t2;
OZ004727.1_Dexiosoma_caninum_genome_assembly,_chromosome:_3	AUGUSTUS	intron	54338906	54351425	1	+	.	ID=g10161.t2.intron4;Parent=g10161.t2;
OZ004727.1_Dexiosoma_caninum_genome_assembly,_chromosome:_3	AUGUSTUS	CDS	54351426	54351498	0.82	+	0	ID=g10161.t2.CDS5;Parent=g10161.t2;
OZ004727.1_Dexiosoma_caninum_genome_assembly,_chromosome:_3	AUGUSTUS	exon	54351426	54351498	.	+	.	ID=g10161.t2.exon5;Parent=g10161.t2;
OZ004727.1_Dexiosoma_caninum_genome_assembly,_chromosome:_3	AUGUSTUS	intron	54351499	54351657	0.82	+	.	ID=g10161.t2.intron5;Parent=g10161.t2;
OZ004727.1_Dexiosoma_caninum_genome_assembly,_chromosome:_3	AUGUSTUS	CDS	54351658	54352014	0.97	+	2	ID=g10161.t2.CDS6;Parent=g10161.t2;
OZ004727.1_Dexiosoma_caninum_genome_assembly,_chromosome:_3	AUGUSTUS	exon	54351658	54352014	.	+	.	ID=g10161.t2.exon6;Parent=g10161.t2;
OZ004727.1_Dexiosoma_caninum_genome_assembly,_chromosome:_3	AUGUSTUS	intron	54352015	54364479	1	+	.	ID=g10161.t2.intron6;Parent=g10161.t2;
OZ004727.1_Dexiosoma_caninum_genome_assembly,_chromosome:_3	AUGUSTUS	CDS	54364480	54364982	1	+	2	ID=g10161.t2.CDS7;Parent=g10161.t2;
OZ004727.1_Dexiosoma_caninum_genome_assembly,_chromosome:_3	AUGUSTUS	exon	54364480	54364982	.	+	.	ID=g10161.t2.exon7;Parent=g10161.t2;
OZ004727.1_Dexiosoma_caninum_genome_assembly,_chromosome:_3	AUGUSTUS	intron	54364983	54372548	1	+	.	ID=g10161.t2.intron7;Parent=g10161.t2;
OZ004727.1_Dexiosoma_caninum_genome_assembly,_chromosome:_3	AUGUSTUS	CDS	54372549	54373749	1	+	0	ID=g10161.t2.CDS8;Parent=g10161.t2;
OZ004727.1_Dexiosoma_caninum_genome_assembly,_chromosome:_3	AUGUSTUS	exon	54372549	54373749	.	+	.	ID=g10161.t2.exon8;Parent=g10161.t2;
OZ004727.1_Dexiosoma_caninum_genome_assembly,_chromosome:_3	AUGUSTUS	intron	54373750	54377576	1	+	.	ID=g10161.t2.intron8;Parent=g10161.t2;
OZ004727.1_Dexiosoma_caninum_genome_assembly,_chromosome:_3	AUGUSTUS	CDS	54377577	54378011	1	+	2	ID=g10161.t2.CDS9;Parent=g10161.t2;
OZ004727.1_Dexiosoma_caninum_genome_assembly,_chromosome:_3	AUGUSTUS	exon	54377577	54378011	.	+	.	ID=g10161.t2.exon9;Parent=g10161.t2;
OZ004727.1_Dexiosoma_caninum_genome_assembly,_chromosome:_3	AUGUSTUS	intron	54378012	54381372	1	+	.	ID=g10161.t2.intron9;Parent=g10161.t2;
OZ004727.1_Dexiosoma_caninum_genome_assembly,_chromosome:_3	AUGUSTUS	CDS	54381373	54381745	1	+	2	ID=g10161.t2.CDS10;Parent=g10161.t2;
OZ004727.1_Dexiosoma_caninum_genome_assembly,_chromosome:_3	AUGUSTUS	exon	54381373	54381745	.	+	.	ID=g10161.t2.exon10;Parent=g10161.t2;
OZ004727.1_Dexiosoma_caninum_genome_assembly,_chromosome:_3	AUGUSTUS	intron	54381746	54391199	1	+	.	ID=g10161.t2.intron10;Parent=g10161.t2;
OZ004727.1_Dexiosoma_caninum_genome_assembly,_chromosome:_3	AUGUSTUS	CDS	54391200	54392557	1	+	1	ID=g10161.t2.CDS11;Parent=g10161.t2;
OZ004727.1_Dexiosoma_caninum_genome_assembly,_chromosome:_3	AUGUSTUS	exon	54391200	54392557	.	+	.	ID=g10161.t2.exon11;Parent=g10161.t2;
OZ004727.1_Dexiosoma_caninum_genome_assembly,_chromosome:_3	AUGUSTUS	intron	54392558	54393021	1	+	.	ID=g10161.t2.intron11;Parent=g10161.t2;
OZ004727.1_Dexiosoma_caninum_genome_assembly,_chromosome:_3	AUGUSTUS	CDS	54393022	54396551	1	+	2	ID=g10161.t2.CDS12;Parent=g10161.t2;
OZ004727.1_Dexiosoma_caninum_genome_assembly,_chromosome:_3	AUGUSTUS	exon	54393022	54396551	.	+	.	ID=g10161.t2.exon12;Parent=g10161.t2;
OZ004727.1_Dexiosoma_caninum_genome_assembly,_chromosome:_3	AUGUSTUS	stop_codon	54396549	54396551	.	+	0	ID=g10161.t2.stop1;Parent=g10161.t2;
OZ004727.1_Dexiosoma_caninum_genome_assembly,_chromosome:_3	AUGUSTUS	gene	54509521	54522046	.	+	.	ID=g10162;
OZ004727.1_Dexiosoma_caninum_genome_assembly,_chromosome:_3	AUGUSTUS	mRNA	54509521	54522046	0.74	+	.	ID=g10162.t1;Parent=g10162;
OZ004727.1_Dexiosoma_caninum_genome_assembly,_chromosome:_3	AUGUSTUS	start_codon	54509521	54509523	.	+	0	ID=g10162.t1.start1;Parent=g10162.t1;
OZ004727.1_Dexiosoma_caninum_genome_assembly,_chromosome:_3	AUGUSTUS	CDS	54509521	54509769	0.74	+	0	ID=g10162.t1.CDS1;Parent=g10162.t1;
OZ004727.1_Dexiosoma_caninum_genome_assembly,_chromosome:_3	AUGUSTUS	exon	54509521	54509769	.	+	.	ID=g10162.t1.exon1;Parent=g10162.t1;
OZ004727.1_Dexiosoma_caninum_genome_assembly,_chromosome:_3	AUGUSTUS	intron	54509770	54521587	0.75	+	.	ID=g10162.t1.intron1;Parent=g10162.t1;
OZ004727.1_Dexiosoma_caninum_genome_assembly,_chromosome:_3	AUGUSTUS	CDS	54521588	54522046	0.8	+	0	ID=g10162.t1.CDS2;Parent=g10162.t1;
OZ004727.1_Dexiosoma_caninum_genome_assembly,_chromosome:_3	AUGUSTUS	exon	54521588	54522046	.	+	.	ID=g10162.t1.exon2;Parent=g10162.t1;
OZ004727.1_Dexiosoma_caninum_genome_assembly,_chromosome:_3	AUGUSTUS	stop_codon	54522044	54522046	.	+	0	ID=g10162.t1.stop1;Parent=g10162.t1;
OZ004727.1_Dexiosoma_caninum_genome_assembly,_chromosome:_3	AUGUSTUS	gene	54531356	54532180	.	+	.	ID=g10163;
OZ004727.1_Dexiosoma_caninum_genome_assembly,_chromosome:_3	AUGUSTUS	mRNA	54531356	54532180	0.99	+	.	ID=g10163.t1;Parent=g10163;
OZ004727.1_Dexiosoma_caninum_genome_assembly,_chromosome:_3	AUGUSTUS	start_codon	54531356	54531358	.	+	0	ID=g10163.t1.start1;Parent=g10163.t1;
OZ004727.1_Dexiosoma_caninum_genome_assembly,_chromosome:_3	AUGUSTUS	CDS	54531356	54531374	1	+	0	ID=g10163.t1.CDS1;Parent=g10163.t1;
OZ004727.1_Dexiosoma_caninum_genome_assembly,_chromosome:_3	AUGUSTUS	exon	54531356	54531374	.	+	.	ID=g10163.t1.exon1;Parent=g10163.t1;
OZ004727.1_Dexiosoma_caninum_genome_assembly,_chromosome:_3	AUGUSTUS	intron	54531375	54531445	1	+	.	ID=g10163.t1.intron1;Parent=g10163.t1;
OZ004727.1_Dexiosoma_caninum_genome_assembly,_chromosome:_3	AUGUSTUS	CDS	54531446	54531925	0.99	+	2	ID=g10163.t1.CDS2;Parent=g10163.t1;
OZ004727.1_Dexiosoma_caninum_genome_assembly,_chromosome:_3	AUGUSTUS	exon	54531446	54531925	.	+	.	ID=g10163.t1.exon2;Parent=g10163.t1;
OZ004727.1_Dexiosoma_caninum_genome_assembly,_chromosome:_3	AUGUSTUS	intron	54531926	54531995	0.99	+	.	ID=g10163.t1.intron2;Parent=g10163.t1;
OZ004727.1_Dexiosoma_caninum_genome_assembly,_chromosome:_3	AUGUSTUS	CDS	54531996	54532013	0.99	+	2	ID=g10163.t1.CDS3;Parent=g10163.t1;
OZ004727.1_Dexiosoma_caninum_genome_assembly,_chromosome:_3	AUGUSTUS	exon	54531996	54532013	.	+	.	ID=g10163.t1.exon3;Parent=g10163.t1;
OZ004727.1_Dexiosoma_caninum_genome_assembly,_chromosome:_3	AUGUSTUS	intron	54532014	54532091	0.99	+	.	ID=g10163.t1.intron3;Parent=g10163.t1;
OZ004727.1_Dexiosoma_caninum_genome_assembly,_chromosome:_3	AUGUSTUS	CDS	54532092	54532180	1	+	2	ID=g10163.t1.CDS4;Parent=g10163.t1;
OZ004727.1_Dexiosoma_caninum_genome_assembly,_chromosome:_3	AUGUSTUS	exon	54532092	54532180	.	+	.	ID=g10163.t1.exon4;Parent=g10163.t1;
OZ004727.1_Dexiosoma_caninum_genome_assembly,_chromosome:_3	AUGUSTUS	stop_codon	54532178	54532180	.	+	0	ID=g10163.t1.stop1;Parent=g10163.t1;
OZ004727.1_Dexiosoma_caninum_genome_assembly,_chromosome:_3	AUGUSTUS	gene	54574897	54577884	.	-	.	ID=g10164;
OZ004727.1_Dexiosoma_caninum_genome_assembly,_chromosome:_3	AUGUSTUS	mRNA	54574897	54577884	0.9	-	.	ID=g10164.t1;Parent=g10164;
OZ004727.1_Dexiosoma_caninum_genome_assembly,_chromosome:_3	AUGUSTUS	stop_codon	54574897	54574899	.	-	0	ID=g10164.t1.stop1;Parent=g10164.t1;
OZ004727.1_Dexiosoma_caninum_genome_assembly,_chromosome:_3	AUGUSTUS	CDS	54574897	54575142	1	-	0	ID=g10164.t1.CDS1;Parent=g10164.t1;
OZ004727.1_Dexiosoma_caninum_genome_assembly,_chromosome:_3	AUGUSTUS	exon	54574897	54575142	.	-	.	ID=g10164.t1.exon1;Parent=g10164.t1;
OZ004727.1_Dexiosoma_caninum_genome_assembly,_chromosome:_3	AUGUSTUS	intron	54575143	54577857	0.9	-	.	ID=g10164.t1.intron1;Parent=g10164.t1;
OZ004727.1_Dexiosoma_caninum_genome_assembly,_chromosome:_3	AUGUSTUS	CDS	54577858	54577884	0.9	-	0	ID=g10164.t1.CDS2;Parent=g10164.t1;
OZ004727.1_Dexiosoma_caninum_genome_assembly,_chromosome:_3	AUGUSTUS	exon	54577858	54577884	.	-	.	ID=g10164.t1.exon2;Parent=g10164.t1;
OZ004727.1_Dexiosoma_caninum_genome_assembly,_chromosome:_3	AUGUSTUS	start_codon	54577882	54577884	.	-	0	ID=g10164.t1.start1;Parent=g10164.t1;
OZ004727.1_Dexiosoma_caninum_genome_assembly,_chromosome:_3	AUGUSTUS	gene	54635213	54635491	.	-	.	ID=g10165;
OZ004727.1_Dexiosoma_caninum_genome_assembly,_chromosome:_3	AUGUSTUS	mRNA	54635213	54635491	0.68	-	.	ID=g10165.t1;Parent=g10165;
OZ004727.1_Dexiosoma_caninum_genome_assembly,_chromosome:_3	AUGUSTUS	stop_codon	54635213	54635215	.	-	0	ID=g10165.t1.stop1;Parent=g10165.t1;
OZ004727.1_Dexiosoma_caninum_genome_assembly,_chromosome:_3	AUGUSTUS	CDS	54635213	54635491	0.68	-	0	ID=g10165.t1.CDS1;Parent=g10165.t1;
OZ004727.1_Dexiosoma_caninum_genome_assembly,_chromosome:_3	AUGUSTUS	exon	54635213	54635491	.	-	.	ID=g10165.t1.exon1;Parent=g10165.t1;
OZ004727.1_Dexiosoma_caninum_genome_assembly,_chromosome:_3	AUGUSTUS	start_codon	54635489	54635491	.	-	0	ID=g10165.t1.start1;Parent=g10165.t1;
OZ004727.1_Dexiosoma_caninum_genome_assembly,_chromosome:_3	AUGUSTUS	gene	54663805	54665960	.	+	.	ID=g10166;
OZ004727.1_Dexiosoma_caninum_genome_assembly,_chromosome:_3	AUGUSTUS	mRNA	54663805	54665960	1	+	.	ID=g10166.t1;Parent=g10166;
OZ004727.1_Dexiosoma_caninum_genome_assembly,_chromosome:_3	AUGUSTUS	start_codon	54663805	54663807	.	+	0	ID=g10166.t1.start1;Parent=g10166.t1;
OZ004727.1_Dexiosoma_caninum_genome_assembly,_chromosome:_3	AUGUSTUS	CDS	54663805	54663999	1	+	0	ID=g10166.t1.CDS1;Parent=g10166.t1;
OZ004727.1_Dexiosoma_caninum_genome_assembly,_chromosome:_3	AUGUSTUS	exon	54663805	54663999	.	+	.	ID=g10166.t1.exon1;Parent=g10166.t1;
OZ004727.1_Dexiosoma_caninum_genome_assembly,_chromosome:_3	AUGUSTUS	intron	54664000	54664064	1	+	.	ID=g10166.t1.intron1;Parent=g10166.t1;
OZ004727.1_Dexiosoma_caninum_genome_assembly,_chromosome:_3	AUGUSTUS	CDS	54664065	54664186	1	+	0	ID=g10166.t1.CDS2;Parent=g10166.t1;
OZ004727.1_Dexiosoma_caninum_genome_assembly,_chromosome:_3	AUGUSTUS	exon	54664065	54664186	.	+	.	ID=g10166.t1.exon2;Parent=g10166.t1;
OZ004727.1_Dexiosoma_caninum_genome_assembly,_chromosome:_3	AUGUSTUS	intron	54664187	54664245	1	+	.	ID=g10166.t1.intron2;Parent=g10166.t1;
OZ004727.1_Dexiosoma_caninum_genome_assembly,_chromosome:_3	AUGUSTUS	CDS	54664246	54664350	1	+	1	ID=g10166.t1.CDS3;Parent=g10166.t1;
OZ004727.1_Dexiosoma_caninum_genome_assembly,_chromosome:_3	AUGUSTUS	exon	54664246	54664350	.	+	.	ID=g10166.t1.exon3;Parent=g10166.t1;
OZ004727.1_Dexiosoma_caninum_genome_assembly,_chromosome:_3	AUGUSTUS	intron	54664351	54665674	1	+	.	ID=g10166.t1.intron3;Parent=g10166.t1;
OZ004727.1_Dexiosoma_caninum_genome_assembly,_chromosome:_3	AUGUSTUS	CDS	54665675	54665760	1	+	1	ID=g10166.t1.CDS4;Parent=g10166.t1;
OZ004727.1_Dexiosoma_caninum_genome_assembly,_chromosome:_3	AUGUSTUS	exon	54665675	54665760	.	+	.	ID=g10166.t1.exon4;Parent=g10166.t1;
OZ004727.1_Dexiosoma_caninum_genome_assembly,_chromosome:_3	AUGUSTUS	intron	54665761	54665835	1	+	.	ID=g10166.t1.intron4;Parent=g10166.t1;
OZ004727.1_Dexiosoma_caninum_genome_assembly,_chromosome:_3	AUGUSTUS	CDS	54665836	54665960	1	+	2	ID=g10166.t1.CDS5;Parent=g10166.t1;
OZ004727.1_Dexiosoma_caninum_genome_assembly,_chromosome:_3	AUGUSTUS	exon	54665836	54665960	.	+	.	ID=g10166.t1.exon5;Parent=g10166.t1;
OZ004727.1_Dexiosoma_caninum_genome_assembly,_chromosome:_3	AUGUSTUS	stop_codon	54665958	54665960	.	+	0	ID=g10166.t1.stop1;Parent=g10166.t1;
OZ004727.1_Dexiosoma_caninum_genome_assembly,_chromosome:_3	AUGUSTUS	gene	54680169	54682538	.	-	.	ID=g10167;
OZ004727.1_Dexiosoma_caninum_genome_assembly,_chromosome:_3	AUGUSTUS	mRNA	54680169	54682538	1	-	.	ID=g10167.t1;Parent=g10167;
OZ004727.1_Dexiosoma_caninum_genome_assembly,_chromosome:_3	AUGUSTUS	stop_codon	54680169	54680171	.	-	0	ID=g10167.t1.stop1;Parent=g10167.t1;
OZ004727.1_Dexiosoma_caninum_genome_assembly,_chromosome:_3	AUGUSTUS	CDS	54680169	54682538	1	-	0	ID=g10167.t1.CDS1;Parent=g10167.t1;
OZ004727.1_Dexiosoma_caninum_genome_assembly,_chromosome:_3	AUGUSTUS	exon	54680169	54682538	.	-	.	ID=g10167.t1.exon1;Parent=g10167.t1;
OZ004727.1_Dexiosoma_caninum_genome_assembly,_chromosome:_3	AUGUSTUS	start_codon	54682536	54682538	.	-	0	ID=g10167.t1.start1;Parent=g10167.t1;
OZ004727.1_Dexiosoma_caninum_genome_assembly,_chromosome:_3	AUGUSTUS	gene	54682863	54683237	.	-	.	ID=g10168;
OZ004727.1_Dexiosoma_caninum_genome_assembly,_chromosome:_3	AUGUSTUS	mRNA	54682863	54683237	1	-	.	ID=g10168.t1;Parent=g10168;
OZ004727.1_Dexiosoma_caninum_genome_assembly,_chromosome:_3	AUGUSTUS	stop_codon	54682863	54682865	.	-	0	ID=g10168.t1.stop1;Parent=g10168.t1;
OZ004727.1_Dexiosoma_caninum_genome_assembly,_chromosome:_3	AUGUSTUS	CDS	54682863	54683078	1	-	0	ID=g10168.t1.CDS1;Parent=g10168.t1;
OZ004727.1_Dexiosoma_caninum_genome_assembly,_chromosome:_3	AUGUSTUS	exon	54682863	54683078	.	-	.	ID=g10168.t1.exon1;Parent=g10168.t1;
OZ004727.1_Dexiosoma_caninum_genome_assembly,_chromosome:_3	AUGUSTUS	intron	54683079	54683162	1	-	.	ID=g10168.t1.intron1;Parent=g10168.t1;
OZ004727.1_Dexiosoma_caninum_genome_assembly,_chromosome:_3	AUGUSTUS	CDS	54683163	54683237	1	-	0	ID=g10168.t1.CDS2;Parent=g10168.t1;
OZ004727.1_Dexiosoma_caninum_genome_assembly,_chromosome:_3	AUGUSTUS	exon	54683163	54683237	.	-	.	ID=g10168.t1.exon2;Parent=g10168.t1;
OZ004727.1_Dexiosoma_caninum_genome_assembly,_chromosome:_3	AUGUSTUS	start_codon	54683235	54683237	.	-	0	ID=g10168.t1.start1;Parent=g10168.t1;
OZ004727.1_Dexiosoma_caninum_genome_assembly,_chromosome:_3	AUGUSTUS	gene	54694648	54695817	.	-	.	ID=g10169;
OZ004727.1_Dexiosoma_caninum_genome_assembly,_chromosome:_3	AUGUSTUS	mRNA	54694648	54695817	1	-	.	ID=g10169.t1;Parent=g10169;
OZ004727.1_Dexiosoma_caninum_genome_assembly,_chromosome:_3	AUGUSTUS	stop_codon	54694648	54694650	.	-	0	ID=g10169.t1.stop1;Parent=g10169.t1;
OZ004727.1_Dexiosoma_caninum_genome_assembly,_chromosome:_3	AUGUSTUS	CDS	54694648	54695817	1	-	0	ID=g10169.t1.CDS1;Parent=g10169.t1;
OZ004727.1_Dexiosoma_caninum_genome_assembly,_chromosome:_3	AUGUSTUS	exon	54694648	54695817	.	-	.	ID=g10169.t1.exon1;Parent=g10169.t1;
OZ004727.1_Dexiosoma_caninum_genome_assembly,_chromosome:_3	AUGUSTUS	start_codon	54695815	54695817	.	-	0	ID=g10169.t1.start1;Parent=g10169.t1;
OZ004727.1_Dexiosoma_caninum_genome_assembly,_chromosome:_3	AUGUSTUS	gene	54721648	54721884	.	-	.	ID=g10170;
OZ004727.1_Dexiosoma_caninum_genome_assembly,_chromosome:_3	AUGUSTUS	mRNA	54721648	54721884	1	-	.	ID=g10170.t1;Parent=g10170;
OZ004727.1_Dexiosoma_caninum_genome_assembly,_chromosome:_3	AUGUSTUS	stop_codon	54721648	54721650	.	-	0	ID=g10170.t1.stop1;Parent=g10170.t1;
OZ004727.1_Dexiosoma_caninum_genome_assembly,_chromosome:_3	AUGUSTUS	CDS	54721648	54721884	1	-	0	ID=g10170.t1.CDS1;Parent=g10170.t1;
OZ004727.1_Dexiosoma_caninum_genome_assembly,_chromosome:_3	AUGUSTUS	exon	54721648	54721884	.	-	.	ID=g10170.t1.exon1;Parent=g10170.t1;
OZ004727.1_Dexiosoma_caninum_genome_assembly,_chromosome:_3	AUGUSTUS	start_codon	54721882	54721884	.	-	0	ID=g10170.t1.start1;Parent=g10170.t1;
OZ004727.1_Dexiosoma_caninum_genome_assembly,_chromosome:_3	AUGUSTUS	gene	54760810	54769031	.	+	.	ID=g10171;
OZ004727.1_Dexiosoma_caninum_genome_assembly,_chromosome:_3	AUGUSTUS	mRNA	54760810	54769031	1	+	.	ID=g10171.t1;Parent=g10171;
OZ004727.1_Dexiosoma_caninum_genome_assembly,_chromosome:_3	AUGUSTUS	start_codon	54760810	54760812	.	+	0	ID=g10171.t1.start1;Parent=g10171.t1;
OZ004727.1_Dexiosoma_caninum_genome_assembly,_chromosome:_3	AUGUSTUS	CDS	54760810	54760939	1	+	0	ID=g10171.t1.CDS1;Parent=g10171.t1;
OZ004727.1_Dexiosoma_caninum_genome_assembly,_chromosome:_3	AUGUSTUS	exon	54760810	54760939	.	+	.	ID=g10171.t1.exon1;Parent=g10171.t1;
OZ004727.1_Dexiosoma_caninum_genome_assembly,_chromosome:_3	AUGUSTUS	intron	54760940	54761008	1	+	.	ID=g10171.t1.intron1;Parent=g10171.t1;
OZ004727.1_Dexiosoma_caninum_genome_assembly,_chromosome:_3	AUGUSTUS	CDS	54761009	54761161	1	+	2	ID=g10171.t1.CDS2;Parent=g10171.t1;
OZ004727.1_Dexiosoma_caninum_genome_assembly,_chromosome:_3	AUGUSTUS	exon	54761009	54761161	.	+	.	ID=g10171.t1.exon2;Parent=g10171.t1;
OZ004727.1_Dexiosoma_caninum_genome_assembly,_chromosome:_3	AUGUSTUS	intron	54761162	54768912	1	+	.	ID=g10171.t1.intron2;Parent=g10171.t1;
OZ004727.1_Dexiosoma_caninum_genome_assembly,_chromosome:_3	AUGUSTUS	CDS	54768913	54769031	1	+	2	ID=g10171.t1.CDS3;Parent=g10171.t1;
OZ004727.1_Dexiosoma_caninum_genome_assembly,_chromosome:_3	AUGUSTUS	exon	54768913	54769031	.	+	.	ID=g10171.t1.exon3;Parent=g10171.t1;
OZ004727.1_Dexiosoma_caninum_genome_assembly,_chromosome:_3	AUGUSTUS	stop_codon	54769029	54769031	.	+	0	ID=g10171.t1.stop1;Parent=g10171.t1;
OZ004727.1_Dexiosoma_caninum_genome_assembly,_chromosome:_3	AUGUSTUS	gene	54774749	54790149	.	-	.	ID=g10172;
OZ004727.1_Dexiosoma_caninum_genome_assembly,_chromosome:_3	AUGUSTUS	mRNA	54774749	54790149	1	-	.	ID=g10172.t1;Parent=g10172;
OZ004727.1_Dexiosoma_caninum_genome_assembly,_chromosome:_3	AUGUSTUS	stop_codon	54774749	54774751	.	-	0	ID=g10172.t1.stop1;Parent=g10172.t1;
OZ004727.1_Dexiosoma_caninum_genome_assembly,_chromosome:_3	AUGUSTUS	CDS	54774749	54774776	1	-	1	ID=g10172.t1.CDS1;Parent=g10172.t1;
OZ004727.1_Dexiosoma_caninum_genome_assembly,_chromosome:_3	AUGUSTUS	exon	54774749	54774776	.	-	.	ID=g10172.t1.exon1;Parent=g10172.t1;
OZ004727.1_Dexiosoma_caninum_genome_assembly,_chromosome:_3	AUGUSTUS	intron	54774777	54774842	1	-	.	ID=g10172.t1.intron1;Parent=g10172.t1;
OZ004727.1_Dexiosoma_caninum_genome_assembly,_chromosome:_3	AUGUSTUS	CDS	54774843	54774952	1	-	0	ID=g10172.t1.CDS2;Parent=g10172.t1;
OZ004727.1_Dexiosoma_caninum_genome_assembly,_chromosome:_3	AUGUSTUS	exon	54774843	54774952	.	-	.	ID=g10172.t1.exon2;Parent=g10172.t1;
OZ004727.1_Dexiosoma_caninum_genome_assembly,_chromosome:_3	AUGUSTUS	intron	54774953	54775035	1	-	.	ID=g10172.t1.intron2;Parent=g10172.t1;
OZ004727.1_Dexiosoma_caninum_genome_assembly,_chromosome:_3	AUGUSTUS	CDS	54775036	54775127	1	-	2	ID=g10172.t1.CDS3;Parent=g10172.t1;
OZ004727.1_Dexiosoma_caninum_genome_assembly,_chromosome:_3	AUGUSTUS	exon	54775036	54775127	.	-	.	ID=g10172.t1.exon3;Parent=g10172.t1;
OZ004727.1_Dexiosoma_caninum_genome_assembly,_chromosome:_3	AUGUSTUS	intron	54775128	54775521	1	-	.	ID=g10172.t1.intron3;Parent=g10172.t1;
OZ004727.1_Dexiosoma_caninum_genome_assembly,_chromosome:_3	AUGUSTUS	CDS	54775522	54775742	1	-	1	ID=g10172.t1.CDS4;Parent=g10172.t1;
OZ004727.1_Dexiosoma_caninum_genome_assembly,_chromosome:_3	AUGUSTUS	exon	54775522	54775742	.	-	.	ID=g10172.t1.exon4;Parent=g10172.t1;
OZ004727.1_Dexiosoma_caninum_genome_assembly,_chromosome:_3	AUGUSTUS	intron	54775743	54775850	1	-	.	ID=g10172.t1.intron4;Parent=g10172.t1;
OZ004727.1_Dexiosoma_caninum_genome_assembly,_chromosome:_3	AUGUSTUS	CDS	54775851	54776037	1	-	2	ID=g10172.t1.CDS5;Parent=g10172.t1;
OZ004727.1_Dexiosoma_caninum_genome_assembly,_chromosome:_3	AUGUSTUS	exon	54775851	54776037	.	-	.	ID=g10172.t1.exon5;Parent=g10172.t1;
OZ004727.1_Dexiosoma_caninum_genome_assembly,_chromosome:_3	AUGUSTUS	intron	54776038	54776174	1	-	.	ID=g10172.t1.intron5;Parent=g10172.t1;
OZ004727.1_Dexiosoma_caninum_genome_assembly,_chromosome:_3	AUGUSTUS	CDS	54776175	54776274	1	-	0	ID=g10172.t1.CDS6;Parent=g10172.t1;
OZ004727.1_Dexiosoma_caninum_genome_assembly,_chromosome:_3	AUGUSTUS	exon	54776175	54776274	.	-	.	ID=g10172.t1.exon6;Parent=g10172.t1;
OZ004727.1_Dexiosoma_caninum_genome_assembly,_chromosome:_3	AUGUSTUS	intron	54776275	54776562	1	-	.	ID=g10172.t1.intron6;Parent=g10172.t1;
OZ004727.1_Dexiosoma_caninum_genome_assembly,_chromosome:_3	AUGUSTUS	CDS	54776563	54776656	1	-	1	ID=g10172.t1.CDS7;Parent=g10172.t1;
OZ004727.1_Dexiosoma_caninum_genome_assembly,_chromosome:_3	AUGUSTUS	exon	54776563	54776656	.	-	.	ID=g10172.t1.exon7;Parent=g10172.t1;
OZ004727.1_Dexiosoma_caninum_genome_assembly,_chromosome:_3	AUGUSTUS	intron	54776657	54790075	1	-	.	ID=g10172.t1.intron7;Parent=g10172.t1;
OZ004727.1_Dexiosoma_caninum_genome_assembly,_chromosome:_3	AUGUSTUS	CDS	54790076	54790149	1	-	0	ID=g10172.t1.CDS8;Parent=g10172.t1;
OZ004727.1_Dexiosoma_caninum_genome_assembly,_chromosome:_3	AUGUSTUS	exon	54790076	54790149	.	-	.	ID=g10172.t1.exon8;Parent=g10172.t1;
OZ004727.1_Dexiosoma_caninum_genome_assembly,_chromosome:_3	AUGUSTUS	start_codon	54790147	54790149	.	-	0	ID=g10172.t1.start1;Parent=g10172.t1;
OZ004727.1_Dexiosoma_caninum_genome_assembly,_chromosome:_3	AUGUSTUS	gene	54792671	54795265	.	-	.	ID=g10173;
OZ004727.1_Dexiosoma_caninum_genome_assembly,_chromosome:_3	AUGUSTUS	mRNA	54792671	54795265	1	-	.	ID=g10173.t1;Parent=g10173;
OZ004727.1_Dexiosoma_caninum_genome_assembly,_chromosome:_3	AUGUSTUS	stop_codon	54792671	54792673	.	-	0	ID=g10173.t1.stop1;Parent=g10173.t1;
OZ004727.1_Dexiosoma_caninum_genome_assembly,_chromosome:_3	AUGUSTUS	CDS	54792671	54793346	1	-	1	ID=g10173.t1.CDS1;Parent=g10173.t1;
OZ004727.1_Dexiosoma_caninum_genome_assembly,_chromosome:_3	AUGUSTUS	exon	54792671	54793346	.	-	.	ID=g10173.t1.exon1;Parent=g10173.t1;
OZ004727.1_Dexiosoma_caninum_genome_assembly,_chromosome:_3	AUGUSTUS	intron	54793347	54793408	1	-	.	ID=g10173.t1.intron1;Parent=g10173.t1;
OZ004727.1_Dexiosoma_caninum_genome_assembly,_chromosome:_3	AUGUSTUS	CDS	54793409	54793550	1	-	2	ID=g10173.t1.CDS2;Parent=g10173.t1;
OZ004727.1_Dexiosoma_caninum_genome_assembly,_chromosome:_3	AUGUSTUS	exon	54793409	54793550	.	-	.	ID=g10173.t1.exon2;Parent=g10173.t1;
OZ004727.1_Dexiosoma_caninum_genome_assembly,_chromosome:_3	AUGUSTUS	intron	54793551	54794644	1	-	.	ID=g10173.t1.intron2;Parent=g10173.t1;
OZ004727.1_Dexiosoma_caninum_genome_assembly,_chromosome:_3	AUGUSTUS	CDS	54794645	54794901	1	-	1	ID=g10173.t1.CDS3;Parent=g10173.t1;
OZ004727.1_Dexiosoma_caninum_genome_assembly,_chromosome:_3	AUGUSTUS	exon	54794645	54794901	.	-	.	ID=g10173.t1.exon3;Parent=g10173.t1;
OZ004727.1_Dexiosoma_caninum_genome_assembly,_chromosome:_3	AUGUSTUS	intron	54794902	54794966	1	-	.	ID=g10173.t1.intron3;Parent=g10173.t1;
OZ004727.1_Dexiosoma_caninum_genome_assembly,_chromosome:_3	AUGUSTUS	CDS	54794967	54795265	1	-	0	ID=g10173.t1.CDS4;Parent=g10173.t1;
OZ004727.1_Dexiosoma_caninum_genome_assembly,_chromosome:_3	AUGUSTUS	exon	54794967	54795265	.	-	.	ID=g10173.t1.exon4;Parent=g10173.t1;
OZ004727.1_Dexiosoma_caninum_genome_assembly,_chromosome:_3	AUGUSTUS	start_codon	54795263	54795265	.	-	0	ID=g10173.t1.start1;Parent=g10173.t1;
OZ004727.1_Dexiosoma_caninum_genome_assembly,_chromosome:_3	AUGUSTUS	gene	54799698	54802277	.	-	.	ID=g10174;
OZ004727.1_Dexiosoma_caninum_genome_assembly,_chromosome:_3	AUGUSTUS	mRNA	54799698	54802277	1	-	.	ID=g10174.t1;Parent=g10174;
OZ004727.1_Dexiosoma_caninum_genome_assembly,_chromosome:_3	AUGUSTUS	stop_codon	54799698	54799700	.	-	0	ID=g10174.t1.stop1;Parent=g10174.t1;
OZ004727.1_Dexiosoma_caninum_genome_assembly,_chromosome:_3	AUGUSTUS	CDS	54799698	54800373	1	-	1	ID=g10174.t1.CDS1;Parent=g10174.t1;
OZ004727.1_Dexiosoma_caninum_genome_assembly,_chromosome:_3	AUGUSTUS	exon	54799698	54800373	.	-	.	ID=g10174.t1.exon1;Parent=g10174.t1;
OZ004727.1_Dexiosoma_caninum_genome_assembly,_chromosome:_3	AUGUSTUS	intron	54800374	54800435	1	-	.	ID=g10174.t1.intron1;Parent=g10174.t1;
OZ004727.1_Dexiosoma_caninum_genome_assembly,_chromosome:_3	AUGUSTUS	CDS	54800436	54800577	1	-	2	ID=g10174.t1.CDS2;Parent=g10174.t1;
OZ004727.1_Dexiosoma_caninum_genome_assembly,_chromosome:_3	AUGUSTUS	exon	54800436	54800577	.	-	.	ID=g10174.t1.exon2;Parent=g10174.t1;
OZ004727.1_Dexiosoma_caninum_genome_assembly,_chromosome:_3	AUGUSTUS	intron	54800578	54801665	1	-	.	ID=g10174.t1.intron2;Parent=g10174.t1;
OZ004727.1_Dexiosoma_caninum_genome_assembly,_chromosome:_3	AUGUSTUS	CDS	54801666	54801922	1	-	1	ID=g10174.t1.CDS3;Parent=g10174.t1;
OZ004727.1_Dexiosoma_caninum_genome_assembly,_chromosome:_3	AUGUSTUS	exon	54801666	54801922	.	-	.	ID=g10174.t1.exon3;Parent=g10174.t1;
OZ004727.1_Dexiosoma_caninum_genome_assembly,_chromosome:_3	AUGUSTUS	intron	54801923	54801987	1	-	.	ID=g10174.t1.intron3;Parent=g10174.t1;
OZ004727.1_Dexiosoma_caninum_genome_assembly,_chromosome:_3	AUGUSTUS	CDS	54801988	54802277	1	-	0	ID=g10174.t1.CDS4;Parent=g10174.t1;
OZ004727.1_Dexiosoma_caninum_genome_assembly,_chromosome:_3	AUGUSTUS	exon	54801988	54802277	.	-	.	ID=g10174.t1.exon4;Parent=g10174.t1;
OZ004727.1_Dexiosoma_caninum_genome_assembly,_chromosome:_3	AUGUSTUS	start_codon	54802275	54802277	.	-	0	ID=g10174.t1.start1;Parent=g10174.t1;
OZ004727.1_Dexiosoma_caninum_genome_assembly,_chromosome:_3	AUGUSTUS	gene	54805012	54805743	.	+	.	ID=g10175;
OZ004727.1_Dexiosoma_caninum_genome_assembly,_chromosome:_3	AUGUSTUS	mRNA	54805012	54805743	1	+	.	ID=g10175.t1;Parent=g10175;
OZ004727.1_Dexiosoma_caninum_genome_assembly,_chromosome:_3	AUGUSTUS	start_codon	54805012	54805014	.	+	0	ID=g10175.t1.start1;Parent=g10175.t1;
OZ004727.1_Dexiosoma_caninum_genome_assembly,_chromosome:_3	AUGUSTUS	CDS	54805012	54805743	1	+	0	ID=g10175.t1.CDS1;Parent=g10175.t1;
OZ004727.1_Dexiosoma_caninum_genome_assembly,_chromosome:_3	AUGUSTUS	exon	54805012	54805743	.	+	.	ID=g10175.t1.exon1;Parent=g10175.t1;
OZ004727.1_Dexiosoma_caninum_genome_assembly,_chromosome:_3	AUGUSTUS	stop_codon	54805741	54805743	.	+	0	ID=g10175.t1.stop1;Parent=g10175.t1;
OZ004727.1_Dexiosoma_caninum_genome_assembly,_chromosome:_3	AUGUSTUS	gene	54809575	54811899	.	-	.	ID=g10176;
OZ004727.1_Dexiosoma_caninum_genome_assembly,_chromosome:_3	AUGUSTUS	mRNA	54809575	54811899	1	-	.	ID=g10176.t1;Parent=g10176;
OZ004727.1_Dexiosoma_caninum_genome_assembly,_chromosome:_3	AUGUSTUS	stop_codon	54809575	54809577	.	-	0	ID=g10176.t1.stop1;Parent=g10176.t1;
OZ004727.1_Dexiosoma_caninum_genome_assembly,_chromosome:_3	AUGUSTUS	CDS	54809575	54809728	1	-	1	ID=g10176.t1.CDS1;Parent=g10176.t1;
OZ004727.1_Dexiosoma_caninum_genome_assembly,_chromosome:_3	AUGUSTUS	exon	54809575	54809728	.	-	.	ID=g10176.t1.exon1;Parent=g10176.t1;
OZ004727.1_Dexiosoma_caninum_genome_assembly,_chromosome:_3	AUGUSTUS	intron	54809729	54809783	1	-	.	ID=g10176.t1.intron1;Parent=g10176.t1;
OZ004727.1_Dexiosoma_caninum_genome_assembly,_chromosome:_3	AUGUSTUS	CDS	54809784	54810375	1	-	2	ID=g10176.t1.CDS2;Parent=g10176.t1;
OZ004727.1_Dexiosoma_caninum_genome_assembly,_chromosome:_3	AUGUSTUS	exon	54809784	54810375	.	-	.	ID=g10176.t1.exon2;Parent=g10176.t1;
OZ004727.1_Dexiosoma_caninum_genome_assembly,_chromosome:_3	AUGUSTUS	intron	54810376	54811038	1	-	.	ID=g10176.t1.intron2;Parent=g10176.t1;
OZ004727.1_Dexiosoma_caninum_genome_assembly,_chromosome:_3	AUGUSTUS	CDS	54811039	54811247	1	-	1	ID=g10176.t1.CDS3;Parent=g10176.t1;
OZ004727.1_Dexiosoma_caninum_genome_assembly,_chromosome:_3	AUGUSTUS	exon	54811039	54811247	.	-	.	ID=g10176.t1.exon3;Parent=g10176.t1;
OZ004727.1_Dexiosoma_caninum_genome_assembly,_chromosome:_3	AUGUSTUS	intron	54811248	54811305	1	-	.	ID=g10176.t1.intron3;Parent=g10176.t1;
OZ004727.1_Dexiosoma_caninum_genome_assembly,_chromosome:_3	AUGUSTUS	CDS	54811306	54811517	1	-	0	ID=g10176.t1.CDS4;Parent=g10176.t1;
OZ004727.1_Dexiosoma_caninum_genome_assembly,_chromosome:_3	AUGUSTUS	exon	54811306	54811517	.	-	.	ID=g10176.t1.exon4;Parent=g10176.t1;
OZ004727.1_Dexiosoma_caninum_genome_assembly,_chromosome:_3	AUGUSTUS	intron	54811518	54811571	1	-	.	ID=g10176.t1.intron4;Parent=g10176.t1;
OZ004727.1_Dexiosoma_caninum_genome_assembly,_chromosome:_3	AUGUSTUS	CDS	54811572	54811663	1	-	2	ID=g10176.t1.CDS5;Parent=g10176.t1;
OZ004727.1_Dexiosoma_caninum_genome_assembly,_chromosome:_3	AUGUSTUS	exon	54811572	54811663	.	-	.	ID=g10176.t1.exon5;Parent=g10176.t1;
OZ004727.1_Dexiosoma_caninum_genome_assembly,_chromosome:_3	AUGUSTUS	intron	54811664	54811784	1	-	.	ID=g10176.t1.intron5;Parent=g10176.t1;
OZ004727.1_Dexiosoma_caninum_genome_assembly,_chromosome:_3	AUGUSTUS	CDS	54811785	54811899	1	-	0	ID=g10176.t1.CDS6;Parent=g10176.t1;
OZ004727.1_Dexiosoma_caninum_genome_assembly,_chromosome:_3	AUGUSTUS	exon	54811785	54811899	.	-	.	ID=g10176.t1.exon6;Parent=g10176.t1;
OZ004727.1_Dexiosoma_caninum_genome_assembly,_chromosome:_3	AUGUSTUS	start_codon	54811897	54811899	.	-	0	ID=g10176.t1.start1;Parent=g10176.t1;
OZ004727.1_Dexiosoma_caninum_genome_assembly,_chromosome:_3	AUGUSTUS	gene	54887967	54929043	.	+	.	ID=g10177;
OZ004727.1_Dexiosoma_caninum_genome_assembly,_chromosome:_3	AUGUSTUS	mRNA	54887967	54929043	0.98	+	.	ID=g10177.t1;Parent=g10177;
OZ004727.1_Dexiosoma_caninum_genome_assembly,_chromosome:_3	AUGUSTUS	start_codon	54887967	54887969	.	+	0	ID=g10177.t1.start1;Parent=g10177.t1;
OZ004727.1_Dexiosoma_caninum_genome_assembly,_chromosome:_3	AUGUSTUS	CDS	54887967	54888030	1	+	0	ID=g10177.t1.CDS1;Parent=g10177.t1;
OZ004727.1_Dexiosoma_caninum_genome_assembly,_chromosome:_3	AUGUSTUS	exon	54887967	54888030	.	+	.	ID=g10177.t1.exon1;Parent=g10177.t1;
OZ004727.1_Dexiosoma_caninum_genome_assembly,_chromosome:_3	AUGUSTUS	intron	54888031	54889479	1	+	.	ID=g10177.t1.intron1;Parent=g10177.t1;
OZ004727.1_Dexiosoma_caninum_genome_assembly,_chromosome:_3	AUGUSTUS	CDS	54889480	54889750	1	+	2	ID=g10177.t1.CDS2;Parent=g10177.t1;
OZ004727.1_Dexiosoma_caninum_genome_assembly,_chromosome:_3	AUGUSTUS	exon	54889480	54889750	.	+	.	ID=g10177.t1.exon2;Parent=g10177.t1;
OZ004727.1_Dexiosoma_caninum_genome_assembly,_chromosome:_3	AUGUSTUS	intron	54889751	54892976	1	+	.	ID=g10177.t1.intron2;Parent=g10177.t1;
OZ004727.1_Dexiosoma_caninum_genome_assembly,_chromosome:_3	AUGUSTUS	CDS	54892977	54893248	1	+	1	ID=g10177.t1.CDS3;Parent=g10177.t1;
OZ004727.1_Dexiosoma_caninum_genome_assembly,_chromosome:_3	AUGUSTUS	exon	54892977	54893248	.	+	.	ID=g10177.t1.exon3;Parent=g10177.t1;
OZ004727.1_Dexiosoma_caninum_genome_assembly,_chromosome:_3	AUGUSTUS	intron	54893249	54893340	1	+	.	ID=g10177.t1.intron3;Parent=g10177.t1;
OZ004727.1_Dexiosoma_caninum_genome_assembly,_chromosome:_3	AUGUSTUS	CDS	54893341	54893467	1	+	2	ID=g10177.t1.CDS4;Parent=g10177.t1;
OZ004727.1_Dexiosoma_caninum_genome_assembly,_chromosome:_3	AUGUSTUS	exon	54893341	54893467	.	+	.	ID=g10177.t1.exon4;Parent=g10177.t1;
OZ004727.1_Dexiosoma_caninum_genome_assembly,_chromosome:_3	AUGUSTUS	intron	54893468	54893606	1	+	.	ID=g10177.t1.intron4;Parent=g10177.t1;
OZ004727.1_Dexiosoma_caninum_genome_assembly,_chromosome:_3	AUGUSTUS	CDS	54893607	54893726	1	+	1	ID=g10177.t1.CDS5;Parent=g10177.t1;
OZ004727.1_Dexiosoma_caninum_genome_assembly,_chromosome:_3	AUGUSTUS	exon	54893607	54893726	.	+	.	ID=g10177.t1.exon5;Parent=g10177.t1;
OZ004727.1_Dexiosoma_caninum_genome_assembly,_chromosome:_3	AUGUSTUS	intron	54893727	54896222	1	+	.	ID=g10177.t1.intron5;Parent=g10177.t1;
OZ004727.1_Dexiosoma_caninum_genome_assembly,_chromosome:_3	AUGUSTUS	CDS	54896223	54896385	1	+	1	ID=g10177.t1.CDS6;Parent=g10177.t1;
OZ004727.1_Dexiosoma_caninum_genome_assembly,_chromosome:_3	AUGUSTUS	exon	54896223	54896385	.	+	.	ID=g10177.t1.exon6;Parent=g10177.t1;
OZ004727.1_Dexiosoma_caninum_genome_assembly,_chromosome:_3	AUGUSTUS	intron	54896386	54896741	1	+	.	ID=g10177.t1.intron6;Parent=g10177.t1;
OZ004727.1_Dexiosoma_caninum_genome_assembly,_chromosome:_3	AUGUSTUS	CDS	54896742	54896882	1	+	0	ID=g10177.t1.CDS7;Parent=g10177.t1;
OZ004727.1_Dexiosoma_caninum_genome_assembly,_chromosome:_3	AUGUSTUS	exon	54896742	54896882	.	+	.	ID=g10177.t1.exon7;Parent=g10177.t1;
OZ004727.1_Dexiosoma_caninum_genome_assembly,_chromosome:_3	AUGUSTUS	intron	54896883	54900977	1	+	.	ID=g10177.t1.intron7;Parent=g10177.t1;
OZ004727.1_Dexiosoma_caninum_genome_assembly,_chromosome:_3	AUGUSTUS	CDS	54900978	54901040	1	+	0	ID=g10177.t1.CDS8;Parent=g10177.t1;
OZ004727.1_Dexiosoma_caninum_genome_assembly,_chromosome:_3	AUGUSTUS	exon	54900978	54901040	.	+	.	ID=g10177.t1.exon8;Parent=g10177.t1;
OZ004727.1_Dexiosoma_caninum_genome_assembly,_chromosome:_3	AUGUSTUS	intron	54901041	54909566	1	+	.	ID=g10177.t1.intron8;Parent=g10177.t1;
OZ004727.1_Dexiosoma_caninum_genome_assembly,_chromosome:_3	AUGUSTUS	CDS	54909567	54909800	1	+	0	ID=g10177.t1.CDS9;Parent=g10177.t1;
OZ004727.1_Dexiosoma_caninum_genome_assembly,_chromosome:_3	AUGUSTUS	exon	54909567	54909800	.	+	.	ID=g10177.t1.exon9;Parent=g10177.t1;
OZ004727.1_Dexiosoma_caninum_genome_assembly,_chromosome:_3	AUGUSTUS	intron	54909801	54909863	1	+	.	ID=g10177.t1.intron9;Parent=g10177.t1;
OZ004727.1_Dexiosoma_caninum_genome_assembly,_chromosome:_3	AUGUSTUS	CDS	54909864	54910061	1	+	0	ID=g10177.t1.CDS10;Parent=g10177.t1;
OZ004727.1_Dexiosoma_caninum_genome_assembly,_chromosome:_3	AUGUSTUS	exon	54909864	54910061	.	+	.	ID=g10177.t1.exon10;Parent=g10177.t1;
OZ004727.1_Dexiosoma_caninum_genome_assembly,_chromosome:_3	AUGUSTUS	intron	54910062	54911854	1	+	.	ID=g10177.t1.intron10;Parent=g10177.t1;
OZ004727.1_Dexiosoma_caninum_genome_assembly,_chromosome:_3	AUGUSTUS	CDS	54911855	54912414	1	+	0	ID=g10177.t1.CDS11;Parent=g10177.t1;
OZ004727.1_Dexiosoma_caninum_genome_assembly,_chromosome:_3	AUGUSTUS	exon	54911855	54912414	.	+	.	ID=g10177.t1.exon11;Parent=g10177.t1;
OZ004727.1_Dexiosoma_caninum_genome_assembly,_chromosome:_3	AUGUSTUS	intron	54912415	54912485	1	+	.	ID=g10177.t1.intron11;Parent=g10177.t1;
OZ004727.1_Dexiosoma_caninum_genome_assembly,_chromosome:_3	AUGUSTUS	CDS	54912486	54912873	1	+	1	ID=g10177.t1.CDS12;Parent=g10177.t1;
OZ004727.1_Dexiosoma_caninum_genome_assembly,_chromosome:_3	AUGUSTUS	exon	54912486	54912873	.	+	.	ID=g10177.t1.exon12;Parent=g10177.t1;
OZ004727.1_Dexiosoma_caninum_genome_assembly,_chromosome:_3	AUGUSTUS	intron	54912874	54912965	1	+	.	ID=g10177.t1.intron12;Parent=g10177.t1;
OZ004727.1_Dexiosoma_caninum_genome_assembly,_chromosome:_3	AUGUSTUS	CDS	54912966	54913632	1	+	0	ID=g10177.t1.CDS13;Parent=g10177.t1;
OZ004727.1_Dexiosoma_caninum_genome_assembly,_chromosome:_3	AUGUSTUS	exon	54912966	54913632	.	+	.	ID=g10177.t1.exon13;Parent=g10177.t1;
OZ004727.1_Dexiosoma_caninum_genome_assembly,_chromosome:_3	AUGUSTUS	intron	54913633	54913715	1	+	.	ID=g10177.t1.intron13;Parent=g10177.t1;
OZ004727.1_Dexiosoma_caninum_genome_assembly,_chromosome:_3	AUGUSTUS	CDS	54913716	54914487	1	+	2	ID=g10177.t1.CDS14;Parent=g10177.t1;
OZ004727.1_Dexiosoma_caninum_genome_assembly,_chromosome:_3	AUGUSTUS	exon	54913716	54914487	.	+	.	ID=g10177.t1.exon14;Parent=g10177.t1;
OZ004727.1_Dexiosoma_caninum_genome_assembly,_chromosome:_3	AUGUSTUS	intron	54914488	54914562	1	+	.	ID=g10177.t1.intron14;Parent=g10177.t1;
OZ004727.1_Dexiosoma_caninum_genome_assembly,_chromosome:_3	AUGUSTUS	CDS	54914563	54914720	1	+	1	ID=g10177.t1.CDS15;Parent=g10177.t1;
OZ004727.1_Dexiosoma_caninum_genome_assembly,_chromosome:_3	AUGUSTUS	exon	54914563	54914720	.	+	.	ID=g10177.t1.exon15;Parent=g10177.t1;
OZ004727.1_Dexiosoma_caninum_genome_assembly,_chromosome:_3	AUGUSTUS	intron	54914721	54918680	1	+	.	ID=g10177.t1.intron15;Parent=g10177.t1;
OZ004727.1_Dexiosoma_caninum_genome_assembly,_chromosome:_3	AUGUSTUS	CDS	54918681	54918746	1	+	2	ID=g10177.t1.CDS16;Parent=g10177.t1;
OZ004727.1_Dexiosoma_caninum_genome_assembly,_chromosome:_3	AUGUSTUS	exon	54918681	54918746	.	+	.	ID=g10177.t1.exon16;Parent=g10177.t1;
OZ004727.1_Dexiosoma_caninum_genome_assembly,_chromosome:_3	AUGUSTUS	intron	54918747	54921140	1	+	.	ID=g10177.t1.intron16;Parent=g10177.t1;
OZ004727.1_Dexiosoma_caninum_genome_assembly,_chromosome:_3	AUGUSTUS	CDS	54921141	54921292	1	+	2	ID=g10177.t1.CDS17;Parent=g10177.t1;
OZ004727.1_Dexiosoma_caninum_genome_assembly,_chromosome:_3	AUGUSTUS	exon	54921141	54921292	.	+	.	ID=g10177.t1.exon17;Parent=g10177.t1;
OZ004727.1_Dexiosoma_caninum_genome_assembly,_chromosome:_3	AUGUSTUS	intron	54921293	54921510	1	+	.	ID=g10177.t1.intron17;Parent=g10177.t1;
OZ004727.1_Dexiosoma_caninum_genome_assembly,_chromosome:_3	AUGUSTUS	CDS	54921511	54921714	1	+	0	ID=g10177.t1.CDS18;Parent=g10177.t1;
OZ004727.1_Dexiosoma_caninum_genome_assembly,_chromosome:_3	AUGUSTUS	exon	54921511	54921714	.	+	.	ID=g10177.t1.exon18;Parent=g10177.t1;
OZ004727.1_Dexiosoma_caninum_genome_assembly,_chromosome:_3	AUGUSTUS	intron	54921715	54928576	1	+	.	ID=g10177.t1.intron18;Parent=g10177.t1;
OZ004727.1_Dexiosoma_caninum_genome_assembly,_chromosome:_3	AUGUSTUS	CDS	54928577	54928730	1	+	0	ID=g10177.t1.CDS19;Parent=g10177.t1;
OZ004727.1_Dexiosoma_caninum_genome_assembly,_chromosome:_3	AUGUSTUS	exon	54928577	54928730	.	+	.	ID=g10177.t1.exon19;Parent=g10177.t1;
OZ004727.1_Dexiosoma_caninum_genome_assembly,_chromosome:_3	AUGUSTUS	intron	54928731	54928804	1	+	.	ID=g10177.t1.intron19;Parent=g10177.t1;
OZ004727.1_Dexiosoma_caninum_genome_assembly,_chromosome:_3	AUGUSTUS	CDS	54928805	54929043	0.98	+	2	ID=g10177.t1.CDS20;Parent=g10177.t1;
OZ004727.1_Dexiosoma_caninum_genome_assembly,_chromosome:_3	AUGUSTUS	exon	54928805	54929043	.	+	.	ID=g10177.t1.exon20;Parent=g10177.t1;
OZ004727.1_Dexiosoma_caninum_genome_assembly,_chromosome:_3	AUGUSTUS	stop_codon	54929041	54929043	.	+	0	ID=g10177.t1.stop1;Parent=g10177.t1;
OZ004727.1_Dexiosoma_caninum_genome_assembly,_chromosome:_3	AUGUSTUS	mRNA	54887967	54929043	0.87	+	.	ID=g10177.t2;Parent=g10177;
OZ004727.1_Dexiosoma_caninum_genome_assembly,_chromosome:_3	AUGUSTUS	start_codon	54887967	54887969	.	+	0	ID=g10177.t2.start1;Parent=g10177.t2;
OZ004727.1_Dexiosoma_caninum_genome_assembly,_chromosome:_3	AUGUSTUS	CDS	54887967	54888030	1	+	0	ID=g10177.t2.CDS1;Parent=g10177.t2;
OZ004727.1_Dexiosoma_caninum_genome_assembly,_chromosome:_3	AUGUSTUS	exon	54887967	54888030	.	+	.	ID=g10177.t2.exon1;Parent=g10177.t2;
OZ004727.1_Dexiosoma_caninum_genome_assembly,_chromosome:_3	AUGUSTUS	intron	54888031	54889479	1	+	.	ID=g10177.t2.intron1;Parent=g10177.t2;
OZ004727.1_Dexiosoma_caninum_genome_assembly,_chromosome:_3	AUGUSTUS	CDS	54889480	54889750	1	+	2	ID=g10177.t2.CDS2;Parent=g10177.t2;
OZ004727.1_Dexiosoma_caninum_genome_assembly,_chromosome:_3	AUGUSTUS	exon	54889480	54889750	.	+	.	ID=g10177.t2.exon2;Parent=g10177.t2;
OZ004727.1_Dexiosoma_caninum_genome_assembly,_chromosome:_3	AUGUSTUS	intron	54889751	54892976	1	+	.	ID=g10177.t2.intron2;Parent=g10177.t2;
OZ004727.1_Dexiosoma_caninum_genome_assembly,_chromosome:_3	AUGUSTUS	CDS	54892977	54893248	1	+	1	ID=g10177.t2.CDS3;Parent=g10177.t2;
OZ004727.1_Dexiosoma_caninum_genome_assembly,_chromosome:_3	AUGUSTUS	exon	54892977	54893248	.	+	.	ID=g10177.t2.exon3;Parent=g10177.t2;
OZ004727.1_Dexiosoma_caninum_genome_assembly,_chromosome:_3	AUGUSTUS	intron	54893249	54893340	1	+	.	ID=g10177.t2.intron3;Parent=g10177.t2;
OZ004727.1_Dexiosoma_caninum_genome_assembly,_chromosome:_3	AUGUSTUS	CDS	54893341	54893467	1	+	2	ID=g10177.t2.CDS4;Parent=g10177.t2;
OZ004727.1_Dexiosoma_caninum_genome_assembly,_chromosome:_3	AUGUSTUS	exon	54893341	54893467	.	+	.	ID=g10177.t2.exon4;Parent=g10177.t2;
OZ004727.1_Dexiosoma_caninum_genome_assembly,_chromosome:_3	AUGUSTUS	intron	54893468	54893606	1	+	.	ID=g10177.t2.intron4;Parent=g10177.t2;
OZ004727.1_Dexiosoma_caninum_genome_assembly,_chromosome:_3	AUGUSTUS	CDS	54893607	54893726	1	+	1	ID=g10177.t2.CDS5;Parent=g10177.t2;
OZ004727.1_Dexiosoma_caninum_genome_assembly,_chromosome:_3	AUGUSTUS	exon	54893607	54893726	.	+	.	ID=g10177.t2.exon5;Parent=g10177.t2;
OZ004727.1_Dexiosoma_caninum_genome_assembly,_chromosome:_3	AUGUSTUS	intron	54893727	54896222	1	+	.	ID=g10177.t2.intron5;Parent=g10177.t2;
OZ004727.1_Dexiosoma_caninum_genome_assembly,_chromosome:_3	AUGUSTUS	CDS	54896223	54896385	1	+	1	ID=g10177.t2.CDS6;Parent=g10177.t2;
OZ004727.1_Dexiosoma_caninum_genome_assembly,_chromosome:_3	AUGUSTUS	exon	54896223	54896385	.	+	.	ID=g10177.t2.exon6;Parent=g10177.t2;
OZ004727.1_Dexiosoma_caninum_genome_assembly,_chromosome:_3	AUGUSTUS	intron	54896386	54896741	1	+	.	ID=g10177.t2.intron6;Parent=g10177.t2;
OZ004727.1_Dexiosoma_caninum_genome_assembly,_chromosome:_3	AUGUSTUS	CDS	54896742	54896882	1	+	0	ID=g10177.t2.CDS7;Parent=g10177.t2;
OZ004727.1_Dexiosoma_caninum_genome_assembly,_chromosome:_3	AUGUSTUS	exon	54896742	54896882	.	+	.	ID=g10177.t2.exon7;Parent=g10177.t2;
OZ004727.1_Dexiosoma_caninum_genome_assembly,_chromosome:_3	AUGUSTUS	intron	54896883	54900977	1	+	.	ID=g10177.t2.intron7;Parent=g10177.t2;
OZ004727.1_Dexiosoma_caninum_genome_assembly,_chromosome:_3	AUGUSTUS	CDS	54900978	54901040	1	+	0	ID=g10177.t2.CDS8;Parent=g10177.t2;
OZ004727.1_Dexiosoma_caninum_genome_assembly,_chromosome:_3	AUGUSTUS	exon	54900978	54901040	.	+	.	ID=g10177.t2.exon8;Parent=g10177.t2;
OZ004727.1_Dexiosoma_caninum_genome_assembly,_chromosome:_3	AUGUSTUS	intron	54901041	54909566	1	+	.	ID=g10177.t2.intron8;Parent=g10177.t2;
OZ004727.1_Dexiosoma_caninum_genome_assembly,_chromosome:_3	AUGUSTUS	CDS	54909567	54909800	1	+	0	ID=g10177.t2.CDS9;Parent=g10177.t2;
OZ004727.1_Dexiosoma_caninum_genome_assembly,_chromosome:_3	AUGUSTUS	exon	54909567	54909800	.	+	.	ID=g10177.t2.exon9;Parent=g10177.t2;
OZ004727.1_Dexiosoma_caninum_genome_assembly,_chromosome:_3	AUGUSTUS	intron	54909801	54909863	1	+	.	ID=g10177.t2.intron9;Parent=g10177.t2;
OZ004727.1_Dexiosoma_caninum_genome_assembly,_chromosome:_3	AUGUSTUS	CDS	54909864	54910061	1	+	0	ID=g10177.t2.CDS10;Parent=g10177.t2;
OZ004727.1_Dexiosoma_caninum_genome_assembly,_chromosome:_3	AUGUSTUS	exon	54909864	54910061	.	+	.	ID=g10177.t2.exon10;Parent=g10177.t2;
OZ004727.1_Dexiosoma_caninum_genome_assembly,_chromosome:_3	AUGUSTUS	intron	54910062	54911854	1	+	.	ID=g10177.t2.intron10;Parent=g10177.t2;
OZ004727.1_Dexiosoma_caninum_genome_assembly,_chromosome:_3	AUGUSTUS	CDS	54911855	54912414	1	+	0	ID=g10177.t2.CDS11;Parent=g10177.t2;
OZ004727.1_Dexiosoma_caninum_genome_assembly,_chromosome:_3	AUGUSTUS	exon	54911855	54912414	.	+	.	ID=g10177.t2.exon11;Parent=g10177.t2;
OZ004727.1_Dexiosoma_caninum_genome_assembly,_chromosome:_3	AUGUSTUS	intron	54912415	54912485	1	+	.	ID=g10177.t2.intron11;Parent=g10177.t2;
OZ004727.1_Dexiosoma_caninum_genome_assembly,_chromosome:_3	AUGUSTUS	CDS	54912486	54912873	1	+	1	ID=g10177.t2.CDS12;Parent=g10177.t2;
OZ004727.1_Dexiosoma_caninum_genome_assembly,_chromosome:_3	AUGUSTUS	exon	54912486	54912873	.	+	.	ID=g10177.t2.exon12;Parent=g10177.t2;
OZ004727.1_Dexiosoma_caninum_genome_assembly,_chromosome:_3	AUGUSTUS	intron	54912874	54912965	1	+	.	ID=g10177.t2.intron12;Parent=g10177.t2;
OZ004727.1_Dexiosoma_caninum_genome_assembly,_chromosome:_3	AUGUSTUS	CDS	54912966	54913632	1	+	0	ID=g10177.t2.CDS13;Parent=g10177.t2;
OZ004727.1_Dexiosoma_caninum_genome_assembly,_chromosome:_3	AUGUSTUS	exon	54912966	54913632	.	+	.	ID=g10177.t2.exon13;Parent=g10177.t2;
OZ004727.1_Dexiosoma_caninum_genome_assembly,_chromosome:_3	AUGUSTUS	intron	54913633	54913715	1	+	.	ID=g10177.t2.intron13;Parent=g10177.t2;
OZ004727.1_Dexiosoma_caninum_genome_assembly,_chromosome:_3	AUGUSTUS	CDS	54913716	54914487	1	+	2	ID=g10177.t2.CDS14;Parent=g10177.t2;
OZ004727.1_Dexiosoma_caninum_genome_assembly,_chromosome:_3	AUGUSTUS	exon	54913716	54914487	.	+	.	ID=g10177.t2.exon14;Parent=g10177.t2;
OZ004727.1_Dexiosoma_caninum_genome_assembly,_chromosome:_3	AUGUSTUS	intron	54914488	54914562	1	+	.	ID=g10177.t2.intron14;Parent=g10177.t2;
OZ004727.1_Dexiosoma_caninum_genome_assembly,_chromosome:_3	AUGUSTUS	CDS	54914563	54914720	1	+	1	ID=g10177.t2.CDS15;Parent=g10177.t2;
OZ004727.1_Dexiosoma_caninum_genome_assembly,_chromosome:_3	AUGUSTUS	exon	54914563	54914720	.	+	.	ID=g10177.t2.exon15;Parent=g10177.t2;
OZ004727.1_Dexiosoma_caninum_genome_assembly,_chromosome:_3	AUGUSTUS	intron	54914721	54917104	0.93	+	.	ID=g10177.t2.intron15;Parent=g10177.t2;
OZ004727.1_Dexiosoma_caninum_genome_assembly,_chromosome:_3	AUGUSTUS	CDS	54917105	54917382	0.93	+	2	ID=g10177.t2.CDS16;Parent=g10177.t2;
OZ004727.1_Dexiosoma_caninum_genome_assembly,_chromosome:_3	AUGUSTUS	exon	54917105	54917382	.	+	.	ID=g10177.t2.exon16;Parent=g10177.t2;
OZ004727.1_Dexiosoma_caninum_genome_assembly,_chromosome:_3	AUGUSTUS	intron	54917383	54917461	1	+	.	ID=g10177.t2.intron16;Parent=g10177.t2;
OZ004727.1_Dexiosoma_caninum_genome_assembly,_chromosome:_3	AUGUSTUS	CDS	54917462	54917617	1	+	0	ID=g10177.t2.CDS17;Parent=g10177.t2;
OZ004727.1_Dexiosoma_caninum_genome_assembly,_chromosome:_3	AUGUSTUS	exon	54917462	54917617	.	+	.	ID=g10177.t2.exon17;Parent=g10177.t2;
OZ004727.1_Dexiosoma_caninum_genome_assembly,_chromosome:_3	AUGUSTUS	intron	54917618	54917685	1	+	.	ID=g10177.t2.intron17;Parent=g10177.t2;
OZ004727.1_Dexiosoma_caninum_genome_assembly,_chromosome:_3	AUGUSTUS	CDS	54917686	54918178	1	+	0	ID=g10177.t2.CDS18;Parent=g10177.t2;
OZ004727.1_Dexiosoma_caninum_genome_assembly,_chromosome:_3	AUGUSTUS	exon	54917686	54918178	.	+	.	ID=g10177.t2.exon18;Parent=g10177.t2;
OZ004727.1_Dexiosoma_caninum_genome_assembly,_chromosome:_3	AUGUSTUS	intron	54918179	54921140	1	+	.	ID=g10177.t2.intron18;Parent=g10177.t2;
OZ004727.1_Dexiosoma_caninum_genome_assembly,_chromosome:_3	AUGUSTUS	CDS	54921141	54921292	1	+	2	ID=g10177.t2.CDS19;Parent=g10177.t2;
OZ004727.1_Dexiosoma_caninum_genome_assembly,_chromosome:_3	AUGUSTUS	exon	54921141	54921292	.	+	.	ID=g10177.t2.exon19;Parent=g10177.t2;
OZ004727.1_Dexiosoma_caninum_genome_assembly,_chromosome:_3	AUGUSTUS	intron	54921293	54921510	1	+	.	ID=g10177.t2.intron19;Parent=g10177.t2;
OZ004727.1_Dexiosoma_caninum_genome_assembly,_chromosome:_3	AUGUSTUS	CDS	54921511	54921714	1	+	0	ID=g10177.t2.CDS20;Parent=g10177.t2;
OZ004727.1_Dexiosoma_caninum_genome_assembly,_chromosome:_3	AUGUSTUS	exon	54921511	54921714	.	+	.	ID=g10177.t2.exon20;Parent=g10177.t2;
OZ004727.1_Dexiosoma_caninum_genome_assembly,_chromosome:_3	AUGUSTUS	intron	54921715	54928576	1	+	.	ID=g10177.t2.intron20;Parent=g10177.t2;
OZ004727.1_Dexiosoma_caninum_genome_assembly,_chromosome:_3	AUGUSTUS	CDS	54928577	54928730	1	+	0	ID=g10177.t2.CDS21;Parent=g10177.t2;
OZ004727.1_Dexiosoma_caninum_genome_assembly,_chromosome:_3	AUGUSTUS	exon	54928577	54928730	.	+	.	ID=g10177.t2.exon21;Parent=g10177.t2;
OZ004727.1_Dexiosoma_caninum_genome_assembly,_chromosome:_3	AUGUSTUS	intron	54928731	54928804	1	+	.	ID=g10177.t2.intron21;Parent=g10177.t2;
OZ004727.1_Dexiosoma_caninum_genome_assembly,_chromosome:_3	AUGUSTUS	CDS	54928805	54929043	0.93	+	2	ID=g10177.t2.CDS22;Parent=g10177.t2;
OZ004727.1_Dexiosoma_caninum_genome_assembly,_chromosome:_3	AUGUSTUS	exon	54928805	54929043	.	+	.	ID=g10177.t2.exon22;Parent=g10177.t2;
OZ004727.1_Dexiosoma_caninum_genome_assembly,_chromosome:_3	AUGUSTUS	stop_codon	54929041	54929043	.	+	0	ID=g10177.t2.stop1;Parent=g10177.t2;
OZ004727.1_Dexiosoma_caninum_genome_assembly,_chromosome:_3	AUGUSTUS	mRNA	54887967	54929043	0.91	+	.	ID=g10177.t3;Parent=g10177;
OZ004727.1_Dexiosoma_caninum_genome_assembly,_chromosome:_3	AUGUSTUS	start_codon	54887967	54887969	.	+	0	ID=g10177.t3.start1;Parent=g10177.t3;
OZ004727.1_Dexiosoma_caninum_genome_assembly,_chromosome:_3	AUGUSTUS	CDS	54887967	54888030	1	+	0	ID=g10177.t3.CDS1;Parent=g10177.t3;
OZ004727.1_Dexiosoma_caninum_genome_assembly,_chromosome:_3	AUGUSTUS	exon	54887967	54888030	.	+	.	ID=g10177.t3.exon1;Parent=g10177.t3;
OZ004727.1_Dexiosoma_caninum_genome_assembly,_chromosome:_3	AUGUSTUS	intron	54888031	54889479	1	+	.	ID=g10177.t3.intron1;Parent=g10177.t3;
OZ004727.1_Dexiosoma_caninum_genome_assembly,_chromosome:_3	AUGUSTUS	CDS	54889480	54889750	1	+	2	ID=g10177.t3.CDS2;Parent=g10177.t3;
OZ004727.1_Dexiosoma_caninum_genome_assembly,_chromosome:_3	AUGUSTUS	exon	54889480	54889750	.	+	.	ID=g10177.t3.exon2;Parent=g10177.t3;
OZ004727.1_Dexiosoma_caninum_genome_assembly,_chromosome:_3	AUGUSTUS	intron	54889751	54892976	1	+	.	ID=g10177.t3.intron2;Parent=g10177.t3;
OZ004727.1_Dexiosoma_caninum_genome_assembly,_chromosome:_3	AUGUSTUS	CDS	54892977	54893248	1	+	1	ID=g10177.t3.CDS3;Parent=g10177.t3;
OZ004727.1_Dexiosoma_caninum_genome_assembly,_chromosome:_3	AUGUSTUS	exon	54892977	54893248	.	+	.	ID=g10177.t3.exon3;Parent=g10177.t3;
OZ004727.1_Dexiosoma_caninum_genome_assembly,_chromosome:_3	AUGUSTUS	intron	54893249	54893340	1	+	.	ID=g10177.t3.intron3;Parent=g10177.t3;
OZ004727.1_Dexiosoma_caninum_genome_assembly,_chromosome:_3	AUGUSTUS	CDS	54893341	54893467	1	+	2	ID=g10177.t3.CDS4;Parent=g10177.t3;
OZ004727.1_Dexiosoma_caninum_genome_assembly,_chromosome:_3	AUGUSTUS	exon	54893341	54893467	.	+	.	ID=g10177.t3.exon4;Parent=g10177.t3;
OZ004727.1_Dexiosoma_caninum_genome_assembly,_chromosome:_3	AUGUSTUS	intron	54893468	54893606	1	+	.	ID=g10177.t3.intron4;Parent=g10177.t3;
OZ004727.1_Dexiosoma_caninum_genome_assembly,_chromosome:_3	AUGUSTUS	CDS	54893607	54893726	1	+	1	ID=g10177.t3.CDS5;Parent=g10177.t3;
OZ004727.1_Dexiosoma_caninum_genome_assembly,_chromosome:_3	AUGUSTUS	exon	54893607	54893726	.	+	.	ID=g10177.t3.exon5;Parent=g10177.t3;
OZ004727.1_Dexiosoma_caninum_genome_assembly,_chromosome:_3	AUGUSTUS	intron	54893727	54896222	1	+	.	ID=g10177.t3.intron5;Parent=g10177.t3;
OZ004727.1_Dexiosoma_caninum_genome_assembly,_chromosome:_3	AUGUSTUS	CDS	54896223	54896385	1	+	1	ID=g10177.t3.CDS6;Parent=g10177.t3;
OZ004727.1_Dexiosoma_caninum_genome_assembly,_chromosome:_3	AUGUSTUS	exon	54896223	54896385	.	+	.	ID=g10177.t3.exon6;Parent=g10177.t3;
OZ004727.1_Dexiosoma_caninum_genome_assembly,_chromosome:_3	AUGUSTUS	intron	54896386	54896741	1	+	.	ID=g10177.t3.intron6;Parent=g10177.t3;
OZ004727.1_Dexiosoma_caninum_genome_assembly,_chromosome:_3	AUGUSTUS	CDS	54896742	54896882	1	+	0	ID=g10177.t3.CDS7;Parent=g10177.t3;
OZ004727.1_Dexiosoma_caninum_genome_assembly,_chromosome:_3	AUGUSTUS	exon	54896742	54896882	.	+	.	ID=g10177.t3.exon7;Parent=g10177.t3;
OZ004727.1_Dexiosoma_caninum_genome_assembly,_chromosome:_3	AUGUSTUS	intron	54896883	54900977	1	+	.	ID=g10177.t3.intron7;Parent=g10177.t3;
OZ004727.1_Dexiosoma_caninum_genome_assembly,_chromosome:_3	AUGUSTUS	CDS	54900978	54901040	1	+	0	ID=g10177.t3.CDS8;Parent=g10177.t3;
OZ004727.1_Dexiosoma_caninum_genome_assembly,_chromosome:_3	AUGUSTUS	exon	54900978	54901040	.	+	.	ID=g10177.t3.exon8;Parent=g10177.t3;
OZ004727.1_Dexiosoma_caninum_genome_assembly,_chromosome:_3	AUGUSTUS	intron	54901041	54909566	1	+	.	ID=g10177.t3.intron8;Parent=g10177.t3;
OZ004727.1_Dexiosoma_caninum_genome_assembly,_chromosome:_3	AUGUSTUS	CDS	54909567	54909800	1	+	0	ID=g10177.t3.CDS9;Parent=g10177.t3;
OZ004727.1_Dexiosoma_caninum_genome_assembly,_chromosome:_3	AUGUSTUS	exon	54909567	54909800	.	+	.	ID=g10177.t3.exon9;Parent=g10177.t3;
OZ004727.1_Dexiosoma_caninum_genome_assembly,_chromosome:_3	AUGUSTUS	intron	54909801	54909863	1	+	.	ID=g10177.t3.intron9;Parent=g10177.t3;
OZ004727.1_Dexiosoma_caninum_genome_assembly,_chromosome:_3	AUGUSTUS	CDS	54909864	54910061	1	+	0	ID=g10177.t3.CDS10;Parent=g10177.t3;
OZ004727.1_Dexiosoma_caninum_genome_assembly,_chromosome:_3	AUGUSTUS	exon	54909864	54910061	.	+	.	ID=g10177.t3.exon10;Parent=g10177.t3;
OZ004727.1_Dexiosoma_caninum_genome_assembly,_chromosome:_3	AUGUSTUS	intron	54910062	54911854	1	+	.	ID=g10177.t3.intron10;Parent=g10177.t3;
OZ004727.1_Dexiosoma_caninum_genome_assembly,_chromosome:_3	AUGUSTUS	CDS	54911855	54912414	1	+	0	ID=g10177.t3.CDS11;Parent=g10177.t3;
OZ004727.1_Dexiosoma_caninum_genome_assembly,_chromosome:_3	AUGUSTUS	exon	54911855	54912414	.	+	.	ID=g10177.t3.exon11;Parent=g10177.t3;
OZ004727.1_Dexiosoma_caninum_genome_assembly,_chromosome:_3	AUGUSTUS	intron	54912415	54912485	1	+	.	ID=g10177.t3.intron11;Parent=g10177.t3;
OZ004727.1_Dexiosoma_caninum_genome_assembly,_chromosome:_3	AUGUSTUS	CDS	54912486	54912873	0.99	+	1	ID=g10177.t3.CDS12;Parent=g10177.t3;
OZ004727.1_Dexiosoma_caninum_genome_assembly,_chromosome:_3	AUGUSTUS	exon	54912486	54912873	.	+	.	ID=g10177.t3.exon12;Parent=g10177.t3;
OZ004727.1_Dexiosoma_caninum_genome_assembly,_chromosome:_3	AUGUSTUS	intron	54912874	54912965	1	+	.	ID=g10177.t3.intron12;Parent=g10177.t3;
OZ004727.1_Dexiosoma_caninum_genome_assembly,_chromosome:_3	AUGUSTUS	CDS	54912966	54913632	1	+	0	ID=g10177.t3.CDS13;Parent=g10177.t3;
OZ004727.1_Dexiosoma_caninum_genome_assembly,_chromosome:_3	AUGUSTUS	exon	54912966	54913632	.	+	.	ID=g10177.t3.exon13;Parent=g10177.t3;
OZ004727.1_Dexiosoma_caninum_genome_assembly,_chromosome:_3	AUGUSTUS	intron	54913633	54913715	1	+	.	ID=g10177.t3.intron13;Parent=g10177.t3;
OZ004727.1_Dexiosoma_caninum_genome_assembly,_chromosome:_3	AUGUSTUS	CDS	54913716	54914487	1	+	2	ID=g10177.t3.CDS14;Parent=g10177.t3;
OZ004727.1_Dexiosoma_caninum_genome_assembly,_chromosome:_3	AUGUSTUS	exon	54913716	54914487	.	+	.	ID=g10177.t3.exon14;Parent=g10177.t3;
OZ004727.1_Dexiosoma_caninum_genome_assembly,_chromosome:_3	AUGUSTUS	intron	54914488	54914562	1	+	.	ID=g10177.t3.intron14;Parent=g10177.t3;
OZ004727.1_Dexiosoma_caninum_genome_assembly,_chromosome:_3	AUGUSTUS	CDS	54914563	54914720	1	+	1	ID=g10177.t3.CDS15;Parent=g10177.t3;
OZ004727.1_Dexiosoma_caninum_genome_assembly,_chromosome:_3	AUGUSTUS	exon	54914563	54914720	.	+	.	ID=g10177.t3.exon15;Parent=g10177.t3;
OZ004727.1_Dexiosoma_caninum_genome_assembly,_chromosome:_3	AUGUSTUS	intron	54914721	54917104	0.99	+	.	ID=g10177.t3.intron15;Parent=g10177.t3;
OZ004727.1_Dexiosoma_caninum_genome_assembly,_chromosome:_3	AUGUSTUS	CDS	54917105	54917382	0.99	+	2	ID=g10177.t3.CDS16;Parent=g10177.t3;
OZ004727.1_Dexiosoma_caninum_genome_assembly,_chromosome:_3	AUGUSTUS	exon	54917105	54917382	.	+	.	ID=g10177.t3.exon16;Parent=g10177.t3;
OZ004727.1_Dexiosoma_caninum_genome_assembly,_chromosome:_3	AUGUSTUS	intron	54917383	54917461	1	+	.	ID=g10177.t3.intron16;Parent=g10177.t3;
OZ004727.1_Dexiosoma_caninum_genome_assembly,_chromosome:_3	AUGUSTUS	CDS	54917462	54917617	1	+	0	ID=g10177.t3.CDS17;Parent=g10177.t3;
OZ004727.1_Dexiosoma_caninum_genome_assembly,_chromosome:_3	AUGUSTUS	exon	54917462	54917617	.	+	.	ID=g10177.t3.exon17;Parent=g10177.t3;
OZ004727.1_Dexiosoma_caninum_genome_assembly,_chromosome:_3	AUGUSTUS	intron	54917618	54917685	1	+	.	ID=g10177.t3.intron17;Parent=g10177.t3;
OZ004727.1_Dexiosoma_caninum_genome_assembly,_chromosome:_3	AUGUSTUS	CDS	54917686	54918163	0.95	+	0	ID=g10177.t3.CDS18;Parent=g10177.t3;
OZ004727.1_Dexiosoma_caninum_genome_assembly,_chromosome:_3	AUGUSTUS	exon	54917686	54918163	.	+	.	ID=g10177.t3.exon18;Parent=g10177.t3;
OZ004727.1_Dexiosoma_caninum_genome_assembly,_chromosome:_3	AUGUSTUS	intron	54918164	54918680	0.95	+	.	ID=g10177.t3.intron18;Parent=g10177.t3;
OZ004727.1_Dexiosoma_caninum_genome_assembly,_chromosome:_3	AUGUSTUS	CDS	54918681	54918746	1	+	2	ID=g10177.t3.CDS19;Parent=g10177.t3;
OZ004727.1_Dexiosoma_caninum_genome_assembly,_chromosome:_3	AUGUSTUS	exon	54918681	54918746	.	+	.	ID=g10177.t3.exon19;Parent=g10177.t3;
OZ004727.1_Dexiosoma_caninum_genome_assembly,_chromosome:_3	AUGUSTUS	intron	54918747	54921140	1	+	.	ID=g10177.t3.intron19;Parent=g10177.t3;
OZ004727.1_Dexiosoma_caninum_genome_assembly,_chromosome:_3	AUGUSTUS	CDS	54921141	54921292	1	+	2	ID=g10177.t3.CDS20;Parent=g10177.t3;
OZ004727.1_Dexiosoma_caninum_genome_assembly,_chromosome:_3	AUGUSTUS	exon	54921141	54921292	.	+	.	ID=g10177.t3.exon20;Parent=g10177.t3;
OZ004727.1_Dexiosoma_caninum_genome_assembly,_chromosome:_3	AUGUSTUS	intron	54921293	54921510	1	+	.	ID=g10177.t3.intron20;Parent=g10177.t3;
OZ004727.1_Dexiosoma_caninum_genome_assembly,_chromosome:_3	AUGUSTUS	CDS	54921511	54921714	1	+	0	ID=g10177.t3.CDS21;Parent=g10177.t3;
OZ004727.1_Dexiosoma_caninum_genome_assembly,_chromosome:_3	AUGUSTUS	exon	54921511	54921714	.	+	.	ID=g10177.t3.exon21;Parent=g10177.t3;
OZ004727.1_Dexiosoma_caninum_genome_assembly,_chromosome:_3	AUGUSTUS	intron	54921715	54928576	1	+	.	ID=g10177.t3.intron21;Parent=g10177.t3;
OZ004727.1_Dexiosoma_caninum_genome_assembly,_chromosome:_3	AUGUSTUS	CDS	54928577	54928730	1	+	0	ID=g10177.t3.CDS22;Parent=g10177.t3;
OZ004727.1_Dexiosoma_caninum_genome_assembly,_chromosome:_3	AUGUSTUS	exon	54928577	54928730	.	+	.	ID=g10177.t3.exon22;Parent=g10177.t3;
OZ004727.1_Dexiosoma_caninum_genome_assembly,_chromosome:_3	AUGUSTUS	intron	54928731	54928804	1	+	.	ID=g10177.t3.intron22;Parent=g10177.t3;
OZ004727.1_Dexiosoma_caninum_genome_assembly,_chromosome:_3	AUGUSTUS	CDS	54928805	54929043	0.98	+	2	ID=g10177.t3.CDS23;Parent=g10177.t3;
OZ004727.1_Dexiosoma_caninum_genome_assembly,_chromosome:_3	AUGUSTUS	exon	54928805	54929043	.	+	.	ID=g10177.t3.exon23;Parent=g10177.t3;
OZ004727.1_Dexiosoma_caninum_genome_assembly,_chromosome:_3	AUGUSTUS	stop_codon	54929041	54929043	.	+	0	ID=g10177.t3.stop1;Parent=g10177.t3;
OZ004727.1_Dexiosoma_caninum_genome_assembly,_chromosome:_3	AUGUSTUS	mRNA	54887967	54929043	0.86	+	.	ID=g10177.t4;Parent=g10177;
OZ004727.1_Dexiosoma_caninum_genome_assembly,_chromosome:_3	AUGUSTUS	start_codon	54887967	54887969	.	+	0	ID=g10177.t4.start1;Parent=g10177.t4;
OZ004727.1_Dexiosoma_caninum_genome_assembly,_chromosome:_3	AUGUSTUS	CDS	54887967	54888030	1	+	0	ID=g10177.t4.CDS1;Parent=g10177.t4;
OZ004727.1_Dexiosoma_caninum_genome_assembly,_chromosome:_3	AUGUSTUS	exon	54887967	54888030	.	+	.	ID=g10177.t4.exon1;Parent=g10177.t4;
OZ004727.1_Dexiosoma_caninum_genome_assembly,_chromosome:_3	AUGUSTUS	intron	54888031	54889479	1	+	.	ID=g10177.t4.intron1;Parent=g10177.t4;
OZ004727.1_Dexiosoma_caninum_genome_assembly,_chromosome:_3	AUGUSTUS	CDS	54889480	54889750	1	+	2	ID=g10177.t4.CDS2;Parent=g10177.t4;
OZ004727.1_Dexiosoma_caninum_genome_assembly,_chromosome:_3	AUGUSTUS	exon	54889480	54889750	.	+	.	ID=g10177.t4.exon2;Parent=g10177.t4;
OZ004727.1_Dexiosoma_caninum_genome_assembly,_chromosome:_3	AUGUSTUS	intron	54889751	54892976	1	+	.	ID=g10177.t4.intron2;Parent=g10177.t4;
OZ004727.1_Dexiosoma_caninum_genome_assembly,_chromosome:_3	AUGUSTUS	CDS	54892977	54893248	1	+	1	ID=g10177.t4.CDS3;Parent=g10177.t4;
OZ004727.1_Dexiosoma_caninum_genome_assembly,_chromosome:_3	AUGUSTUS	exon	54892977	54893248	.	+	.	ID=g10177.t4.exon3;Parent=g10177.t4;
OZ004727.1_Dexiosoma_caninum_genome_assembly,_chromosome:_3	AUGUSTUS	intron	54893249	54893340	1	+	.	ID=g10177.t4.intron3;Parent=g10177.t4;
OZ004727.1_Dexiosoma_caninum_genome_assembly,_chromosome:_3	AUGUSTUS	CDS	54893341	54893467	1	+	2	ID=g10177.t4.CDS4;Parent=g10177.t4;
OZ004727.1_Dexiosoma_caninum_genome_assembly,_chromosome:_3	AUGUSTUS	exon	54893341	54893467	.	+	.	ID=g10177.t4.exon4;Parent=g10177.t4;
OZ004727.1_Dexiosoma_caninum_genome_assembly,_chromosome:_3	AUGUSTUS	intron	54893468	54893606	1	+	.	ID=g10177.t4.intron4;Parent=g10177.t4;
OZ004727.1_Dexiosoma_caninum_genome_assembly,_chromosome:_3	AUGUSTUS	CDS	54893607	54893726	1	+	1	ID=g10177.t4.CDS5;Parent=g10177.t4;
OZ004727.1_Dexiosoma_caninum_genome_assembly,_chromosome:_3	AUGUSTUS	exon	54893607	54893726	.	+	.	ID=g10177.t4.exon5;Parent=g10177.t4;
OZ004727.1_Dexiosoma_caninum_genome_assembly,_chromosome:_3	AUGUSTUS	intron	54893727	54896222	1	+	.	ID=g10177.t4.intron5;Parent=g10177.t4;
OZ004727.1_Dexiosoma_caninum_genome_assembly,_chromosome:_3	AUGUSTUS	CDS	54896223	54896385	1	+	1	ID=g10177.t4.CDS6;Parent=g10177.t4;
OZ004727.1_Dexiosoma_caninum_genome_assembly,_chromosome:_3	AUGUSTUS	exon	54896223	54896385	.	+	.	ID=g10177.t4.exon6;Parent=g10177.t4;
OZ004727.1_Dexiosoma_caninum_genome_assembly,_chromosome:_3	AUGUSTUS	intron	54896386	54896741	1	+	.	ID=g10177.t4.intron6;Parent=g10177.t4;
OZ004727.1_Dexiosoma_caninum_genome_assembly,_chromosome:_3	AUGUSTUS	CDS	54896742	54896882	1	+	0	ID=g10177.t4.CDS7;Parent=g10177.t4;
OZ004727.1_Dexiosoma_caninum_genome_assembly,_chromosome:_3	AUGUSTUS	exon	54896742	54896882	.	+	.	ID=g10177.t4.exon7;Parent=g10177.t4;
OZ004727.1_Dexiosoma_caninum_genome_assembly,_chromosome:_3	AUGUSTUS	intron	54896883	54900977	1	+	.	ID=g10177.t4.intron7;Parent=g10177.t4;
OZ004727.1_Dexiosoma_caninum_genome_assembly,_chromosome:_3	AUGUSTUS	CDS	54900978	54901040	1	+	0	ID=g10177.t4.CDS8;Parent=g10177.t4;
OZ004727.1_Dexiosoma_caninum_genome_assembly,_chromosome:_3	AUGUSTUS	exon	54900978	54901040	.	+	.	ID=g10177.t4.exon8;Parent=g10177.t4;
OZ004727.1_Dexiosoma_caninum_genome_assembly,_chromosome:_3	AUGUSTUS	intron	54901041	54909566	1	+	.	ID=g10177.t4.intron8;Parent=g10177.t4;
OZ004727.1_Dexiosoma_caninum_genome_assembly,_chromosome:_3	AUGUSTUS	CDS	54909567	54909800	1	+	0	ID=g10177.t4.CDS9;Parent=g10177.t4;
OZ004727.1_Dexiosoma_caninum_genome_assembly,_chromosome:_3	AUGUSTUS	exon	54909567	54909800	.	+	.	ID=g10177.t4.exon9;Parent=g10177.t4;
OZ004727.1_Dexiosoma_caninum_genome_assembly,_chromosome:_3	AUGUSTUS	intron	54909801	54909863	1	+	.	ID=g10177.t4.intron9;Parent=g10177.t4;
OZ004727.1_Dexiosoma_caninum_genome_assembly,_chromosome:_3	AUGUSTUS	CDS	54909864	54910061	1	+	0	ID=g10177.t4.CDS10;Parent=g10177.t4;
OZ004727.1_Dexiosoma_caninum_genome_assembly,_chromosome:_3	AUGUSTUS	exon	54909864	54910061	.	+	.	ID=g10177.t4.exon10;Parent=g10177.t4;
OZ004727.1_Dexiosoma_caninum_genome_assembly,_chromosome:_3	AUGUSTUS	intron	54910062	54911854	1	+	.	ID=g10177.t4.intron10;Parent=g10177.t4;
OZ004727.1_Dexiosoma_caninum_genome_assembly,_chromosome:_3	AUGUSTUS	CDS	54911855	54912414	1	+	0	ID=g10177.t4.CDS11;Parent=g10177.t4;
OZ004727.1_Dexiosoma_caninum_genome_assembly,_chromosome:_3	AUGUSTUS	exon	54911855	54912414	.	+	.	ID=g10177.t4.exon11;Parent=g10177.t4;
OZ004727.1_Dexiosoma_caninum_genome_assembly,_chromosome:_3	AUGUSTUS	intron	54912415	54912485	1	+	.	ID=g10177.t4.intron11;Parent=g10177.t4;
OZ004727.1_Dexiosoma_caninum_genome_assembly,_chromosome:_3	AUGUSTUS	CDS	54912486	54912873	1	+	1	ID=g10177.t4.CDS12;Parent=g10177.t4;
OZ004727.1_Dexiosoma_caninum_genome_assembly,_chromosome:_3	AUGUSTUS	exon	54912486	54912873	.	+	.	ID=g10177.t4.exon12;Parent=g10177.t4;
OZ004727.1_Dexiosoma_caninum_genome_assembly,_chromosome:_3	AUGUSTUS	intron	54912874	54912965	1	+	.	ID=g10177.t4.intron12;Parent=g10177.t4;
OZ004727.1_Dexiosoma_caninum_genome_assembly,_chromosome:_3	AUGUSTUS	CDS	54912966	54913632	1	+	0	ID=g10177.t4.CDS13;Parent=g10177.t4;
OZ004727.1_Dexiosoma_caninum_genome_assembly,_chromosome:_3	AUGUSTUS	exon	54912966	54913632	.	+	.	ID=g10177.t4.exon13;Parent=g10177.t4;
OZ004727.1_Dexiosoma_caninum_genome_assembly,_chromosome:_3	AUGUSTUS	intron	54913633	54913715	1	+	.	ID=g10177.t4.intron13;Parent=g10177.t4;
OZ004727.1_Dexiosoma_caninum_genome_assembly,_chromosome:_3	AUGUSTUS	CDS	54913716	54914487	1	+	2	ID=g10177.t4.CDS14;Parent=g10177.t4;
OZ004727.1_Dexiosoma_caninum_genome_assembly,_chromosome:_3	AUGUSTUS	exon	54913716	54914487	.	+	.	ID=g10177.t4.exon14;Parent=g10177.t4;
OZ004727.1_Dexiosoma_caninum_genome_assembly,_chromosome:_3	AUGUSTUS	intron	54914488	54914562	1	+	.	ID=g10177.t4.intron14;Parent=g10177.t4;
OZ004727.1_Dexiosoma_caninum_genome_assembly,_chromosome:_3	AUGUSTUS	CDS	54914563	54914720	1	+	1	ID=g10177.t4.CDS15;Parent=g10177.t4;
OZ004727.1_Dexiosoma_caninum_genome_assembly,_chromosome:_3	AUGUSTUS	exon	54914563	54914720	.	+	.	ID=g10177.t4.exon15;Parent=g10177.t4;
OZ004727.1_Dexiosoma_caninum_genome_assembly,_chromosome:_3	AUGUSTUS	intron	54914721	54917104	0.96	+	.	ID=g10177.t4.intron15;Parent=g10177.t4;
OZ004727.1_Dexiosoma_caninum_genome_assembly,_chromosome:_3	AUGUSTUS	CDS	54917105	54917382	0.96	+	2	ID=g10177.t4.CDS16;Parent=g10177.t4;
OZ004727.1_Dexiosoma_caninum_genome_assembly,_chromosome:_3	AUGUSTUS	exon	54917105	54917382	.	+	.	ID=g10177.t4.exon16;Parent=g10177.t4;
OZ004727.1_Dexiosoma_caninum_genome_assembly,_chromosome:_3	AUGUSTUS	intron	54917383	54917461	1	+	.	ID=g10177.t4.intron16;Parent=g10177.t4;
OZ004727.1_Dexiosoma_caninum_genome_assembly,_chromosome:_3	AUGUSTUS	CDS	54917462	54917617	1	+	0	ID=g10177.t4.CDS17;Parent=g10177.t4;
OZ004727.1_Dexiosoma_caninum_genome_assembly,_chromosome:_3	AUGUSTUS	exon	54917462	54917617	.	+	.	ID=g10177.t4.exon17;Parent=g10177.t4;
OZ004727.1_Dexiosoma_caninum_genome_assembly,_chromosome:_3	AUGUSTUS	intron	54917618	54917685	1	+	.	ID=g10177.t4.intron17;Parent=g10177.t4;
OZ004727.1_Dexiosoma_caninum_genome_assembly,_chromosome:_3	AUGUSTUS	CDS	54917686	54918163	0.92	+	0	ID=g10177.t4.CDS18;Parent=g10177.t4;
OZ004727.1_Dexiosoma_caninum_genome_assembly,_chromosome:_3	AUGUSTUS	exon	54917686	54918163	.	+	.	ID=g10177.t4.exon18;Parent=g10177.t4;
OZ004727.1_Dexiosoma_caninum_genome_assembly,_chromosome:_3	AUGUSTUS	intron	54918164	54918680	0.92	+	.	ID=g10177.t4.intron18;Parent=g10177.t4;
OZ004727.1_Dexiosoma_caninum_genome_assembly,_chromosome:_3	AUGUSTUS	CDS	54918681	54918746	1	+	2	ID=g10177.t4.CDS19;Parent=g10177.t4;
OZ004727.1_Dexiosoma_caninum_genome_assembly,_chromosome:_3	AUGUSTUS	exon	54918681	54918746	.	+	.	ID=g10177.t4.exon19;Parent=g10177.t4;
OZ004727.1_Dexiosoma_caninum_genome_assembly,_chromosome:_3	AUGUSTUS	intron	54918747	54921140	1	+	.	ID=g10177.t4.intron19;Parent=g10177.t4;
OZ004727.1_Dexiosoma_caninum_genome_assembly,_chromosome:_3	AUGUSTUS	CDS	54921141	54921292	1	+	2	ID=g10177.t4.CDS20;Parent=g10177.t4;
OZ004727.1_Dexiosoma_caninum_genome_assembly,_chromosome:_3	AUGUSTUS	exon	54921141	54921292	.	+	.	ID=g10177.t4.exon20;Parent=g10177.t4;
OZ004727.1_Dexiosoma_caninum_genome_assembly,_chromosome:_3	AUGUSTUS	intron	54921293	54928576	1	+	.	ID=g10177.t4.intron20;Parent=g10177.t4;
OZ004727.1_Dexiosoma_caninum_genome_assembly,_chromosome:_3	AUGUSTUS	CDS	54928577	54928730	1	+	0	ID=g10177.t4.CDS21;Parent=g10177.t4;
OZ004727.1_Dexiosoma_caninum_genome_assembly,_chromosome:_3	AUGUSTUS	exon	54928577	54928730	.	+	.	ID=g10177.t4.exon21;Parent=g10177.t4;
OZ004727.1_Dexiosoma_caninum_genome_assembly,_chromosome:_3	AUGUSTUS	intron	54928731	54928804	1	+	.	ID=g10177.t4.intron21;Parent=g10177.t4;
OZ004727.1_Dexiosoma_caninum_genome_assembly,_chromosome:_3	AUGUSTUS	CDS	54928805	54929043	0.97	+	2	ID=g10177.t4.CDS22;Parent=g10177.t4;
OZ004727.1_Dexiosoma_caninum_genome_assembly,_chromosome:_3	AUGUSTUS	exon	54928805	54929043	.	+	.	ID=g10177.t4.exon22;Parent=g10177.t4;
OZ004727.1_Dexiosoma_caninum_genome_assembly,_chromosome:_3	AUGUSTUS	stop_codon	54929041	54929043	.	+	0	ID=g10177.t4.stop1;Parent=g10177.t4;
OZ004727.1_Dexiosoma_caninum_genome_assembly,_chromosome:_3	AUGUSTUS	mRNA	54887967	54929043	0.47	+	.	ID=g10177.t5;Parent=g10177;
OZ004727.1_Dexiosoma_caninum_genome_assembly,_chromosome:_3	AUGUSTUS	start_codon	54887967	54887969	.	+	0	ID=g10177.t5.start1;Parent=g10177.t5;
OZ004727.1_Dexiosoma_caninum_genome_assembly,_chromosome:_3	AUGUSTUS	CDS	54887967	54888030	1	+	0	ID=g10177.t5.CDS1;Parent=g10177.t5;
OZ004727.1_Dexiosoma_caninum_genome_assembly,_chromosome:_3	AUGUSTUS	exon	54887967	54888030	.	+	.	ID=g10177.t5.exon1;Parent=g10177.t5;
OZ004727.1_Dexiosoma_caninum_genome_assembly,_chromosome:_3	AUGUSTUS	intron	54888031	54889479	1	+	.	ID=g10177.t5.intron1;Parent=g10177.t5;
OZ004727.1_Dexiosoma_caninum_genome_assembly,_chromosome:_3	AUGUSTUS	CDS	54889480	54889750	1	+	2	ID=g10177.t5.CDS2;Parent=g10177.t5;
OZ004727.1_Dexiosoma_caninum_genome_assembly,_chromosome:_3	AUGUSTUS	exon	54889480	54889750	.	+	.	ID=g10177.t5.exon2;Parent=g10177.t5;
OZ004727.1_Dexiosoma_caninum_genome_assembly,_chromosome:_3	AUGUSTUS	intron	54889751	54892976	1	+	.	ID=g10177.t5.intron2;Parent=g10177.t5;
OZ004727.1_Dexiosoma_caninum_genome_assembly,_chromosome:_3	AUGUSTUS	CDS	54892977	54893248	1	+	1	ID=g10177.t5.CDS3;Parent=g10177.t5;
OZ004727.1_Dexiosoma_caninum_genome_assembly,_chromosome:_3	AUGUSTUS	exon	54892977	54893248	.	+	.	ID=g10177.t5.exon3;Parent=g10177.t5;
OZ004727.1_Dexiosoma_caninum_genome_assembly,_chromosome:_3	AUGUSTUS	intron	54893249	54893340	1	+	.	ID=g10177.t5.intron3;Parent=g10177.t5;
OZ004727.1_Dexiosoma_caninum_genome_assembly,_chromosome:_3	AUGUSTUS	CDS	54893341	54893467	1	+	2	ID=g10177.t5.CDS4;Parent=g10177.t5;
OZ004727.1_Dexiosoma_caninum_genome_assembly,_chromosome:_3	AUGUSTUS	exon	54893341	54893467	.	+	.	ID=g10177.t5.exon4;Parent=g10177.t5;
OZ004727.1_Dexiosoma_caninum_genome_assembly,_chromosome:_3	AUGUSTUS	intron	54893468	54893606	1	+	.	ID=g10177.t5.intron4;Parent=g10177.t5;
OZ004727.1_Dexiosoma_caninum_genome_assembly,_chromosome:_3	AUGUSTUS	CDS	54893607	54893726	1	+	1	ID=g10177.t5.CDS5;Parent=g10177.t5;
OZ004727.1_Dexiosoma_caninum_genome_assembly,_chromosome:_3	AUGUSTUS	exon	54893607	54893726	.	+	.	ID=g10177.t5.exon5;Parent=g10177.t5;
OZ004727.1_Dexiosoma_caninum_genome_assembly,_chromosome:_3	AUGUSTUS	intron	54893727	54896222	1	+	.	ID=g10177.t5.intron5;Parent=g10177.t5;
OZ004727.1_Dexiosoma_caninum_genome_assembly,_chromosome:_3	AUGUSTUS	CDS	54896223	54896385	1	+	1	ID=g10177.t5.CDS6;Parent=g10177.t5;
OZ004727.1_Dexiosoma_caninum_genome_assembly,_chromosome:_3	AUGUSTUS	exon	54896223	54896385	.	+	.	ID=g10177.t5.exon6;Parent=g10177.t5;
OZ004727.1_Dexiosoma_caninum_genome_assembly,_chromosome:_3	AUGUSTUS	intron	54896386	54900977	0.57	+	.	ID=g10177.t5.intron6;Parent=g10177.t5;
OZ004727.1_Dexiosoma_caninum_genome_assembly,_chromosome:_3	AUGUSTUS	CDS	54900978	54901040	1	+	0	ID=g10177.t5.CDS7;Parent=g10177.t5;
OZ004727.1_Dexiosoma_caninum_genome_assembly,_chromosome:_3	AUGUSTUS	exon	54900978	54901040	.	+	.	ID=g10177.t5.exon7;Parent=g10177.t5;
OZ004727.1_Dexiosoma_caninum_genome_assembly,_chromosome:_3	AUGUSTUS	intron	54901041	54909566	1	+	.	ID=g10177.t5.intron7;Parent=g10177.t5;
OZ004727.1_Dexiosoma_caninum_genome_assembly,_chromosome:_3	AUGUSTUS	CDS	54909567	54909800	1	+	0	ID=g10177.t5.CDS8;Parent=g10177.t5;
OZ004727.1_Dexiosoma_caninum_genome_assembly,_chromosome:_3	AUGUSTUS	exon	54909567	54909800	.	+	.	ID=g10177.t5.exon8;Parent=g10177.t5;
OZ004727.1_Dexiosoma_caninum_genome_assembly,_chromosome:_3	AUGUSTUS	intron	54909801	54909863	1	+	.	ID=g10177.t5.intron8;Parent=g10177.t5;
OZ004727.1_Dexiosoma_caninum_genome_assembly,_chromosome:_3	AUGUSTUS	CDS	54909864	54910061	1	+	0	ID=g10177.t5.CDS9;Parent=g10177.t5;
OZ004727.1_Dexiosoma_caninum_genome_assembly,_chromosome:_3	AUGUSTUS	exon	54909864	54910061	.	+	.	ID=g10177.t5.exon9;Parent=g10177.t5;
OZ004727.1_Dexiosoma_caninum_genome_assembly,_chromosome:_3	AUGUSTUS	intron	54910062	54911854	1	+	.	ID=g10177.t5.intron9;Parent=g10177.t5;
OZ004727.1_Dexiosoma_caninum_genome_assembly,_chromosome:_3	AUGUSTUS	CDS	54911855	54912414	0.99	+	0	ID=g10177.t5.CDS10;Parent=g10177.t5;
OZ004727.1_Dexiosoma_caninum_genome_assembly,_chromosome:_3	AUGUSTUS	exon	54911855	54912414	.	+	.	ID=g10177.t5.exon10;Parent=g10177.t5;
OZ004727.1_Dexiosoma_caninum_genome_assembly,_chromosome:_3	AUGUSTUS	intron	54912415	54912485	1	+	.	ID=g10177.t5.intron10;Parent=g10177.t5;
OZ004727.1_Dexiosoma_caninum_genome_assembly,_chromosome:_3	AUGUSTUS	CDS	54912486	54912873	1	+	1	ID=g10177.t5.CDS11;Parent=g10177.t5;
OZ004727.1_Dexiosoma_caninum_genome_assembly,_chromosome:_3	AUGUSTUS	exon	54912486	54912873	.	+	.	ID=g10177.t5.exon11;Parent=g10177.t5;
OZ004727.1_Dexiosoma_caninum_genome_assembly,_chromosome:_3	AUGUSTUS	intron	54912874	54912965	1	+	.	ID=g10177.t5.intron11;Parent=g10177.t5;
OZ004727.1_Dexiosoma_caninum_genome_assembly,_chromosome:_3	AUGUSTUS	CDS	54912966	54913632	1	+	0	ID=g10177.t5.CDS12;Parent=g10177.t5;
OZ004727.1_Dexiosoma_caninum_genome_assembly,_chromosome:_3	AUGUSTUS	exon	54912966	54913632	.	+	.	ID=g10177.t5.exon12;Parent=g10177.t5;
OZ004727.1_Dexiosoma_caninum_genome_assembly,_chromosome:_3	AUGUSTUS	intron	54913633	54913715	1	+	.	ID=g10177.t5.intron12;Parent=g10177.t5;
OZ004727.1_Dexiosoma_caninum_genome_assembly,_chromosome:_3	AUGUSTUS	CDS	54913716	54914487	1	+	2	ID=g10177.t5.CDS13;Parent=g10177.t5;
OZ004727.1_Dexiosoma_caninum_genome_assembly,_chromosome:_3	AUGUSTUS	exon	54913716	54914487	.	+	.	ID=g10177.t5.exon13;Parent=g10177.t5;
OZ004727.1_Dexiosoma_caninum_genome_assembly,_chromosome:_3	AUGUSTUS	intron	54914488	54914562	1	+	.	ID=g10177.t5.intron13;Parent=g10177.t5;
OZ004727.1_Dexiosoma_caninum_genome_assembly,_chromosome:_3	AUGUSTUS	CDS	54914563	54914720	1	+	1	ID=g10177.t5.CDS14;Parent=g10177.t5;
OZ004727.1_Dexiosoma_caninum_genome_assembly,_chromosome:_3	AUGUSTUS	exon	54914563	54914720	.	+	.	ID=g10177.t5.exon14;Parent=g10177.t5;
OZ004727.1_Dexiosoma_caninum_genome_assembly,_chromosome:_3	AUGUSTUS	intron	54914721	54917104	0.98	+	.	ID=g10177.t5.intron14;Parent=g10177.t5;
OZ004727.1_Dexiosoma_caninum_genome_assembly,_chromosome:_3	AUGUSTUS	CDS	54917105	54917382	0.98	+	2	ID=g10177.t5.CDS15;Parent=g10177.t5;
OZ004727.1_Dexiosoma_caninum_genome_assembly,_chromosome:_3	AUGUSTUS	exon	54917105	54917382	.	+	.	ID=g10177.t5.exon15;Parent=g10177.t5;
OZ004727.1_Dexiosoma_caninum_genome_assembly,_chromosome:_3	AUGUSTUS	intron	54917383	54917461	1	+	.	ID=g10177.t5.intron15;Parent=g10177.t5;
OZ004727.1_Dexiosoma_caninum_genome_assembly,_chromosome:_3	AUGUSTUS	CDS	54917462	54917617	1	+	0	ID=g10177.t5.CDS16;Parent=g10177.t5;
OZ004727.1_Dexiosoma_caninum_genome_assembly,_chromosome:_3	AUGUSTUS	exon	54917462	54917617	.	+	.	ID=g10177.t5.exon16;Parent=g10177.t5;
OZ004727.1_Dexiosoma_caninum_genome_assembly,_chromosome:_3	AUGUSTUS	intron	54917618	54917685	1	+	.	ID=g10177.t5.intron16;Parent=g10177.t5;
OZ004727.1_Dexiosoma_caninum_genome_assembly,_chromosome:_3	AUGUSTUS	CDS	54917686	54918163	0.9	+	0	ID=g10177.t5.CDS17;Parent=g10177.t5;
OZ004727.1_Dexiosoma_caninum_genome_assembly,_chromosome:_3	AUGUSTUS	exon	54917686	54918163	.	+	.	ID=g10177.t5.exon17;Parent=g10177.t5;
OZ004727.1_Dexiosoma_caninum_genome_assembly,_chromosome:_3	AUGUSTUS	intron	54918164	54918680	0.9	+	.	ID=g10177.t5.intron17;Parent=g10177.t5;
OZ004727.1_Dexiosoma_caninum_genome_assembly,_chromosome:_3	AUGUSTUS	CDS	54918681	54918746	1	+	2	ID=g10177.t5.CDS18;Parent=g10177.t5;
OZ004727.1_Dexiosoma_caninum_genome_assembly,_chromosome:_3	AUGUSTUS	exon	54918681	54918746	.	+	.	ID=g10177.t5.exon18;Parent=g10177.t5;
OZ004727.1_Dexiosoma_caninum_genome_assembly,_chromosome:_3	AUGUSTUS	intron	54918747	54921140	1	+	.	ID=g10177.t5.intron18;Parent=g10177.t5;
OZ004727.1_Dexiosoma_caninum_genome_assembly,_chromosome:_3	AUGUSTUS	CDS	54921141	54921292	1	+	2	ID=g10177.t5.CDS19;Parent=g10177.t5;
OZ004727.1_Dexiosoma_caninum_genome_assembly,_chromosome:_3	AUGUSTUS	exon	54921141	54921292	.	+	.	ID=g10177.t5.exon19;Parent=g10177.t5;
OZ004727.1_Dexiosoma_caninum_genome_assembly,_chromosome:_3	AUGUSTUS	intron	54921293	54921510	1	+	.	ID=g10177.t5.intron19;Parent=g10177.t5;
OZ004727.1_Dexiosoma_caninum_genome_assembly,_chromosome:_3	AUGUSTUS	CDS	54921511	54921714	1	+	0	ID=g10177.t5.CDS20;Parent=g10177.t5;
OZ004727.1_Dexiosoma_caninum_genome_assembly,_chromosome:_3	AUGUSTUS	exon	54921511	54921714	.	+	.	ID=g10177.t5.exon20;Parent=g10177.t5;
OZ004727.1_Dexiosoma_caninum_genome_assembly,_chromosome:_3	AUGUSTUS	intron	54921715	54928576	1	+	.	ID=g10177.t5.intron20;Parent=g10177.t5;
OZ004727.1_Dexiosoma_caninum_genome_assembly,_chromosome:_3	AUGUSTUS	CDS	54928577	54928730	1	+	0	ID=g10177.t5.CDS21;Parent=g10177.t5;
OZ004727.1_Dexiosoma_caninum_genome_assembly,_chromosome:_3	AUGUSTUS	exon	54928577	54928730	.	+	.	ID=g10177.t5.exon21;Parent=g10177.t5;
OZ004727.1_Dexiosoma_caninum_genome_assembly,_chromosome:_3	AUGUSTUS	intron	54928731	54928804	1	+	.	ID=g10177.t5.intron21;Parent=g10177.t5;
OZ004727.1_Dexiosoma_caninum_genome_assembly,_chromosome:_3	AUGUSTUS	CDS	54928805	54929043	0.99	+	2	ID=g10177.t5.CDS22;Parent=g10177.t5;
OZ004727.1_Dexiosoma_caninum_genome_assembly,_chromosome:_3	AUGUSTUS	exon	54928805	54929043	.	+	.	ID=g10177.t5.exon22;Parent=g10177.t5;
OZ004727.1_Dexiosoma_caninum_genome_assembly,_chromosome:_3	AUGUSTUS	stop_codon	54929041	54929043	.	+	0	ID=g10177.t5.stop1;Parent=g10177.t5;
OZ004727.1_Dexiosoma_caninum_genome_assembly,_chromosome:_3	AUGUSTUS	mRNA	54887967	54929043	0.81	+	.	ID=g10177.t6;Parent=g10177;
OZ004727.1_Dexiosoma_caninum_genome_assembly,_chromosome:_3	AUGUSTUS	start_codon	54887967	54887969	.	+	0	ID=g10177.t6.start1;Parent=g10177.t6;
OZ004727.1_Dexiosoma_caninum_genome_assembly,_chromosome:_3	AUGUSTUS	CDS	54887967	54888030	1	+	0	ID=g10177.t6.CDS1;Parent=g10177.t6;
OZ004727.1_Dexiosoma_caninum_genome_assembly,_chromosome:_3	AUGUSTUS	exon	54887967	54888030	.	+	.	ID=g10177.t6.exon1;Parent=g10177.t6;
OZ004727.1_Dexiosoma_caninum_genome_assembly,_chromosome:_3	AUGUSTUS	intron	54888031	54889479	1	+	.	ID=g10177.t6.intron1;Parent=g10177.t6;
OZ004727.1_Dexiosoma_caninum_genome_assembly,_chromosome:_3	AUGUSTUS	CDS	54889480	54889750	1	+	2	ID=g10177.t6.CDS2;Parent=g10177.t6;
OZ004727.1_Dexiosoma_caninum_genome_assembly,_chromosome:_3	AUGUSTUS	exon	54889480	54889750	.	+	.	ID=g10177.t6.exon2;Parent=g10177.t6;
OZ004727.1_Dexiosoma_caninum_genome_assembly,_chromosome:_3	AUGUSTUS	intron	54889751	54892976	1	+	.	ID=g10177.t6.intron2;Parent=g10177.t6;
OZ004727.1_Dexiosoma_caninum_genome_assembly,_chromosome:_3	AUGUSTUS	CDS	54892977	54893248	1	+	1	ID=g10177.t6.CDS3;Parent=g10177.t6;
OZ004727.1_Dexiosoma_caninum_genome_assembly,_chromosome:_3	AUGUSTUS	exon	54892977	54893248	.	+	.	ID=g10177.t6.exon3;Parent=g10177.t6;
OZ004727.1_Dexiosoma_caninum_genome_assembly,_chromosome:_3	AUGUSTUS	intron	54893249	54893340	1	+	.	ID=g10177.t6.intron3;Parent=g10177.t6;
OZ004727.1_Dexiosoma_caninum_genome_assembly,_chromosome:_3	AUGUSTUS	CDS	54893341	54893467	1	+	2	ID=g10177.t6.CDS4;Parent=g10177.t6;
OZ004727.1_Dexiosoma_caninum_genome_assembly,_chromosome:_3	AUGUSTUS	exon	54893341	54893467	.	+	.	ID=g10177.t6.exon4;Parent=g10177.t6;
OZ004727.1_Dexiosoma_caninum_genome_assembly,_chromosome:_3	AUGUSTUS	intron	54893468	54893606	1	+	.	ID=g10177.t6.intron4;Parent=g10177.t6;
OZ004727.1_Dexiosoma_caninum_genome_assembly,_chromosome:_3	AUGUSTUS	CDS	54893607	54893726	1	+	1	ID=g10177.t6.CDS5;Parent=g10177.t6;
OZ004727.1_Dexiosoma_caninum_genome_assembly,_chromosome:_3	AUGUSTUS	exon	54893607	54893726	.	+	.	ID=g10177.t6.exon5;Parent=g10177.t6;
OZ004727.1_Dexiosoma_caninum_genome_assembly,_chromosome:_3	AUGUSTUS	intron	54893727	54896222	1	+	.	ID=g10177.t6.intron5;Parent=g10177.t6;
OZ004727.1_Dexiosoma_caninum_genome_assembly,_chromosome:_3	AUGUSTUS	CDS	54896223	54896385	1	+	1	ID=g10177.t6.CDS6;Parent=g10177.t6;
OZ004727.1_Dexiosoma_caninum_genome_assembly,_chromosome:_3	AUGUSTUS	exon	54896223	54896385	.	+	.	ID=g10177.t6.exon6;Parent=g10177.t6;
OZ004727.1_Dexiosoma_caninum_genome_assembly,_chromosome:_3	AUGUSTUS	intron	54896386	54909566	1	+	.	ID=g10177.t6.intron6;Parent=g10177.t6;
OZ004727.1_Dexiosoma_caninum_genome_assembly,_chromosome:_3	AUGUSTUS	CDS	54909567	54909800	1	+	0	ID=g10177.t6.CDS7;Parent=g10177.t6;
OZ004727.1_Dexiosoma_caninum_genome_assembly,_chromosome:_3	AUGUSTUS	exon	54909567	54909800	.	+	.	ID=g10177.t6.exon7;Parent=g10177.t6;
OZ004727.1_Dexiosoma_caninum_genome_assembly,_chromosome:_3	AUGUSTUS	intron	54909801	54909863	1	+	.	ID=g10177.t6.intron7;Parent=g10177.t6;
OZ004727.1_Dexiosoma_caninum_genome_assembly,_chromosome:_3	AUGUSTUS	CDS	54909864	54910061	1	+	0	ID=g10177.t6.CDS8;Parent=g10177.t6;
OZ004727.1_Dexiosoma_caninum_genome_assembly,_chromosome:_3	AUGUSTUS	exon	54909864	54910061	.	+	.	ID=g10177.t6.exon8;Parent=g10177.t6;
OZ004727.1_Dexiosoma_caninum_genome_assembly,_chromosome:_3	AUGUSTUS	intron	54910062	54911854	1	+	.	ID=g10177.t6.intron8;Parent=g10177.t6;
OZ004727.1_Dexiosoma_caninum_genome_assembly,_chromosome:_3	AUGUSTUS	CDS	54911855	54912414	0.99	+	0	ID=g10177.t6.CDS9;Parent=g10177.t6;
OZ004727.1_Dexiosoma_caninum_genome_assembly,_chromosome:_3	AUGUSTUS	exon	54911855	54912414	.	+	.	ID=g10177.t6.exon9;Parent=g10177.t6;
OZ004727.1_Dexiosoma_caninum_genome_assembly,_chromosome:_3	AUGUSTUS	intron	54912415	54912485	1	+	.	ID=g10177.t6.intron9;Parent=g10177.t6;
OZ004727.1_Dexiosoma_caninum_genome_assembly,_chromosome:_3	AUGUSTUS	CDS	54912486	54912873	1	+	1	ID=g10177.t6.CDS10;Parent=g10177.t6;
OZ004727.1_Dexiosoma_caninum_genome_assembly,_chromosome:_3	AUGUSTUS	exon	54912486	54912873	.	+	.	ID=g10177.t6.exon10;Parent=g10177.t6;
OZ004727.1_Dexiosoma_caninum_genome_assembly,_chromosome:_3	AUGUSTUS	intron	54912874	54912965	1	+	.	ID=g10177.t6.intron10;Parent=g10177.t6;
OZ004727.1_Dexiosoma_caninum_genome_assembly,_chromosome:_3	AUGUSTUS	CDS	54912966	54913632	1	+	0	ID=g10177.t6.CDS11;Parent=g10177.t6;
OZ004727.1_Dexiosoma_caninum_genome_assembly,_chromosome:_3	AUGUSTUS	exon	54912966	54913632	.	+	.	ID=g10177.t6.exon11;Parent=g10177.t6;
OZ004727.1_Dexiosoma_caninum_genome_assembly,_chromosome:_3	AUGUSTUS	intron	54913633	54913715	1	+	.	ID=g10177.t6.intron11;Parent=g10177.t6;
OZ004727.1_Dexiosoma_caninum_genome_assembly,_chromosome:_3	AUGUSTUS	CDS	54913716	54914487	1	+	2	ID=g10177.t6.CDS12;Parent=g10177.t6;
OZ004727.1_Dexiosoma_caninum_genome_assembly,_chromosome:_3	AUGUSTUS	exon	54913716	54914487	.	+	.	ID=g10177.t6.exon12;Parent=g10177.t6;
OZ004727.1_Dexiosoma_caninum_genome_assembly,_chromosome:_3	AUGUSTUS	intron	54914488	54914562	1	+	.	ID=g10177.t6.intron12;Parent=g10177.t6;
OZ004727.1_Dexiosoma_caninum_genome_assembly,_chromosome:_3	AUGUSTUS	CDS	54914563	54914720	1	+	1	ID=g10177.t6.CDS13;Parent=g10177.t6;
OZ004727.1_Dexiosoma_caninum_genome_assembly,_chromosome:_3	AUGUSTUS	exon	54914563	54914720	.	+	.	ID=g10177.t6.exon13;Parent=g10177.t6;
OZ004727.1_Dexiosoma_caninum_genome_assembly,_chromosome:_3	AUGUSTUS	intron	54914721	54917104	0.95	+	.	ID=g10177.t6.intron13;Parent=g10177.t6;
OZ004727.1_Dexiosoma_caninum_genome_assembly,_chromosome:_3	AUGUSTUS	CDS	54917105	54917382	0.95	+	2	ID=g10177.t6.CDS14;Parent=g10177.t6;
OZ004727.1_Dexiosoma_caninum_genome_assembly,_chromosome:_3	AUGUSTUS	exon	54917105	54917382	.	+	.	ID=g10177.t6.exon14;Parent=g10177.t6;
OZ004727.1_Dexiosoma_caninum_genome_assembly,_chromosome:_3	AUGUSTUS	intron	54917383	54917461	1	+	.	ID=g10177.t6.intron14;Parent=g10177.t6;
OZ004727.1_Dexiosoma_caninum_genome_assembly,_chromosome:_3	AUGUSTUS	CDS	54917462	54917617	1	+	0	ID=g10177.t6.CDS15;Parent=g10177.t6;
OZ004727.1_Dexiosoma_caninum_genome_assembly,_chromosome:_3	AUGUSTUS	exon	54917462	54917617	.	+	.	ID=g10177.t6.exon15;Parent=g10177.t6;
OZ004727.1_Dexiosoma_caninum_genome_assembly,_chromosome:_3	AUGUSTUS	intron	54917618	54917685	1	+	.	ID=g10177.t6.intron15;Parent=g10177.t6;
OZ004727.1_Dexiosoma_caninum_genome_assembly,_chromosome:_3	AUGUSTUS	CDS	54917686	54918163	0.89	+	0	ID=g10177.t6.CDS16;Parent=g10177.t6;
OZ004727.1_Dexiosoma_caninum_genome_assembly,_chromosome:_3	AUGUSTUS	exon	54917686	54918163	.	+	.	ID=g10177.t6.exon16;Parent=g10177.t6;
OZ004727.1_Dexiosoma_caninum_genome_assembly,_chromosome:_3	AUGUSTUS	intron	54918164	54918680	0.89	+	.	ID=g10177.t6.intron16;Parent=g10177.t6;
OZ004727.1_Dexiosoma_caninum_genome_assembly,_chromosome:_3	AUGUSTUS	CDS	54918681	54918746	1	+	2	ID=g10177.t6.CDS17;Parent=g10177.t6;
OZ004727.1_Dexiosoma_caninum_genome_assembly,_chromosome:_3	AUGUSTUS	exon	54918681	54918746	.	+	.	ID=g10177.t6.exon17;Parent=g10177.t6;
OZ004727.1_Dexiosoma_caninum_genome_assembly,_chromosome:_3	AUGUSTUS	intron	54918747	54921140	1	+	.	ID=g10177.t6.intron17;Parent=g10177.t6;
OZ004727.1_Dexiosoma_caninum_genome_assembly,_chromosome:_3	AUGUSTUS	CDS	54921141	54921292	1	+	2	ID=g10177.t6.CDS18;Parent=g10177.t6;
OZ004727.1_Dexiosoma_caninum_genome_assembly,_chromosome:_3	AUGUSTUS	exon	54921141	54921292	.	+	.	ID=g10177.t6.exon18;Parent=g10177.t6;
OZ004727.1_Dexiosoma_caninum_genome_assembly,_chromosome:_3	AUGUSTUS	intron	54921293	54921510	1	+	.	ID=g10177.t6.intron18;Parent=g10177.t6;
OZ004727.1_Dexiosoma_caninum_genome_assembly,_chromosome:_3	AUGUSTUS	CDS	54921511	54921714	1	+	0	ID=g10177.t6.CDS19;Parent=g10177.t6;
OZ004727.1_Dexiosoma_caninum_genome_assembly,_chromosome:_3	AUGUSTUS	exon	54921511	54921714	.	+	.	ID=g10177.t6.exon19;Parent=g10177.t6;
OZ004727.1_Dexiosoma_caninum_genome_assembly,_chromosome:_3	AUGUSTUS	intron	54921715	54928576	1	+	.	ID=g10177.t6.intron19;Parent=g10177.t6;
OZ004727.1_Dexiosoma_caninum_genome_assembly,_chromosome:_3	AUGUSTUS	CDS	54928577	54928730	1	+	0	ID=g10177.t6.CDS20;Parent=g10177.t6;
OZ004727.1_Dexiosoma_caninum_genome_assembly,_chromosome:_3	AUGUSTUS	exon	54928577	54928730	.	+	.	ID=g10177.t6.exon20;Parent=g10177.t6;
OZ004727.1_Dexiosoma_caninum_genome_assembly,_chromosome:_3	AUGUSTUS	intron	54928731	54928804	1	+	.	ID=g10177.t6.intron20;Parent=g10177.t6;
OZ004727.1_Dexiosoma_caninum_genome_assembly,_chromosome:_3	AUGUSTUS	CDS	54928805	54929043	0.98	+	2	ID=g10177.t6.CDS21;Parent=g10177.t6;
OZ004727.1_Dexiosoma_caninum_genome_assembly,_chromosome:_3	AUGUSTUS	exon	54928805	54929043	.	+	.	ID=g10177.t6.exon21;Parent=g10177.t6;
OZ004727.1_Dexiosoma_caninum_genome_assembly,_chromosome:_3	AUGUSTUS	stop_codon	54929041	54929043	.	+	0	ID=g10177.t6.stop1;Parent=g10177.t6;
OZ004727.1_Dexiosoma_caninum_genome_assembly,_chromosome:_3	AUGUSTUS	gene	54931414	54954265	.	+	.	ID=g10178;
OZ004727.1_Dexiosoma_caninum_genome_assembly,_chromosome:_3	AUGUSTUS	mRNA	54931414	54954265	0.99	+	.	ID=g10178.t1;Parent=g10178;
OZ004727.1_Dexiosoma_caninum_genome_assembly,_chromosome:_3	AUGUSTUS	start_codon	54931414	54931416	.	+	0	ID=g10178.t1.start1;Parent=g10178.t1;
OZ004727.1_Dexiosoma_caninum_genome_assembly,_chromosome:_3	AUGUSTUS	CDS	54931414	54931682	1	+	0	ID=g10178.t1.CDS1;Parent=g10178.t1;
OZ004727.1_Dexiosoma_caninum_genome_assembly,_chromosome:_3	AUGUSTUS	exon	54931414	54931682	.	+	.	ID=g10178.t1.exon1;Parent=g10178.t1;
OZ004727.1_Dexiosoma_caninum_genome_assembly,_chromosome:_3	AUGUSTUS	intron	54931683	54938641	1	+	.	ID=g10178.t1.intron1;Parent=g10178.t1;
OZ004727.1_Dexiosoma_caninum_genome_assembly,_chromosome:_3	AUGUSTUS	CDS	54938642	54938755	1	+	1	ID=g10178.t1.CDS2;Parent=g10178.t1;
OZ004727.1_Dexiosoma_caninum_genome_assembly,_chromosome:_3	AUGUSTUS	exon	54938642	54938755	.	+	.	ID=g10178.t1.exon2;Parent=g10178.t1;
OZ004727.1_Dexiosoma_caninum_genome_assembly,_chromosome:_3	AUGUSTUS	intron	54938756	54944315	1	+	.	ID=g10178.t1.intron2;Parent=g10178.t1;
OZ004727.1_Dexiosoma_caninum_genome_assembly,_chromosome:_3	AUGUSTUS	CDS	54944316	54944451	1	+	1	ID=g10178.t1.CDS3;Parent=g10178.t1;
OZ004727.1_Dexiosoma_caninum_genome_assembly,_chromosome:_3	AUGUSTUS	exon	54944316	54944451	.	+	.	ID=g10178.t1.exon3;Parent=g10178.t1;
OZ004727.1_Dexiosoma_caninum_genome_assembly,_chromosome:_3	AUGUSTUS	intron	54944452	54944509	1	+	.	ID=g10178.t1.intron3;Parent=g10178.t1;
OZ004727.1_Dexiosoma_caninum_genome_assembly,_chromosome:_3	AUGUSTUS	CDS	54944510	54944793	1	+	0	ID=g10178.t1.CDS4;Parent=g10178.t1;
OZ004727.1_Dexiosoma_caninum_genome_assembly,_chromosome:_3	AUGUSTUS	exon	54944510	54944793	.	+	.	ID=g10178.t1.exon4;Parent=g10178.t1;
OZ004727.1_Dexiosoma_caninum_genome_assembly,_chromosome:_3	AUGUSTUS	intron	54944794	54944858	1	+	.	ID=g10178.t1.intron4;Parent=g10178.t1;
OZ004727.1_Dexiosoma_caninum_genome_assembly,_chromosome:_3	AUGUSTUS	CDS	54944859	54944951	1	+	1	ID=g10178.t1.CDS5;Parent=g10178.t1;
OZ004727.1_Dexiosoma_caninum_genome_assembly,_chromosome:_3	AUGUSTUS	exon	54944859	54944951	.	+	.	ID=g10178.t1.exon5;Parent=g10178.t1;
OZ004727.1_Dexiosoma_caninum_genome_assembly,_chromosome:_3	AUGUSTUS	intron	54944952	54946729	1	+	.	ID=g10178.t1.intron5;Parent=g10178.t1;
OZ004727.1_Dexiosoma_caninum_genome_assembly,_chromosome:_3	AUGUSTUS	CDS	54946730	54946858	1	+	1	ID=g10178.t1.CDS6;Parent=g10178.t1;
OZ004727.1_Dexiosoma_caninum_genome_assembly,_chromosome:_3	AUGUSTUS	exon	54946730	54946858	.	+	.	ID=g10178.t1.exon6;Parent=g10178.t1;
OZ004727.1_Dexiosoma_caninum_genome_assembly,_chromosome:_3	AUGUSTUS	intron	54946859	54946917	1	+	.	ID=g10178.t1.intron6;Parent=g10178.t1;
OZ004727.1_Dexiosoma_caninum_genome_assembly,_chromosome:_3	AUGUSTUS	CDS	54946918	54947062	1	+	1	ID=g10178.t1.CDS7;Parent=g10178.t1;
OZ004727.1_Dexiosoma_caninum_genome_assembly,_chromosome:_3	AUGUSTUS	exon	54946918	54947062	.	+	.	ID=g10178.t1.exon7;Parent=g10178.t1;
OZ004727.1_Dexiosoma_caninum_genome_assembly,_chromosome:_3	AUGUSTUS	intron	54947063	54947139	1	+	.	ID=g10178.t1.intron7;Parent=g10178.t1;
OZ004727.1_Dexiosoma_caninum_genome_assembly,_chromosome:_3	AUGUSTUS	CDS	54947140	54947513	0.99	+	0	ID=g10178.t1.CDS8;Parent=g10178.t1;
OZ004727.1_Dexiosoma_caninum_genome_assembly,_chromosome:_3	AUGUSTUS	exon	54947140	54947513	.	+	.	ID=g10178.t1.exon8;Parent=g10178.t1;
OZ004727.1_Dexiosoma_caninum_genome_assembly,_chromosome:_3	AUGUSTUS	intron	54947514	54949549	1	+	.	ID=g10178.t1.intron8;Parent=g10178.t1;
OZ004727.1_Dexiosoma_caninum_genome_assembly,_chromosome:_3	AUGUSTUS	CDS	54949550	54950103	1	+	1	ID=g10178.t1.CDS9;Parent=g10178.t1;
OZ004727.1_Dexiosoma_caninum_genome_assembly,_chromosome:_3	AUGUSTUS	exon	54949550	54950103	.	+	.	ID=g10178.t1.exon9;Parent=g10178.t1;
OZ004727.1_Dexiosoma_caninum_genome_assembly,_chromosome:_3	AUGUSTUS	intron	54950104	54951545	1	+	.	ID=g10178.t1.intron9;Parent=g10178.t1;
OZ004727.1_Dexiosoma_caninum_genome_assembly,_chromosome:_3	AUGUSTUS	CDS	54951546	54951818	1	+	2	ID=g10178.t1.CDS10;Parent=g10178.t1;
OZ004727.1_Dexiosoma_caninum_genome_assembly,_chromosome:_3	AUGUSTUS	exon	54951546	54951818	.	+	.	ID=g10178.t1.exon10;Parent=g10178.t1;
OZ004727.1_Dexiosoma_caninum_genome_assembly,_chromosome:_3	AUGUSTUS	intron	54951819	54953043	1	+	.	ID=g10178.t1.intron10;Parent=g10178.t1;
OZ004727.1_Dexiosoma_caninum_genome_assembly,_chromosome:_3	AUGUSTUS	CDS	54953044	54953245	1	+	2	ID=g10178.t1.CDS11;Parent=g10178.t1;
OZ004727.1_Dexiosoma_caninum_genome_assembly,_chromosome:_3	AUGUSTUS	exon	54953044	54953245	.	+	.	ID=g10178.t1.exon11;Parent=g10178.t1;
OZ004727.1_Dexiosoma_caninum_genome_assembly,_chromosome:_3	AUGUSTUS	intron	54953246	54953321	1	+	.	ID=g10178.t1.intron11;Parent=g10178.t1;
OZ004727.1_Dexiosoma_caninum_genome_assembly,_chromosome:_3	AUGUSTUS	CDS	54953322	54953463	1	+	1	ID=g10178.t1.CDS12;Parent=g10178.t1;
OZ004727.1_Dexiosoma_caninum_genome_assembly,_chromosome:_3	AUGUSTUS	exon	54953322	54953463	.	+	.	ID=g10178.t1.exon12;Parent=g10178.t1;
OZ004727.1_Dexiosoma_caninum_genome_assembly,_chromosome:_3	AUGUSTUS	intron	54953464	54954067	1	+	.	ID=g10178.t1.intron12;Parent=g10178.t1;
OZ004727.1_Dexiosoma_caninum_genome_assembly,_chromosome:_3	AUGUSTUS	CDS	54954068	54954265	1	+	0	ID=g10178.t1.CDS13;Parent=g10178.t1;
OZ004727.1_Dexiosoma_caninum_genome_assembly,_chromosome:_3	AUGUSTUS	exon	54954068	54954265	.	+	.	ID=g10178.t1.exon13;Parent=g10178.t1;
OZ004727.1_Dexiosoma_caninum_genome_assembly,_chromosome:_3	AUGUSTUS	stop_codon	54954263	54954265	.	+	0	ID=g10178.t1.stop1;Parent=g10178.t1;
OZ004727.1_Dexiosoma_caninum_genome_assembly,_chromosome:_3	AUGUSTUS	mRNA	54931414	54954265	0.93	+	.	ID=g10178.t2;Parent=g10178;
OZ004727.1_Dexiosoma_caninum_genome_assembly,_chromosome:_3	AUGUSTUS	start_codon	54931414	54931416	.	+	0	ID=g10178.t2.start1;Parent=g10178.t2;
OZ004727.1_Dexiosoma_caninum_genome_assembly,_chromosome:_3	AUGUSTUS	CDS	54931414	54931682	1	+	0	ID=g10178.t2.CDS1;Parent=g10178.t2;
OZ004727.1_Dexiosoma_caninum_genome_assembly,_chromosome:_3	AUGUSTUS	exon	54931414	54931682	.	+	.	ID=g10178.t2.exon1;Parent=g10178.t2;
OZ004727.1_Dexiosoma_caninum_genome_assembly,_chromosome:_3	AUGUSTUS	intron	54931683	54931921	1	+	.	ID=g10178.t2.intron1;Parent=g10178.t2;
OZ004727.1_Dexiosoma_caninum_genome_assembly,_chromosome:_3	AUGUSTUS	CDS	54931922	54931966	1	+	1	ID=g10178.t2.CDS2;Parent=g10178.t2;
OZ004727.1_Dexiosoma_caninum_genome_assembly,_chromosome:_3	AUGUSTUS	exon	54931922	54931966	.	+	.	ID=g10178.t2.exon2;Parent=g10178.t2;
OZ004727.1_Dexiosoma_caninum_genome_assembly,_chromosome:_3	AUGUSTUS	intron	54931967	54944315	1	+	.	ID=g10178.t2.intron2;Parent=g10178.t2;
OZ004727.1_Dexiosoma_caninum_genome_assembly,_chromosome:_3	AUGUSTUS	CDS	54944316	54944451	1	+	1	ID=g10178.t2.CDS3;Parent=g10178.t2;
OZ004727.1_Dexiosoma_caninum_genome_assembly,_chromosome:_3	AUGUSTUS	exon	54944316	54944451	.	+	.	ID=g10178.t2.exon3;Parent=g10178.t2;
OZ004727.1_Dexiosoma_caninum_genome_assembly,_chromosome:_3	AUGUSTUS	intron	54944452	54944509	1	+	.	ID=g10178.t2.intron3;Parent=g10178.t2;
OZ004727.1_Dexiosoma_caninum_genome_assembly,_chromosome:_3	AUGUSTUS	CDS	54944510	54944793	1	+	0	ID=g10178.t2.CDS4;Parent=g10178.t2;
OZ004727.1_Dexiosoma_caninum_genome_assembly,_chromosome:_3	AUGUSTUS	exon	54944510	54944793	.	+	.	ID=g10178.t2.exon4;Parent=g10178.t2;
OZ004727.1_Dexiosoma_caninum_genome_assembly,_chromosome:_3	AUGUSTUS	intron	54944794	54944858	1	+	.	ID=g10178.t2.intron4;Parent=g10178.t2;
OZ004727.1_Dexiosoma_caninum_genome_assembly,_chromosome:_3	AUGUSTUS	CDS	54944859	54944951	1	+	1	ID=g10178.t2.CDS5;Parent=g10178.t2;
OZ004727.1_Dexiosoma_caninum_genome_assembly,_chromosome:_3	AUGUSTUS	exon	54944859	54944951	.	+	.	ID=g10178.t2.exon5;Parent=g10178.t2;
OZ004727.1_Dexiosoma_caninum_genome_assembly,_chromosome:_3	AUGUSTUS	intron	54944952	54946729	1	+	.	ID=g10178.t2.intron5;Parent=g10178.t2;
OZ004727.1_Dexiosoma_caninum_genome_assembly,_chromosome:_3	AUGUSTUS	CDS	54946730	54946858	1	+	1	ID=g10178.t2.CDS6;Parent=g10178.t2;
OZ004727.1_Dexiosoma_caninum_genome_assembly,_chromosome:_3	AUGUSTUS	exon	54946730	54946858	.	+	.	ID=g10178.t2.exon6;Parent=g10178.t2;
OZ004727.1_Dexiosoma_caninum_genome_assembly,_chromosome:_3	AUGUSTUS	intron	54946859	54946917	1	+	.	ID=g10178.t2.intron6;Parent=g10178.t2;
OZ004727.1_Dexiosoma_caninum_genome_assembly,_chromosome:_3	AUGUSTUS	CDS	54946918	54947062	1	+	1	ID=g10178.t2.CDS7;Parent=g10178.t2;
OZ004727.1_Dexiosoma_caninum_genome_assembly,_chromosome:_3	AUGUSTUS	exon	54946918	54947062	.	+	.	ID=g10178.t2.exon7;Parent=g10178.t2;
OZ004727.1_Dexiosoma_caninum_genome_assembly,_chromosome:_3	AUGUSTUS	intron	54947063	54947139	1	+	.	ID=g10178.t2.intron7;Parent=g10178.t2;
OZ004727.1_Dexiosoma_caninum_genome_assembly,_chromosome:_3	AUGUSTUS	CDS	54947140	54947513	0.93	+	0	ID=g10178.t2.CDS8;Parent=g10178.t2;
OZ004727.1_Dexiosoma_caninum_genome_assembly,_chromosome:_3	AUGUSTUS	exon	54947140	54947513	.	+	.	ID=g10178.t2.exon8;Parent=g10178.t2;
OZ004727.1_Dexiosoma_caninum_genome_assembly,_chromosome:_3	AUGUSTUS	intron	54947514	54949549	1	+	.	ID=g10178.t2.intron8;Parent=g10178.t2;
OZ004727.1_Dexiosoma_caninum_genome_assembly,_chromosome:_3	AUGUSTUS	CDS	54949550	54950103	1	+	1	ID=g10178.t2.CDS9;Parent=g10178.t2;
OZ004727.1_Dexiosoma_caninum_genome_assembly,_chromosome:_3	AUGUSTUS	exon	54949550	54950103	.	+	.	ID=g10178.t2.exon9;Parent=g10178.t2;
OZ004727.1_Dexiosoma_caninum_genome_assembly,_chromosome:_3	AUGUSTUS	intron	54950104	54951545	1	+	.	ID=g10178.t2.intron9;Parent=g10178.t2;
OZ004727.1_Dexiosoma_caninum_genome_assembly,_chromosome:_3	AUGUSTUS	CDS	54951546	54951818	1	+	2	ID=g10178.t2.CDS10;Parent=g10178.t2;
OZ004727.1_Dexiosoma_caninum_genome_assembly,_chromosome:_3	AUGUSTUS	exon	54951546	54951818	.	+	.	ID=g10178.t2.exon10;Parent=g10178.t2;
OZ004727.1_Dexiosoma_caninum_genome_assembly,_chromosome:_3	AUGUSTUS	intron	54951819	54953043	1	+	.	ID=g10178.t2.intron10;Parent=g10178.t2;
OZ004727.1_Dexiosoma_caninum_genome_assembly,_chromosome:_3	AUGUSTUS	CDS	54953044	54953245	1	+	2	ID=g10178.t2.CDS11;Parent=g10178.t2;
OZ004727.1_Dexiosoma_caninum_genome_assembly,_chromosome:_3	AUGUSTUS	exon	54953044	54953245	.	+	.	ID=g10178.t2.exon11;Parent=g10178.t2;
OZ004727.1_Dexiosoma_caninum_genome_assembly,_chromosome:_3	AUGUSTUS	intron	54953246	54953321	1	+	.	ID=g10178.t2.intron11;Parent=g10178.t2;
OZ004727.1_Dexiosoma_caninum_genome_assembly,_chromosome:_3	AUGUSTUS	CDS	54953322	54953463	1	+	1	ID=g10178.t2.CDS12;Parent=g10178.t2;
OZ004727.1_Dexiosoma_caninum_genome_assembly,_chromosome:_3	AUGUSTUS	exon	54953322	54953463	.	+	.	ID=g10178.t2.exon12;Parent=g10178.t2;
OZ004727.1_Dexiosoma_caninum_genome_assembly,_chromosome:_3	AUGUSTUS	intron	54953464	54954067	1	+	.	ID=g10178.t2.intron12;Parent=g10178.t2;
OZ004727.1_Dexiosoma_caninum_genome_assembly,_chromosome:_3	AUGUSTUS	CDS	54954068	54954265	1	+	0	ID=g10178.t2.CDS13;Parent=g10178.t2;
OZ004727.1_Dexiosoma_caninum_genome_assembly,_chromosome:_3	AUGUSTUS	exon	54954068	54954265	.	+	.	ID=g10178.t2.exon13;Parent=g10178.t2;
OZ004727.1_Dexiosoma_caninum_genome_assembly,_chromosome:_3	AUGUSTUS	stop_codon	54954263	54954265	.	+	0	ID=g10178.t2.stop1;Parent=g10178.t2;
OZ004727.1_Dexiosoma_caninum_genome_assembly,_chromosome:_3	AUGUSTUS	mRNA	54931414	54954265	0.94	+	.	ID=g10178.t3;Parent=g10178;
OZ004727.1_Dexiosoma_caninum_genome_assembly,_chromosome:_3	AUGUSTUS	start_codon	54931414	54931416	.	+	0	ID=g10178.t3.start1;Parent=g10178.t3;
OZ004727.1_Dexiosoma_caninum_genome_assembly,_chromosome:_3	AUGUSTUS	CDS	54931414	54931682	1	+	0	ID=g10178.t3.CDS1;Parent=g10178.t3;
OZ004727.1_Dexiosoma_caninum_genome_assembly,_chromosome:_3	AUGUSTUS	exon	54931414	54931682	.	+	.	ID=g10178.t3.exon1;Parent=g10178.t3;
OZ004727.1_Dexiosoma_caninum_genome_assembly,_chromosome:_3	AUGUSTUS	intron	54931683	54931921	1	+	.	ID=g10178.t3.intron1;Parent=g10178.t3;
OZ004727.1_Dexiosoma_caninum_genome_assembly,_chromosome:_3	AUGUSTUS	CDS	54931922	54931966	1	+	1	ID=g10178.t3.CDS2;Parent=g10178.t3;
OZ004727.1_Dexiosoma_caninum_genome_assembly,_chromosome:_3	AUGUSTUS	exon	54931922	54931966	.	+	.	ID=g10178.t3.exon2;Parent=g10178.t3;
OZ004727.1_Dexiosoma_caninum_genome_assembly,_chromosome:_3	AUGUSTUS	intron	54931967	54938641	1	+	.	ID=g10178.t3.intron2;Parent=g10178.t3;
OZ004727.1_Dexiosoma_caninum_genome_assembly,_chromosome:_3	AUGUSTUS	CDS	54938642	54938755	1	+	1	ID=g10178.t3.CDS3;Parent=g10178.t3;
OZ004727.1_Dexiosoma_caninum_genome_assembly,_chromosome:_3	AUGUSTUS	exon	54938642	54938755	.	+	.	ID=g10178.t3.exon3;Parent=g10178.t3;
OZ004727.1_Dexiosoma_caninum_genome_assembly,_chromosome:_3	AUGUSTUS	intron	54938756	54944315	1	+	.	ID=g10178.t3.intron3;Parent=g10178.t3;
OZ004727.1_Dexiosoma_caninum_genome_assembly,_chromosome:_3	AUGUSTUS	CDS	54944316	54944451	1	+	1	ID=g10178.t3.CDS4;Parent=g10178.t3;
OZ004727.1_Dexiosoma_caninum_genome_assembly,_chromosome:_3	AUGUSTUS	exon	54944316	54944451	.	+	.	ID=g10178.t3.exon4;Parent=g10178.t3;
OZ004727.1_Dexiosoma_caninum_genome_assembly,_chromosome:_3	AUGUSTUS	intron	54944452	54944509	1	+	.	ID=g10178.t3.intron4;Parent=g10178.t3;
OZ004727.1_Dexiosoma_caninum_genome_assembly,_chromosome:_3	AUGUSTUS	CDS	54944510	54944793	1	+	0	ID=g10178.t3.CDS5;Parent=g10178.t3;
OZ004727.1_Dexiosoma_caninum_genome_assembly,_chromosome:_3	AUGUSTUS	exon	54944510	54944793	.	+	.	ID=g10178.t3.exon5;Parent=g10178.t3;
OZ004727.1_Dexiosoma_caninum_genome_assembly,_chromosome:_3	AUGUSTUS	intron	54944794	54944858	1	+	.	ID=g10178.t3.intron5;Parent=g10178.t3;
OZ004727.1_Dexiosoma_caninum_genome_assembly,_chromosome:_3	AUGUSTUS	CDS	54944859	54944951	1	+	1	ID=g10178.t3.CDS6;Parent=g10178.t3;
OZ004727.1_Dexiosoma_caninum_genome_assembly,_chromosome:_3	AUGUSTUS	exon	54944859	54944951	.	+	.	ID=g10178.t3.exon6;Parent=g10178.t3;
OZ004727.1_Dexiosoma_caninum_genome_assembly,_chromosome:_3	AUGUSTUS	intron	54944952	54946729	1	+	.	ID=g10178.t3.intron6;Parent=g10178.t3;
OZ004727.1_Dexiosoma_caninum_genome_assembly,_chromosome:_3	AUGUSTUS	CDS	54946730	54946858	1	+	1	ID=g10178.t3.CDS7;Parent=g10178.t3;
OZ004727.1_Dexiosoma_caninum_genome_assembly,_chromosome:_3	AUGUSTUS	exon	54946730	54946858	.	+	.	ID=g10178.t3.exon7;Parent=g10178.t3;
OZ004727.1_Dexiosoma_caninum_genome_assembly,_chromosome:_3	AUGUSTUS	intron	54946859	54946917	1	+	.	ID=g10178.t3.intron7;Parent=g10178.t3;
OZ004727.1_Dexiosoma_caninum_genome_assembly,_chromosome:_3	AUGUSTUS	CDS	54946918	54947062	1	+	1	ID=g10178.t3.CDS8;Parent=g10178.t3;
OZ004727.1_Dexiosoma_caninum_genome_assembly,_chromosome:_3	AUGUSTUS	exon	54946918	54947062	.	+	.	ID=g10178.t3.exon8;Parent=g10178.t3;
OZ004727.1_Dexiosoma_caninum_genome_assembly,_chromosome:_3	AUGUSTUS	intron	54947063	54947139	1	+	.	ID=g10178.t3.intron8;Parent=g10178.t3;
OZ004727.1_Dexiosoma_caninum_genome_assembly,_chromosome:_3	AUGUSTUS	CDS	54947140	54947513	0.94	+	0	ID=g10178.t3.CDS9;Parent=g10178.t3;
OZ004727.1_Dexiosoma_caninum_genome_assembly,_chromosome:_3	AUGUSTUS	exon	54947140	54947513	.	+	.	ID=g10178.t3.exon9;Parent=g10178.t3;
OZ004727.1_Dexiosoma_caninum_genome_assembly,_chromosome:_3	AUGUSTUS	intron	54947514	54949549	1	+	.	ID=g10178.t3.intron9;Parent=g10178.t3;
OZ004727.1_Dexiosoma_caninum_genome_assembly,_chromosome:_3	AUGUSTUS	CDS	54949550	54950103	1	+	1	ID=g10178.t3.CDS10;Parent=g10178.t3;
OZ004727.1_Dexiosoma_caninum_genome_assembly,_chromosome:_3	AUGUSTUS	exon	54949550	54950103	.	+	.	ID=g10178.t3.exon10;Parent=g10178.t3;
OZ004727.1_Dexiosoma_caninum_genome_assembly,_chromosome:_3	AUGUSTUS	intron	54950104	54951545	1	+	.	ID=g10178.t3.intron10;Parent=g10178.t3;
OZ004727.1_Dexiosoma_caninum_genome_assembly,_chromosome:_3	AUGUSTUS	CDS	54951546	54951818	1	+	2	ID=g10178.t3.CDS11;Parent=g10178.t3;
OZ004727.1_Dexiosoma_caninum_genome_assembly,_chromosome:_3	AUGUSTUS	exon	54951546	54951818	.	+	.	ID=g10178.t3.exon11;Parent=g10178.t3;
OZ004727.1_Dexiosoma_caninum_genome_assembly,_chromosome:_3	AUGUSTUS	intron	54951819	54953043	1	+	.	ID=g10178.t3.intron11;Parent=g10178.t3;
OZ004727.1_Dexiosoma_caninum_genome_assembly,_chromosome:_3	AUGUSTUS	CDS	54953044	54953245	1	+	2	ID=g10178.t3.CDS12;Parent=g10178.t3;
OZ004727.1_Dexiosoma_caninum_genome_assembly,_chromosome:_3	AUGUSTUS	exon	54953044	54953245	.	+	.	ID=g10178.t3.exon12;Parent=g10178.t3;
OZ004727.1_Dexiosoma_caninum_genome_assembly,_chromosome:_3	AUGUSTUS	intron	54953246	54953321	1	+	.	ID=g10178.t3.intron12;Parent=g10178.t3;
OZ004727.1_Dexiosoma_caninum_genome_assembly,_chromosome:_3	AUGUSTUS	CDS	54953322	54953463	1	+	1	ID=g10178.t3.CDS13;Parent=g10178.t3;
OZ004727.1_Dexiosoma_caninum_genome_assembly,_chromosome:_3	AUGUSTUS	exon	54953322	54953463	.	+	.	ID=g10178.t3.exon13;Parent=g10178.t3;
OZ004727.1_Dexiosoma_caninum_genome_assembly,_chromosome:_3	AUGUSTUS	intron	54953464	54954067	1	+	.	ID=g10178.t3.intron13;Parent=g10178.t3;
OZ004727.1_Dexiosoma_caninum_genome_assembly,_chromosome:_3	AUGUSTUS	CDS	54954068	54954265	1	+	0	ID=g10178.t3.CDS14;Parent=g10178.t3;
OZ004727.1_Dexiosoma_caninum_genome_assembly,_chromosome:_3	AUGUSTUS	exon	54954068	54954265	.	+	.	ID=g10178.t3.exon14;Parent=g10178.t3;
OZ004727.1_Dexiosoma_caninum_genome_assembly,_chromosome:_3	AUGUSTUS	stop_codon	54954263	54954265	.	+	0	ID=g10178.t3.stop1;Parent=g10178.t3;
OZ004727.1_Dexiosoma_caninum_genome_assembly,_chromosome:_3	AUGUSTUS	mRNA	54931414	54954265	0.96	+	.	ID=g10178.t4;Parent=g10178;
OZ004727.1_Dexiosoma_caninum_genome_assembly,_chromosome:_3	AUGUSTUS	start_codon	54931414	54931416	.	+	0	ID=g10178.t4.start1;Parent=g10178.t4;
OZ004727.1_Dexiosoma_caninum_genome_assembly,_chromosome:_3	AUGUSTUS	CDS	54931414	54931682	1	+	0	ID=g10178.t4.CDS1;Parent=g10178.t4;
OZ004727.1_Dexiosoma_caninum_genome_assembly,_chromosome:_3	AUGUSTUS	exon	54931414	54931682	.	+	.	ID=g10178.t4.exon1;Parent=g10178.t4;
OZ004727.1_Dexiosoma_caninum_genome_assembly,_chromosome:_3	AUGUSTUS	intron	54931683	54931921	1	+	.	ID=g10178.t4.intron1;Parent=g10178.t4;
OZ004727.1_Dexiosoma_caninum_genome_assembly,_chromosome:_3	AUGUSTUS	CDS	54931922	54931966	1	+	1	ID=g10178.t4.CDS2;Parent=g10178.t4;
OZ004727.1_Dexiosoma_caninum_genome_assembly,_chromosome:_3	AUGUSTUS	exon	54931922	54931966	.	+	.	ID=g10178.t4.exon2;Parent=g10178.t4;
OZ004727.1_Dexiosoma_caninum_genome_assembly,_chromosome:_3	AUGUSTUS	intron	54931967	54938641	1	+	.	ID=g10178.t4.intron2;Parent=g10178.t4;
OZ004727.1_Dexiosoma_caninum_genome_assembly,_chromosome:_3	AUGUSTUS	CDS	54938642	54938755	1	+	1	ID=g10178.t4.CDS3;Parent=g10178.t4;
OZ004727.1_Dexiosoma_caninum_genome_assembly,_chromosome:_3	AUGUSTUS	exon	54938642	54938755	.	+	.	ID=g10178.t4.exon3;Parent=g10178.t4;
OZ004727.1_Dexiosoma_caninum_genome_assembly,_chromosome:_3	AUGUSTUS	intron	54938756	54944315	1	+	.	ID=g10178.t4.intron3;Parent=g10178.t4;
OZ004727.1_Dexiosoma_caninum_genome_assembly,_chromosome:_3	AUGUSTUS	CDS	54944316	54944451	1	+	1	ID=g10178.t4.CDS4;Parent=g10178.t4;
OZ004727.1_Dexiosoma_caninum_genome_assembly,_chromosome:_3	AUGUSTUS	exon	54944316	54944451	.	+	.	ID=g10178.t4.exon4;Parent=g10178.t4;
OZ004727.1_Dexiosoma_caninum_genome_assembly,_chromosome:_3	AUGUSTUS	intron	54944452	54944509	1	+	.	ID=g10178.t4.intron4;Parent=g10178.t4;
OZ004727.1_Dexiosoma_caninum_genome_assembly,_chromosome:_3	AUGUSTUS	CDS	54944510	54944793	1	+	0	ID=g10178.t4.CDS5;Parent=g10178.t4;
OZ004727.1_Dexiosoma_caninum_genome_assembly,_chromosome:_3	AUGUSTUS	exon	54944510	54944793	.	+	.	ID=g10178.t4.exon5;Parent=g10178.t4;
OZ004727.1_Dexiosoma_caninum_genome_assembly,_chromosome:_3	AUGUSTUS	intron	54944794	54944858	1	+	.	ID=g10178.t4.intron5;Parent=g10178.t4;
OZ004727.1_Dexiosoma_caninum_genome_assembly,_chromosome:_3	AUGUSTUS	CDS	54944859	54944951	1	+	1	ID=g10178.t4.CDS6;Parent=g10178.t4;
OZ004727.1_Dexiosoma_caninum_genome_assembly,_chromosome:_3	AUGUSTUS	exon	54944859	54944951	.	+	.	ID=g10178.t4.exon6;Parent=g10178.t4;
OZ004727.1_Dexiosoma_caninum_genome_assembly,_chromosome:_3	AUGUSTUS	intron	54944952	54946917	1	+	.	ID=g10178.t4.intron6;Parent=g10178.t4;
OZ004727.1_Dexiosoma_caninum_genome_assembly,_chromosome:_3	AUGUSTUS	CDS	54946918	54947062	1	+	1	ID=g10178.t4.CDS7;Parent=g10178.t4;
OZ004727.1_Dexiosoma_caninum_genome_assembly,_chromosome:_3	AUGUSTUS	exon	54946918	54947062	.	+	.	ID=g10178.t4.exon7;Parent=g10178.t4;
OZ004727.1_Dexiosoma_caninum_genome_assembly,_chromosome:_3	AUGUSTUS	intron	54947063	54947139	1	+	.	ID=g10178.t4.intron7;Parent=g10178.t4;
OZ004727.1_Dexiosoma_caninum_genome_assembly,_chromosome:_3	AUGUSTUS	CDS	54947140	54947513	0.96	+	0	ID=g10178.t4.CDS8;Parent=g10178.t4;
OZ004727.1_Dexiosoma_caninum_genome_assembly,_chromosome:_3	AUGUSTUS	exon	54947140	54947513	.	+	.	ID=g10178.t4.exon8;Parent=g10178.t4;
OZ004727.1_Dexiosoma_caninum_genome_assembly,_chromosome:_3	AUGUSTUS	intron	54947514	54949549	1	+	.	ID=g10178.t4.intron8;Parent=g10178.t4;
OZ004727.1_Dexiosoma_caninum_genome_assembly,_chromosome:_3	AUGUSTUS	CDS	54949550	54950103	1	+	1	ID=g10178.t4.CDS9;Parent=g10178.t4;
OZ004727.1_Dexiosoma_caninum_genome_assembly,_chromosome:_3	AUGUSTUS	exon	54949550	54950103	.	+	.	ID=g10178.t4.exon9;Parent=g10178.t4;
OZ004727.1_Dexiosoma_caninum_genome_assembly,_chromosome:_3	AUGUSTUS	intron	54950104	54951545	1	+	.	ID=g10178.t4.intron9;Parent=g10178.t4;
OZ004727.1_Dexiosoma_caninum_genome_assembly,_chromosome:_3	AUGUSTUS	CDS	54951546	54951818	1	+	2	ID=g10178.t4.CDS10;Parent=g10178.t4;
OZ004727.1_Dexiosoma_caninum_genome_assembly,_chromosome:_3	AUGUSTUS	exon	54951546	54951818	.	+	.	ID=g10178.t4.exon10;Parent=g10178.t4;
OZ004727.1_Dexiosoma_caninum_genome_assembly,_chromosome:_3	AUGUSTUS	intron	54951819	54953043	1	+	.	ID=g10178.t4.intron10;Parent=g10178.t4;
OZ004727.1_Dexiosoma_caninum_genome_assembly,_chromosome:_3	AUGUSTUS	CDS	54953044	54953245	1	+	2	ID=g10178.t4.CDS11;Parent=g10178.t4;
OZ004727.1_Dexiosoma_caninum_genome_assembly,_chromosome:_3	AUGUSTUS	exon	54953044	54953245	.	+	.	ID=g10178.t4.exon11;Parent=g10178.t4;
OZ004727.1_Dexiosoma_caninum_genome_assembly,_chromosome:_3	AUGUSTUS	intron	54953246	54953321	1	+	.	ID=g10178.t4.intron11;Parent=g10178.t4;
OZ004727.1_Dexiosoma_caninum_genome_assembly,_chromosome:_3	AUGUSTUS	CDS	54953322	54953463	1	+	1	ID=g10178.t4.CDS12;Parent=g10178.t4;
OZ004727.1_Dexiosoma_caninum_genome_assembly,_chromosome:_3	AUGUSTUS	exon	54953322	54953463	.	+	.	ID=g10178.t4.exon12;Parent=g10178.t4;
OZ004727.1_Dexiosoma_caninum_genome_assembly,_chromosome:_3	AUGUSTUS	intron	54953464	54954067	1	+	.	ID=g10178.t4.intron12;Parent=g10178.t4;
OZ004727.1_Dexiosoma_caninum_genome_assembly,_chromosome:_3	AUGUSTUS	CDS	54954068	54954265	1	+	0	ID=g10178.t4.CDS13;Parent=g10178.t4;
OZ004727.1_Dexiosoma_caninum_genome_assembly,_chromosome:_3	AUGUSTUS	exon	54954068	54954265	.	+	.	ID=g10178.t4.exon13;Parent=g10178.t4;
OZ004727.1_Dexiosoma_caninum_genome_assembly,_chromosome:_3	AUGUSTUS	stop_codon	54954263	54954265	.	+	0	ID=g10178.t4.stop1;Parent=g10178.t4;
OZ004727.1_Dexiosoma_caninum_genome_assembly,_chromosome:_3	AUGUSTUS	gene	54959770	54960117	.	-	.	ID=g10179;
OZ004727.1_Dexiosoma_caninum_genome_assembly,_chromosome:_3	AUGUSTUS	mRNA	54959770	54960117	1	-	.	ID=g10179.t1;Parent=g10179;
OZ004727.1_Dexiosoma_caninum_genome_assembly,_chromosome:_3	AUGUSTUS	stop_codon	54959770	54959772	.	-	0	ID=g10179.t1.stop1;Parent=g10179.t1;
OZ004727.1_Dexiosoma_caninum_genome_assembly,_chromosome:_3	AUGUSTUS	CDS	54959770	54960117	1	-	0	ID=g10179.t1.CDS1;Parent=g10179.t1;
OZ004727.1_Dexiosoma_caninum_genome_assembly,_chromosome:_3	AUGUSTUS	exon	54959770	54960117	.	-	.	ID=g10179.t1.exon1;Parent=g10179.t1;
OZ004727.1_Dexiosoma_caninum_genome_assembly,_chromosome:_3	AUGUSTUS	start_codon	54960115	54960117	.	-	0	ID=g10179.t1.start1;Parent=g10179.t1;
OZ004727.1_Dexiosoma_caninum_genome_assembly,_chromosome:_3	AUGUSTUS	gene	54960953	54975316	.	-	.	ID=g10180;
OZ004727.1_Dexiosoma_caninum_genome_assembly,_chromosome:_3	AUGUSTUS	mRNA	54960953	54975316	1	-	.	ID=g10180.t1;Parent=g10180;
OZ004727.1_Dexiosoma_caninum_genome_assembly,_chromosome:_3	AUGUSTUS	stop_codon	54960953	54960955	.	-	0	ID=g10180.t1.stop1;Parent=g10180.t1;
OZ004727.1_Dexiosoma_caninum_genome_assembly,_chromosome:_3	AUGUSTUS	CDS	54960953	54961135	1	-	0	ID=g10180.t1.CDS1;Parent=g10180.t1;
OZ004727.1_Dexiosoma_caninum_genome_assembly,_chromosome:_3	AUGUSTUS	exon	54960953	54961135	.	-	.	ID=g10180.t1.exon1;Parent=g10180.t1;
OZ004727.1_Dexiosoma_caninum_genome_assembly,_chromosome:_3	AUGUSTUS	intron	54961136	54961211	1	-	.	ID=g10180.t1.intron1;Parent=g10180.t1;
OZ004727.1_Dexiosoma_caninum_genome_assembly,_chromosome:_3	AUGUSTUS	CDS	54961212	54961287	1	-	1	ID=g10180.t1.CDS2;Parent=g10180.t1;
OZ004727.1_Dexiosoma_caninum_genome_assembly,_chromosome:_3	AUGUSTUS	exon	54961212	54961287	.	-	.	ID=g10180.t1.exon2;Parent=g10180.t1;
OZ004727.1_Dexiosoma_caninum_genome_assembly,_chromosome:_3	AUGUSTUS	intron	54961288	54961349	1	-	.	ID=g10180.t1.intron2;Parent=g10180.t1;
OZ004727.1_Dexiosoma_caninum_genome_assembly,_chromosome:_3	AUGUSTUS	CDS	54961350	54961622	1	-	1	ID=g10180.t1.CDS3;Parent=g10180.t1;
OZ004727.1_Dexiosoma_caninum_genome_assembly,_chromosome:_3	AUGUSTUS	exon	54961350	54961622	.	-	.	ID=g10180.t1.exon3;Parent=g10180.t1;
OZ004727.1_Dexiosoma_caninum_genome_assembly,_chromosome:_3	AUGUSTUS	intron	54961623	54961699	1	-	.	ID=g10180.t1.intron3;Parent=g10180.t1;
OZ004727.1_Dexiosoma_caninum_genome_assembly,_chromosome:_3	AUGUSTUS	CDS	54961700	54961848	1	-	0	ID=g10180.t1.CDS4;Parent=g10180.t1;
OZ004727.1_Dexiosoma_caninum_genome_assembly,_chromosome:_3	AUGUSTUS	exon	54961700	54961848	.	-	.	ID=g10180.t1.exon4;Parent=g10180.t1;
OZ004727.1_Dexiosoma_caninum_genome_assembly,_chromosome:_3	AUGUSTUS	intron	54961849	54961921	1	-	.	ID=g10180.t1.intron4;Parent=g10180.t1;
OZ004727.1_Dexiosoma_caninum_genome_assembly,_chromosome:_3	AUGUSTUS	CDS	54961922	54962389	1	-	0	ID=g10180.t1.CDS5;Parent=g10180.t1;
OZ004727.1_Dexiosoma_caninum_genome_assembly,_chromosome:_3	AUGUSTUS	exon	54961922	54962389	.	-	.	ID=g10180.t1.exon5;Parent=g10180.t1;
OZ004727.1_Dexiosoma_caninum_genome_assembly,_chromosome:_3	AUGUSTUS	intron	54962390	54966059	1	-	.	ID=g10180.t1.intron5;Parent=g10180.t1;
OZ004727.1_Dexiosoma_caninum_genome_assembly,_chromosome:_3	AUGUSTUS	CDS	54966060	54966202	1	-	2	ID=g10180.t1.CDS6;Parent=g10180.t1;
OZ004727.1_Dexiosoma_caninum_genome_assembly,_chromosome:_3	AUGUSTUS	exon	54966060	54966202	.	-	.	ID=g10180.t1.exon6;Parent=g10180.t1;
OZ004727.1_Dexiosoma_caninum_genome_assembly,_chromosome:_3	AUGUSTUS	intron	54966203	54966821	1	-	.	ID=g10180.t1.intron6;Parent=g10180.t1;
OZ004727.1_Dexiosoma_caninum_genome_assembly,_chromosome:_3	AUGUSTUS	CDS	54966822	54967251	1	-	0	ID=g10180.t1.CDS7;Parent=g10180.t1;
OZ004727.1_Dexiosoma_caninum_genome_assembly,_chromosome:_3	AUGUSTUS	exon	54966822	54967251	.	-	.	ID=g10180.t1.exon7;Parent=g10180.t1;
OZ004727.1_Dexiosoma_caninum_genome_assembly,_chromosome:_3	AUGUSTUS	intron	54967252	54967313	1	-	.	ID=g10180.t1.intron7;Parent=g10180.t1;
OZ004727.1_Dexiosoma_caninum_genome_assembly,_chromosome:_3	AUGUSTUS	CDS	54967314	54967418	1	-	0	ID=g10180.t1.CDS8;Parent=g10180.t1;
OZ004727.1_Dexiosoma_caninum_genome_assembly,_chromosome:_3	AUGUSTUS	exon	54967314	54967418	.	-	.	ID=g10180.t1.exon8;Parent=g10180.t1;
OZ004727.1_Dexiosoma_caninum_genome_assembly,_chromosome:_3	AUGUSTUS	intron	54967419	54971525	1	-	.	ID=g10180.t1.intron8;Parent=g10180.t1;
OZ004727.1_Dexiosoma_caninum_genome_assembly,_chromosome:_3	AUGUSTUS	CDS	54971526	54971552	1	-	0	ID=g10180.t1.CDS9;Parent=g10180.t1;
OZ004727.1_Dexiosoma_caninum_genome_assembly,_chromosome:_3	AUGUSTUS	exon	54971526	54971552	.	-	.	ID=g10180.t1.exon9;Parent=g10180.t1;
OZ004727.1_Dexiosoma_caninum_genome_assembly,_chromosome:_3	AUGUSTUS	intron	54971553	54971876	1	-	.	ID=g10180.t1.intron9;Parent=g10180.t1;
OZ004727.1_Dexiosoma_caninum_genome_assembly,_chromosome:_3	AUGUSTUS	CDS	54971877	54972252	1	-	1	ID=g10180.t1.CDS10;Parent=g10180.t1;
OZ004727.1_Dexiosoma_caninum_genome_assembly,_chromosome:_3	AUGUSTUS	exon	54971877	54972252	.	-	.	ID=g10180.t1.exon10;Parent=g10180.t1;
OZ004727.1_Dexiosoma_caninum_genome_assembly,_chromosome:_3	AUGUSTUS	intron	54972253	54972308	1	-	.	ID=g10180.t1.intron10;Parent=g10180.t1;
OZ004727.1_Dexiosoma_caninum_genome_assembly,_chromosome:_3	AUGUSTUS	CDS	54972309	54972481	1	-	0	ID=g10180.t1.CDS11;Parent=g10180.t1;
OZ004727.1_Dexiosoma_caninum_genome_assembly,_chromosome:_3	AUGUSTUS	exon	54972309	54972481	.	-	.	ID=g10180.t1.exon11;Parent=g10180.t1;
OZ004727.1_Dexiosoma_caninum_genome_assembly,_chromosome:_3	AUGUSTUS	intron	54972482	54972552	1	-	.	ID=g10180.t1.intron11;Parent=g10180.t1;
OZ004727.1_Dexiosoma_caninum_genome_assembly,_chromosome:_3	AUGUSTUS	CDS	54972553	54972704	1	-	2	ID=g10180.t1.CDS12;Parent=g10180.t1;
OZ004727.1_Dexiosoma_caninum_genome_assembly,_chromosome:_3	AUGUSTUS	exon	54972553	54972704	.	-	.	ID=g10180.t1.exon12;Parent=g10180.t1;
OZ004727.1_Dexiosoma_caninum_genome_assembly,_chromosome:_3	AUGUSTUS	intron	54972705	54972762	1	-	.	ID=g10180.t1.intron12;Parent=g10180.t1;
OZ004727.1_Dexiosoma_caninum_genome_assembly,_chromosome:_3	AUGUSTUS	CDS	54972763	54972892	1	-	0	ID=g10180.t1.CDS13;Parent=g10180.t1;
OZ004727.1_Dexiosoma_caninum_genome_assembly,_chromosome:_3	AUGUSTUS	exon	54972763	54972892	.	-	.	ID=g10180.t1.exon13;Parent=g10180.t1;
OZ004727.1_Dexiosoma_caninum_genome_assembly,_chromosome:_3	AUGUSTUS	intron	54972893	54972965	1	-	.	ID=g10180.t1.intron13;Parent=g10180.t1;
OZ004727.1_Dexiosoma_caninum_genome_assembly,_chromosome:_3	AUGUSTUS	CDS	54972966	54973384	1	-	2	ID=g10180.t1.CDS14;Parent=g10180.t1;
OZ004727.1_Dexiosoma_caninum_genome_assembly,_chromosome:_3	AUGUSTUS	exon	54972966	54973384	.	-	.	ID=g10180.t1.exon14;Parent=g10180.t1;
OZ004727.1_Dexiosoma_caninum_genome_assembly,_chromosome:_3	AUGUSTUS	intron	54973385	54975073	1	-	.	ID=g10180.t1.intron14;Parent=g10180.t1;
OZ004727.1_Dexiosoma_caninum_genome_assembly,_chromosome:_3	AUGUSTUS	CDS	54975074	54975234	1	-	1	ID=g10180.t1.CDS15;Parent=g10180.t1;
OZ004727.1_Dexiosoma_caninum_genome_assembly,_chromosome:_3	AUGUSTUS	exon	54975074	54975234	.	-	.	ID=g10180.t1.exon15;Parent=g10180.t1;
OZ004727.1_Dexiosoma_caninum_genome_assembly,_chromosome:_3	AUGUSTUS	intron	54975235	54975296	1	-	.	ID=g10180.t1.intron15;Parent=g10180.t1;
OZ004727.1_Dexiosoma_caninum_genome_assembly,_chromosome:_3	AUGUSTUS	CDS	54975297	54975316	1	-	0	ID=g10180.t1.CDS16;Parent=g10180.t1;
OZ004727.1_Dexiosoma_caninum_genome_assembly,_chromosome:_3	AUGUSTUS	exon	54975297	54975316	.	-	.	ID=g10180.t1.exon16;Parent=g10180.t1;
OZ004727.1_Dexiosoma_caninum_genome_assembly,_chromosome:_3	AUGUSTUS	start_codon	54975314	54975316	.	-	0	ID=g10180.t1.start1;Parent=g10180.t1;
OZ004727.1_Dexiosoma_caninum_genome_assembly,_chromosome:_3	AUGUSTUS	mRNA	54960953	54975316	1	-	.	ID=g10180.t2;Parent=g10180;
OZ004727.1_Dexiosoma_caninum_genome_assembly,_chromosome:_3	AUGUSTUS	stop_codon	54960953	54960955	.	-	0	ID=g10180.t2.stop1;Parent=g10180.t2;
OZ004727.1_Dexiosoma_caninum_genome_assembly,_chromosome:_3	AUGUSTUS	CDS	54960953	54961135	1	-	0	ID=g10180.t2.CDS1;Parent=g10180.t2;
OZ004727.1_Dexiosoma_caninum_genome_assembly,_chromosome:_3	AUGUSTUS	exon	54960953	54961135	.	-	.	ID=g10180.t2.exon1;Parent=g10180.t2;
OZ004727.1_Dexiosoma_caninum_genome_assembly,_chromosome:_3	AUGUSTUS	intron	54961136	54961211	1	-	.	ID=g10180.t2.intron1;Parent=g10180.t2;
OZ004727.1_Dexiosoma_caninum_genome_assembly,_chromosome:_3	AUGUSTUS	CDS	54961212	54961287	1	-	1	ID=g10180.t2.CDS2;Parent=g10180.t2;
OZ004727.1_Dexiosoma_caninum_genome_assembly,_chromosome:_3	AUGUSTUS	exon	54961212	54961287	.	-	.	ID=g10180.t2.exon2;Parent=g10180.t2;
OZ004727.1_Dexiosoma_caninum_genome_assembly,_chromosome:_3	AUGUSTUS	intron	54961288	54961349	1	-	.	ID=g10180.t2.intron2;Parent=g10180.t2;
OZ004727.1_Dexiosoma_caninum_genome_assembly,_chromosome:_3	AUGUSTUS	CDS	54961350	54961622	1	-	1	ID=g10180.t2.CDS3;Parent=g10180.t2;
OZ004727.1_Dexiosoma_caninum_genome_assembly,_chromosome:_3	AUGUSTUS	exon	54961350	54961622	.	-	.	ID=g10180.t2.exon3;Parent=g10180.t2;
OZ004727.1_Dexiosoma_caninum_genome_assembly,_chromosome:_3	AUGUSTUS	intron	54961623	54961699	1	-	.	ID=g10180.t2.intron3;Parent=g10180.t2;
OZ004727.1_Dexiosoma_caninum_genome_assembly,_chromosome:_3	AUGUSTUS	CDS	54961700	54961848	1	-	0	ID=g10180.t2.CDS4;Parent=g10180.t2;
OZ004727.1_Dexiosoma_caninum_genome_assembly,_chromosome:_3	AUGUSTUS	exon	54961700	54961848	.	-	.	ID=g10180.t2.exon4;Parent=g10180.t2;
OZ004727.1_Dexiosoma_caninum_genome_assembly,_chromosome:_3	AUGUSTUS	intron	54961849	54961921	1	-	.	ID=g10180.t2.intron4;Parent=g10180.t2;
OZ004727.1_Dexiosoma_caninum_genome_assembly,_chromosome:_3	AUGUSTUS	CDS	54961922	54962389	1	-	0	ID=g10180.t2.CDS5;Parent=g10180.t2;
OZ004727.1_Dexiosoma_caninum_genome_assembly,_chromosome:_3	AUGUSTUS	exon	54961922	54962389	.	-	.	ID=g10180.t2.exon5;Parent=g10180.t2;
OZ004727.1_Dexiosoma_caninum_genome_assembly,_chromosome:_3	AUGUSTUS	intron	54962390	54966059	1	-	.	ID=g10180.t2.intron5;Parent=g10180.t2;
OZ004727.1_Dexiosoma_caninum_genome_assembly,_chromosome:_3	AUGUSTUS	CDS	54966060	54966202	1	-	2	ID=g10180.t2.CDS6;Parent=g10180.t2;
OZ004727.1_Dexiosoma_caninum_genome_assembly,_chromosome:_3	AUGUSTUS	exon	54966060	54966202	.	-	.	ID=g10180.t2.exon6;Parent=g10180.t2;
OZ004727.1_Dexiosoma_caninum_genome_assembly,_chromosome:_3	AUGUSTUS	intron	54966203	54966821	1	-	.	ID=g10180.t2.intron6;Parent=g10180.t2;
OZ004727.1_Dexiosoma_caninum_genome_assembly,_chromosome:_3	AUGUSTUS	CDS	54966822	54967251	1	-	0	ID=g10180.t2.CDS7;Parent=g10180.t2;
OZ004727.1_Dexiosoma_caninum_genome_assembly,_chromosome:_3	AUGUSTUS	exon	54966822	54967251	.	-	.	ID=g10180.t2.exon7;Parent=g10180.t2;
OZ004727.1_Dexiosoma_caninum_genome_assembly,_chromosome:_3	AUGUSTUS	intron	54967252	54967313	1	-	.	ID=g10180.t2.intron7;Parent=g10180.t2;
OZ004727.1_Dexiosoma_caninum_genome_assembly,_chromosome:_3	AUGUSTUS	CDS	54967314	54967418	1	-	0	ID=g10180.t2.CDS8;Parent=g10180.t2;
OZ004727.1_Dexiosoma_caninum_genome_assembly,_chromosome:_3	AUGUSTUS	exon	54967314	54967418	.	-	.	ID=g10180.t2.exon8;Parent=g10180.t2;
OZ004727.1_Dexiosoma_caninum_genome_assembly,_chromosome:_3	AUGUSTUS	intron	54967419	54971876	1	-	.	ID=g10180.t2.intron8;Parent=g10180.t2;
OZ004727.1_Dexiosoma_caninum_genome_assembly,_chromosome:_3	AUGUSTUS	CDS	54971877	54972252	1	-	1	ID=g10180.t2.CDS9;Parent=g10180.t2;
OZ004727.1_Dexiosoma_caninum_genome_assembly,_chromosome:_3	AUGUSTUS	exon	54971877	54972252	.	-	.	ID=g10180.t2.exon9;Parent=g10180.t2;
OZ004727.1_Dexiosoma_caninum_genome_assembly,_chromosome:_3	AUGUSTUS	intron	54972253	54972308	1	-	.	ID=g10180.t2.intron9;Parent=g10180.t2;
OZ004727.1_Dexiosoma_caninum_genome_assembly,_chromosome:_3	AUGUSTUS	CDS	54972309	54972481	1	-	0	ID=g10180.t2.CDS10;Parent=g10180.t2;
OZ004727.1_Dexiosoma_caninum_genome_assembly,_chromosome:_3	AUGUSTUS	exon	54972309	54972481	.	-	.	ID=g10180.t2.exon10;Parent=g10180.t2;
OZ004727.1_Dexiosoma_caninum_genome_assembly,_chromosome:_3	AUGUSTUS	intron	54972482	54972552	1	-	.	ID=g10180.t2.intron10;Parent=g10180.t2;
OZ004727.1_Dexiosoma_caninum_genome_assembly,_chromosome:_3	AUGUSTUS	CDS	54972553	54972704	1	-	2	ID=g10180.t2.CDS11;Parent=g10180.t2;
OZ004727.1_Dexiosoma_caninum_genome_assembly,_chromosome:_3	AUGUSTUS	exon	54972553	54972704	.	-	.	ID=g10180.t2.exon11;Parent=g10180.t2;
OZ004727.1_Dexiosoma_caninum_genome_assembly,_chromosome:_3	AUGUSTUS	intron	54972705	54972762	1	-	.	ID=g10180.t2.intron11;Parent=g10180.t2;
OZ004727.1_Dexiosoma_caninum_genome_assembly,_chromosome:_3	AUGUSTUS	CDS	54972763	54972892	1	-	0	ID=g10180.t2.CDS12;Parent=g10180.t2;
OZ004727.1_Dexiosoma_caninum_genome_assembly,_chromosome:_3	AUGUSTUS	exon	54972763	54972892	.	-	.	ID=g10180.t2.exon12;Parent=g10180.t2;
OZ004727.1_Dexiosoma_caninum_genome_assembly,_chromosome:_3	AUGUSTUS	intron	54972893	54972965	1	-	.	ID=g10180.t2.intron12;Parent=g10180.t2;
OZ004727.1_Dexiosoma_caninum_genome_assembly,_chromosome:_3	AUGUSTUS	CDS	54972966	54973384	1	-	2	ID=g10180.t2.CDS13;Parent=g10180.t2;
OZ004727.1_Dexiosoma_caninum_genome_assembly,_chromosome:_3	AUGUSTUS	exon	54972966	54973384	.	-	.	ID=g10180.t2.exon13;Parent=g10180.t2;
OZ004727.1_Dexiosoma_caninum_genome_assembly,_chromosome:_3	AUGUSTUS	intron	54973385	54975073	1	-	.	ID=g10180.t2.intron13;Parent=g10180.t2;
OZ004727.1_Dexiosoma_caninum_genome_assembly,_chromosome:_3	AUGUSTUS	CDS	54975074	54975234	1	-	1	ID=g10180.t2.CDS14;Parent=g10180.t2;
OZ004727.1_Dexiosoma_caninum_genome_assembly,_chromosome:_3	AUGUSTUS	exon	54975074	54975234	.	-	.	ID=g10180.t2.exon14;Parent=g10180.t2;
OZ004727.1_Dexiosoma_caninum_genome_assembly,_chromosome:_3	AUGUSTUS	intron	54975235	54975296	1	-	.	ID=g10180.t2.intron14;Parent=g10180.t2;
OZ004727.1_Dexiosoma_caninum_genome_assembly,_chromosome:_3	AUGUSTUS	CDS	54975297	54975316	1	-	0	ID=g10180.t2.CDS15;Parent=g10180.t2;
OZ004727.1_Dexiosoma_caninum_genome_assembly,_chromosome:_3	AUGUSTUS	exon	54975297	54975316	.	-	.	ID=g10180.t2.exon15;Parent=g10180.t2;
OZ004727.1_Dexiosoma_caninum_genome_assembly,_chromosome:_3	AUGUSTUS	start_codon	54975314	54975316	.	-	0	ID=g10180.t2.start1;Parent=g10180.t2;
OZ004727.1_Dexiosoma_caninum_genome_assembly,_chromosome:_3	AUGUSTUS	gene	54978036	54981082	.	+	.	ID=g10181;
OZ004727.1_Dexiosoma_caninum_genome_assembly,_chromosome:_3	AUGUSTUS	mRNA	54978036	54981082	1	+	.	ID=g10181.t1;Parent=g10181;
OZ004727.1_Dexiosoma_caninum_genome_assembly,_chromosome:_3	AUGUSTUS	start_codon	54978036	54978038	.	+	0	ID=g10181.t1.start1;Parent=g10181.t1;
OZ004727.1_Dexiosoma_caninum_genome_assembly,_chromosome:_3	AUGUSTUS	CDS	54978036	54979019	1	+	0	ID=g10181.t1.CDS1;Parent=g10181.t1;
OZ004727.1_Dexiosoma_caninum_genome_assembly,_chromosome:_3	AUGUSTUS	exon	54978036	54979019	.	+	.	ID=g10181.t1.exon1;Parent=g10181.t1;
OZ004727.1_Dexiosoma_caninum_genome_assembly,_chromosome:_3	AUGUSTUS	intron	54979020	54979116	1	+	.	ID=g10181.t1.intron1;Parent=g10181.t1;
OZ004727.1_Dexiosoma_caninum_genome_assembly,_chromosome:_3	AUGUSTUS	CDS	54979117	54979328	1	+	0	ID=g10181.t1.CDS2;Parent=g10181.t1;
OZ004727.1_Dexiosoma_caninum_genome_assembly,_chromosome:_3	AUGUSTUS	exon	54979117	54979328	.	+	.	ID=g10181.t1.exon2;Parent=g10181.t1;
OZ004727.1_Dexiosoma_caninum_genome_assembly,_chromosome:_3	AUGUSTUS	intron	54979329	54980700	1	+	.	ID=g10181.t1.intron2;Parent=g10181.t1;
OZ004727.1_Dexiosoma_caninum_genome_assembly,_chromosome:_3	AUGUSTUS	CDS	54980701	54981082	1	+	1	ID=g10181.t1.CDS3;Parent=g10181.t1;
OZ004727.1_Dexiosoma_caninum_genome_assembly,_chromosome:_3	AUGUSTUS	exon	54980701	54981082	.	+	.	ID=g10181.t1.exon3;Parent=g10181.t1;
OZ004727.1_Dexiosoma_caninum_genome_assembly,_chromosome:_3	AUGUSTUS	stop_codon	54981080	54981082	.	+	0	ID=g10181.t1.stop1;Parent=g10181.t1;
OZ004727.1_Dexiosoma_caninum_genome_assembly,_chromosome:_3	AUGUSTUS	gene	54982446	54983393	.	+	.	ID=g10182;
OZ004727.1_Dexiosoma_caninum_genome_assembly,_chromosome:_3	AUGUSTUS	mRNA	54982446	54983393	0.79	+	.	ID=g10182.t1;Parent=g10182;
OZ004727.1_Dexiosoma_caninum_genome_assembly,_chromosome:_3	AUGUSTUS	start_codon	54982446	54982448	.	+	0	ID=g10182.t1.start1;Parent=g10182.t1;
OZ004727.1_Dexiosoma_caninum_genome_assembly,_chromosome:_3	AUGUSTUS	CDS	54982446	54983393	0.79	+	0	ID=g10182.t1.CDS1;Parent=g10182.t1;
OZ004727.1_Dexiosoma_caninum_genome_assembly,_chromosome:_3	AUGUSTUS	exon	54982446	54983393	.	+	.	ID=g10182.t1.exon1;Parent=g10182.t1;
OZ004727.1_Dexiosoma_caninum_genome_assembly,_chromosome:_3	AUGUSTUS	stop_codon	54983391	54983393	.	+	0	ID=g10182.t1.stop1;Parent=g10182.t1;
OZ004727.1_Dexiosoma_caninum_genome_assembly,_chromosome:_3	AUGUSTUS	gene	54999045	54999773	.	+	.	ID=g10183;
OZ004727.1_Dexiosoma_caninum_genome_assembly,_chromosome:_3	AUGUSTUS	mRNA	54999045	54999773	1	+	.	ID=g10183.t1;Parent=g10183;
OZ004727.1_Dexiosoma_caninum_genome_assembly,_chromosome:_3	AUGUSTUS	start_codon	54999045	54999047	.	+	0	ID=g10183.t1.start1;Parent=g10183.t1;
OZ004727.1_Dexiosoma_caninum_genome_assembly,_chromosome:_3	AUGUSTUS	CDS	54999045	54999773	1	+	0	ID=g10183.t1.CDS1;Parent=g10183.t1;
OZ004727.1_Dexiosoma_caninum_genome_assembly,_chromosome:_3	AUGUSTUS	exon	54999045	54999773	.	+	.	ID=g10183.t1.exon1;Parent=g10183.t1;
OZ004727.1_Dexiosoma_caninum_genome_assembly,_chromosome:_3	AUGUSTUS	stop_codon	54999771	54999773	.	+	0	ID=g10183.t1.stop1;Parent=g10183.t1;
OZ004727.1_Dexiosoma_caninum_genome_assembly,_chromosome:_3	AUGUSTUS	gene	55069725	55106172	.	+	.	ID=g10184;
OZ004727.1_Dexiosoma_caninum_genome_assembly,_chromosome:_3	AUGUSTUS	mRNA	55069725	55106172	0.96	+	.	ID=g10184.t1;Parent=g10184;
OZ004727.1_Dexiosoma_caninum_genome_assembly,_chromosome:_3	AUGUSTUS	start_codon	55069725	55069727	.	+	0	ID=g10184.t1.start1;Parent=g10184.t1;
OZ004727.1_Dexiosoma_caninum_genome_assembly,_chromosome:_3	AUGUSTUS	CDS	55069725	55069774	0.98	+	0	ID=g10184.t1.CDS1;Parent=g10184.t1;
OZ004727.1_Dexiosoma_caninum_genome_assembly,_chromosome:_3	AUGUSTUS	exon	55069725	55069774	.	+	.	ID=g10184.t1.exon1;Parent=g10184.t1;
OZ004727.1_Dexiosoma_caninum_genome_assembly,_chromosome:_3	AUGUSTUS	intron	55069775	55089106	0.96	+	.	ID=g10184.t1.intron1;Parent=g10184.t1;
OZ004727.1_Dexiosoma_caninum_genome_assembly,_chromosome:_3	AUGUSTUS	CDS	55089107	55089431	0.98	+	1	ID=g10184.t1.CDS2;Parent=g10184.t1;
OZ004727.1_Dexiosoma_caninum_genome_assembly,_chromosome:_3	AUGUSTUS	exon	55089107	55089431	.	+	.	ID=g10184.t1.exon2;Parent=g10184.t1;
OZ004727.1_Dexiosoma_caninum_genome_assembly,_chromosome:_3	AUGUSTUS	intron	55089432	55098952	1	+	.	ID=g10184.t1.intron2;Parent=g10184.t1;
OZ004727.1_Dexiosoma_caninum_genome_assembly,_chromosome:_3	AUGUSTUS	CDS	55098953	55099189	1	+	0	ID=g10184.t1.CDS3;Parent=g10184.t1;
OZ004727.1_Dexiosoma_caninum_genome_assembly,_chromosome:_3	AUGUSTUS	exon	55098953	55099189	.	+	.	ID=g10184.t1.exon3;Parent=g10184.t1;
OZ004727.1_Dexiosoma_caninum_genome_assembly,_chromosome:_3	AUGUSTUS	intron	55099190	55102550	1	+	.	ID=g10184.t1.intron3;Parent=g10184.t1;
OZ004727.1_Dexiosoma_caninum_genome_assembly,_chromosome:_3	AUGUSTUS	CDS	55102551	55102744	1	+	0	ID=g10184.t1.CDS4;Parent=g10184.t1;
OZ004727.1_Dexiosoma_caninum_genome_assembly,_chromosome:_3	AUGUSTUS	exon	55102551	55102744	.	+	.	ID=g10184.t1.exon4;Parent=g10184.t1;
OZ004727.1_Dexiosoma_caninum_genome_assembly,_chromosome:_3	AUGUSTUS	intron	55102745	55102810	1	+	.	ID=g10184.t1.intron4;Parent=g10184.t1;
OZ004727.1_Dexiosoma_caninum_genome_assembly,_chromosome:_3	AUGUSTUS	CDS	55102811	55103270	1	+	1	ID=g10184.t1.CDS5;Parent=g10184.t1;
OZ004727.1_Dexiosoma_caninum_genome_assembly,_chromosome:_3	AUGUSTUS	exon	55102811	55103270	.	+	.	ID=g10184.t1.exon5;Parent=g10184.t1;
OZ004727.1_Dexiosoma_caninum_genome_assembly,_chromosome:_3	AUGUSTUS	intron	55103271	55103571	1	+	.	ID=g10184.t1.intron5;Parent=g10184.t1;
OZ004727.1_Dexiosoma_caninum_genome_assembly,_chromosome:_3	AUGUSTUS	CDS	55103572	55103757	1	+	0	ID=g10184.t1.CDS6;Parent=g10184.t1;
OZ004727.1_Dexiosoma_caninum_genome_assembly,_chromosome:_3	AUGUSTUS	exon	55103572	55103757	.	+	.	ID=g10184.t1.exon6;Parent=g10184.t1;
OZ004727.1_Dexiosoma_caninum_genome_assembly,_chromosome:_3	AUGUSTUS	intron	55103758	55105589	1	+	.	ID=g10184.t1.intron6;Parent=g10184.t1;
OZ004727.1_Dexiosoma_caninum_genome_assembly,_chromosome:_3	AUGUSTUS	CDS	55105590	55105802	1	+	0	ID=g10184.t1.CDS7;Parent=g10184.t1;
OZ004727.1_Dexiosoma_caninum_genome_assembly,_chromosome:_3	AUGUSTUS	exon	55105590	55105802	.	+	.	ID=g10184.t1.exon7;Parent=g10184.t1;
OZ004727.1_Dexiosoma_caninum_genome_assembly,_chromosome:_3	AUGUSTUS	intron	55105803	55105890	1	+	.	ID=g10184.t1.intron7;Parent=g10184.t1;
OZ004727.1_Dexiosoma_caninum_genome_assembly,_chromosome:_3	AUGUSTUS	CDS	55105891	55106172	1	+	0	ID=g10184.t1.CDS8;Parent=g10184.t1;
OZ004727.1_Dexiosoma_caninum_genome_assembly,_chromosome:_3	AUGUSTUS	exon	55105891	55106172	.	+	.	ID=g10184.t1.exon8;Parent=g10184.t1;
OZ004727.1_Dexiosoma_caninum_genome_assembly,_chromosome:_3	AUGUSTUS	stop_codon	55106170	55106172	.	+	0	ID=g10184.t1.stop1;Parent=g10184.t1;
OZ004727.1_Dexiosoma_caninum_genome_assembly,_chromosome:_3	AUGUSTUS	gene	55132426	55133667	.	-	.	ID=g10185;
OZ004727.1_Dexiosoma_caninum_genome_assembly,_chromosome:_3	AUGUSTUS	mRNA	55132426	55133667	0.75	-	.	ID=g10185.t1;Parent=g10185;
OZ004727.1_Dexiosoma_caninum_genome_assembly,_chromosome:_3	AUGUSTUS	stop_codon	55132426	55132428	.	-	0	ID=g10185.t1.stop1;Parent=g10185.t1;
OZ004727.1_Dexiosoma_caninum_genome_assembly,_chromosome:_3	AUGUSTUS	CDS	55132426	55132558	1	-	1	ID=g10185.t1.CDS1;Parent=g10185.t1;
OZ004727.1_Dexiosoma_caninum_genome_assembly,_chromosome:_3	AUGUSTUS	exon	55132426	55132558	.	-	.	ID=g10185.t1.exon1;Parent=g10185.t1;
OZ004727.1_Dexiosoma_caninum_genome_assembly,_chromosome:_3	AUGUSTUS	intron	55132559	55132665	1	-	.	ID=g10185.t1.intron1;Parent=g10185.t1;
OZ004727.1_Dexiosoma_caninum_genome_assembly,_chromosome:_3	AUGUSTUS	CDS	55132666	55132834	1	-	2	ID=g10185.t1.CDS2;Parent=g10185.t1;
OZ004727.1_Dexiosoma_caninum_genome_assembly,_chromosome:_3	AUGUSTUS	exon	55132666	55132834	.	-	.	ID=g10185.t1.exon2;Parent=g10185.t1;
OZ004727.1_Dexiosoma_caninum_genome_assembly,_chromosome:_3	AUGUSTUS	intron	55132835	55132928	1	-	.	ID=g10185.t1.intron2;Parent=g10185.t1;
OZ004727.1_Dexiosoma_caninum_genome_assembly,_chromosome:_3	AUGUSTUS	CDS	55132929	55133667	0.75	-	0	ID=g10185.t1.CDS3;Parent=g10185.t1;
OZ004727.1_Dexiosoma_caninum_genome_assembly,_chromosome:_3	AUGUSTUS	exon	55132929	55133667	.	-	.	ID=g10185.t1.exon3;Parent=g10185.t1;
OZ004727.1_Dexiosoma_caninum_genome_assembly,_chromosome:_3	AUGUSTUS	start_codon	55133665	55133667	.	-	0	ID=g10185.t1.start1;Parent=g10185.t1;
OZ004727.1_Dexiosoma_caninum_genome_assembly,_chromosome:_3	AUGUSTUS	gene	55160620	55162058	.	+	.	ID=g10186;
OZ004727.1_Dexiosoma_caninum_genome_assembly,_chromosome:_3	AUGUSTUS	mRNA	55160620	55162058	1	+	.	ID=g10186.t1;Parent=g10186;
OZ004727.1_Dexiosoma_caninum_genome_assembly,_chromosome:_3	AUGUSTUS	start_codon	55160620	55160622	.	+	0	ID=g10186.t1.start1;Parent=g10186.t1;
OZ004727.1_Dexiosoma_caninum_genome_assembly,_chromosome:_3	AUGUSTUS	CDS	55160620	55160653	1	+	0	ID=g10186.t1.CDS1;Parent=g10186.t1;
OZ004727.1_Dexiosoma_caninum_genome_assembly,_chromosome:_3	AUGUSTUS	exon	55160620	55160653	.	+	.	ID=g10186.t1.exon1;Parent=g10186.t1;
OZ004727.1_Dexiosoma_caninum_genome_assembly,_chromosome:_3	AUGUSTUS	intron	55160654	55160724	1	+	.	ID=g10186.t1.intron1;Parent=g10186.t1;
OZ004727.1_Dexiosoma_caninum_genome_assembly,_chromosome:_3	AUGUSTUS	CDS	55160725	55160830	1	+	2	ID=g10186.t1.CDS2;Parent=g10186.t1;
OZ004727.1_Dexiosoma_caninum_genome_assembly,_chromosome:_3	AUGUSTUS	exon	55160725	55160830	.	+	.	ID=g10186.t1.exon2;Parent=g10186.t1;
OZ004727.1_Dexiosoma_caninum_genome_assembly,_chromosome:_3	AUGUSTUS	intron	55160831	55160901	1	+	.	ID=g10186.t1.intron2;Parent=g10186.t1;
OZ004727.1_Dexiosoma_caninum_genome_assembly,_chromosome:_3	AUGUSTUS	CDS	55160902	55161290	1	+	1	ID=g10186.t1.CDS3;Parent=g10186.t1;
OZ004727.1_Dexiosoma_caninum_genome_assembly,_chromosome:_3	AUGUSTUS	exon	55160902	55161290	.	+	.	ID=g10186.t1.exon3;Parent=g10186.t1;
OZ004727.1_Dexiosoma_caninum_genome_assembly,_chromosome:_3	AUGUSTUS	intron	55161291	55161348	1	+	.	ID=g10186.t1.intron3;Parent=g10186.t1;
OZ004727.1_Dexiosoma_caninum_genome_assembly,_chromosome:_3	AUGUSTUS	CDS	55161349	55161540	1	+	2	ID=g10186.t1.CDS4;Parent=g10186.t1;
OZ004727.1_Dexiosoma_caninum_genome_assembly,_chromosome:_3	AUGUSTUS	exon	55161349	55161540	.	+	.	ID=g10186.t1.exon4;Parent=g10186.t1;
OZ004727.1_Dexiosoma_caninum_genome_assembly,_chromosome:_3	AUGUSTUS	intron	55161541	55161591	1	+	.	ID=g10186.t1.intron4;Parent=g10186.t1;
OZ004727.1_Dexiosoma_caninum_genome_assembly,_chromosome:_3	AUGUSTUS	CDS	55161592	55161757	1	+	2	ID=g10186.t1.CDS5;Parent=g10186.t1;
OZ004727.1_Dexiosoma_caninum_genome_assembly,_chromosome:_3	AUGUSTUS	exon	55161592	55161757	.	+	.	ID=g10186.t1.exon5;Parent=g10186.t1;
OZ004727.1_Dexiosoma_caninum_genome_assembly,_chromosome:_3	AUGUSTUS	intron	55161758	55161817	1	+	.	ID=g10186.t1.intron5;Parent=g10186.t1;
OZ004727.1_Dexiosoma_caninum_genome_assembly,_chromosome:_3	AUGUSTUS	CDS	55161818	55162058	1	+	1	ID=g10186.t1.CDS6;Parent=g10186.t1;
OZ004727.1_Dexiosoma_caninum_genome_assembly,_chromosome:_3	AUGUSTUS	exon	55161818	55162058	.	+	.	ID=g10186.t1.exon6;Parent=g10186.t1;
OZ004727.1_Dexiosoma_caninum_genome_assembly,_chromosome:_3	AUGUSTUS	stop_codon	55162056	55162058	.	+	0	ID=g10186.t1.stop1;Parent=g10186.t1;
OZ004727.1_Dexiosoma_caninum_genome_assembly,_chromosome:_3	AUGUSTUS	gene	55163614	55166442	.	+	.	ID=g10187;
OZ004727.1_Dexiosoma_caninum_genome_assembly,_chromosome:_3	AUGUSTUS	mRNA	55163614	55166442	1	+	.	ID=g10187.t1;Parent=g10187;
OZ004727.1_Dexiosoma_caninum_genome_assembly,_chromosome:_3	AUGUSTUS	start_codon	55163614	55163616	.	+	0	ID=g10187.t1.start1;Parent=g10187.t1;
OZ004727.1_Dexiosoma_caninum_genome_assembly,_chromosome:_3	AUGUSTUS	CDS	55163614	55163659	1	+	0	ID=g10187.t1.CDS1;Parent=g10187.t1;
OZ004727.1_Dexiosoma_caninum_genome_assembly,_chromosome:_3	AUGUSTUS	exon	55163614	55163659	.	+	.	ID=g10187.t1.exon1;Parent=g10187.t1;
OZ004727.1_Dexiosoma_caninum_genome_assembly,_chromosome:_3	AUGUSTUS	intron	55163660	55163737	1	+	.	ID=g10187.t1.intron1;Parent=g10187.t1;
OZ004727.1_Dexiosoma_caninum_genome_assembly,_chromosome:_3	AUGUSTUS	CDS	55163738	55163852	1	+	2	ID=g10187.t1.CDS2;Parent=g10187.t1;
OZ004727.1_Dexiosoma_caninum_genome_assembly,_chromosome:_3	AUGUSTUS	exon	55163738	55163852	.	+	.	ID=g10187.t1.exon2;Parent=g10187.t1;
OZ004727.1_Dexiosoma_caninum_genome_assembly,_chromosome:_3	AUGUSTUS	intron	55163853	55165275	1	+	.	ID=g10187.t1.intron2;Parent=g10187.t1;
OZ004727.1_Dexiosoma_caninum_genome_assembly,_chromosome:_3	AUGUSTUS	CDS	55165276	55165667	1	+	1	ID=g10187.t1.CDS3;Parent=g10187.t1;
OZ004727.1_Dexiosoma_caninum_genome_assembly,_chromosome:_3	AUGUSTUS	exon	55165276	55165667	.	+	.	ID=g10187.t1.exon3;Parent=g10187.t1;
OZ004727.1_Dexiosoma_caninum_genome_assembly,_chromosome:_3	AUGUSTUS	intron	55165668	55165718	1	+	.	ID=g10187.t1.intron3;Parent=g10187.t1;
OZ004727.1_Dexiosoma_caninum_genome_assembly,_chromosome:_3	AUGUSTUS	CDS	55165719	55165913	1	+	2	ID=g10187.t1.CDS4;Parent=g10187.t1;
OZ004727.1_Dexiosoma_caninum_genome_assembly,_chromosome:_3	AUGUSTUS	exon	55165719	55165913	.	+	.	ID=g10187.t1.exon4;Parent=g10187.t1;
OZ004727.1_Dexiosoma_caninum_genome_assembly,_chromosome:_3	AUGUSTUS	intron	55165914	55166019	1	+	.	ID=g10187.t1.intron4;Parent=g10187.t1;
OZ004727.1_Dexiosoma_caninum_genome_assembly,_chromosome:_3	AUGUSTUS	CDS	55166020	55166185	1	+	2	ID=g10187.t1.CDS5;Parent=g10187.t1;
OZ004727.1_Dexiosoma_caninum_genome_assembly,_chromosome:_3	AUGUSTUS	exon	55166020	55166185	.	+	.	ID=g10187.t1.exon5;Parent=g10187.t1;
OZ004727.1_Dexiosoma_caninum_genome_assembly,_chromosome:_3	AUGUSTUS	intron	55166186	55166327	1	+	.	ID=g10187.t1.intron5;Parent=g10187.t1;
OZ004727.1_Dexiosoma_caninum_genome_assembly,_chromosome:_3	AUGUSTUS	CDS	55166328	55166442	1	+	1	ID=g10187.t1.CDS6;Parent=g10187.t1;
OZ004727.1_Dexiosoma_caninum_genome_assembly,_chromosome:_3	AUGUSTUS	exon	55166328	55166442	.	+	.	ID=g10187.t1.exon6;Parent=g10187.t1;
OZ004727.1_Dexiosoma_caninum_genome_assembly,_chromosome:_3	AUGUSTUS	stop_codon	55166440	55166442	.	+	0	ID=g10187.t1.stop1;Parent=g10187.t1;
OZ004727.1_Dexiosoma_caninum_genome_assembly,_chromosome:_3	GeneMark.hmm3	mRNA	55163620	55166442	.	+	.	ID=g10187.t2;Parent=g10187;
OZ004727.1_Dexiosoma_caninum_genome_assembly,_chromosome:_3	GeneMark.hmm3	start_codon	55163620	55163622	.	+	0	ID=g10187.t2.start1;Parent=g10187.t2;
OZ004727.1_Dexiosoma_caninum_genome_assembly,_chromosome:_3	GeneMark.hmm3	CDS	55163620	55163659	.	+	0	ID=g10187.t2.CDS1;Parent=g10187.t2;
OZ004727.1_Dexiosoma_caninum_genome_assembly,_chromosome:_3	GeneMark.hmm3	exon	55163620	55163659	0	+	.	ID=g10187.t2.exon1;Parent=g10187.t2;
OZ004727.1_Dexiosoma_caninum_genome_assembly,_chromosome:_3	GeneMark.hmm3	intron	55163660	55163737	.	+	2	ID=g10187.t2.intron1;Parent=g10187.t2;
OZ004727.1_Dexiosoma_caninum_genome_assembly,_chromosome:_3	GeneMark.hmm3	CDS	55163738	55163852	.	+	2	ID=g10187.t2.CDS2;Parent=g10187.t2;
OZ004727.1_Dexiosoma_caninum_genome_assembly,_chromosome:_3	GeneMark.hmm3	exon	55163738	55163852	0	+	.	ID=g10187.t2.exon2;Parent=g10187.t2;
OZ004727.1_Dexiosoma_caninum_genome_assembly,_chromosome:_3	GeneMark.hmm3	intron	55163853	55165275	.	+	1	ID=g10187.t2.intron2;Parent=g10187.t2;
OZ004727.1_Dexiosoma_caninum_genome_assembly,_chromosome:_3	GeneMark.hmm3	CDS	55165276	55165667	.	+	1	ID=g10187.t2.CDS3;Parent=g10187.t2;
OZ004727.1_Dexiosoma_caninum_genome_assembly,_chromosome:_3	GeneMark.hmm3	exon	55165276	55165667	0	+	.	ID=g10187.t2.exon3;Parent=g10187.t2;
OZ004727.1_Dexiosoma_caninum_genome_assembly,_chromosome:_3	GeneMark.hmm3	intron	55165668	55165718	.	+	2	ID=g10187.t2.intron3;Parent=g10187.t2;
OZ004727.1_Dexiosoma_caninum_genome_assembly,_chromosome:_3	GeneMark.hmm3	CDS	55165719	55165913	.	+	2	ID=g10187.t2.CDS4;Parent=g10187.t2;
OZ004727.1_Dexiosoma_caninum_genome_assembly,_chromosome:_3	GeneMark.hmm3	exon	55165719	55165913	0	+	.	ID=g10187.t2.exon4;Parent=g10187.t2;
OZ004727.1_Dexiosoma_caninum_genome_assembly,_chromosome:_3	GeneMark.hmm3	intron	55165914	55166019	.	+	2	ID=g10187.t2.intron4;Parent=g10187.t2;
OZ004727.1_Dexiosoma_caninum_genome_assembly,_chromosome:_3	GeneMark.hmm3	CDS	55166020	55166185	.	+	2	ID=g10187.t2.CDS5;Parent=g10187.t2;
OZ004727.1_Dexiosoma_caninum_genome_assembly,_chromosome:_3	GeneMark.hmm3	exon	55166020	55166185	0	+	.	ID=g10187.t2.exon5;Parent=g10187.t2;
OZ004727.1_Dexiosoma_caninum_genome_assembly,_chromosome:_3	GeneMark.hmm3	intron	55166186	55166327	.	+	1	ID=g10187.t2.intron5;Parent=g10187.t2;
OZ004727.1_Dexiosoma_caninum_genome_assembly,_chromosome:_3	GeneMark.hmm3	CDS	55166328	55166442	.	+	1	ID=g10187.t2.CDS6;Parent=g10187.t2;
OZ004727.1_Dexiosoma_caninum_genome_assembly,_chromosome:_3	GeneMark.hmm3	exon	55166328	55166442	0	+	.	ID=g10187.t2.exon6;Parent=g10187.t2;
OZ004727.1_Dexiosoma_caninum_genome_assembly,_chromosome:_3	GeneMark.hmm3	stop_codon	55166440	55166442	.	+	0	ID=g10187.t2.stop1;Parent=g10187.t2;
OZ004727.1_Dexiosoma_caninum_genome_assembly,_chromosome:_3	AUGUSTUS	gene	55169325	55170883	.	+	.	ID=g10188;
OZ004727.1_Dexiosoma_caninum_genome_assembly,_chromosome:_3	AUGUSTUS	mRNA	55169325	55170883	1	+	.	ID=g10188.t1;Parent=g10188;
OZ004727.1_Dexiosoma_caninum_genome_assembly,_chromosome:_3	AUGUSTUS	start_codon	55169325	55169327	.	+	0	ID=g10188.t1.start1;Parent=g10188.t1;
OZ004727.1_Dexiosoma_caninum_genome_assembly,_chromosome:_3	AUGUSTUS	CDS	55169325	55170476	1	+	0	ID=g10188.t1.CDS1;Parent=g10188.t1;
OZ004727.1_Dexiosoma_caninum_genome_assembly,_chromosome:_3	AUGUSTUS	exon	55169325	55170476	.	+	.	ID=g10188.t1.exon1;Parent=g10188.t1;
OZ004727.1_Dexiosoma_caninum_genome_assembly,_chromosome:_3	AUGUSTUS	intron	55170477	55170547	1	+	.	ID=g10188.t1.intron1;Parent=g10188.t1;
OZ004727.1_Dexiosoma_caninum_genome_assembly,_chromosome:_3	AUGUSTUS	CDS	55170548	55170883	1	+	0	ID=g10188.t1.CDS2;Parent=g10188.t1;
OZ004727.1_Dexiosoma_caninum_genome_assembly,_chromosome:_3	AUGUSTUS	exon	55170548	55170883	.	+	.	ID=g10188.t1.exon2;Parent=g10188.t1;
OZ004727.1_Dexiosoma_caninum_genome_assembly,_chromosome:_3	AUGUSTUS	stop_codon	55170881	55170883	.	+	0	ID=g10188.t1.stop1;Parent=g10188.t1;
OZ004727.1_Dexiosoma_caninum_genome_assembly,_chromosome:_3	AUGUSTUS	gene	55329141	55341391	.	+	.	ID=g10189;
OZ004727.1_Dexiosoma_caninum_genome_assembly,_chromosome:_3	AUGUSTUS	mRNA	55329141	55341391	1	+	.	ID=g10189.t1;Parent=g10189;
OZ004727.1_Dexiosoma_caninum_genome_assembly,_chromosome:_3	AUGUSTUS	start_codon	55329141	55329143	.	+	0	ID=g10189.t1.start1;Parent=g10189.t1;
OZ004727.1_Dexiosoma_caninum_genome_assembly,_chromosome:_3	AUGUSTUS	CDS	55329141	55330353	1	+	0	ID=g10189.t1.CDS1;Parent=g10189.t1;
OZ004727.1_Dexiosoma_caninum_genome_assembly,_chromosome:_3	AUGUSTUS	exon	55329141	55330353	.	+	.	ID=g10189.t1.exon1;Parent=g10189.t1;
OZ004727.1_Dexiosoma_caninum_genome_assembly,_chromosome:_3	AUGUSTUS	intron	55330354	55340510	1	+	.	ID=g10189.t1.intron1;Parent=g10189.t1;
OZ004727.1_Dexiosoma_caninum_genome_assembly,_chromosome:_3	AUGUSTUS	CDS	55340511	55341391	1	+	2	ID=g10189.t1.CDS2;Parent=g10189.t1;
OZ004727.1_Dexiosoma_caninum_genome_assembly,_chromosome:_3	AUGUSTUS	exon	55340511	55341391	.	+	.	ID=g10189.t1.exon2;Parent=g10189.t1;
OZ004727.1_Dexiosoma_caninum_genome_assembly,_chromosome:_3	AUGUSTUS	stop_codon	55341389	55341391	.	+	0	ID=g10189.t1.stop1;Parent=g10189.t1;
OZ004727.1_Dexiosoma_caninum_genome_assembly,_chromosome:_3	AUGUSTUS	gene	55354058	55354453	.	+	.	ID=g10190;
OZ004727.1_Dexiosoma_caninum_genome_assembly,_chromosome:_3	AUGUSTUS	mRNA	55354058	55354453	0.77	+	.	ID=g10190.t1;Parent=g10190;
OZ004727.1_Dexiosoma_caninum_genome_assembly,_chromosome:_3	AUGUSTUS	start_codon	55354058	55354060	.	+	0	ID=g10190.t1.start1;Parent=g10190.t1;
OZ004727.1_Dexiosoma_caninum_genome_assembly,_chromosome:_3	AUGUSTUS	CDS	55354058	55354453	0.77	+	0	ID=g10190.t1.CDS1;Parent=g10190.t1;
OZ004727.1_Dexiosoma_caninum_genome_assembly,_chromosome:_3	AUGUSTUS	exon	55354058	55354453	.	+	.	ID=g10190.t1.exon1;Parent=g10190.t1;
OZ004727.1_Dexiosoma_caninum_genome_assembly,_chromosome:_3	AUGUSTUS	stop_codon	55354451	55354453	.	+	0	ID=g10190.t1.stop1;Parent=g10190.t1;
OZ004727.1_Dexiosoma_caninum_genome_assembly,_chromosome:_3	AUGUSTUS	gene	55354576	55356744	.	+	.	ID=g10191;
OZ004727.1_Dexiosoma_caninum_genome_assembly,_chromosome:_3	AUGUSTUS	mRNA	55354576	55356744	0.74	+	.	ID=g10191.t1;Parent=g10191;
OZ004727.1_Dexiosoma_caninum_genome_assembly,_chromosome:_3	AUGUSTUS	start_codon	55354576	55354578	.	+	0	ID=g10191.t1.start1;Parent=g10191.t1;
OZ004727.1_Dexiosoma_caninum_genome_assembly,_chromosome:_3	AUGUSTUS	CDS	55354576	55355001	0.74	+	0	ID=g10191.t1.CDS1;Parent=g10191.t1;
OZ004727.1_Dexiosoma_caninum_genome_assembly,_chromosome:_3	AUGUSTUS	exon	55354576	55355001	.	+	.	ID=g10191.t1.exon1;Parent=g10191.t1;
OZ004727.1_Dexiosoma_caninum_genome_assembly,_chromosome:_3	AUGUSTUS	intron	55355002	55355894	0.99	+	.	ID=g10191.t1.intron1;Parent=g10191.t1;
OZ004727.1_Dexiosoma_caninum_genome_assembly,_chromosome:_3	AUGUSTUS	CDS	55355895	55356048	1	+	0	ID=g10191.t1.CDS2;Parent=g10191.t1;
OZ004727.1_Dexiosoma_caninum_genome_assembly,_chromosome:_3	AUGUSTUS	exon	55355895	55356048	.	+	.	ID=g10191.t1.exon2;Parent=g10191.t1;
OZ004727.1_Dexiosoma_caninum_genome_assembly,_chromosome:_3	AUGUSTUS	intron	55356049	55356116	1	+	.	ID=g10191.t1.intron2;Parent=g10191.t1;
OZ004727.1_Dexiosoma_caninum_genome_assembly,_chromosome:_3	AUGUSTUS	CDS	55356117	55356328	1	+	2	ID=g10191.t1.CDS3;Parent=g10191.t1;
OZ004727.1_Dexiosoma_caninum_genome_assembly,_chromosome:_3	AUGUSTUS	exon	55356117	55356328	.	+	.	ID=g10191.t1.exon3;Parent=g10191.t1;
OZ004727.1_Dexiosoma_caninum_genome_assembly,_chromosome:_3	AUGUSTUS	intron	55356329	55356394	1	+	.	ID=g10191.t1.intron3;Parent=g10191.t1;
OZ004727.1_Dexiosoma_caninum_genome_assembly,_chromosome:_3	AUGUSTUS	CDS	55356395	55356545	1	+	0	ID=g10191.t1.CDS4;Parent=g10191.t1;
OZ004727.1_Dexiosoma_caninum_genome_assembly,_chromosome:_3	AUGUSTUS	exon	55356395	55356545	.	+	.	ID=g10191.t1.exon4;Parent=g10191.t1;
OZ004727.1_Dexiosoma_caninum_genome_assembly,_chromosome:_3	AUGUSTUS	intron	55356546	55356616	1	+	.	ID=g10191.t1.intron4;Parent=g10191.t1;
OZ004727.1_Dexiosoma_caninum_genome_assembly,_chromosome:_3	AUGUSTUS	CDS	55356617	55356744	0.99	+	2	ID=g10191.t1.CDS5;Parent=g10191.t1;
OZ004727.1_Dexiosoma_caninum_genome_assembly,_chromosome:_3	AUGUSTUS	exon	55356617	55356744	.	+	.	ID=g10191.t1.exon5;Parent=g10191.t1;
OZ004727.1_Dexiosoma_caninum_genome_assembly,_chromosome:_3	AUGUSTUS	stop_codon	55356742	55356744	.	+	0	ID=g10191.t1.stop1;Parent=g10191.t1;
OZ004727.1_Dexiosoma_caninum_genome_assembly,_chromosome:_3	AUGUSTUS	gene	55486275	55486930	.	+	.	ID=g10192;
OZ004727.1_Dexiosoma_caninum_genome_assembly,_chromosome:_3	AUGUSTUS	mRNA	55486275	55486930	1	+	.	ID=g10192.t1;Parent=g10192;
OZ004727.1_Dexiosoma_caninum_genome_assembly,_chromosome:_3	AUGUSTUS	start_codon	55486275	55486277	.	+	0	ID=g10192.t1.start1;Parent=g10192.t1;
OZ004727.1_Dexiosoma_caninum_genome_assembly,_chromosome:_3	AUGUSTUS	CDS	55486275	55486403	1	+	0	ID=g10192.t1.CDS1;Parent=g10192.t1;
OZ004727.1_Dexiosoma_caninum_genome_assembly,_chromosome:_3	AUGUSTUS	exon	55486275	55486403	.	+	.	ID=g10192.t1.exon1;Parent=g10192.t1;
OZ004727.1_Dexiosoma_caninum_genome_assembly,_chromosome:_3	AUGUSTUS	intron	55486404	55486479	1	+	.	ID=g10192.t1.intron1;Parent=g10192.t1;
OZ004727.1_Dexiosoma_caninum_genome_assembly,_chromosome:_3	AUGUSTUS	CDS	55486480	55486591	1	+	0	ID=g10192.t1.CDS2;Parent=g10192.t1;
OZ004727.1_Dexiosoma_caninum_genome_assembly,_chromosome:_3	AUGUSTUS	exon	55486480	55486591	.	+	.	ID=g10192.t1.exon2;Parent=g10192.t1;
OZ004727.1_Dexiosoma_caninum_genome_assembly,_chromosome:_3	AUGUSTUS	intron	55486592	55486649	1	+	.	ID=g10192.t1.intron2;Parent=g10192.t1;
OZ004727.1_Dexiosoma_caninum_genome_assembly,_chromosome:_3	AUGUSTUS	CDS	55486650	55486930	1	+	2	ID=g10192.t1.CDS3;Parent=g10192.t1;
OZ004727.1_Dexiosoma_caninum_genome_assembly,_chromosome:_3	AUGUSTUS	exon	55486650	55486930	.	+	.	ID=g10192.t1.exon3;Parent=g10192.t1;
OZ004727.1_Dexiosoma_caninum_genome_assembly,_chromosome:_3	AUGUSTUS	stop_codon	55486928	55486930	.	+	0	ID=g10192.t1.stop1;Parent=g10192.t1;
OZ004727.1_Dexiosoma_caninum_genome_assembly,_chromosome:_3	AUGUSTUS	gene	55495719	55497927	.	-	.	ID=g10193;
OZ004727.1_Dexiosoma_caninum_genome_assembly,_chromosome:_3	AUGUSTUS	mRNA	55495719	55497927	1	-	.	ID=g10193.t1;Parent=g10193;
OZ004727.1_Dexiosoma_caninum_genome_assembly,_chromosome:_3	AUGUSTUS	stop_codon	55495719	55495721	.	-	0	ID=g10193.t1.stop1;Parent=g10193.t1;
OZ004727.1_Dexiosoma_caninum_genome_assembly,_chromosome:_3	AUGUSTUS	CDS	55495719	55496048	1	-	0	ID=g10193.t1.CDS1;Parent=g10193.t1;
OZ004727.1_Dexiosoma_caninum_genome_assembly,_chromosome:_3	AUGUSTUS	exon	55495719	55496048	.	-	.	ID=g10193.t1.exon1;Parent=g10193.t1;
OZ004727.1_Dexiosoma_caninum_genome_assembly,_chromosome:_3	AUGUSTUS	intron	55496049	55496117	1	-	.	ID=g10193.t1.intron1;Parent=g10193.t1;
OZ004727.1_Dexiosoma_caninum_genome_assembly,_chromosome:_3	AUGUSTUS	CDS	55496118	55496827	1	-	2	ID=g10193.t1.CDS2;Parent=g10193.t1;
OZ004727.1_Dexiosoma_caninum_genome_assembly,_chromosome:_3	AUGUSTUS	exon	55496118	55496827	.	-	.	ID=g10193.t1.exon2;Parent=g10193.t1;
OZ004727.1_Dexiosoma_caninum_genome_assembly,_chromosome:_3	AUGUSTUS	intron	55496828	55496894	1	-	.	ID=g10193.t1.intron2;Parent=g10193.t1;
OZ004727.1_Dexiosoma_caninum_genome_assembly,_chromosome:_3	AUGUSTUS	CDS	55496895	55497583	1	-	1	ID=g10193.t1.CDS3;Parent=g10193.t1;
OZ004727.1_Dexiosoma_caninum_genome_assembly,_chromosome:_3	AUGUSTUS	exon	55496895	55497583	.	-	.	ID=g10193.t1.exon3;Parent=g10193.t1;
OZ004727.1_Dexiosoma_caninum_genome_assembly,_chromosome:_3	AUGUSTUS	intron	55497584	55497645	1	-	.	ID=g10193.t1.intron3;Parent=g10193.t1;
OZ004727.1_Dexiosoma_caninum_genome_assembly,_chromosome:_3	AUGUSTUS	CDS	55497646	55497805	1	-	2	ID=g10193.t1.CDS4;Parent=g10193.t1;
OZ004727.1_Dexiosoma_caninum_genome_assembly,_chromosome:_3	AUGUSTUS	exon	55497646	55497805	.	-	.	ID=g10193.t1.exon4;Parent=g10193.t1;
OZ004727.1_Dexiosoma_caninum_genome_assembly,_chromosome:_3	AUGUSTUS	intron	55497806	55497899	1	-	.	ID=g10193.t1.intron4;Parent=g10193.t1;
OZ004727.1_Dexiosoma_caninum_genome_assembly,_chromosome:_3	AUGUSTUS	CDS	55497900	55497927	1	-	0	ID=g10193.t1.CDS5;Parent=g10193.t1;
OZ004727.1_Dexiosoma_caninum_genome_assembly,_chromosome:_3	AUGUSTUS	exon	55497900	55497927	.	-	.	ID=g10193.t1.exon5;Parent=g10193.t1;
OZ004727.1_Dexiosoma_caninum_genome_assembly,_chromosome:_3	AUGUSTUS	start_codon	55497925	55497927	.	-	0	ID=g10193.t1.start1;Parent=g10193.t1;
OZ004727.1_Dexiosoma_caninum_genome_assembly,_chromosome:_3	AUGUSTUS	gene	55523772	55535951	.	+	.	ID=g10194;
OZ004727.1_Dexiosoma_caninum_genome_assembly,_chromosome:_3	AUGUSTUS	mRNA	55523772	55535951	0.82	+	.	ID=g10194.t1;Parent=g10194;
OZ004727.1_Dexiosoma_caninum_genome_assembly,_chromosome:_3	AUGUSTUS	start_codon	55523772	55523774	.	+	0	ID=g10194.t1.start1;Parent=g10194.t1;
OZ004727.1_Dexiosoma_caninum_genome_assembly,_chromosome:_3	AUGUSTUS	CDS	55523772	55523786	0.82	+	0	ID=g10194.t1.CDS1;Parent=g10194.t1;
OZ004727.1_Dexiosoma_caninum_genome_assembly,_chromosome:_3	AUGUSTUS	exon	55523772	55523786	.	+	.	ID=g10194.t1.exon1;Parent=g10194.t1;
OZ004727.1_Dexiosoma_caninum_genome_assembly,_chromosome:_3	AUGUSTUS	intron	55523787	55531045	0.86	+	.	ID=g10194.t1.intron1;Parent=g10194.t1;
OZ004727.1_Dexiosoma_caninum_genome_assembly,_chromosome:_3	AUGUSTUS	CDS	55531046	55531159	1	+	0	ID=g10194.t1.CDS2;Parent=g10194.t1;
OZ004727.1_Dexiosoma_caninum_genome_assembly,_chromosome:_3	AUGUSTUS	exon	55531046	55531159	.	+	.	ID=g10194.t1.exon2;Parent=g10194.t1;
OZ004727.1_Dexiosoma_caninum_genome_assembly,_chromosome:_3	AUGUSTUS	intron	55531160	55532371	1	+	.	ID=g10194.t1.intron2;Parent=g10194.t1;
OZ004727.1_Dexiosoma_caninum_genome_assembly,_chromosome:_3	AUGUSTUS	CDS	55532372	55532690	1	+	0	ID=g10194.t1.CDS3;Parent=g10194.t1;
OZ004727.1_Dexiosoma_caninum_genome_assembly,_chromosome:_3	AUGUSTUS	exon	55532372	55532690	.	+	.	ID=g10194.t1.exon3;Parent=g10194.t1;
OZ004727.1_Dexiosoma_caninum_genome_assembly,_chromosome:_3	AUGUSTUS	intron	55532691	55535670	1	+	.	ID=g10194.t1.intron3;Parent=g10194.t1;
OZ004727.1_Dexiosoma_caninum_genome_assembly,_chromosome:_3	AUGUSTUS	CDS	55535671	55535951	1	+	2	ID=g10194.t1.CDS4;Parent=g10194.t1;
OZ004727.1_Dexiosoma_caninum_genome_assembly,_chromosome:_3	AUGUSTUS	exon	55535671	55535951	.	+	.	ID=g10194.t1.exon4;Parent=g10194.t1;
OZ004727.1_Dexiosoma_caninum_genome_assembly,_chromosome:_3	AUGUSTUS	stop_codon	55535949	55535951	.	+	0	ID=g10194.t1.stop1;Parent=g10194.t1;
OZ004727.1_Dexiosoma_caninum_genome_assembly,_chromosome:_3	AUGUSTUS	gene	55905792	55907022	.	-	.	ID=g10195;
OZ004727.1_Dexiosoma_caninum_genome_assembly,_chromosome:_3	AUGUSTUS	mRNA	55905792	55907022	0.76	-	.	ID=g10195.t1;Parent=g10195;
OZ004727.1_Dexiosoma_caninum_genome_assembly,_chromosome:_3	AUGUSTUS	stop_codon	55905792	55905794	.	-	0	ID=g10195.t1.stop1;Parent=g10195.t1;
OZ004727.1_Dexiosoma_caninum_genome_assembly,_chromosome:_3	AUGUSTUS	CDS	55905792	55905889	0.89	-	2	ID=g10195.t1.CDS1;Parent=g10195.t1;
OZ004727.1_Dexiosoma_caninum_genome_assembly,_chromosome:_3	AUGUSTUS	exon	55905792	55905889	.	-	.	ID=g10195.t1.exon1;Parent=g10195.t1;
OZ004727.1_Dexiosoma_caninum_genome_assembly,_chromosome:_3	AUGUSTUS	intron	55905890	55905958	0.89	-	.	ID=g10195.t1.intron1;Parent=g10195.t1;
OZ004727.1_Dexiosoma_caninum_genome_assembly,_chromosome:_3	AUGUSTUS	CDS	55905959	55906132	0.88	-	2	ID=g10195.t1.CDS2;Parent=g10195.t1;
OZ004727.1_Dexiosoma_caninum_genome_assembly,_chromosome:_3	AUGUSTUS	exon	55905959	55906132	.	-	.	ID=g10195.t1.exon2;Parent=g10195.t1;
OZ004727.1_Dexiosoma_caninum_genome_assembly,_chromosome:_3	AUGUSTUS	intron	55906133	55906949	0.98	-	.	ID=g10195.t1.intron2;Parent=g10195.t1;
OZ004727.1_Dexiosoma_caninum_genome_assembly,_chromosome:_3	AUGUSTUS	CDS	55906950	55907022	0.87	-	0	ID=g10195.t1.CDS3;Parent=g10195.t1;
OZ004727.1_Dexiosoma_caninum_genome_assembly,_chromosome:_3	AUGUSTUS	exon	55906950	55907022	.	-	.	ID=g10195.t1.exon3;Parent=g10195.t1;
OZ004727.1_Dexiosoma_caninum_genome_assembly,_chromosome:_3	AUGUSTUS	start_codon	55907020	55907022	.	-	0	ID=g10195.t1.start1;Parent=g10195.t1;
OZ004727.1_Dexiosoma_caninum_genome_assembly,_chromosome:_3	AUGUSTUS	gene	55951339	55952430	.	-	.	ID=g10196;
OZ004727.1_Dexiosoma_caninum_genome_assembly,_chromosome:_3	AUGUSTUS	mRNA	55951339	55952430	1	-	.	ID=g10196.t1;Parent=g10196;
OZ004727.1_Dexiosoma_caninum_genome_assembly,_chromosome:_3	AUGUSTUS	stop_codon	55951339	55951341	.	-	0	ID=g10196.t1.stop1;Parent=g10196.t1;
OZ004727.1_Dexiosoma_caninum_genome_assembly,_chromosome:_3	AUGUSTUS	CDS	55951339	55952430	1	-	0	ID=g10196.t1.CDS1;Parent=g10196.t1;
OZ004727.1_Dexiosoma_caninum_genome_assembly,_chromosome:_3	AUGUSTUS	exon	55951339	55952430	.	-	.	ID=g10196.t1.exon1;Parent=g10196.t1;
OZ004727.1_Dexiosoma_caninum_genome_assembly,_chromosome:_3	AUGUSTUS	start_codon	55952428	55952430	.	-	0	ID=g10196.t1.start1;Parent=g10196.t1;
OZ004727.1_Dexiosoma_caninum_genome_assembly,_chromosome:_3	AUGUSTUS	gene	55953044	55954367	.	+	.	ID=g10197;
OZ004727.1_Dexiosoma_caninum_genome_assembly,_chromosome:_3	AUGUSTUS	mRNA	55953044	55954367	1	+	.	ID=g10197.t1;Parent=g10197;
OZ004727.1_Dexiosoma_caninum_genome_assembly,_chromosome:_3	AUGUSTUS	start_codon	55953044	55953046	.	+	0	ID=g10197.t1.start1;Parent=g10197.t1;
OZ004727.1_Dexiosoma_caninum_genome_assembly,_chromosome:_3	AUGUSTUS	CDS	55953044	55953064	1	+	0	ID=g10197.t1.CDS1;Parent=g10197.t1;
OZ004727.1_Dexiosoma_caninum_genome_assembly,_chromosome:_3	AUGUSTUS	exon	55953044	55953064	.	+	.	ID=g10197.t1.exon1;Parent=g10197.t1;
OZ004727.1_Dexiosoma_caninum_genome_assembly,_chromosome:_3	AUGUSTUS	intron	55953065	55954030	1	+	.	ID=g10197.t1.intron1;Parent=g10197.t1;
OZ004727.1_Dexiosoma_caninum_genome_assembly,_chromosome:_3	AUGUSTUS	CDS	55954031	55954159	1	+	0	ID=g10197.t1.CDS2;Parent=g10197.t1;
OZ004727.1_Dexiosoma_caninum_genome_assembly,_chromosome:_3	AUGUSTUS	exon	55954031	55954159	.	+	.	ID=g10197.t1.exon2;Parent=g10197.t1;
OZ004727.1_Dexiosoma_caninum_genome_assembly,_chromosome:_3	AUGUSTUS	intron	55954160	55954220	1	+	.	ID=g10197.t1.intron2;Parent=g10197.t1;
OZ004727.1_Dexiosoma_caninum_genome_assembly,_chromosome:_3	AUGUSTUS	CDS	55954221	55954367	1	+	0	ID=g10197.t1.CDS3;Parent=g10197.t1;
OZ004727.1_Dexiosoma_caninum_genome_assembly,_chromosome:_3	AUGUSTUS	exon	55954221	55954367	.	+	.	ID=g10197.t1.exon3;Parent=g10197.t1;
OZ004727.1_Dexiosoma_caninum_genome_assembly,_chromosome:_3	AUGUSTUS	stop_codon	55954365	55954367	.	+	0	ID=g10197.t1.stop1;Parent=g10197.t1;
OZ004727.1_Dexiosoma_caninum_genome_assembly,_chromosome:_3	AUGUSTUS	gene	55966725	55984911	.	-	.	ID=g10198;
OZ004727.1_Dexiosoma_caninum_genome_assembly,_chromosome:_3	AUGUSTUS	mRNA	55966725	55984911	1	-	.	ID=g10198.t1;Parent=g10198;
OZ004727.1_Dexiosoma_caninum_genome_assembly,_chromosome:_3	AUGUSTUS	stop_codon	55966725	55966727	.	-	0	ID=g10198.t1.stop1;Parent=g10198.t1;
OZ004727.1_Dexiosoma_caninum_genome_assembly,_chromosome:_3	AUGUSTUS	CDS	55966725	55966871	1	-	0	ID=g10198.t1.CDS1;Parent=g10198.t1;
OZ004727.1_Dexiosoma_caninum_genome_assembly,_chromosome:_3	AUGUSTUS	exon	55966725	55966871	.	-	.	ID=g10198.t1.exon1;Parent=g10198.t1;
OZ004727.1_Dexiosoma_caninum_genome_assembly,_chromosome:_3	AUGUSTUS	intron	55966872	55968936	1	-	.	ID=g10198.t1.intron1;Parent=g10198.t1;
OZ004727.1_Dexiosoma_caninum_genome_assembly,_chromosome:_3	AUGUSTUS	CDS	55968937	55969170	1	-	0	ID=g10198.t1.CDS2;Parent=g10198.t1;
OZ004727.1_Dexiosoma_caninum_genome_assembly,_chromosome:_3	AUGUSTUS	exon	55968937	55969170	.	-	.	ID=g10198.t1.exon2;Parent=g10198.t1;
OZ004727.1_Dexiosoma_caninum_genome_assembly,_chromosome:_3	AUGUSTUS	intron	55969171	55969245	1	-	.	ID=g10198.t1.intron2;Parent=g10198.t1;
OZ004727.1_Dexiosoma_caninum_genome_assembly,_chromosome:_3	AUGUSTUS	CDS	55969246	55969385	1	-	2	ID=g10198.t1.CDS3;Parent=g10198.t1;
OZ004727.1_Dexiosoma_caninum_genome_assembly,_chromosome:_3	AUGUSTUS	exon	55969246	55969385	.	-	.	ID=g10198.t1.exon3;Parent=g10198.t1;
OZ004727.1_Dexiosoma_caninum_genome_assembly,_chromosome:_3	AUGUSTUS	intron	55969386	55974802	1	-	.	ID=g10198.t1.intron3;Parent=g10198.t1;
OZ004727.1_Dexiosoma_caninum_genome_assembly,_chromosome:_3	AUGUSTUS	CDS	55974803	55974983	1	-	0	ID=g10198.t1.CDS4;Parent=g10198.t1;
OZ004727.1_Dexiosoma_caninum_genome_assembly,_chromosome:_3	AUGUSTUS	exon	55974803	55974983	.	-	.	ID=g10198.t1.exon4;Parent=g10198.t1;
OZ004727.1_Dexiosoma_caninum_genome_assembly,_chromosome:_3	AUGUSTUS	intron	55974984	55975214	1	-	.	ID=g10198.t1.intron4;Parent=g10198.t1;
OZ004727.1_Dexiosoma_caninum_genome_assembly,_chromosome:_3	AUGUSTUS	CDS	55975215	55975392	1	-	1	ID=g10198.t1.CDS5;Parent=g10198.t1;
OZ004727.1_Dexiosoma_caninum_genome_assembly,_chromosome:_3	AUGUSTUS	exon	55975215	55975392	.	-	.	ID=g10198.t1.exon5;Parent=g10198.t1;
OZ004727.1_Dexiosoma_caninum_genome_assembly,_chromosome:_3	AUGUSTUS	intron	55975393	55975447	1	-	.	ID=g10198.t1.intron5;Parent=g10198.t1;
OZ004727.1_Dexiosoma_caninum_genome_assembly,_chromosome:_3	AUGUSTUS	CDS	55975448	55975644	1	-	0	ID=g10198.t1.CDS6;Parent=g10198.t1;
OZ004727.1_Dexiosoma_caninum_genome_assembly,_chromosome:_3	AUGUSTUS	exon	55975448	55975644	.	-	.	ID=g10198.t1.exon6;Parent=g10198.t1;
OZ004727.1_Dexiosoma_caninum_genome_assembly,_chromosome:_3	AUGUSTUS	intron	55975645	55975707	1	-	.	ID=g10198.t1.intron6;Parent=g10198.t1;
OZ004727.1_Dexiosoma_caninum_genome_assembly,_chromosome:_3	AUGUSTUS	CDS	55975708	55975829	1	-	2	ID=g10198.t1.CDS7;Parent=g10198.t1;
OZ004727.1_Dexiosoma_caninum_genome_assembly,_chromosome:_3	AUGUSTUS	exon	55975708	55975829	.	-	.	ID=g10198.t1.exon7;Parent=g10198.t1;
OZ004727.1_Dexiosoma_caninum_genome_assembly,_chromosome:_3	AUGUSTUS	intron	55975830	55976194	1	-	.	ID=g10198.t1.intron7;Parent=g10198.t1;
OZ004727.1_Dexiosoma_caninum_genome_assembly,_chromosome:_3	AUGUSTUS	CDS	55976195	55976361	1	-	1	ID=g10198.t1.CDS8;Parent=g10198.t1;
OZ004727.1_Dexiosoma_caninum_genome_assembly,_chromosome:_3	AUGUSTUS	exon	55976195	55976361	.	-	.	ID=g10198.t1.exon8;Parent=g10198.t1;
OZ004727.1_Dexiosoma_caninum_genome_assembly,_chromosome:_3	AUGUSTUS	intron	55976362	55976673	1	-	.	ID=g10198.t1.intron8;Parent=g10198.t1;
OZ004727.1_Dexiosoma_caninum_genome_assembly,_chromosome:_3	AUGUSTUS	CDS	55976674	55977038	1	-	0	ID=g10198.t1.CDS9;Parent=g10198.t1;
OZ004727.1_Dexiosoma_caninum_genome_assembly,_chromosome:_3	AUGUSTUS	exon	55976674	55977038	.	-	.	ID=g10198.t1.exon9;Parent=g10198.t1;
OZ004727.1_Dexiosoma_caninum_genome_assembly,_chromosome:_3	AUGUSTUS	intron	55977039	55984737	1	-	.	ID=g10198.t1.intron9;Parent=g10198.t1;
OZ004727.1_Dexiosoma_caninum_genome_assembly,_chromosome:_3	AUGUSTUS	CDS	55984738	55984911	1	-	0	ID=g10198.t1.CDS10;Parent=g10198.t1;
OZ004727.1_Dexiosoma_caninum_genome_assembly,_chromosome:_3	AUGUSTUS	exon	55984738	55984911	.	-	.	ID=g10198.t1.exon10;Parent=g10198.t1;
OZ004727.1_Dexiosoma_caninum_genome_assembly,_chromosome:_3	AUGUSTUS	start_codon	55984909	55984911	.	-	0	ID=g10198.t1.start1;Parent=g10198.t1;
OZ004727.1_Dexiosoma_caninum_genome_assembly,_chromosome:_3	AUGUSTUS	mRNA	55966725	55984911	0.69	-	.	ID=g10198.t2;Parent=g10198;
OZ004727.1_Dexiosoma_caninum_genome_assembly,_chromosome:_3	AUGUSTUS	stop_codon	55966725	55966727	.	-	0	ID=g10198.t2.stop1;Parent=g10198.t2;
OZ004727.1_Dexiosoma_caninum_genome_assembly,_chromosome:_3	AUGUSTUS	CDS	55966725	55966871	1	-	0	ID=g10198.t2.CDS1;Parent=g10198.t2;
OZ004727.1_Dexiosoma_caninum_genome_assembly,_chromosome:_3	AUGUSTUS	exon	55966725	55966871	.	-	.	ID=g10198.t2.exon1;Parent=g10198.t2;
OZ004727.1_Dexiosoma_caninum_genome_assembly,_chromosome:_3	AUGUSTUS	intron	55966872	55968936	1	-	.	ID=g10198.t2.intron1;Parent=g10198.t2;
OZ004727.1_Dexiosoma_caninum_genome_assembly,_chromosome:_3	AUGUSTUS	CDS	55968937	55969170	1	-	0	ID=g10198.t2.CDS2;Parent=g10198.t2;
OZ004727.1_Dexiosoma_caninum_genome_assembly,_chromosome:_3	AUGUSTUS	exon	55968937	55969170	.	-	.	ID=g10198.t2.exon2;Parent=g10198.t2;
OZ004727.1_Dexiosoma_caninum_genome_assembly,_chromosome:_3	AUGUSTUS	intron	55969171	55969245	1	-	.	ID=g10198.t2.intron2;Parent=g10198.t2;
OZ004727.1_Dexiosoma_caninum_genome_assembly,_chromosome:_3	AUGUSTUS	CDS	55969246	55969385	1	-	2	ID=g10198.t2.CDS3;Parent=g10198.t2;
OZ004727.1_Dexiosoma_caninum_genome_assembly,_chromosome:_3	AUGUSTUS	exon	55969246	55969385	.	-	.	ID=g10198.t2.exon3;Parent=g10198.t2;
OZ004727.1_Dexiosoma_caninum_genome_assembly,_chromosome:_3	AUGUSTUS	intron	55969386	55971695	1	-	.	ID=g10198.t2.intron3;Parent=g10198.t2;
OZ004727.1_Dexiosoma_caninum_genome_assembly,_chromosome:_3	AUGUSTUS	CDS	55971696	55971851	0.69	-	2	ID=g10198.t2.CDS4;Parent=g10198.t2;
OZ004727.1_Dexiosoma_caninum_genome_assembly,_chromosome:_3	AUGUSTUS	exon	55971696	55971851	.	-	.	ID=g10198.t2.exon4;Parent=g10198.t2;
OZ004727.1_Dexiosoma_caninum_genome_assembly,_chromosome:_3	AUGUSTUS	intron	55971852	55974802	0.69	-	.	ID=g10198.t2.intron4;Parent=g10198.t2;
OZ004727.1_Dexiosoma_caninum_genome_assembly,_chromosome:_3	AUGUSTUS	CDS	55974803	55974983	0.7	-	0	ID=g10198.t2.CDS5;Parent=g10198.t2;
OZ004727.1_Dexiosoma_caninum_genome_assembly,_chromosome:_3	AUGUSTUS	exon	55974803	55974983	.	-	.	ID=g10198.t2.exon5;Parent=g10198.t2;
OZ004727.1_Dexiosoma_caninum_genome_assembly,_chromosome:_3	AUGUSTUS	intron	55974984	55975214	1	-	.	ID=g10198.t2.intron5;Parent=g10198.t2;
OZ004727.1_Dexiosoma_caninum_genome_assembly,_chromosome:_3	AUGUSTUS	CDS	55975215	55975392	1	-	1	ID=g10198.t2.CDS6;Parent=g10198.t2;
OZ004727.1_Dexiosoma_caninum_genome_assembly,_chromosome:_3	AUGUSTUS	exon	55975215	55975392	.	-	.	ID=g10198.t2.exon6;Parent=g10198.t2;
OZ004727.1_Dexiosoma_caninum_genome_assembly,_chromosome:_3	AUGUSTUS	intron	55975393	55975447	1	-	.	ID=g10198.t2.intron6;Parent=g10198.t2;
OZ004727.1_Dexiosoma_caninum_genome_assembly,_chromosome:_3	AUGUSTUS	CDS	55975448	55975644	1	-	0	ID=g10198.t2.CDS7;Parent=g10198.t2;
OZ004727.1_Dexiosoma_caninum_genome_assembly,_chromosome:_3	AUGUSTUS	exon	55975448	55975644	.	-	.	ID=g10198.t2.exon7;Parent=g10198.t2;
OZ004727.1_Dexiosoma_caninum_genome_assembly,_chromosome:_3	AUGUSTUS	intron	55975645	55975707	1	-	.	ID=g10198.t2.intron7;Parent=g10198.t2;
OZ004727.1_Dexiosoma_caninum_genome_assembly,_chromosome:_3	AUGUSTUS	CDS	55975708	55975829	1	-	2	ID=g10198.t2.CDS8;Parent=g10198.t2;
OZ004727.1_Dexiosoma_caninum_genome_assembly,_chromosome:_3	AUGUSTUS	exon	55975708	55975829	.	-	.	ID=g10198.t2.exon8;Parent=g10198.t2;
OZ004727.1_Dexiosoma_caninum_genome_assembly,_chromosome:_3	AUGUSTUS	intron	55975830	55976194	1	-	.	ID=g10198.t2.intron8;Parent=g10198.t2;
OZ004727.1_Dexiosoma_caninum_genome_assembly,_chromosome:_3	AUGUSTUS	CDS	55976195	55976361	1	-	1	ID=g10198.t2.CDS9;Parent=g10198.t2;
OZ004727.1_Dexiosoma_caninum_genome_assembly,_chromosome:_3	AUGUSTUS	exon	55976195	55976361	.	-	.	ID=g10198.t2.exon9;Parent=g10198.t2;
OZ004727.1_Dexiosoma_caninum_genome_assembly,_chromosome:_3	AUGUSTUS	intron	55976362	55976673	1	-	.	ID=g10198.t2.intron9;Parent=g10198.t2;
OZ004727.1_Dexiosoma_caninum_genome_assembly,_chromosome:_3	AUGUSTUS	CDS	55976674	55977038	1	-	0	ID=g10198.t2.CDS10;Parent=g10198.t2;
OZ004727.1_Dexiosoma_caninum_genome_assembly,_chromosome:_3	AUGUSTUS	exon	55976674	55977038	.	-	.	ID=g10198.t2.exon10;Parent=g10198.t2;
OZ004727.1_Dexiosoma_caninum_genome_assembly,_chromosome:_3	AUGUSTUS	intron	55977039	55984737	1	-	.	ID=g10198.t2.intron10;Parent=g10198.t2;
OZ004727.1_Dexiosoma_caninum_genome_assembly,_chromosome:_3	AUGUSTUS	CDS	55984738	55984911	1	-	0	ID=g10198.t2.CDS11;Parent=g10198.t2;
OZ004727.1_Dexiosoma_caninum_genome_assembly,_chromosome:_3	AUGUSTUS	exon	55984738	55984911	.	-	.	ID=g10198.t2.exon11;Parent=g10198.t2;
OZ004727.1_Dexiosoma_caninum_genome_assembly,_chromosome:_3	AUGUSTUS	start_codon	55984909	55984911	.	-	0	ID=g10198.t2.start1;Parent=g10198.t2;
OZ004727.1_Dexiosoma_caninum_genome_assembly,_chromosome:_3	AUGUSTUS	gene	56045916	56046173	.	-	.	ID=g10199;
OZ004727.1_Dexiosoma_caninum_genome_assembly,_chromosome:_3	AUGUSTUS	mRNA	56045916	56046173	0.99	-	.	ID=g10199.t1;Parent=g10199;
OZ004727.1_Dexiosoma_caninum_genome_assembly,_chromosome:_3	AUGUSTUS	stop_codon	56045916	56045918	.	-	0	ID=g10199.t1.stop1;Parent=g10199.t1;
OZ004727.1_Dexiosoma_caninum_genome_assembly,_chromosome:_3	AUGUSTUS	CDS	56045916	56046173	0.99	-	0	ID=g10199.t1.CDS1;Parent=g10199.t1;
OZ004727.1_Dexiosoma_caninum_genome_assembly,_chromosome:_3	AUGUSTUS	exon	56045916	56046173	.	-	.	ID=g10199.t1.exon1;Parent=g10199.t1;
OZ004727.1_Dexiosoma_caninum_genome_assembly,_chromosome:_3	AUGUSTUS	start_codon	56046171	56046173	.	-	0	ID=g10199.t1.start1;Parent=g10199.t1;
OZ004727.1_Dexiosoma_caninum_genome_assembly,_chromosome:_3	AUGUSTUS	gene	56046459	56046677	.	-	.	ID=g10200;
OZ004727.1_Dexiosoma_caninum_genome_assembly,_chromosome:_3	AUGUSTUS	mRNA	56046459	56046677	1	-	.	ID=g10200.t1;Parent=g10200;
OZ004727.1_Dexiosoma_caninum_genome_assembly,_chromosome:_3	AUGUSTUS	stop_codon	56046459	56046461	.	-	0	ID=g10200.t1.stop1;Parent=g10200.t1;
OZ004727.1_Dexiosoma_caninum_genome_assembly,_chromosome:_3	AUGUSTUS	CDS	56046459	56046677	1	-	0	ID=g10200.t1.CDS1;Parent=g10200.t1;
OZ004727.1_Dexiosoma_caninum_genome_assembly,_chromosome:_3	AUGUSTUS	exon	56046459	56046677	.	-	.	ID=g10200.t1.exon1;Parent=g10200.t1;
OZ004727.1_Dexiosoma_caninum_genome_assembly,_chromosome:_3	AUGUSTUS	start_codon	56046675	56046677	.	-	0	ID=g10200.t1.start1;Parent=g10200.t1;
OZ004727.1_Dexiosoma_caninum_genome_assembly,_chromosome:_3	AUGUSTUS	gene	56070681	56092970	.	-	.	ID=g10201;
OZ004727.1_Dexiosoma_caninum_genome_assembly,_chromosome:_3	AUGUSTUS	mRNA	56070681	56092970	1	-	.	ID=g10201.t1;Parent=g10201;
OZ004727.1_Dexiosoma_caninum_genome_assembly,_chromosome:_3	AUGUSTUS	stop_codon	56070681	56070683	.	-	0	ID=g10201.t1.stop1;Parent=g10201.t1;
OZ004727.1_Dexiosoma_caninum_genome_assembly,_chromosome:_3	AUGUSTUS	CDS	56070681	56070884	1	-	0	ID=g10201.t1.CDS1;Parent=g10201.t1;
OZ004727.1_Dexiosoma_caninum_genome_assembly,_chromosome:_3	AUGUSTUS	exon	56070681	56070884	.	-	.	ID=g10201.t1.exon1;Parent=g10201.t1;
OZ004727.1_Dexiosoma_caninum_genome_assembly,_chromosome:_3	AUGUSTUS	intron	56070885	56073712	1	-	.	ID=g10201.t1.intron1;Parent=g10201.t1;
OZ004727.1_Dexiosoma_caninum_genome_assembly,_chromosome:_3	AUGUSTUS	CDS	56073713	56073802	1	-	0	ID=g10201.t1.CDS2;Parent=g10201.t1;
OZ004727.1_Dexiosoma_caninum_genome_assembly,_chromosome:_3	AUGUSTUS	exon	56073713	56073802	.	-	.	ID=g10201.t1.exon2;Parent=g10201.t1;
OZ004727.1_Dexiosoma_caninum_genome_assembly,_chromosome:_3	AUGUSTUS	intron	56073803	56075792	1	-	.	ID=g10201.t1.intron2;Parent=g10201.t1;
OZ004727.1_Dexiosoma_caninum_genome_assembly,_chromosome:_3	AUGUSTUS	CDS	56075793	56075891	1	-	0	ID=g10201.t1.CDS3;Parent=g10201.t1;
OZ004727.1_Dexiosoma_caninum_genome_assembly,_chromosome:_3	AUGUSTUS	exon	56075793	56075891	.	-	.	ID=g10201.t1.exon3;Parent=g10201.t1;
OZ004727.1_Dexiosoma_caninum_genome_assembly,_chromosome:_3	AUGUSTUS	intron	56075892	56076597	1	-	.	ID=g10201.t1.intron3;Parent=g10201.t1;
OZ004727.1_Dexiosoma_caninum_genome_assembly,_chromosome:_3	AUGUSTUS	CDS	56076598	56077561	1	-	1	ID=g10201.t1.CDS4;Parent=g10201.t1;
OZ004727.1_Dexiosoma_caninum_genome_assembly,_chromosome:_3	AUGUSTUS	exon	56076598	56077561	.	-	.	ID=g10201.t1.exon4;Parent=g10201.t1;
OZ004727.1_Dexiosoma_caninum_genome_assembly,_chromosome:_3	AUGUSTUS	intron	56077562	56077641	1	-	.	ID=g10201.t1.intron4;Parent=g10201.t1;
OZ004727.1_Dexiosoma_caninum_genome_assembly,_chromosome:_3	AUGUSTUS	CDS	56077642	56078066	1	-	0	ID=g10201.t1.CDS5;Parent=g10201.t1;
OZ004727.1_Dexiosoma_caninum_genome_assembly,_chromosome:_3	AUGUSTUS	exon	56077642	56078066	.	-	.	ID=g10201.t1.exon5;Parent=g10201.t1;
OZ004727.1_Dexiosoma_caninum_genome_assembly,_chromosome:_3	AUGUSTUS	intron	56078067	56092214	1	-	.	ID=g10201.t1.intron5;Parent=g10201.t1;
OZ004727.1_Dexiosoma_caninum_genome_assembly,_chromosome:_3	AUGUSTUS	CDS	56092215	56092970	1	-	0	ID=g10201.t1.CDS6;Parent=g10201.t1;
OZ004727.1_Dexiosoma_caninum_genome_assembly,_chromosome:_3	AUGUSTUS	exon	56092215	56092970	.	-	.	ID=g10201.t1.exon6;Parent=g10201.t1;
OZ004727.1_Dexiosoma_caninum_genome_assembly,_chromosome:_3	AUGUSTUS	start_codon	56092968	56092970	.	-	0	ID=g10201.t1.start1;Parent=g10201.t1;
OZ004727.1_Dexiosoma_caninum_genome_assembly,_chromosome:_3	AUGUSTUS	gene	56116553	56117536	.	+	.	ID=g10202;
OZ004727.1_Dexiosoma_caninum_genome_assembly,_chromosome:_3	AUGUSTUS	mRNA	56116553	56117536	1	+	.	ID=g10202.t1;Parent=g10202;
OZ004727.1_Dexiosoma_caninum_genome_assembly,_chromosome:_3	AUGUSTUS	start_codon	56116553	56116555	.	+	0	ID=g10202.t1.start1;Parent=g10202.t1;
OZ004727.1_Dexiosoma_caninum_genome_assembly,_chromosome:_3	AUGUSTUS	CDS	56116553	56117317	1	+	0	ID=g10202.t1.CDS1;Parent=g10202.t1;
OZ004727.1_Dexiosoma_caninum_genome_assembly,_chromosome:_3	AUGUSTUS	exon	56116553	56117317	.	+	.	ID=g10202.t1.exon1;Parent=g10202.t1;
OZ004727.1_Dexiosoma_caninum_genome_assembly,_chromosome:_3	AUGUSTUS	intron	56117318	56117374	1	+	.	ID=g10202.t1.intron1;Parent=g10202.t1;
OZ004727.1_Dexiosoma_caninum_genome_assembly,_chromosome:_3	AUGUSTUS	CDS	56117375	56117536	1	+	0	ID=g10202.t1.CDS2;Parent=g10202.t1;
OZ004727.1_Dexiosoma_caninum_genome_assembly,_chromosome:_3	AUGUSTUS	exon	56117375	56117536	.	+	.	ID=g10202.t1.exon2;Parent=g10202.t1;
OZ004727.1_Dexiosoma_caninum_genome_assembly,_chromosome:_3	AUGUSTUS	stop_codon	56117534	56117536	.	+	0	ID=g10202.t1.stop1;Parent=g10202.t1;
OZ004727.1_Dexiosoma_caninum_genome_assembly,_chromosome:_3	AUGUSTUS	gene	56119931	56120677	.	+	.	ID=g10203;
OZ004727.1_Dexiosoma_caninum_genome_assembly,_chromosome:_3	AUGUSTUS	mRNA	56119931	56120677	1	+	.	ID=g10203.t1;Parent=g10203;
OZ004727.1_Dexiosoma_caninum_genome_assembly,_chromosome:_3	AUGUSTUS	start_codon	56119931	56119933	.	+	0	ID=g10203.t1.start1;Parent=g10203.t1;
OZ004727.1_Dexiosoma_caninum_genome_assembly,_chromosome:_3	AUGUSTUS	CDS	56119931	56120079	1	+	0	ID=g10203.t1.CDS1;Parent=g10203.t1;
OZ004727.1_Dexiosoma_caninum_genome_assembly,_chromosome:_3	AUGUSTUS	exon	56119931	56120079	.	+	.	ID=g10203.t1.exon1;Parent=g10203.t1;
OZ004727.1_Dexiosoma_caninum_genome_assembly,_chromosome:_3	AUGUSTUS	intron	56120080	56120157	1	+	.	ID=g10203.t1.intron1;Parent=g10203.t1;
OZ004727.1_Dexiosoma_caninum_genome_assembly,_chromosome:_3	AUGUSTUS	CDS	56120158	56120446	1	+	1	ID=g10203.t1.CDS2;Parent=g10203.t1;
OZ004727.1_Dexiosoma_caninum_genome_assembly,_chromosome:_3	AUGUSTUS	exon	56120158	56120446	.	+	.	ID=g10203.t1.exon2;Parent=g10203.t1;
OZ004727.1_Dexiosoma_caninum_genome_assembly,_chromosome:_3	AUGUSTUS	intron	56120447	56120515	1	+	.	ID=g10203.t1.intron2;Parent=g10203.t1;
OZ004727.1_Dexiosoma_caninum_genome_assembly,_chromosome:_3	AUGUSTUS	CDS	56120516	56120677	1	+	0	ID=g10203.t1.CDS3;Parent=g10203.t1;
OZ004727.1_Dexiosoma_caninum_genome_assembly,_chromosome:_3	AUGUSTUS	exon	56120516	56120677	.	+	.	ID=g10203.t1.exon3;Parent=g10203.t1;
OZ004727.1_Dexiosoma_caninum_genome_assembly,_chromosome:_3	AUGUSTUS	stop_codon	56120675	56120677	.	+	0	ID=g10203.t1.stop1;Parent=g10203.t1;
OZ004727.1_Dexiosoma_caninum_genome_assembly,_chromosome:_3	AUGUSTUS	gene	56125283	56137547	.	-	.	ID=g10204;
OZ004727.1_Dexiosoma_caninum_genome_assembly,_chromosome:_3	AUGUSTUS	mRNA	56125283	56137547	1	-	.	ID=g10204.t1;Parent=g10204;
OZ004727.1_Dexiosoma_caninum_genome_assembly,_chromosome:_3	AUGUSTUS	stop_codon	56125283	56125285	.	-	0	ID=g10204.t1.stop1;Parent=g10204.t1;
OZ004727.1_Dexiosoma_caninum_genome_assembly,_chromosome:_3	AUGUSTUS	CDS	56125283	56125543	1	-	0	ID=g10204.t1.CDS1;Parent=g10204.t1;
OZ004727.1_Dexiosoma_caninum_genome_assembly,_chromosome:_3	AUGUSTUS	exon	56125283	56125543	.	-	.	ID=g10204.t1.exon1;Parent=g10204.t1;
OZ004727.1_Dexiosoma_caninum_genome_assembly,_chromosome:_3	AUGUSTUS	intron	56125544	56125601	1	-	.	ID=g10204.t1.intron1;Parent=g10204.t1;
OZ004727.1_Dexiosoma_caninum_genome_assembly,_chromosome:_3	AUGUSTUS	CDS	56125602	56126746	1	-	2	ID=g10204.t1.CDS2;Parent=g10204.t1;
OZ004727.1_Dexiosoma_caninum_genome_assembly,_chromosome:_3	AUGUSTUS	exon	56125602	56126746	.	-	.	ID=g10204.t1.exon2;Parent=g10204.t1;
OZ004727.1_Dexiosoma_caninum_genome_assembly,_chromosome:_3	AUGUSTUS	intron	56126747	56126801	1	-	.	ID=g10204.t1.intron2;Parent=g10204.t1;
OZ004727.1_Dexiosoma_caninum_genome_assembly,_chromosome:_3	AUGUSTUS	CDS	56126802	56127770	1	-	2	ID=g10204.t1.CDS3;Parent=g10204.t1;
OZ004727.1_Dexiosoma_caninum_genome_assembly,_chromosome:_3	AUGUSTUS	exon	56126802	56127770	.	-	.	ID=g10204.t1.exon3;Parent=g10204.t1;
OZ004727.1_Dexiosoma_caninum_genome_assembly,_chromosome:_3	AUGUSTUS	intron	56127771	56127867	1	-	.	ID=g10204.t1.intron3;Parent=g10204.t1;
OZ004727.1_Dexiosoma_caninum_genome_assembly,_chromosome:_3	AUGUSTUS	CDS	56127868	56129318	1	-	1	ID=g10204.t1.CDS4;Parent=g10204.t1;
OZ004727.1_Dexiosoma_caninum_genome_assembly,_chromosome:_3	AUGUSTUS	exon	56127868	56129318	.	-	.	ID=g10204.t1.exon4;Parent=g10204.t1;
OZ004727.1_Dexiosoma_caninum_genome_assembly,_chromosome:_3	AUGUSTUS	intron	56129319	56129377	1	-	.	ID=g10204.t1.intron4;Parent=g10204.t1;
OZ004727.1_Dexiosoma_caninum_genome_assembly,_chromosome:_3	AUGUSTUS	CDS	56129378	56129874	1	-	0	ID=g10204.t1.CDS5;Parent=g10204.t1;
OZ004727.1_Dexiosoma_caninum_genome_assembly,_chromosome:_3	AUGUSTUS	exon	56129378	56129874	.	-	.	ID=g10204.t1.exon5;Parent=g10204.t1;
OZ004727.1_Dexiosoma_caninum_genome_assembly,_chromosome:_3	AUGUSTUS	intron	56129875	56129928	1	-	.	ID=g10204.t1.intron5;Parent=g10204.t1;
OZ004727.1_Dexiosoma_caninum_genome_assembly,_chromosome:_3	AUGUSTUS	CDS	56129929	56130879	1	-	0	ID=g10204.t1.CDS6;Parent=g10204.t1;
OZ004727.1_Dexiosoma_caninum_genome_assembly,_chromosome:_3	AUGUSTUS	exon	56129929	56130879	.	-	.	ID=g10204.t1.exon6;Parent=g10204.t1;
OZ004727.1_Dexiosoma_caninum_genome_assembly,_chromosome:_3	AUGUSTUS	intron	56130880	56133310	1	-	.	ID=g10204.t1.intron6;Parent=g10204.t1;
OZ004727.1_Dexiosoma_caninum_genome_assembly,_chromosome:_3	AUGUSTUS	CDS	56133311	56133359	1	-	1	ID=g10204.t1.CDS7;Parent=g10204.t1;
OZ004727.1_Dexiosoma_caninum_genome_assembly,_chromosome:_3	AUGUSTUS	exon	56133311	56133359	.	-	.	ID=g10204.t1.exon7;Parent=g10204.t1;
OZ004727.1_Dexiosoma_caninum_genome_assembly,_chromosome:_3	AUGUSTUS	intron	56133360	56137527	1	-	.	ID=g10204.t1.intron7;Parent=g10204.t1;
OZ004727.1_Dexiosoma_caninum_genome_assembly,_chromosome:_3	AUGUSTUS	CDS	56137528	56137547	1	-	0	ID=g10204.t1.CDS8;Parent=g10204.t1;
OZ004727.1_Dexiosoma_caninum_genome_assembly,_chromosome:_3	AUGUSTUS	exon	56137528	56137547	.	-	.	ID=g10204.t1.exon8;Parent=g10204.t1;
OZ004727.1_Dexiosoma_caninum_genome_assembly,_chromosome:_3	AUGUSTUS	start_codon	56137545	56137547	.	-	0	ID=g10204.t1.start1;Parent=g10204.t1;
OZ004727.1_Dexiosoma_caninum_genome_assembly,_chromosome:_3	AUGUSTUS	gene	56195854	56203890	.	+	.	ID=g10205;
OZ004727.1_Dexiosoma_caninum_genome_assembly,_chromosome:_3	AUGUSTUS	mRNA	56195854	56203890	0.67	+	.	ID=g10205.t1;Parent=g10205;
OZ004727.1_Dexiosoma_caninum_genome_assembly,_chromosome:_3	AUGUSTUS	start_codon	56195854	56195856	.	+	0	ID=g10205.t1.start1;Parent=g10205.t1;
OZ004727.1_Dexiosoma_caninum_genome_assembly,_chromosome:_3	AUGUSTUS	CDS	56195854	56195886	0.67	+	0	ID=g10205.t1.CDS1;Parent=g10205.t1;
OZ004727.1_Dexiosoma_caninum_genome_assembly,_chromosome:_3	AUGUSTUS	exon	56195854	56195886	.	+	.	ID=g10205.t1.exon1;Parent=g10205.t1;
OZ004727.1_Dexiosoma_caninum_genome_assembly,_chromosome:_3	AUGUSTUS	intron	56195887	56198105	0.67	+	.	ID=g10205.t1.intron1;Parent=g10205.t1;
OZ004727.1_Dexiosoma_caninum_genome_assembly,_chromosome:_3	AUGUSTUS	CDS	56198106	56198300	1	+	0	ID=g10205.t1.CDS2;Parent=g10205.t1;
OZ004727.1_Dexiosoma_caninum_genome_assembly,_chromosome:_3	AUGUSTUS	exon	56198106	56198300	.	+	.	ID=g10205.t1.exon2;Parent=g10205.t1;
OZ004727.1_Dexiosoma_caninum_genome_assembly,_chromosome:_3	AUGUSTUS	intron	56198301	56198364	1	+	.	ID=g10205.t1.intron2;Parent=g10205.t1;
OZ004727.1_Dexiosoma_caninum_genome_assembly,_chromosome:_3	AUGUSTUS	CDS	56198365	56198409	1	+	0	ID=g10205.t1.CDS3;Parent=g10205.t1;
OZ004727.1_Dexiosoma_caninum_genome_assembly,_chromosome:_3	AUGUSTUS	exon	56198365	56198409	.	+	.	ID=g10205.t1.exon3;Parent=g10205.t1;
OZ004727.1_Dexiosoma_caninum_genome_assembly,_chromosome:_3	AUGUSTUS	intron	56198410	56198467	1	+	.	ID=g10205.t1.intron3;Parent=g10205.t1;
OZ004727.1_Dexiosoma_caninum_genome_assembly,_chromosome:_3	AUGUSTUS	CDS	56198468	56200227	1	+	0	ID=g10205.t1.CDS4;Parent=g10205.t1;
OZ004727.1_Dexiosoma_caninum_genome_assembly,_chromosome:_3	AUGUSTUS	exon	56198468	56200227	.	+	.	ID=g10205.t1.exon4;Parent=g10205.t1;
OZ004727.1_Dexiosoma_caninum_genome_assembly,_chromosome:_3	AUGUSTUS	intron	56200228	56200296	1	+	.	ID=g10205.t1.intron4;Parent=g10205.t1;
OZ004727.1_Dexiosoma_caninum_genome_assembly,_chromosome:_3	AUGUSTUS	CDS	56200297	56201147	1	+	1	ID=g10205.t1.CDS5;Parent=g10205.t1;
OZ004727.1_Dexiosoma_caninum_genome_assembly,_chromosome:_3	AUGUSTUS	exon	56200297	56201147	.	+	.	ID=g10205.t1.exon5;Parent=g10205.t1;
OZ004727.1_Dexiosoma_caninum_genome_assembly,_chromosome:_3	AUGUSTUS	intron	56201148	56201219	1	+	.	ID=g10205.t1.intron5;Parent=g10205.t1;
OZ004727.1_Dexiosoma_caninum_genome_assembly,_chromosome:_3	AUGUSTUS	CDS	56201220	56203131	1	+	2	ID=g10205.t1.CDS6;Parent=g10205.t1;
OZ004727.1_Dexiosoma_caninum_genome_assembly,_chromosome:_3	AUGUSTUS	exon	56201220	56203131	.	+	.	ID=g10205.t1.exon6;Parent=g10205.t1;
OZ004727.1_Dexiosoma_caninum_genome_assembly,_chromosome:_3	AUGUSTUS	intron	56203132	56203189	1	+	.	ID=g10205.t1.intron6;Parent=g10205.t1;
OZ004727.1_Dexiosoma_caninum_genome_assembly,_chromosome:_3	AUGUSTUS	CDS	56203190	56203304	1	+	1	ID=g10205.t1.CDS7;Parent=g10205.t1;
OZ004727.1_Dexiosoma_caninum_genome_assembly,_chromosome:_3	AUGUSTUS	exon	56203190	56203304	.	+	.	ID=g10205.t1.exon7;Parent=g10205.t1;
OZ004727.1_Dexiosoma_caninum_genome_assembly,_chromosome:_3	AUGUSTUS	intron	56203305	56203368	1	+	.	ID=g10205.t1.intron7;Parent=g10205.t1;
OZ004727.1_Dexiosoma_caninum_genome_assembly,_chromosome:_3	AUGUSTUS	CDS	56203369	56203592	1	+	0	ID=g10205.t1.CDS8;Parent=g10205.t1;
OZ004727.1_Dexiosoma_caninum_genome_assembly,_chromosome:_3	AUGUSTUS	exon	56203369	56203592	.	+	.	ID=g10205.t1.exon8;Parent=g10205.t1;
OZ004727.1_Dexiosoma_caninum_genome_assembly,_chromosome:_3	AUGUSTUS	intron	56203593	56203655	1	+	.	ID=g10205.t1.intron8;Parent=g10205.t1;
OZ004727.1_Dexiosoma_caninum_genome_assembly,_chromosome:_3	AUGUSTUS	CDS	56203656	56203890	1	+	1	ID=g10205.t1.CDS9;Parent=g10205.t1;
OZ004727.1_Dexiosoma_caninum_genome_assembly,_chromosome:_3	AUGUSTUS	exon	56203656	56203890	.	+	.	ID=g10205.t1.exon9;Parent=g10205.t1;
OZ004727.1_Dexiosoma_caninum_genome_assembly,_chromosome:_3	AUGUSTUS	stop_codon	56203888	56203890	.	+	0	ID=g10205.t1.stop1;Parent=g10205.t1;
OZ004727.1_Dexiosoma_caninum_genome_assembly,_chromosome:_3	AUGUSTUS	gene	56208218	56209117	.	+	.	ID=g10206;
OZ004727.1_Dexiosoma_caninum_genome_assembly,_chromosome:_3	AUGUSTUS	mRNA	56208218	56209117	1	+	.	ID=g10206.t1;Parent=g10206;
OZ004727.1_Dexiosoma_caninum_genome_assembly,_chromosome:_3	AUGUSTUS	start_codon	56208218	56208220	.	+	0	ID=g10206.t1.start1;Parent=g10206.t1;
OZ004727.1_Dexiosoma_caninum_genome_assembly,_chromosome:_3	AUGUSTUS	CDS	56208218	56209117	1	+	0	ID=g10206.t1.CDS1;Parent=g10206.t1;
OZ004727.1_Dexiosoma_caninum_genome_assembly,_chromosome:_3	AUGUSTUS	exon	56208218	56209117	.	+	.	ID=g10206.t1.exon1;Parent=g10206.t1;
OZ004727.1_Dexiosoma_caninum_genome_assembly,_chromosome:_3	AUGUSTUS	stop_codon	56209115	56209117	.	+	0	ID=g10206.t1.stop1;Parent=g10206.t1;
OZ004727.1_Dexiosoma_caninum_genome_assembly,_chromosome:_3	AUGUSTUS	gene	56212371	56213238	.	+	.	ID=g10207;
OZ004727.1_Dexiosoma_caninum_genome_assembly,_chromosome:_3	AUGUSTUS	mRNA	56212371	56213238	1	+	.	ID=g10207.t1;Parent=g10207;
OZ004727.1_Dexiosoma_caninum_genome_assembly,_chromosome:_3	AUGUSTUS	start_codon	56212371	56212373	.	+	0	ID=g10207.t1.start1;Parent=g10207.t1;
OZ004727.1_Dexiosoma_caninum_genome_assembly,_chromosome:_3	AUGUSTUS	CDS	56212371	56212925	1	+	0	ID=g10207.t1.CDS1;Parent=g10207.t1;
OZ004727.1_Dexiosoma_caninum_genome_assembly,_chromosome:_3	AUGUSTUS	exon	56212371	56212925	.	+	.	ID=g10207.t1.exon1;Parent=g10207.t1;
OZ004727.1_Dexiosoma_caninum_genome_assembly,_chromosome:_3	AUGUSTUS	intron	56212926	56212986	1	+	.	ID=g10207.t1.intron1;Parent=g10207.t1;
OZ004727.1_Dexiosoma_caninum_genome_assembly,_chromosome:_3	AUGUSTUS	CDS	56212987	56213238	1	+	0	ID=g10207.t1.CDS2;Parent=g10207.t1;
OZ004727.1_Dexiosoma_caninum_genome_assembly,_chromosome:_3	AUGUSTUS	exon	56212987	56213238	.	+	.	ID=g10207.t1.exon2;Parent=g10207.t1;
OZ004727.1_Dexiosoma_caninum_genome_assembly,_chromosome:_3	AUGUSTUS	stop_codon	56213236	56213238	.	+	0	ID=g10207.t1.stop1;Parent=g10207.t1;
OZ004727.1_Dexiosoma_caninum_genome_assembly,_chromosome:_3	AUGUSTUS	gene	56216850	56227597	.	-	.	ID=g10208;
OZ004727.1_Dexiosoma_caninum_genome_assembly,_chromosome:_3	AUGUSTUS	mRNA	56216850	56227597	1	-	.	ID=g10208.t1;Parent=g10208;
OZ004727.1_Dexiosoma_caninum_genome_assembly,_chromosome:_3	AUGUSTUS	stop_codon	56216850	56216852	.	-	0	ID=g10208.t1.stop1;Parent=g10208.t1;
OZ004727.1_Dexiosoma_caninum_genome_assembly,_chromosome:_3	AUGUSTUS	CDS	56216850	56217507	1	-	1	ID=g10208.t1.CDS1;Parent=g10208.t1;
OZ004727.1_Dexiosoma_caninum_genome_assembly,_chromosome:_3	AUGUSTUS	exon	56216850	56217507	.	-	.	ID=g10208.t1.exon1;Parent=g10208.t1;
OZ004727.1_Dexiosoma_caninum_genome_assembly,_chromosome:_3	AUGUSTUS	intron	56217508	56223914	1	-	.	ID=g10208.t1.intron1;Parent=g10208.t1;
OZ004727.1_Dexiosoma_caninum_genome_assembly,_chromosome:_3	AUGUSTUS	CDS	56223915	56224062	1	-	2	ID=g10208.t1.CDS2;Parent=g10208.t1;
OZ004727.1_Dexiosoma_caninum_genome_assembly,_chromosome:_3	AUGUSTUS	exon	56223915	56224062	.	-	.	ID=g10208.t1.exon2;Parent=g10208.t1;
OZ004727.1_Dexiosoma_caninum_genome_assembly,_chromosome:_3	AUGUSTUS	intron	56224063	56227392	1	-	.	ID=g10208.t1.intron2;Parent=g10208.t1;
OZ004727.1_Dexiosoma_caninum_genome_assembly,_chromosome:_3	AUGUSTUS	CDS	56227393	56227597	1	-	0	ID=g10208.t1.CDS3;Parent=g10208.t1;
OZ004727.1_Dexiosoma_caninum_genome_assembly,_chromosome:_3	AUGUSTUS	exon	56227393	56227597	.	-	.	ID=g10208.t1.exon3;Parent=g10208.t1;
OZ004727.1_Dexiosoma_caninum_genome_assembly,_chromosome:_3	AUGUSTUS	start_codon	56227595	56227597	.	-	0	ID=g10208.t1.start1;Parent=g10208.t1;
OZ004727.1_Dexiosoma_caninum_genome_assembly,_chromosome:_3	AUGUSTUS	gene	56237780	56248526	.	+	.	ID=g10209;
OZ004727.1_Dexiosoma_caninum_genome_assembly,_chromosome:_3	AUGUSTUS	mRNA	56237780	56248526	1	+	.	ID=g10209.t1;Parent=g10209;
OZ004727.1_Dexiosoma_caninum_genome_assembly,_chromosome:_3	AUGUSTUS	start_codon	56237780	56237782	.	+	0	ID=g10209.t1.start1;Parent=g10209.t1;
OZ004727.1_Dexiosoma_caninum_genome_assembly,_chromosome:_3	AUGUSTUS	CDS	56237780	56237861	1	+	0	ID=g10209.t1.CDS1;Parent=g10209.t1;
OZ004727.1_Dexiosoma_caninum_genome_assembly,_chromosome:_3	AUGUSTUS	exon	56237780	56237861	.	+	.	ID=g10209.t1.exon1;Parent=g10209.t1;
OZ004727.1_Dexiosoma_caninum_genome_assembly,_chromosome:_3	AUGUSTUS	intron	56237862	56244279	1	+	.	ID=g10209.t1.intron1;Parent=g10209.t1;
OZ004727.1_Dexiosoma_caninum_genome_assembly,_chromosome:_3	AUGUSTUS	CDS	56244280	56244383	1	+	2	ID=g10209.t1.CDS2;Parent=g10209.t1;
OZ004727.1_Dexiosoma_caninum_genome_assembly,_chromosome:_3	AUGUSTUS	exon	56244280	56244383	.	+	.	ID=g10209.t1.exon2;Parent=g10209.t1;
OZ004727.1_Dexiosoma_caninum_genome_assembly,_chromosome:_3	AUGUSTUS	intron	56244384	56248325	1	+	.	ID=g10209.t1.intron2;Parent=g10209.t1;
OZ004727.1_Dexiosoma_caninum_genome_assembly,_chromosome:_3	AUGUSTUS	CDS	56248326	56248526	1	+	0	ID=g10209.t1.CDS3;Parent=g10209.t1;
OZ004727.1_Dexiosoma_caninum_genome_assembly,_chromosome:_3	AUGUSTUS	exon	56248326	56248526	.	+	.	ID=g10209.t1.exon3;Parent=g10209.t1;
OZ004727.1_Dexiosoma_caninum_genome_assembly,_chromosome:_3	AUGUSTUS	stop_codon	56248524	56248526	.	+	0	ID=g10209.t1.stop1;Parent=g10209.t1;
OZ004727.1_Dexiosoma_caninum_genome_assembly,_chromosome:_3	AUGUSTUS	gene	56248763	56249155	.	+	.	ID=g10210;
OZ004727.1_Dexiosoma_caninum_genome_assembly,_chromosome:_3	AUGUSTUS	mRNA	56248763	56249155	1	+	.	ID=g10210.t1;Parent=g10210;
OZ004727.1_Dexiosoma_caninum_genome_assembly,_chromosome:_3	AUGUSTUS	start_codon	56248763	56248765	.	+	0	ID=g10210.t1.start1;Parent=g10210.t1;
OZ004727.1_Dexiosoma_caninum_genome_assembly,_chromosome:_3	AUGUSTUS	CDS	56248763	56249155	1	+	0	ID=g10210.t1.CDS1;Parent=g10210.t1;
OZ004727.1_Dexiosoma_caninum_genome_assembly,_chromosome:_3	AUGUSTUS	exon	56248763	56249155	.	+	.	ID=g10210.t1.exon1;Parent=g10210.t1;
OZ004727.1_Dexiosoma_caninum_genome_assembly,_chromosome:_3	AUGUSTUS	stop_codon	56249153	56249155	.	+	0	ID=g10210.t1.stop1;Parent=g10210.t1;
OZ004727.1_Dexiosoma_caninum_genome_assembly,_chromosome:_3	AUGUSTUS	gene	56249289	56252105	.	+	.	ID=g10211;
OZ004727.1_Dexiosoma_caninum_genome_assembly,_chromosome:_3	AUGUSTUS	mRNA	56249289	56252105	1	+	.	ID=g10211.t1;Parent=g10211;
OZ004727.1_Dexiosoma_caninum_genome_assembly,_chromosome:_3	AUGUSTUS	start_codon	56249289	56249291	.	+	0	ID=g10211.t1.start1;Parent=g10211.t1;
OZ004727.1_Dexiosoma_caninum_genome_assembly,_chromosome:_3	AUGUSTUS	CDS	56249289	56249391	1	+	0	ID=g10211.t1.CDS1;Parent=g10211.t1;
OZ004727.1_Dexiosoma_caninum_genome_assembly,_chromosome:_3	AUGUSTUS	exon	56249289	56249391	.	+	.	ID=g10211.t1.exon1;Parent=g10211.t1;
OZ004727.1_Dexiosoma_caninum_genome_assembly,_chromosome:_3	AUGUSTUS	intron	56249392	56249453	1	+	.	ID=g10211.t1.intron1;Parent=g10211.t1;
OZ004727.1_Dexiosoma_caninum_genome_assembly,_chromosome:_3	AUGUSTUS	CDS	56249454	56249660	1	+	2	ID=g10211.t1.CDS2;Parent=g10211.t1;
OZ004727.1_Dexiosoma_caninum_genome_assembly,_chromosome:_3	AUGUSTUS	exon	56249454	56249660	.	+	.	ID=g10211.t1.exon2;Parent=g10211.t1;
OZ004727.1_Dexiosoma_caninum_genome_assembly,_chromosome:_3	AUGUSTUS	intron	56249661	56251854	1	+	.	ID=g10211.t1.intron2;Parent=g10211.t1;
OZ004727.1_Dexiosoma_caninum_genome_assembly,_chromosome:_3	AUGUSTUS	CDS	56251855	56252105	1	+	2	ID=g10211.t1.CDS3;Parent=g10211.t1;
OZ004727.1_Dexiosoma_caninum_genome_assembly,_chromosome:_3	AUGUSTUS	exon	56251855	56252105	.	+	.	ID=g10211.t1.exon3;Parent=g10211.t1;
OZ004727.1_Dexiosoma_caninum_genome_assembly,_chromosome:_3	AUGUSTUS	stop_codon	56252103	56252105	.	+	0	ID=g10211.t1.stop1;Parent=g10211.t1;
OZ004727.1_Dexiosoma_caninum_genome_assembly,_chromosome:_3	AUGUSTUS	gene	56253707	56256665	.	-	.	ID=g10212;
OZ004727.1_Dexiosoma_caninum_genome_assembly,_chromosome:_3	AUGUSTUS	mRNA	56253707	56256665	1	-	.	ID=g10212.t1;Parent=g10212;
OZ004727.1_Dexiosoma_caninum_genome_assembly,_chromosome:_3	AUGUSTUS	stop_codon	56253707	56253709	.	-	0	ID=g10212.t1.stop1;Parent=g10212.t1;
OZ004727.1_Dexiosoma_caninum_genome_assembly,_chromosome:_3	AUGUSTUS	CDS	56253707	56254044	1	-	2	ID=g10212.t1.CDS1;Parent=g10212.t1;
OZ004727.1_Dexiosoma_caninum_genome_assembly,_chromosome:_3	AUGUSTUS	exon	56253707	56254044	.	-	.	ID=g10212.t1.exon1;Parent=g10212.t1;
OZ004727.1_Dexiosoma_caninum_genome_assembly,_chromosome:_3	AUGUSTUS	intron	56254045	56254662	1	-	.	ID=g10212.t1.intron1;Parent=g10212.t1;
OZ004727.1_Dexiosoma_caninum_genome_assembly,_chromosome:_3	AUGUSTUS	CDS	56254663	56255943	1	-	2	ID=g10212.t1.CDS2;Parent=g10212.t1;
OZ004727.1_Dexiosoma_caninum_genome_assembly,_chromosome:_3	AUGUSTUS	exon	56254663	56255943	.	-	.	ID=g10212.t1.exon2;Parent=g10212.t1;
OZ004727.1_Dexiosoma_caninum_genome_assembly,_chromosome:_3	AUGUSTUS	intron	56255944	56256433	1	-	.	ID=g10212.t1.intron2;Parent=g10212.t1;
OZ004727.1_Dexiosoma_caninum_genome_assembly,_chromosome:_3	AUGUSTUS	CDS	56256434	56256665	1	-	0	ID=g10212.t1.CDS3;Parent=g10212.t1;
OZ004727.1_Dexiosoma_caninum_genome_assembly,_chromosome:_3	AUGUSTUS	exon	56256434	56256665	.	-	.	ID=g10212.t1.exon3;Parent=g10212.t1;
OZ004727.1_Dexiosoma_caninum_genome_assembly,_chromosome:_3	AUGUSTUS	start_codon	56256663	56256665	.	-	0	ID=g10212.t1.start1;Parent=g10212.t1;
OZ004727.1_Dexiosoma_caninum_genome_assembly,_chromosome:_3	AUGUSTUS	gene	56259267	56260644	.	+	.	ID=g10213;
OZ004727.1_Dexiosoma_caninum_genome_assembly,_chromosome:_3	AUGUSTUS	mRNA	56259267	56260644	1	+	.	ID=g10213.t1;Parent=g10213;
OZ004727.1_Dexiosoma_caninum_genome_assembly,_chromosome:_3	AUGUSTUS	start_codon	56259267	56259269	.	+	0	ID=g10213.t1.start1;Parent=g10213.t1;
OZ004727.1_Dexiosoma_caninum_genome_assembly,_chromosome:_3	AUGUSTUS	CDS	56259267	56259344	1	+	0	ID=g10213.t1.CDS1;Parent=g10213.t1;
OZ004727.1_Dexiosoma_caninum_genome_assembly,_chromosome:_3	AUGUSTUS	exon	56259267	56259344	.	+	.	ID=g10213.t1.exon1;Parent=g10213.t1;
OZ004727.1_Dexiosoma_caninum_genome_assembly,_chromosome:_3	AUGUSTUS	intron	56259345	56259648	1	+	.	ID=g10213.t1.intron1;Parent=g10213.t1;
OZ004727.1_Dexiosoma_caninum_genome_assembly,_chromosome:_3	AUGUSTUS	CDS	56259649	56260326	1	+	0	ID=g10213.t1.CDS2;Parent=g10213.t1;
OZ004727.1_Dexiosoma_caninum_genome_assembly,_chromosome:_3	AUGUSTUS	exon	56259649	56260326	.	+	.	ID=g10213.t1.exon2;Parent=g10213.t1;
OZ004727.1_Dexiosoma_caninum_genome_assembly,_chromosome:_3	AUGUSTUS	intron	56260327	56260386	1	+	.	ID=g10213.t1.intron2;Parent=g10213.t1;
OZ004727.1_Dexiosoma_caninum_genome_assembly,_chromosome:_3	AUGUSTUS	CDS	56260387	56260644	1	+	0	ID=g10213.t1.CDS3;Parent=g10213.t1;
OZ004727.1_Dexiosoma_caninum_genome_assembly,_chromosome:_3	AUGUSTUS	exon	56260387	56260644	.	+	.	ID=g10213.t1.exon3;Parent=g10213.t1;
OZ004727.1_Dexiosoma_caninum_genome_assembly,_chromosome:_3	AUGUSTUS	stop_codon	56260642	56260644	.	+	0	ID=g10213.t1.stop1;Parent=g10213.t1;
OZ004727.1_Dexiosoma_caninum_genome_assembly,_chromosome:_3	AUGUSTUS	gene	56273903	56275423	.	-	.	ID=g10214;
OZ004727.1_Dexiosoma_caninum_genome_assembly,_chromosome:_3	AUGUSTUS	mRNA	56273903	56275423	1	-	.	ID=g10214.t1;Parent=g10214;
OZ004727.1_Dexiosoma_caninum_genome_assembly,_chromosome:_3	AUGUSTUS	stop_codon	56273903	56273905	.	-	0	ID=g10214.t1.stop1;Parent=g10214.t1;
OZ004727.1_Dexiosoma_caninum_genome_assembly,_chromosome:_3	AUGUSTUS	CDS	56273903	56274670	1	-	0	ID=g10214.t1.CDS1;Parent=g10214.t1;
OZ004727.1_Dexiosoma_caninum_genome_assembly,_chromosome:_3	AUGUSTUS	exon	56273903	56274670	.	-	.	ID=g10214.t1.exon1;Parent=g10214.t1;
OZ004727.1_Dexiosoma_caninum_genome_assembly,_chromosome:_3	AUGUSTUS	intron	56274671	56274864	1	-	.	ID=g10214.t1.intron1;Parent=g10214.t1;
OZ004727.1_Dexiosoma_caninum_genome_assembly,_chromosome:_3	AUGUSTUS	CDS	56274865	56275051	1	-	1	ID=g10214.t1.CDS2;Parent=g10214.t1;
OZ004727.1_Dexiosoma_caninum_genome_assembly,_chromosome:_3	AUGUSTUS	exon	56274865	56275051	.	-	.	ID=g10214.t1.exon2;Parent=g10214.t1;
OZ004727.1_Dexiosoma_caninum_genome_assembly,_chromosome:_3	AUGUSTUS	intron	56275052	56275150	1	-	.	ID=g10214.t1.intron2;Parent=g10214.t1;
OZ004727.1_Dexiosoma_caninum_genome_assembly,_chromosome:_3	AUGUSTUS	CDS	56275151	56275268	1	-	2	ID=g10214.t1.CDS3;Parent=g10214.t1;
OZ004727.1_Dexiosoma_caninum_genome_assembly,_chromosome:_3	AUGUSTUS	exon	56275151	56275268	.	-	.	ID=g10214.t1.exon3;Parent=g10214.t1;
OZ004727.1_Dexiosoma_caninum_genome_assembly,_chromosome:_3	AUGUSTUS	intron	56275269	56275338	1	-	.	ID=g10214.t1.intron3;Parent=g10214.t1;
OZ004727.1_Dexiosoma_caninum_genome_assembly,_chromosome:_3	AUGUSTUS	CDS	56275339	56275423	1	-	0	ID=g10214.t1.CDS4;Parent=g10214.t1;
OZ004727.1_Dexiosoma_caninum_genome_assembly,_chromosome:_3	AUGUSTUS	exon	56275339	56275423	.	-	.	ID=g10214.t1.exon4;Parent=g10214.t1;
OZ004727.1_Dexiosoma_caninum_genome_assembly,_chromosome:_3	AUGUSTUS	start_codon	56275421	56275423	.	-	0	ID=g10214.t1.start1;Parent=g10214.t1;
OZ004727.1_Dexiosoma_caninum_genome_assembly,_chromosome:_3	AUGUSTUS	gene	56280282	56284934	.	-	.	ID=g10215;
OZ004727.1_Dexiosoma_caninum_genome_assembly,_chromosome:_3	AUGUSTUS	mRNA	56280282	56284934	0.97	-	.	ID=g10215.t1;Parent=g10215;
OZ004727.1_Dexiosoma_caninum_genome_assembly,_chromosome:_3	AUGUSTUS	stop_codon	56280282	56280284	.	-	0	ID=g10215.t1.stop1;Parent=g10215.t1;
OZ004727.1_Dexiosoma_caninum_genome_assembly,_chromosome:_3	AUGUSTUS	CDS	56280282	56280354	1	-	1	ID=g10215.t1.CDS1;Parent=g10215.t1;
OZ004727.1_Dexiosoma_caninum_genome_assembly,_chromosome:_3	AUGUSTUS	exon	56280282	56280354	.	-	.	ID=g10215.t1.exon1;Parent=g10215.t1;
OZ004727.1_Dexiosoma_caninum_genome_assembly,_chromosome:_3	AUGUSTUS	intron	56280355	56280414	1	-	.	ID=g10215.t1.intron1;Parent=g10215.t1;
OZ004727.1_Dexiosoma_caninum_genome_assembly,_chromosome:_3	AUGUSTUS	CDS	56280415	56281525	1	-	2	ID=g10215.t1.CDS2;Parent=g10215.t1;
OZ004727.1_Dexiosoma_caninum_genome_assembly,_chromosome:_3	AUGUSTUS	exon	56280415	56281525	.	-	.	ID=g10215.t1.exon2;Parent=g10215.t1;
OZ004727.1_Dexiosoma_caninum_genome_assembly,_chromosome:_3	AUGUSTUS	intron	56281526	56284577	1	-	.	ID=g10215.t1.intron2;Parent=g10215.t1;
OZ004727.1_Dexiosoma_caninum_genome_assembly,_chromosome:_3	AUGUSTUS	CDS	56284578	56284860	1	-	0	ID=g10215.t1.CDS3;Parent=g10215.t1;
OZ004727.1_Dexiosoma_caninum_genome_assembly,_chromosome:_3	AUGUSTUS	exon	56284578	56284860	.	-	.	ID=g10215.t1.exon3;Parent=g10215.t1;
OZ004727.1_Dexiosoma_caninum_genome_assembly,_chromosome:_3	AUGUSTUS	intron	56284861	56284925	0.97	-	.	ID=g10215.t1.intron3;Parent=g10215.t1;
OZ004727.1_Dexiosoma_caninum_genome_assembly,_chromosome:_3	AUGUSTUS	CDS	56284926	56284934	0.97	-	0	ID=g10215.t1.CDS4;Parent=g10215.t1;
OZ004727.1_Dexiosoma_caninum_genome_assembly,_chromosome:_3	AUGUSTUS	exon	56284926	56284934	.	-	.	ID=g10215.t1.exon4;Parent=g10215.t1;
OZ004727.1_Dexiosoma_caninum_genome_assembly,_chromosome:_3	AUGUSTUS	start_codon	56284932	56284934	.	-	0	ID=g10215.t1.start1;Parent=g10215.t1;
OZ004727.1_Dexiosoma_caninum_genome_assembly,_chromosome:_3	AUGUSTUS	gene	56289246	56290047	.	+	.	ID=g10216;
OZ004727.1_Dexiosoma_caninum_genome_assembly,_chromosome:_3	AUGUSTUS	mRNA	56289246	56290047	1	+	.	ID=g10216.t1;Parent=g10216;
OZ004727.1_Dexiosoma_caninum_genome_assembly,_chromosome:_3	AUGUSTUS	start_codon	56289246	56289248	.	+	0	ID=g10216.t1.start1;Parent=g10216.t1;
OZ004727.1_Dexiosoma_caninum_genome_assembly,_chromosome:_3	AUGUSTUS	CDS	56289246	56289289	1	+	0	ID=g10216.t1.CDS1;Parent=g10216.t1;
OZ004727.1_Dexiosoma_caninum_genome_assembly,_chromosome:_3	AUGUSTUS	exon	56289246	56289289	.	+	.	ID=g10216.t1.exon1;Parent=g10216.t1;
OZ004727.1_Dexiosoma_caninum_genome_assembly,_chromosome:_3	AUGUSTUS	intron	56289290	56289343	1	+	.	ID=g10216.t1.intron1;Parent=g10216.t1;
OZ004727.1_Dexiosoma_caninum_genome_assembly,_chromosome:_3	AUGUSTUS	CDS	56289344	56289853	1	+	1	ID=g10216.t1.CDS2;Parent=g10216.t1;
OZ004727.1_Dexiosoma_caninum_genome_assembly,_chromosome:_3	AUGUSTUS	exon	56289344	56289853	.	+	.	ID=g10216.t1.exon2;Parent=g10216.t1;
OZ004727.1_Dexiosoma_caninum_genome_assembly,_chromosome:_3	AUGUSTUS	intron	56289854	56289905	1	+	.	ID=g10216.t1.intron2;Parent=g10216.t1;
OZ004727.1_Dexiosoma_caninum_genome_assembly,_chromosome:_3	AUGUSTUS	CDS	56289906	56290047	1	+	1	ID=g10216.t1.CDS3;Parent=g10216.t1;
OZ004727.1_Dexiosoma_caninum_genome_assembly,_chromosome:_3	AUGUSTUS	exon	56289906	56290047	.	+	.	ID=g10216.t1.exon3;Parent=g10216.t1;
OZ004727.1_Dexiosoma_caninum_genome_assembly,_chromosome:_3	AUGUSTUS	stop_codon	56290045	56290047	.	+	0	ID=g10216.t1.stop1;Parent=g10216.t1;
OZ004727.1_Dexiosoma_caninum_genome_assembly,_chromosome:_3	AUGUSTUS	gene	56290219	56290504	.	-	.	ID=g10217;
OZ004727.1_Dexiosoma_caninum_genome_assembly,_chromosome:_3	AUGUSTUS	mRNA	56290219	56290504	1	-	.	ID=g10217.t1;Parent=g10217;
OZ004727.1_Dexiosoma_caninum_genome_assembly,_chromosome:_3	AUGUSTUS	stop_codon	56290219	56290221	.	-	0	ID=g10217.t1.stop1;Parent=g10217.t1;
OZ004727.1_Dexiosoma_caninum_genome_assembly,_chromosome:_3	AUGUSTUS	CDS	56290219	56290363	1	-	1	ID=g10217.t1.CDS1;Parent=g10217.t1;
OZ004727.1_Dexiosoma_caninum_genome_assembly,_chromosome:_3	AUGUSTUS	exon	56290219	56290363	.	-	.	ID=g10217.t1.exon1;Parent=g10217.t1;
OZ004727.1_Dexiosoma_caninum_genome_assembly,_chromosome:_3	AUGUSTUS	intron	56290364	56290412	1	-	.	ID=g10217.t1.intron1;Parent=g10217.t1;
OZ004727.1_Dexiosoma_caninum_genome_assembly,_chromosome:_3	AUGUSTUS	CDS	56290413	56290504	1	-	0	ID=g10217.t1.CDS2;Parent=g10217.t1;
OZ004727.1_Dexiosoma_caninum_genome_assembly,_chromosome:_3	AUGUSTUS	exon	56290413	56290504	.	-	.	ID=g10217.t1.exon2;Parent=g10217.t1;
OZ004727.1_Dexiosoma_caninum_genome_assembly,_chromosome:_3	AUGUSTUS	start_codon	56290502	56290504	.	-	0	ID=g10217.t1.start1;Parent=g10217.t1;
OZ004727.1_Dexiosoma_caninum_genome_assembly,_chromosome:_3	AUGUSTUS	gene	56309178	56310731	.	+	.	ID=g10218;
OZ004727.1_Dexiosoma_caninum_genome_assembly,_chromosome:_3	AUGUSTUS	mRNA	56309178	56310731	1	+	.	ID=g10218.t1;Parent=g10218;
OZ004727.1_Dexiosoma_caninum_genome_assembly,_chromosome:_3	AUGUSTUS	start_codon	56309178	56309180	.	+	0	ID=g10218.t1.start1;Parent=g10218.t1;
OZ004727.1_Dexiosoma_caninum_genome_assembly,_chromosome:_3	AUGUSTUS	CDS	56309178	56310731	1	+	0	ID=g10218.t1.CDS1;Parent=g10218.t1;
OZ004727.1_Dexiosoma_caninum_genome_assembly,_chromosome:_3	AUGUSTUS	exon	56309178	56310731	.	+	.	ID=g10218.t1.exon1;Parent=g10218.t1;
OZ004727.1_Dexiosoma_caninum_genome_assembly,_chromosome:_3	AUGUSTUS	stop_codon	56310729	56310731	.	+	0	ID=g10218.t1.stop1;Parent=g10218.t1;
OZ004727.1_Dexiosoma_caninum_genome_assembly,_chromosome:_3	AUGUSTUS	gene	56318934	56321099	.	+	.	ID=g10219;
OZ004727.1_Dexiosoma_caninum_genome_assembly,_chromosome:_3	AUGUSTUS	mRNA	56318934	56321099	1	+	.	ID=g10219.t1;Parent=g10219;
OZ004727.1_Dexiosoma_caninum_genome_assembly,_chromosome:_3	AUGUSTUS	start_codon	56318934	56318936	.	+	0	ID=g10219.t1.start1;Parent=g10219.t1;
OZ004727.1_Dexiosoma_caninum_genome_assembly,_chromosome:_3	AUGUSTUS	CDS	56318934	56319137	1	+	0	ID=g10219.t1.CDS1;Parent=g10219.t1;
OZ004727.1_Dexiosoma_caninum_genome_assembly,_chromosome:_3	AUGUSTUS	exon	56318934	56319137	.	+	.	ID=g10219.t1.exon1;Parent=g10219.t1;
OZ004727.1_Dexiosoma_caninum_genome_assembly,_chromosome:_3	AUGUSTUS	intron	56319138	56320500	1	+	.	ID=g10219.t1.intron1;Parent=g10219.t1;
OZ004727.1_Dexiosoma_caninum_genome_assembly,_chromosome:_3	AUGUSTUS	CDS	56320501	56320721	1	+	0	ID=g10219.t1.CDS2;Parent=g10219.t1;
OZ004727.1_Dexiosoma_caninum_genome_assembly,_chromosome:_3	AUGUSTUS	exon	56320501	56320721	.	+	.	ID=g10219.t1.exon2;Parent=g10219.t1;
OZ004727.1_Dexiosoma_caninum_genome_assembly,_chromosome:_3	AUGUSTUS	intron	56320722	56320774	1	+	.	ID=g10219.t1.intron2;Parent=g10219.t1;
OZ004727.1_Dexiosoma_caninum_genome_assembly,_chromosome:_3	AUGUSTUS	CDS	56320775	56321099	1	+	1	ID=g10219.t1.CDS3;Parent=g10219.t1;
OZ004727.1_Dexiosoma_caninum_genome_assembly,_chromosome:_3	AUGUSTUS	exon	56320775	56321099	.	+	.	ID=g10219.t1.exon3;Parent=g10219.t1;
OZ004727.1_Dexiosoma_caninum_genome_assembly,_chromosome:_3	AUGUSTUS	stop_codon	56321097	56321099	.	+	0	ID=g10219.t1.stop1;Parent=g10219.t1;
OZ004727.1_Dexiosoma_caninum_genome_assembly,_chromosome:_3	AUGUSTUS	gene	56323468	56327571	.	-	.	ID=g10220;
OZ004727.1_Dexiosoma_caninum_genome_assembly,_chromosome:_3	AUGUSTUS	mRNA	56323468	56327571	0.91	-	.	ID=g10220.t1;Parent=g10220;
OZ004727.1_Dexiosoma_caninum_genome_assembly,_chromosome:_3	AUGUSTUS	stop_codon	56323468	56323470	.	-	0	ID=g10220.t1.stop1;Parent=g10220.t1;
OZ004727.1_Dexiosoma_caninum_genome_assembly,_chromosome:_3	AUGUSTUS	CDS	56323468	56325199	1	-	1	ID=g10220.t1.CDS1;Parent=g10220.t1;
OZ004727.1_Dexiosoma_caninum_genome_assembly,_chromosome:_3	AUGUSTUS	exon	56323468	56325199	.	-	.	ID=g10220.t1.exon1;Parent=g10220.t1;
OZ004727.1_Dexiosoma_caninum_genome_assembly,_chromosome:_3	AUGUSTUS	intron	56325200	56325845	1	-	.	ID=g10220.t1.intron1;Parent=g10220.t1;
OZ004727.1_Dexiosoma_caninum_genome_assembly,_chromosome:_3	AUGUSTUS	CDS	56325846	56326466	1	-	1	ID=g10220.t1.CDS2;Parent=g10220.t1;
OZ004727.1_Dexiosoma_caninum_genome_assembly,_chromosome:_3	AUGUSTUS	exon	56325846	56326466	.	-	.	ID=g10220.t1.exon2;Parent=g10220.t1;
OZ004727.1_Dexiosoma_caninum_genome_assembly,_chromosome:_3	AUGUSTUS	intron	56326467	56326525	1	-	.	ID=g10220.t1.intron2;Parent=g10220.t1;
OZ004727.1_Dexiosoma_caninum_genome_assembly,_chromosome:_3	AUGUSTUS	CDS	56326526	56327007	1	-	0	ID=g10220.t1.CDS3;Parent=g10220.t1;
OZ004727.1_Dexiosoma_caninum_genome_assembly,_chromosome:_3	AUGUSTUS	exon	56326526	56327007	.	-	.	ID=g10220.t1.exon3;Parent=g10220.t1;
OZ004727.1_Dexiosoma_caninum_genome_assembly,_chromosome:_3	AUGUSTUS	intron	56327008	56327063	1	-	.	ID=g10220.t1.intron3;Parent=g10220.t1;
OZ004727.1_Dexiosoma_caninum_genome_assembly,_chromosome:_3	AUGUSTUS	CDS	56327064	56327487	0.98	-	1	ID=g10220.t1.CDS4;Parent=g10220.t1;
OZ004727.1_Dexiosoma_caninum_genome_assembly,_chromosome:_3	AUGUSTUS	exon	56327064	56327487	.	-	.	ID=g10220.t1.exon4;Parent=g10220.t1;
OZ004727.1_Dexiosoma_caninum_genome_assembly,_chromosome:_3	AUGUSTUS	intron	56327488	56327548	0.98	-	.	ID=g10220.t1.intron4;Parent=g10220.t1;
OZ004727.1_Dexiosoma_caninum_genome_assembly,_chromosome:_3	AUGUSTUS	CDS	56327549	56327571	0.93	-	0	ID=g10220.t1.CDS5;Parent=g10220.t1;
OZ004727.1_Dexiosoma_caninum_genome_assembly,_chromosome:_3	AUGUSTUS	exon	56327549	56327571	.	-	.	ID=g10220.t1.exon5;Parent=g10220.t1;
OZ004727.1_Dexiosoma_caninum_genome_assembly,_chromosome:_3	AUGUSTUS	start_codon	56327569	56327571	.	-	0	ID=g10220.t1.start1;Parent=g10220.t1;
OZ004727.1_Dexiosoma_caninum_genome_assembly,_chromosome:_3	GeneMark.hmm3	mRNA	56323468	56327468	.	-	.	ID=g10220.t2;Parent=g10220;
OZ004727.1_Dexiosoma_caninum_genome_assembly,_chromosome:_3	GeneMark.hmm3	stop_codon	56323468	56323470	.	-	0	ID=g10220.t2.stop1;Parent=g10220.t2;
OZ004727.1_Dexiosoma_caninum_genome_assembly,_chromosome:_3	GeneMark.hmm3	CDS	56323468	56325199	.	-	1	ID=g10220.t2.CDS1;Parent=g10220.t2;
OZ004727.1_Dexiosoma_caninum_genome_assembly,_chromosome:_3	GeneMark.hmm3	exon	56323468	56325199	0	-	.	ID=g10220.t2.exon1;Parent=g10220.t2;
OZ004727.1_Dexiosoma_caninum_genome_assembly,_chromosome:_3	GeneMark.hmm3	intron	56325200	56325845	.	-	1	ID=g10220.t2.intron1;Parent=g10220.t2;
OZ004727.1_Dexiosoma_caninum_genome_assembly,_chromosome:_3	GeneMark.hmm3	CDS	56325846	56326466	.	-	1	ID=g10220.t2.CDS2;Parent=g10220.t2;
OZ004727.1_Dexiosoma_caninum_genome_assembly,_chromosome:_3	GeneMark.hmm3	exon	56325846	56326466	0	-	.	ID=g10220.t2.exon2;Parent=g10220.t2;
OZ004727.1_Dexiosoma_caninum_genome_assembly,_chromosome:_3	GeneMark.hmm3	intron	56326467	56326525	.	-	0	ID=g10220.t2.intron2;Parent=g10220.t2;
OZ004727.1_Dexiosoma_caninum_genome_assembly,_chromosome:_3	GeneMark.hmm3	CDS	56326526	56327007	.	-	0	ID=g10220.t2.CDS3;Parent=g10220.t2;
OZ004727.1_Dexiosoma_caninum_genome_assembly,_chromosome:_3	GeneMark.hmm3	exon	56326526	56327007	0	-	.	ID=g10220.t2.exon3;Parent=g10220.t2;
OZ004727.1_Dexiosoma_caninum_genome_assembly,_chromosome:_3	GeneMark.hmm3	intron	56327008	56327063	.	-	0	ID=g10220.t2.intron3;Parent=g10220.t2;
OZ004727.1_Dexiosoma_caninum_genome_assembly,_chromosome:_3	GeneMark.hmm3	CDS	56327064	56327468	.	-	0	ID=g10220.t2.CDS4;Parent=g10220.t2;
OZ004727.1_Dexiosoma_caninum_genome_assembly,_chromosome:_3	GeneMark.hmm3	exon	56327064	56327468	0	-	.	ID=g10220.t2.exon4;Parent=g10220.t2;
OZ004727.1_Dexiosoma_caninum_genome_assembly,_chromosome:_3	GeneMark.hmm3	start_codon	56327466	56327468	.	-	0	ID=g10220.t2.start1;Parent=g10220.t2;
OZ004727.1_Dexiosoma_caninum_genome_assembly,_chromosome:_3	AUGUSTUS	gene	56333607	56352476	.	-	.	ID=g10221;
OZ004727.1_Dexiosoma_caninum_genome_assembly,_chromosome:_3	AUGUSTUS	mRNA	56333607	56352476	1	-	.	ID=g10221.t1;Parent=g10221;
OZ004727.1_Dexiosoma_caninum_genome_assembly,_chromosome:_3	AUGUSTUS	stop_codon	56333607	56333609	.	-	0	ID=g10221.t1.stop1;Parent=g10221.t1;
OZ004727.1_Dexiosoma_caninum_genome_assembly,_chromosome:_3	AUGUSTUS	CDS	56333607	56334904	1	-	2	ID=g10221.t1.CDS1;Parent=g10221.t1;
OZ004727.1_Dexiosoma_caninum_genome_assembly,_chromosome:_3	AUGUSTUS	exon	56333607	56334904	.	-	.	ID=g10221.t1.exon1;Parent=g10221.t1;
OZ004727.1_Dexiosoma_caninum_genome_assembly,_chromosome:_3	AUGUSTUS	intron	56334905	56339743	1	-	.	ID=g10221.t1.intron1;Parent=g10221.t1;
OZ004727.1_Dexiosoma_caninum_genome_assembly,_chromosome:_3	AUGUSTUS	CDS	56339744	56339905	1	-	2	ID=g10221.t1.CDS2;Parent=g10221.t1;
OZ004727.1_Dexiosoma_caninum_genome_assembly,_chromosome:_3	AUGUSTUS	exon	56339744	56339905	.	-	.	ID=g10221.t1.exon2;Parent=g10221.t1;
OZ004727.1_Dexiosoma_caninum_genome_assembly,_chromosome:_3	AUGUSTUS	intron	56339906	56347882	1	-	.	ID=g10221.t1.intron2;Parent=g10221.t1;
OZ004727.1_Dexiosoma_caninum_genome_assembly,_chromosome:_3	AUGUSTUS	CDS	56347883	56348147	1	-	0	ID=g10221.t1.CDS3;Parent=g10221.t1;
OZ004727.1_Dexiosoma_caninum_genome_assembly,_chromosome:_3	AUGUSTUS	exon	56347883	56348147	.	-	.	ID=g10221.t1.exon3;Parent=g10221.t1;
OZ004727.1_Dexiosoma_caninum_genome_assembly,_chromosome:_3	AUGUSTUS	intron	56348148	56348222	1	-	.	ID=g10221.t1.intron3;Parent=g10221.t1;
OZ004727.1_Dexiosoma_caninum_genome_assembly,_chromosome:_3	AUGUSTUS	CDS	56348223	56348685	1	-	1	ID=g10221.t1.CDS4;Parent=g10221.t1;
OZ004727.1_Dexiosoma_caninum_genome_assembly,_chromosome:_3	AUGUSTUS	exon	56348223	56348685	.	-	.	ID=g10221.t1.exon4;Parent=g10221.t1;
OZ004727.1_Dexiosoma_caninum_genome_assembly,_chromosome:_3	AUGUSTUS	intron	56348686	56348742	1	-	.	ID=g10221.t1.intron4;Parent=g10221.t1;
OZ004727.1_Dexiosoma_caninum_genome_assembly,_chromosome:_3	AUGUSTUS	CDS	56348743	56348803	1	-	2	ID=g10221.t1.CDS5;Parent=g10221.t1;
OZ004727.1_Dexiosoma_caninum_genome_assembly,_chromosome:_3	AUGUSTUS	exon	56348743	56348803	.	-	.	ID=g10221.t1.exon5;Parent=g10221.t1;
OZ004727.1_Dexiosoma_caninum_genome_assembly,_chromosome:_3	AUGUSTUS	intron	56348804	56349218	1	-	.	ID=g10221.t1.intron5;Parent=g10221.t1;
OZ004727.1_Dexiosoma_caninum_genome_assembly,_chromosome:_3	AUGUSTUS	CDS	56349219	56349290	1	-	2	ID=g10221.t1.CDS6;Parent=g10221.t1;
OZ004727.1_Dexiosoma_caninum_genome_assembly,_chromosome:_3	AUGUSTUS	exon	56349219	56349290	.	-	.	ID=g10221.t1.exon6;Parent=g10221.t1;
OZ004727.1_Dexiosoma_caninum_genome_assembly,_chromosome:_3	AUGUSTUS	intron	56349291	56349500	1	-	.	ID=g10221.t1.intron6;Parent=g10221.t1;
OZ004727.1_Dexiosoma_caninum_genome_assembly,_chromosome:_3	AUGUSTUS	CDS	56349501	56349771	1	-	0	ID=g10221.t1.CDS7;Parent=g10221.t1;
OZ004727.1_Dexiosoma_caninum_genome_assembly,_chromosome:_3	AUGUSTUS	exon	56349501	56349771	.	-	.	ID=g10221.t1.exon7;Parent=g10221.t1;
OZ004727.1_Dexiosoma_caninum_genome_assembly,_chromosome:_3	AUGUSTUS	intron	56349772	56352083	1	-	.	ID=g10221.t1.intron7;Parent=g10221.t1;
OZ004727.1_Dexiosoma_caninum_genome_assembly,_chromosome:_3	AUGUSTUS	CDS	56352084	56352476	1	-	0	ID=g10221.t1.CDS8;Parent=g10221.t1;
OZ004727.1_Dexiosoma_caninum_genome_assembly,_chromosome:_3	AUGUSTUS	exon	56352084	56352476	.	-	.	ID=g10221.t1.exon8;Parent=g10221.t1;
OZ004727.1_Dexiosoma_caninum_genome_assembly,_chromosome:_3	AUGUSTUS	start_codon	56352474	56352476	.	-	0	ID=g10221.t1.start1;Parent=g10221.t1;
OZ004727.1_Dexiosoma_caninum_genome_assembly,_chromosome:_3	AUGUSTUS	mRNA	56333607	56352476	0.93	-	.	ID=g10221.t2;Parent=g10221;
OZ004727.1_Dexiosoma_caninum_genome_assembly,_chromosome:_3	AUGUSTUS	stop_codon	56333607	56333609	.	-	0	ID=g10221.t2.stop1;Parent=g10221.t2;
OZ004727.1_Dexiosoma_caninum_genome_assembly,_chromosome:_3	AUGUSTUS	CDS	56333607	56334904	1	-	2	ID=g10221.t2.CDS1;Parent=g10221.t2;
OZ004727.1_Dexiosoma_caninum_genome_assembly,_chromosome:_3	AUGUSTUS	exon	56333607	56334904	.	-	.	ID=g10221.t2.exon1;Parent=g10221.t2;
OZ004727.1_Dexiosoma_caninum_genome_assembly,_chromosome:_3	AUGUSTUS	intron	56334905	56339743	1	-	.	ID=g10221.t2.intron1;Parent=g10221.t2;
OZ004727.1_Dexiosoma_caninum_genome_assembly,_chromosome:_3	AUGUSTUS	CDS	56339744	56339905	1	-	2	ID=g10221.t2.CDS2;Parent=g10221.t2;
OZ004727.1_Dexiosoma_caninum_genome_assembly,_chromosome:_3	AUGUSTUS	exon	56339744	56339905	.	-	.	ID=g10221.t2.exon2;Parent=g10221.t2;
OZ004727.1_Dexiosoma_caninum_genome_assembly,_chromosome:_3	AUGUSTUS	intron	56339906	56347882	1	-	.	ID=g10221.t2.intron2;Parent=g10221.t2;
OZ004727.1_Dexiosoma_caninum_genome_assembly,_chromosome:_3	AUGUSTUS	CDS	56347883	56348147	1	-	0	ID=g10221.t2.CDS3;Parent=g10221.t2;
OZ004727.1_Dexiosoma_caninum_genome_assembly,_chromosome:_3	AUGUSTUS	exon	56347883	56348147	.	-	.	ID=g10221.t2.exon3;Parent=g10221.t2;
OZ004727.1_Dexiosoma_caninum_genome_assembly,_chromosome:_3	AUGUSTUS	intron	56348148	56348222	1	-	.	ID=g10221.t2.intron3;Parent=g10221.t2;
OZ004727.1_Dexiosoma_caninum_genome_assembly,_chromosome:_3	AUGUSTUS	CDS	56348223	56348296	0.94	-	2	ID=g10221.t2.CDS4;Parent=g10221.t2;
OZ004727.1_Dexiosoma_caninum_genome_assembly,_chromosome:_3	AUGUSTUS	exon	56348223	56348296	.	-	.	ID=g10221.t2.exon4;Parent=g10221.t2;
OZ004727.1_Dexiosoma_caninum_genome_assembly,_chromosome:_3	AUGUSTUS	intron	56348297	56348362	0.93	-	.	ID=g10221.t2.intron4;Parent=g10221.t2;
OZ004727.1_Dexiosoma_caninum_genome_assembly,_chromosome:_3	AUGUSTUS	CDS	56348363	56348685	0.93	-	1	ID=g10221.t2.CDS5;Parent=g10221.t2;
OZ004727.1_Dexiosoma_caninum_genome_assembly,_chromosome:_3	AUGUSTUS	exon	56348363	56348685	.	-	.	ID=g10221.t2.exon5;Parent=g10221.t2;
OZ004727.1_Dexiosoma_caninum_genome_assembly,_chromosome:_3	AUGUSTUS	intron	56348686	56348742	1	-	.	ID=g10221.t2.intron5;Parent=g10221.t2;
OZ004727.1_Dexiosoma_caninum_genome_assembly,_chromosome:_3	AUGUSTUS	CDS	56348743	56348803	1	-	2	ID=g10221.t2.CDS6;Parent=g10221.t2;
OZ004727.1_Dexiosoma_caninum_genome_assembly,_chromosome:_3	AUGUSTUS	exon	56348743	56348803	.	-	.	ID=g10221.t2.exon6;Parent=g10221.t2;
OZ004727.1_Dexiosoma_caninum_genome_assembly,_chromosome:_3	AUGUSTUS	intron	56348804	56349218	1	-	.	ID=g10221.t2.intron6;Parent=g10221.t2;
OZ004727.1_Dexiosoma_caninum_genome_assembly,_chromosome:_3	AUGUSTUS	CDS	56349219	56349290	1	-	2	ID=g10221.t2.CDS7;Parent=g10221.t2;
OZ004727.1_Dexiosoma_caninum_genome_assembly,_chromosome:_3	AUGUSTUS	exon	56349219	56349290	.	-	.	ID=g10221.t2.exon7;Parent=g10221.t2;
OZ004727.1_Dexiosoma_caninum_genome_assembly,_chromosome:_3	AUGUSTUS	intron	56349291	56349500	1	-	.	ID=g10221.t2.intron7;Parent=g10221.t2;
OZ004727.1_Dexiosoma_caninum_genome_assembly,_chromosome:_3	AUGUSTUS	CDS	56349501	56349771	1	-	0	ID=g10221.t2.CDS8;Parent=g10221.t2;
OZ004727.1_Dexiosoma_caninum_genome_assembly,_chromosome:_3	AUGUSTUS	exon	56349501	56349771	.	-	.	ID=g10221.t2.exon8;Parent=g10221.t2;
OZ004727.1_Dexiosoma_caninum_genome_assembly,_chromosome:_3	AUGUSTUS	intron	56349772	56352083	1	-	.	ID=g10221.t2.intron8;Parent=g10221.t2;
OZ004727.1_Dexiosoma_caninum_genome_assembly,_chromosome:_3	AUGUSTUS	CDS	56352084	56352476	1	-	0	ID=g10221.t2.CDS9;Parent=g10221.t2;
OZ004727.1_Dexiosoma_caninum_genome_assembly,_chromosome:_3	AUGUSTUS	exon	56352084	56352476	.	-	.	ID=g10221.t2.exon9;Parent=g10221.t2;
OZ004727.1_Dexiosoma_caninum_genome_assembly,_chromosome:_3	AUGUSTUS	start_codon	56352474	56352476	.	-	0	ID=g10221.t2.start1;Parent=g10221.t2;
OZ004727.1_Dexiosoma_caninum_genome_assembly,_chromosome:_3	AUGUSTUS	gene	56371080	56372309	.	+	.	ID=g10222;
OZ004727.1_Dexiosoma_caninum_genome_assembly,_chromosome:_3	AUGUSTUS	mRNA	56371080	56372309	1	+	.	ID=g10222.t1;Parent=g10222;
OZ004727.1_Dexiosoma_caninum_genome_assembly,_chromosome:_3	AUGUSTUS	start_codon	56371080	56371082	.	+	0	ID=g10222.t1.start1;Parent=g10222.t1;
OZ004727.1_Dexiosoma_caninum_genome_assembly,_chromosome:_3	AUGUSTUS	CDS	56371080	56372309	1	+	0	ID=g10222.t1.CDS1;Parent=g10222.t1;
OZ004727.1_Dexiosoma_caninum_genome_assembly,_chromosome:_3	AUGUSTUS	exon	56371080	56372309	.	+	.	ID=g10222.t1.exon1;Parent=g10222.t1;
OZ004727.1_Dexiosoma_caninum_genome_assembly,_chromosome:_3	AUGUSTUS	stop_codon	56372307	56372309	.	+	0	ID=g10222.t1.stop1;Parent=g10222.t1;
OZ004727.1_Dexiosoma_caninum_genome_assembly,_chromosome:_3	AUGUSTUS	gene	56372551	56373377	.	-	.	ID=g10223;
OZ004727.1_Dexiosoma_caninum_genome_assembly,_chromosome:_3	AUGUSTUS	mRNA	56372551	56373377	1	-	.	ID=g10223.t1;Parent=g10223;
OZ004727.1_Dexiosoma_caninum_genome_assembly,_chromosome:_3	AUGUSTUS	stop_codon	56372551	56372553	.	-	0	ID=g10223.t1.stop1;Parent=g10223.t1;
OZ004727.1_Dexiosoma_caninum_genome_assembly,_chromosome:_3	AUGUSTUS	CDS	56372551	56373296	1	-	2	ID=g10223.t1.CDS1;Parent=g10223.t1;
OZ004727.1_Dexiosoma_caninum_genome_assembly,_chromosome:_3	AUGUSTUS	exon	56372551	56373296	.	-	.	ID=g10223.t1.exon1;Parent=g10223.t1;
OZ004727.1_Dexiosoma_caninum_genome_assembly,_chromosome:_3	AUGUSTUS	intron	56373297	56373352	1	-	.	ID=g10223.t1.intron1;Parent=g10223.t1;
OZ004727.1_Dexiosoma_caninum_genome_assembly,_chromosome:_3	AUGUSTUS	CDS	56373353	56373377	1	-	0	ID=g10223.t1.CDS2;Parent=g10223.t1;
OZ004727.1_Dexiosoma_caninum_genome_assembly,_chromosome:_3	AUGUSTUS	exon	56373353	56373377	.	-	.	ID=g10223.t1.exon2;Parent=g10223.t1;
OZ004727.1_Dexiosoma_caninum_genome_assembly,_chromosome:_3	AUGUSTUS	start_codon	56373375	56373377	.	-	0	ID=g10223.t1.start1;Parent=g10223.t1;
OZ004727.1_Dexiosoma_caninum_genome_assembly,_chromosome:_3	AUGUSTUS	gene	56374025	56376629	.	+	.	ID=g10224;
OZ004727.1_Dexiosoma_caninum_genome_assembly,_chromosome:_3	AUGUSTUS	mRNA	56374025	56376629	1	+	.	ID=g10224.t1;Parent=g10224;
OZ004727.1_Dexiosoma_caninum_genome_assembly,_chromosome:_3	AUGUSTUS	start_codon	56374025	56374027	.	+	0	ID=g10224.t1.start1;Parent=g10224.t1;
OZ004727.1_Dexiosoma_caninum_genome_assembly,_chromosome:_3	AUGUSTUS	CDS	56374025	56374226	1	+	0	ID=g10224.t1.CDS1;Parent=g10224.t1;
OZ004727.1_Dexiosoma_caninum_genome_assembly,_chromosome:_3	AUGUSTUS	exon	56374025	56374226	.	+	.	ID=g10224.t1.exon1;Parent=g10224.t1;
OZ004727.1_Dexiosoma_caninum_genome_assembly,_chromosome:_3	AUGUSTUS	intron	56374227	56374298	1	+	.	ID=g10224.t1.intron1;Parent=g10224.t1;
OZ004727.1_Dexiosoma_caninum_genome_assembly,_chromosome:_3	AUGUSTUS	CDS	56374299	56374716	1	+	2	ID=g10224.t1.CDS2;Parent=g10224.t1;
OZ004727.1_Dexiosoma_caninum_genome_assembly,_chromosome:_3	AUGUSTUS	exon	56374299	56374716	.	+	.	ID=g10224.t1.exon2;Parent=g10224.t1;
OZ004727.1_Dexiosoma_caninum_genome_assembly,_chromosome:_3	AUGUSTUS	intron	56374717	56375545	1	+	.	ID=g10224.t1.intron2;Parent=g10224.t1;
OZ004727.1_Dexiosoma_caninum_genome_assembly,_chromosome:_3	AUGUSTUS	CDS	56375546	56375899	1	+	1	ID=g10224.t1.CDS3;Parent=g10224.t1;
OZ004727.1_Dexiosoma_caninum_genome_assembly,_chromosome:_3	AUGUSTUS	exon	56375546	56375899	.	+	.	ID=g10224.t1.exon3;Parent=g10224.t1;
OZ004727.1_Dexiosoma_caninum_genome_assembly,_chromosome:_3	AUGUSTUS	intron	56375900	56375983	1	+	.	ID=g10224.t1.intron3;Parent=g10224.t1;
OZ004727.1_Dexiosoma_caninum_genome_assembly,_chromosome:_3	AUGUSTUS	CDS	56375984	56376629	1	+	1	ID=g10224.t1.CDS4;Parent=g10224.t1;
OZ004727.1_Dexiosoma_caninum_genome_assembly,_chromosome:_3	AUGUSTUS	exon	56375984	56376629	.	+	.	ID=g10224.t1.exon4;Parent=g10224.t1;
OZ004727.1_Dexiosoma_caninum_genome_assembly,_chromosome:_3	AUGUSTUS	stop_codon	56376627	56376629	.	+	0	ID=g10224.t1.stop1;Parent=g10224.t1;
OZ004727.1_Dexiosoma_caninum_genome_assembly,_chromosome:_3	AUGUSTUS	gene	56386273	56408240	.	+	.	ID=g10225;
OZ004727.1_Dexiosoma_caninum_genome_assembly,_chromosome:_3	AUGUSTUS	mRNA	56386273	56408240	1	+	.	ID=g10225.t1;Parent=g10225;
OZ004727.1_Dexiosoma_caninum_genome_assembly,_chromosome:_3	AUGUSTUS	start_codon	56386273	56386275	.	+	0	ID=g10225.t1.start1;Parent=g10225.t1;
OZ004727.1_Dexiosoma_caninum_genome_assembly,_chromosome:_3	AUGUSTUS	CDS	56386273	56387343	1	+	0	ID=g10225.t1.CDS1;Parent=g10225.t1;
OZ004727.1_Dexiosoma_caninum_genome_assembly,_chromosome:_3	AUGUSTUS	exon	56386273	56387343	.	+	.	ID=g10225.t1.exon1;Parent=g10225.t1;
OZ004727.1_Dexiosoma_caninum_genome_assembly,_chromosome:_3	AUGUSTUS	intron	56387344	56394606	1	+	.	ID=g10225.t1.intron1;Parent=g10225.t1;
OZ004727.1_Dexiosoma_caninum_genome_assembly,_chromosome:_3	AUGUSTUS	CDS	56394607	56394843	1	+	0	ID=g10225.t1.CDS2;Parent=g10225.t1;
OZ004727.1_Dexiosoma_caninum_genome_assembly,_chromosome:_3	AUGUSTUS	exon	56394607	56394843	.	+	.	ID=g10225.t1.exon2;Parent=g10225.t1;
OZ004727.1_Dexiosoma_caninum_genome_assembly,_chromosome:_3	AUGUSTUS	intron	56394844	56396046	1	+	.	ID=g10225.t1.intron2;Parent=g10225.t1;
OZ004727.1_Dexiosoma_caninum_genome_assembly,_chromosome:_3	AUGUSTUS	CDS	56396047	56396225	1	+	0	ID=g10225.t1.CDS3;Parent=g10225.t1;
OZ004727.1_Dexiosoma_caninum_genome_assembly,_chromosome:_3	AUGUSTUS	exon	56396047	56396225	.	+	.	ID=g10225.t1.exon3;Parent=g10225.t1;
OZ004727.1_Dexiosoma_caninum_genome_assembly,_chromosome:_3	AUGUSTUS	intron	56396226	56396297	1	+	.	ID=g10225.t1.intron3;Parent=g10225.t1;
OZ004727.1_Dexiosoma_caninum_genome_assembly,_chromosome:_3	AUGUSTUS	CDS	56396298	56396378	1	+	1	ID=g10225.t1.CDS4;Parent=g10225.t1;
OZ004727.1_Dexiosoma_caninum_genome_assembly,_chromosome:_3	AUGUSTUS	exon	56396298	56396378	.	+	.	ID=g10225.t1.exon4;Parent=g10225.t1;
OZ004727.1_Dexiosoma_caninum_genome_assembly,_chromosome:_3	AUGUSTUS	intron	56396379	56396436	1	+	.	ID=g10225.t1.intron4;Parent=g10225.t1;
OZ004727.1_Dexiosoma_caninum_genome_assembly,_chromosome:_3	AUGUSTUS	CDS	56396437	56396785	1	+	1	ID=g10225.t1.CDS5;Parent=g10225.t1;
OZ004727.1_Dexiosoma_caninum_genome_assembly,_chromosome:_3	AUGUSTUS	exon	56396437	56396785	.	+	.	ID=g10225.t1.exon5;Parent=g10225.t1;
OZ004727.1_Dexiosoma_caninum_genome_assembly,_chromosome:_3	AUGUSTUS	intron	56396786	56398417	1	+	.	ID=g10225.t1.intron5;Parent=g10225.t1;
OZ004727.1_Dexiosoma_caninum_genome_assembly,_chromosome:_3	AUGUSTUS	CDS	56398418	56398486	1	+	0	ID=g10225.t1.CDS6;Parent=g10225.t1;
OZ004727.1_Dexiosoma_caninum_genome_assembly,_chromosome:_3	AUGUSTUS	exon	56398418	56398486	.	+	.	ID=g10225.t1.exon6;Parent=g10225.t1;
OZ004727.1_Dexiosoma_caninum_genome_assembly,_chromosome:_3	AUGUSTUS	intron	56398487	56398556	1	+	.	ID=g10225.t1.intron6;Parent=g10225.t1;
OZ004727.1_Dexiosoma_caninum_genome_assembly,_chromosome:_3	AUGUSTUS	CDS	56398557	56398958	1	+	0	ID=g10225.t1.CDS7;Parent=g10225.t1;
OZ004727.1_Dexiosoma_caninum_genome_assembly,_chromosome:_3	AUGUSTUS	exon	56398557	56398958	.	+	.	ID=g10225.t1.exon7;Parent=g10225.t1;
OZ004727.1_Dexiosoma_caninum_genome_assembly,_chromosome:_3	AUGUSTUS	intron	56398959	56399058	1	+	.	ID=g10225.t1.intron7;Parent=g10225.t1;
OZ004727.1_Dexiosoma_caninum_genome_assembly,_chromosome:_3	AUGUSTUS	CDS	56399059	56399253	1	+	0	ID=g10225.t1.CDS8;Parent=g10225.t1;
OZ004727.1_Dexiosoma_caninum_genome_assembly,_chromosome:_3	AUGUSTUS	exon	56399059	56399253	.	+	.	ID=g10225.t1.exon8;Parent=g10225.t1;
OZ004727.1_Dexiosoma_caninum_genome_assembly,_chromosome:_3	AUGUSTUS	intron	56399254	56402994	1	+	.	ID=g10225.t1.intron8;Parent=g10225.t1;
OZ004727.1_Dexiosoma_caninum_genome_assembly,_chromosome:_3	AUGUSTUS	CDS	56402995	56403173	1	+	0	ID=g10225.t1.CDS9;Parent=g10225.t1;
OZ004727.1_Dexiosoma_caninum_genome_assembly,_chromosome:_3	AUGUSTUS	exon	56402995	56403173	.	+	.	ID=g10225.t1.exon9;Parent=g10225.t1;
OZ004727.1_Dexiosoma_caninum_genome_assembly,_chromosome:_3	AUGUSTUS	intron	56403174	56405586	1	+	.	ID=g10225.t1.intron9;Parent=g10225.t1;
OZ004727.1_Dexiosoma_caninum_genome_assembly,_chromosome:_3	AUGUSTUS	CDS	56405587	56405698	1	+	1	ID=g10225.t1.CDS10;Parent=g10225.t1;
OZ004727.1_Dexiosoma_caninum_genome_assembly,_chromosome:_3	AUGUSTUS	exon	56405587	56405698	.	+	.	ID=g10225.t1.exon10;Parent=g10225.t1;
OZ004727.1_Dexiosoma_caninum_genome_assembly,_chromosome:_3	AUGUSTUS	intron	56405699	56406148	1	+	.	ID=g10225.t1.intron10;Parent=g10225.t1;
OZ004727.1_Dexiosoma_caninum_genome_assembly,_chromosome:_3	AUGUSTUS	CDS	56406149	56406169	1	+	0	ID=g10225.t1.CDS11;Parent=g10225.t1;
OZ004727.1_Dexiosoma_caninum_genome_assembly,_chromosome:_3	AUGUSTUS	exon	56406149	56406169	.	+	.	ID=g10225.t1.exon11;Parent=g10225.t1;
OZ004727.1_Dexiosoma_caninum_genome_assembly,_chromosome:_3	AUGUSTUS	intron	56406170	56408042	1	+	.	ID=g10225.t1.intron11;Parent=g10225.t1;
OZ004727.1_Dexiosoma_caninum_genome_assembly,_chromosome:_3	AUGUSTUS	CDS	56408043	56408240	1	+	0	ID=g10225.t1.CDS12;Parent=g10225.t1;
OZ004727.1_Dexiosoma_caninum_genome_assembly,_chromosome:_3	AUGUSTUS	exon	56408043	56408240	.	+	.	ID=g10225.t1.exon12;Parent=g10225.t1;
OZ004727.1_Dexiosoma_caninum_genome_assembly,_chromosome:_3	AUGUSTUS	stop_codon	56408238	56408240	.	+	0	ID=g10225.t1.stop1;Parent=g10225.t1;
OZ004727.1_Dexiosoma_caninum_genome_assembly,_chromosome:_3	AUGUSTUS	gene	56428057	56432527	.	-	.	ID=g10226;
OZ004727.1_Dexiosoma_caninum_genome_assembly,_chromosome:_3	AUGUSTUS	mRNA	56428057	56432527	1	-	.	ID=g10226.t1;Parent=g10226;
OZ004727.1_Dexiosoma_caninum_genome_assembly,_chromosome:_3	AUGUSTUS	stop_codon	56428057	56428059	.	-	0	ID=g10226.t1.stop1;Parent=g10226.t1;
OZ004727.1_Dexiosoma_caninum_genome_assembly,_chromosome:_3	AUGUSTUS	CDS	56428057	56428232	1	-	2	ID=g10226.t1.CDS1;Parent=g10226.t1;
OZ004727.1_Dexiosoma_caninum_genome_assembly,_chromosome:_3	AUGUSTUS	exon	56428057	56428232	.	-	.	ID=g10226.t1.exon1;Parent=g10226.t1;
OZ004727.1_Dexiosoma_caninum_genome_assembly,_chromosome:_3	AUGUSTUS	intron	56428233	56430937	1	-	.	ID=g10226.t1.intron1;Parent=g10226.t1;
OZ004727.1_Dexiosoma_caninum_genome_assembly,_chromosome:_3	AUGUSTUS	CDS	56430938	56431116	1	-	1	ID=g10226.t1.CDS2;Parent=g10226.t1;
OZ004727.1_Dexiosoma_caninum_genome_assembly,_chromosome:_3	AUGUSTUS	exon	56430938	56431116	.	-	.	ID=g10226.t1.exon2;Parent=g10226.t1;
OZ004727.1_Dexiosoma_caninum_genome_assembly,_chromosome:_3	AUGUSTUS	intron	56431117	56431457	1	-	.	ID=g10226.t1.intron2;Parent=g10226.t1;
OZ004727.1_Dexiosoma_caninum_genome_assembly,_chromosome:_3	AUGUSTUS	CDS	56431458	56432527	1	-	0	ID=g10226.t1.CDS3;Parent=g10226.t1;
OZ004727.1_Dexiosoma_caninum_genome_assembly,_chromosome:_3	AUGUSTUS	exon	56431458	56432527	.	-	.	ID=g10226.t1.exon3;Parent=g10226.t1;
OZ004727.1_Dexiosoma_caninum_genome_assembly,_chromosome:_3	AUGUSTUS	start_codon	56432525	56432527	.	-	0	ID=g10226.t1.start1;Parent=g10226.t1;
OZ004727.1_Dexiosoma_caninum_genome_assembly,_chromosome:_3	AUGUSTUS	gene	56434753	56435278	.	+	.	ID=g10227;
OZ004727.1_Dexiosoma_caninum_genome_assembly,_chromosome:_3	AUGUSTUS	mRNA	56434753	56435278	1	+	.	ID=g10227.t1;Parent=g10227;
OZ004727.1_Dexiosoma_caninum_genome_assembly,_chromosome:_3	AUGUSTUS	start_codon	56434753	56434755	.	+	0	ID=g10227.t1.start1;Parent=g10227.t1;
OZ004727.1_Dexiosoma_caninum_genome_assembly,_chromosome:_3	AUGUSTUS	CDS	56434753	56434817	1	+	0	ID=g10227.t1.CDS1;Parent=g10227.t1;
OZ004727.1_Dexiosoma_caninum_genome_assembly,_chromosome:_3	AUGUSTUS	exon	56434753	56434817	.	+	.	ID=g10227.t1.exon1;Parent=g10227.t1;
OZ004727.1_Dexiosoma_caninum_genome_assembly,_chromosome:_3	AUGUSTUS	intron	56434818	56434890	1	+	.	ID=g10227.t1.intron1;Parent=g10227.t1;
OZ004727.1_Dexiosoma_caninum_genome_assembly,_chromosome:_3	AUGUSTUS	CDS	56434891	56435278	1	+	1	ID=g10227.t1.CDS2;Parent=g10227.t1;
OZ004727.1_Dexiosoma_caninum_genome_assembly,_chromosome:_3	AUGUSTUS	exon	56434891	56435278	.	+	.	ID=g10227.t1.exon2;Parent=g10227.t1;
OZ004727.1_Dexiosoma_caninum_genome_assembly,_chromosome:_3	AUGUSTUS	stop_codon	56435276	56435278	.	+	0	ID=g10227.t1.stop1;Parent=g10227.t1;
OZ004727.1_Dexiosoma_caninum_genome_assembly,_chromosome:_3	AUGUSTUS	gene	56439723	56452620	.	-	.	ID=g10228;
OZ004727.1_Dexiosoma_caninum_genome_assembly,_chromosome:_3	AUGUSTUS	mRNA	56439723	56452620	0.99	-	.	ID=g10228.t1;Parent=g10228;
OZ004727.1_Dexiosoma_caninum_genome_assembly,_chromosome:_3	AUGUSTUS	stop_codon	56439723	56439725	.	-	0	ID=g10228.t1.stop1;Parent=g10228.t1;
OZ004727.1_Dexiosoma_caninum_genome_assembly,_chromosome:_3	AUGUSTUS	CDS	56439723	56439886	1	-	2	ID=g10228.t1.CDS1;Parent=g10228.t1;
OZ004727.1_Dexiosoma_caninum_genome_assembly,_chromosome:_3	AUGUSTUS	exon	56439723	56439886	.	-	.	ID=g10228.t1.exon1;Parent=g10228.t1;
OZ004727.1_Dexiosoma_caninum_genome_assembly,_chromosome:_3	AUGUSTUS	intron	56439887	56445941	1	-	.	ID=g10228.t1.intron1;Parent=g10228.t1;
OZ004727.1_Dexiosoma_caninum_genome_assembly,_chromosome:_3	AUGUSTUS	CDS	56445942	56446253	1	-	2	ID=g10228.t1.CDS2;Parent=g10228.t1;
OZ004727.1_Dexiosoma_caninum_genome_assembly,_chromosome:_3	AUGUSTUS	exon	56445942	56446253	.	-	.	ID=g10228.t1.exon2;Parent=g10228.t1;
OZ004727.1_Dexiosoma_caninum_genome_assembly,_chromosome:_3	AUGUSTUS	intron	56446254	56446317	1	-	.	ID=g10228.t1.intron2;Parent=g10228.t1;
OZ004727.1_Dexiosoma_caninum_genome_assembly,_chromosome:_3	AUGUSTUS	CDS	56446318	56446535	1	-	1	ID=g10228.t1.CDS3;Parent=g10228.t1;
OZ004727.1_Dexiosoma_caninum_genome_assembly,_chromosome:_3	AUGUSTUS	exon	56446318	56446535	.	-	.	ID=g10228.t1.exon3;Parent=g10228.t1;
OZ004727.1_Dexiosoma_caninum_genome_assembly,_chromosome:_3	AUGUSTUS	intron	56446536	56448951	0.99	-	.	ID=g10228.t1.intron3;Parent=g10228.t1;
OZ004727.1_Dexiosoma_caninum_genome_assembly,_chromosome:_3	AUGUSTUS	CDS	56448952	56449201	0.99	-	2	ID=g10228.t1.CDS4;Parent=g10228.t1;
OZ004727.1_Dexiosoma_caninum_genome_assembly,_chromosome:_3	AUGUSTUS	exon	56448952	56449201	.	-	.	ID=g10228.t1.exon4;Parent=g10228.t1;
OZ004727.1_Dexiosoma_caninum_genome_assembly,_chromosome:_3	AUGUSTUS	intron	56449202	56449265	1	-	.	ID=g10228.t1.intron4;Parent=g10228.t1;
OZ004727.1_Dexiosoma_caninum_genome_assembly,_chromosome:_3	AUGUSTUS	CDS	56449266	56449366	1	-	1	ID=g10228.t1.CDS5;Parent=g10228.t1;
OZ004727.1_Dexiosoma_caninum_genome_assembly,_chromosome:_3	AUGUSTUS	exon	56449266	56449366	.	-	.	ID=g10228.t1.exon5;Parent=g10228.t1;
OZ004727.1_Dexiosoma_caninum_genome_assembly,_chromosome:_3	AUGUSTUS	intron	56449367	56452006	1	-	.	ID=g10228.t1.intron5;Parent=g10228.t1;
OZ004727.1_Dexiosoma_caninum_genome_assembly,_chromosome:_3	AUGUSTUS	CDS	56452007	56452088	1	-	2	ID=g10228.t1.CDS6;Parent=g10228.t1;
OZ004727.1_Dexiosoma_caninum_genome_assembly,_chromosome:_3	AUGUSTUS	exon	56452007	56452088	.	-	.	ID=g10228.t1.exon6;Parent=g10228.t1;
OZ004727.1_Dexiosoma_caninum_genome_assembly,_chromosome:_3	AUGUSTUS	intron	56452089	56452152	1	-	.	ID=g10228.t1.intron6;Parent=g10228.t1;
OZ004727.1_Dexiosoma_caninum_genome_assembly,_chromosome:_3	AUGUSTUS	CDS	56452153	56452356	1	-	2	ID=g10228.t1.CDS7;Parent=g10228.t1;
OZ004727.1_Dexiosoma_caninum_genome_assembly,_chromosome:_3	AUGUSTUS	exon	56452153	56452356	.	-	.	ID=g10228.t1.exon7;Parent=g10228.t1;
OZ004727.1_Dexiosoma_caninum_genome_assembly,_chromosome:_3	AUGUSTUS	intron	56452357	56452418	1	-	.	ID=g10228.t1.intron7;Parent=g10228.t1;
OZ004727.1_Dexiosoma_caninum_genome_assembly,_chromosome:_3	AUGUSTUS	CDS	56452419	56452620	1	-	0	ID=g10228.t1.CDS8;Parent=g10228.t1;
OZ004727.1_Dexiosoma_caninum_genome_assembly,_chromosome:_3	AUGUSTUS	exon	56452419	56452620	.	-	.	ID=g10228.t1.exon8;Parent=g10228.t1;
OZ004727.1_Dexiosoma_caninum_genome_assembly,_chromosome:_3	AUGUSTUS	start_codon	56452618	56452620	.	-	0	ID=g10228.t1.start1;Parent=g10228.t1;
OZ004727.1_Dexiosoma_caninum_genome_assembly,_chromosome:_3	AUGUSTUS	gene	56764792	56768437	.	+	.	ID=g10229;
OZ004727.1_Dexiosoma_caninum_genome_assembly,_chromosome:_3	AUGUSTUS	mRNA	56764792	56768437	0.27	+	.	ID=g10229.t1;Parent=g10229;
OZ004727.1_Dexiosoma_caninum_genome_assembly,_chromosome:_3	AUGUSTUS	start_codon	56764792	56764794	.	+	0	ID=g10229.t1.start1;Parent=g10229.t1;
OZ004727.1_Dexiosoma_caninum_genome_assembly,_chromosome:_3	AUGUSTUS	CDS	56764792	56764808	0.27	+	0	ID=g10229.t1.CDS1;Parent=g10229.t1;
OZ004727.1_Dexiosoma_caninum_genome_assembly,_chromosome:_3	AUGUSTUS	exon	56764792	56764808	.	+	.	ID=g10229.t1.exon1;Parent=g10229.t1;
OZ004727.1_Dexiosoma_caninum_genome_assembly,_chromosome:_3	AUGUSTUS	intron	56764809	56766784	0.38	+	.	ID=g10229.t1.intron1;Parent=g10229.t1;
OZ004727.1_Dexiosoma_caninum_genome_assembly,_chromosome:_3	AUGUSTUS	CDS	56766785	56767052	0.57	+	1	ID=g10229.t1.CDS2;Parent=g10229.t1;
OZ004727.1_Dexiosoma_caninum_genome_assembly,_chromosome:_3	AUGUSTUS	exon	56766785	56767052	.	+	.	ID=g10229.t1.exon2;Parent=g10229.t1;
OZ004727.1_Dexiosoma_caninum_genome_assembly,_chromosome:_3	AUGUSTUS	intron	56767053	56767132	1	+	.	ID=g10229.t1.intron2;Parent=g10229.t1;
OZ004727.1_Dexiosoma_caninum_genome_assembly,_chromosome:_3	AUGUSTUS	CDS	56767133	56768437	1	+	0	ID=g10229.t1.CDS3;Parent=g10229.t1;
OZ004727.1_Dexiosoma_caninum_genome_assembly,_chromosome:_3	AUGUSTUS	exon	56767133	56768437	.	+	.	ID=g10229.t1.exon3;Parent=g10229.t1;
OZ004727.1_Dexiosoma_caninum_genome_assembly,_chromosome:_3	AUGUSTUS	stop_codon	56768435	56768437	.	+	0	ID=g10229.t1.stop1;Parent=g10229.t1;
OZ004727.1_Dexiosoma_caninum_genome_assembly,_chromosome:_3	AUGUSTUS	gene	56784544	56784855	.	+	.	ID=g10230;
OZ004727.1_Dexiosoma_caninum_genome_assembly,_chromosome:_3	AUGUSTUS	mRNA	56784544	56784855	1	+	.	ID=g10230.t1;Parent=g10230;
OZ004727.1_Dexiosoma_caninum_genome_assembly,_chromosome:_3	AUGUSTUS	start_codon	56784544	56784546	.	+	0	ID=g10230.t1.start1;Parent=g10230.t1;
OZ004727.1_Dexiosoma_caninum_genome_assembly,_chromosome:_3	AUGUSTUS	CDS	56784544	56784855	1	+	0	ID=g10230.t1.CDS1;Parent=g10230.t1;
OZ004727.1_Dexiosoma_caninum_genome_assembly,_chromosome:_3	AUGUSTUS	exon	56784544	56784855	.	+	.	ID=g10230.t1.exon1;Parent=g10230.t1;
OZ004727.1_Dexiosoma_caninum_genome_assembly,_chromosome:_3	AUGUSTUS	stop_codon	56784853	56784855	.	+	0	ID=g10230.t1.stop1;Parent=g10230.t1;
OZ004727.1_Dexiosoma_caninum_genome_assembly,_chromosome:_3	AUGUSTUS	gene	56787325	56790804	.	+	.	ID=g10231;
OZ004727.1_Dexiosoma_caninum_genome_assembly,_chromosome:_3	AUGUSTUS	mRNA	56787325	56790804	0.42	+	.	ID=g10231.t1;Parent=g10231;
OZ004727.1_Dexiosoma_caninum_genome_assembly,_chromosome:_3	AUGUSTUS	start_codon	56787325	56787327	.	+	0	ID=g10231.t1.start1;Parent=g10231.t1;
OZ004727.1_Dexiosoma_caninum_genome_assembly,_chromosome:_3	AUGUSTUS	CDS	56787325	56787442	0.56	+	0	ID=g10231.t1.CDS1;Parent=g10231.t1;
OZ004727.1_Dexiosoma_caninum_genome_assembly,_chromosome:_3	AUGUSTUS	exon	56787325	56787442	.	+	.	ID=g10231.t1.exon1;Parent=g10231.t1;
OZ004727.1_Dexiosoma_caninum_genome_assembly,_chromosome:_3	AUGUSTUS	intron	56787443	56789804	0.42	+	.	ID=g10231.t1.intron1;Parent=g10231.t1;
OZ004727.1_Dexiosoma_caninum_genome_assembly,_chromosome:_3	AUGUSTUS	CDS	56789805	56790178	0.76	+	2	ID=g10231.t1.CDS2;Parent=g10231.t1;
OZ004727.1_Dexiosoma_caninum_genome_assembly,_chromosome:_3	AUGUSTUS	exon	56789805	56790178	.	+	.	ID=g10231.t1.exon2;Parent=g10231.t1;
OZ004727.1_Dexiosoma_caninum_genome_assembly,_chromosome:_3	AUGUSTUS	intron	56790179	56790252	1	+	.	ID=g10231.t1.intron2;Parent=g10231.t1;
OZ004727.1_Dexiosoma_caninum_genome_assembly,_chromosome:_3	AUGUSTUS	CDS	56790253	56790804	1	+	0	ID=g10231.t1.CDS3;Parent=g10231.t1;
OZ004727.1_Dexiosoma_caninum_genome_assembly,_chromosome:_3	AUGUSTUS	exon	56790253	56790804	.	+	.	ID=g10231.t1.exon3;Parent=g10231.t1;
OZ004727.1_Dexiosoma_caninum_genome_assembly,_chromosome:_3	AUGUSTUS	stop_codon	56790802	56790804	.	+	0	ID=g10231.t1.stop1;Parent=g10231.t1;
OZ004727.1_Dexiosoma_caninum_genome_assembly,_chromosome:_3	AUGUSTUS	gene	56791748	56792002	.	+	.	ID=g10232;
OZ004727.1_Dexiosoma_caninum_genome_assembly,_chromosome:_3	AUGUSTUS	mRNA	56791796	56792002	1	+	.	ID=g10232.t1;Parent=g10232;
OZ004727.1_Dexiosoma_caninum_genome_assembly,_chromosome:_3	AUGUSTUS	start_codon	56791796	56791798	.	+	0	ID=g10232.t1.start1;Parent=g10232.t1;
OZ004727.1_Dexiosoma_caninum_genome_assembly,_chromosome:_3	AUGUSTUS	CDS	56791796	56792002	1	+	0	ID=g10232.t1.CDS1;Parent=g10232.t1;
OZ004727.1_Dexiosoma_caninum_genome_assembly,_chromosome:_3	AUGUSTUS	exon	56791796	56792002	.	+	.	ID=g10232.t1.exon1;Parent=g10232.t1;
OZ004727.1_Dexiosoma_caninum_genome_assembly,_chromosome:_3	AUGUSTUS	stop_codon	56792000	56792002	.	+	0	ID=g10232.t1.stop1;Parent=g10232.t1;
OZ004727.1_Dexiosoma_caninum_genome_assembly,_chromosome:_3	AUGUSTUS	mRNA	56791748	56792002	0.62	+	.	ID=g10232.t2;Parent=g10232;
OZ004727.1_Dexiosoma_caninum_genome_assembly,_chromosome:_3	AUGUSTUS	start_codon	56791748	56791750	.	+	0	ID=g10232.t2.start1;Parent=g10232.t2;
OZ004727.1_Dexiosoma_caninum_genome_assembly,_chromosome:_3	AUGUSTUS	CDS	56791748	56792002	0.62	+	0	ID=g10232.t2.CDS1;Parent=g10232.t2;
OZ004727.1_Dexiosoma_caninum_genome_assembly,_chromosome:_3	AUGUSTUS	exon	56791748	56792002	.	+	.	ID=g10232.t2.exon1;Parent=g10232.t2;
OZ004727.1_Dexiosoma_caninum_genome_assembly,_chromosome:_3	AUGUSTUS	stop_codon	56792000	56792002	.	+	0	ID=g10232.t2.stop1;Parent=g10232.t2;
OZ004727.1_Dexiosoma_caninum_genome_assembly,_chromosome:_3	AUGUSTUS	gene	56792460	56793035	.	+	.	ID=g10233;
OZ004727.1_Dexiosoma_caninum_genome_assembly,_chromosome:_3	AUGUSTUS	mRNA	56792460	56793035	1	+	.	ID=g10233.t1;Parent=g10233;
OZ004727.1_Dexiosoma_caninum_genome_assembly,_chromosome:_3	AUGUSTUS	start_codon	56792460	56792462	.	+	0	ID=g10233.t1.start1;Parent=g10233.t1;
OZ004727.1_Dexiosoma_caninum_genome_assembly,_chromosome:_3	AUGUSTUS	CDS	56792460	56793035	1	+	0	ID=g10233.t1.CDS1;Parent=g10233.t1;
OZ004727.1_Dexiosoma_caninum_genome_assembly,_chromosome:_3	AUGUSTUS	exon	56792460	56793035	.	+	.	ID=g10233.t1.exon1;Parent=g10233.t1;
OZ004727.1_Dexiosoma_caninum_genome_assembly,_chromosome:_3	AUGUSTUS	stop_codon	56793033	56793035	.	+	0	ID=g10233.t1.stop1;Parent=g10233.t1;
OZ004727.1_Dexiosoma_caninum_genome_assembly,_chromosome:_3	AUGUSTUS	gene	56793881	56794765	.	+	.	ID=g10234;
OZ004727.1_Dexiosoma_caninum_genome_assembly,_chromosome:_3	AUGUSTUS	mRNA	56793881	56794765	1	+	.	ID=g10234.t1;Parent=g10234;
OZ004727.1_Dexiosoma_caninum_genome_assembly,_chromosome:_3	AUGUSTUS	start_codon	56793881	56793883	.	+	0	ID=g10234.t1.start1;Parent=g10234.t1;
OZ004727.1_Dexiosoma_caninum_genome_assembly,_chromosome:_3	AUGUSTUS	CDS	56793881	56794765	1	+	0	ID=g10234.t1.CDS1;Parent=g10234.t1;
OZ004727.1_Dexiosoma_caninum_genome_assembly,_chromosome:_3	AUGUSTUS	exon	56793881	56794765	.	+	.	ID=g10234.t1.exon1;Parent=g10234.t1;
OZ004727.1_Dexiosoma_caninum_genome_assembly,_chromosome:_3	AUGUSTUS	stop_codon	56794763	56794765	.	+	0	ID=g10234.t1.stop1;Parent=g10234.t1;
OZ004727.1_Dexiosoma_caninum_genome_assembly,_chromosome:_3	AUGUSTUS	gene	57103120	57103344	.	+	.	ID=g10235;
OZ004727.1_Dexiosoma_caninum_genome_assembly,_chromosome:_3	AUGUSTUS	mRNA	57103120	57103344	0.9	+	.	ID=g10235.t1;Parent=g10235;
OZ004727.1_Dexiosoma_caninum_genome_assembly,_chromosome:_3	AUGUSTUS	start_codon	57103120	57103122	.	+	0	ID=g10235.t1.start1;Parent=g10235.t1;
OZ004727.1_Dexiosoma_caninum_genome_assembly,_chromosome:_3	AUGUSTUS	CDS	57103120	57103344	0.9	+	0	ID=g10235.t1.CDS1;Parent=g10235.t1;
OZ004727.1_Dexiosoma_caninum_genome_assembly,_chromosome:_3	AUGUSTUS	exon	57103120	57103344	.	+	.	ID=g10235.t1.exon1;Parent=g10235.t1;
OZ004727.1_Dexiosoma_caninum_genome_assembly,_chromosome:_3	AUGUSTUS	stop_codon	57103342	57103344	.	+	0	ID=g10235.t1.stop1;Parent=g10235.t1;
OZ004727.1_Dexiosoma_caninum_genome_assembly,_chromosome:_3	AUGUSTUS	gene	57105570	57105935	.	-	.	ID=g10236;
OZ004727.1_Dexiosoma_caninum_genome_assembly,_chromosome:_3	AUGUSTUS	mRNA	57105570	57105935	1	-	.	ID=g10236.t1;Parent=g10236;
OZ004727.1_Dexiosoma_caninum_genome_assembly,_chromosome:_3	AUGUSTUS	stop_codon	57105570	57105572	.	-	0	ID=g10236.t1.stop1;Parent=g10236.t1;
OZ004727.1_Dexiosoma_caninum_genome_assembly,_chromosome:_3	AUGUSTUS	CDS	57105570	57105839	1	-	0	ID=g10236.t1.CDS1;Parent=g10236.t1;
OZ004727.1_Dexiosoma_caninum_genome_assembly,_chromosome:_3	AUGUSTUS	exon	57105570	57105839	.	-	.	ID=g10236.t1.exon1;Parent=g10236.t1;
OZ004727.1_Dexiosoma_caninum_genome_assembly,_chromosome:_3	AUGUSTUS	intron	57105840	57105920	1	-	.	ID=g10236.t1.intron1;Parent=g10236.t1;
OZ004727.1_Dexiosoma_caninum_genome_assembly,_chromosome:_3	AUGUSTUS	CDS	57105921	57105935	1	-	0	ID=g10236.t1.CDS2;Parent=g10236.t1;
OZ004727.1_Dexiosoma_caninum_genome_assembly,_chromosome:_3	AUGUSTUS	exon	57105921	57105935	.	-	.	ID=g10236.t1.exon2;Parent=g10236.t1;
OZ004727.1_Dexiosoma_caninum_genome_assembly,_chromosome:_3	AUGUSTUS	start_codon	57105933	57105935	.	-	0	ID=g10236.t1.start1;Parent=g10236.t1;
OZ004727.1_Dexiosoma_caninum_genome_assembly,_chromosome:_3	AUGUSTUS	gene	57283977	57323510	.	+	.	ID=g10237;
OZ004727.1_Dexiosoma_caninum_genome_assembly,_chromosome:_3	AUGUSTUS	mRNA	57283977	57323510	0.72	+	.	ID=g10237.t1;Parent=g10237;
OZ004727.1_Dexiosoma_caninum_genome_assembly,_chromosome:_3	AUGUSTUS	start_codon	57283977	57283979	.	+	0	ID=g10237.t1.start1;Parent=g10237.t1;
OZ004727.1_Dexiosoma_caninum_genome_assembly,_chromosome:_3	AUGUSTUS	CDS	57283977	57284453	0.99	+	0	ID=g10237.t1.CDS1;Parent=g10237.t1;
OZ004727.1_Dexiosoma_caninum_genome_assembly,_chromosome:_3	AUGUSTUS	exon	57283977	57284453	.	+	.	ID=g10237.t1.exon1;Parent=g10237.t1;
OZ004727.1_Dexiosoma_caninum_genome_assembly,_chromosome:_3	AUGUSTUS	intron	57284454	57289033	1	+	.	ID=g10237.t1.intron1;Parent=g10237.t1;
OZ004727.1_Dexiosoma_caninum_genome_assembly,_chromosome:_3	AUGUSTUS	CDS	57289034	57289171	1	+	0	ID=g10237.t1.CDS2;Parent=g10237.t1;
OZ004727.1_Dexiosoma_caninum_genome_assembly,_chromosome:_3	AUGUSTUS	exon	57289034	57289171	.	+	.	ID=g10237.t1.exon2;Parent=g10237.t1;
OZ004727.1_Dexiosoma_caninum_genome_assembly,_chromosome:_3	AUGUSTUS	intron	57289172	57291965	1	+	.	ID=g10237.t1.intron2;Parent=g10237.t1;
OZ004727.1_Dexiosoma_caninum_genome_assembly,_chromosome:_3	AUGUSTUS	CDS	57291966	57292079	1	+	0	ID=g10237.t1.CDS3;Parent=g10237.t1;
OZ004727.1_Dexiosoma_caninum_genome_assembly,_chromosome:_3	AUGUSTUS	exon	57291966	57292079	.	+	.	ID=g10237.t1.exon3;Parent=g10237.t1;
OZ004727.1_Dexiosoma_caninum_genome_assembly,_chromosome:_3	AUGUSTUS	intron	57292080	57301625	1	+	.	ID=g10237.t1.intron3;Parent=g10237.t1;
OZ004727.1_Dexiosoma_caninum_genome_assembly,_chromosome:_3	AUGUSTUS	CDS	57301626	57301822	1	+	0	ID=g10237.t1.CDS4;Parent=g10237.t1;
OZ004727.1_Dexiosoma_caninum_genome_assembly,_chromosome:_3	AUGUSTUS	exon	57301626	57301822	.	+	.	ID=g10237.t1.exon4;Parent=g10237.t1;
OZ004727.1_Dexiosoma_caninum_genome_assembly,_chromosome:_3	AUGUSTUS	intron	57301823	57303219	1	+	.	ID=g10237.t1.intron4;Parent=g10237.t1;
OZ004727.1_Dexiosoma_caninum_genome_assembly,_chromosome:_3	AUGUSTUS	CDS	57303220	57303403	1	+	1	ID=g10237.t1.CDS5;Parent=g10237.t1;
OZ004727.1_Dexiosoma_caninum_genome_assembly,_chromosome:_3	AUGUSTUS	exon	57303220	57303403	.	+	.	ID=g10237.t1.exon5;Parent=g10237.t1;
OZ004727.1_Dexiosoma_caninum_genome_assembly,_chromosome:_3	AUGUSTUS	intron	57303404	57303529	1	+	.	ID=g10237.t1.intron5;Parent=g10237.t1;
OZ004727.1_Dexiosoma_caninum_genome_assembly,_chromosome:_3	AUGUSTUS	CDS	57303530	57303667	1	+	0	ID=g10237.t1.CDS6;Parent=g10237.t1;
OZ004727.1_Dexiosoma_caninum_genome_assembly,_chromosome:_3	AUGUSTUS	exon	57303530	57303667	.	+	.	ID=g10237.t1.exon6;Parent=g10237.t1;
OZ004727.1_Dexiosoma_caninum_genome_assembly,_chromosome:_3	AUGUSTUS	intron	57303668	57306730	1	+	.	ID=g10237.t1.intron6;Parent=g10237.t1;
OZ004727.1_Dexiosoma_caninum_genome_assembly,_chromosome:_3	AUGUSTUS	CDS	57306731	57306862	1	+	0	ID=g10237.t1.CDS7;Parent=g10237.t1;
OZ004727.1_Dexiosoma_caninum_genome_assembly,_chromosome:_3	AUGUSTUS	exon	57306731	57306862	.	+	.	ID=g10237.t1.exon7;Parent=g10237.t1;
OZ004727.1_Dexiosoma_caninum_genome_assembly,_chromosome:_3	AUGUSTUS	intron	57306863	57313524	1	+	.	ID=g10237.t1.intron7;Parent=g10237.t1;
OZ004727.1_Dexiosoma_caninum_genome_assembly,_chromosome:_3	AUGUSTUS	CDS	57313525	57313668	0.96	+	0	ID=g10237.t1.CDS8;Parent=g10237.t1;
OZ004727.1_Dexiosoma_caninum_genome_assembly,_chromosome:_3	AUGUSTUS	exon	57313525	57313668	.	+	.	ID=g10237.t1.exon8;Parent=g10237.t1;
OZ004727.1_Dexiosoma_caninum_genome_assembly,_chromosome:_3	AUGUSTUS	intron	57313669	57322529	0.96	+	.	ID=g10237.t1.intron8;Parent=g10237.t1;
OZ004727.1_Dexiosoma_caninum_genome_assembly,_chromosome:_3	AUGUSTUS	CDS	57322530	57323245	0.78	+	0	ID=g10237.t1.CDS9;Parent=g10237.t1;
OZ004727.1_Dexiosoma_caninum_genome_assembly,_chromosome:_3	AUGUSTUS	exon	57322530	57323245	.	+	.	ID=g10237.t1.exon9;Parent=g10237.t1;
OZ004727.1_Dexiosoma_caninum_genome_assembly,_chromosome:_3	AUGUSTUS	intron	57323246	57323413	0.76	+	.	ID=g10237.t1.intron9;Parent=g10237.t1;
OZ004727.1_Dexiosoma_caninum_genome_assembly,_chromosome:_3	AUGUSTUS	CDS	57323414	57323510	0.76	+	1	ID=g10237.t1.CDS10;Parent=g10237.t1;
OZ004727.1_Dexiosoma_caninum_genome_assembly,_chromosome:_3	AUGUSTUS	exon	57323414	57323510	.	+	.	ID=g10237.t1.exon10;Parent=g10237.t1;
OZ004727.1_Dexiosoma_caninum_genome_assembly,_chromosome:_3	AUGUSTUS	stop_codon	57323508	57323510	.	+	0	ID=g10237.t1.stop1;Parent=g10237.t1;
OZ004727.1_Dexiosoma_caninum_genome_assembly,_chromosome:_3	AUGUSTUS	gene	57327181	57327675	.	-	.	ID=g10238;
OZ004727.1_Dexiosoma_caninum_genome_assembly,_chromosome:_3	AUGUSTUS	mRNA	57327181	57327675	1	-	.	ID=g10238.t1;Parent=g10238;
OZ004727.1_Dexiosoma_caninum_genome_assembly,_chromosome:_3	AUGUSTUS	stop_codon	57327181	57327183	.	-	0	ID=g10238.t1.stop1;Parent=g10238.t1;
OZ004727.1_Dexiosoma_caninum_genome_assembly,_chromosome:_3	AUGUSTUS	CDS	57327181	57327579	1	-	0	ID=g10238.t1.CDS1;Parent=g10238.t1;
OZ004727.1_Dexiosoma_caninum_genome_assembly,_chromosome:_3	AUGUSTUS	exon	57327181	57327579	.	-	.	ID=g10238.t1.exon1;Parent=g10238.t1;
OZ004727.1_Dexiosoma_caninum_genome_assembly,_chromosome:_3	AUGUSTUS	intron	57327580	57327660	1	-	.	ID=g10238.t1.intron1;Parent=g10238.t1;
OZ004727.1_Dexiosoma_caninum_genome_assembly,_chromosome:_3	AUGUSTUS	CDS	57327661	57327675	1	-	0	ID=g10238.t1.CDS2;Parent=g10238.t1;
OZ004727.1_Dexiosoma_caninum_genome_assembly,_chromosome:_3	AUGUSTUS	exon	57327661	57327675	.	-	.	ID=g10238.t1.exon2;Parent=g10238.t1;
OZ004727.1_Dexiosoma_caninum_genome_assembly,_chromosome:_3	AUGUSTUS	start_codon	57327673	57327675	.	-	0	ID=g10238.t1.start1;Parent=g10238.t1;
OZ004727.1_Dexiosoma_caninum_genome_assembly,_chromosome:_3	AUGUSTUS	gene	57342974	57345871	.	+	.	ID=g10239;
OZ004727.1_Dexiosoma_caninum_genome_assembly,_chromosome:_3	AUGUSTUS	mRNA	57342974	57345871	0.82	+	.	ID=g10239.t1;Parent=g10239;
OZ004727.1_Dexiosoma_caninum_genome_assembly,_chromosome:_3	AUGUSTUS	start_codon	57342974	57342976	.	+	0	ID=g10239.t1.start1;Parent=g10239.t1;
OZ004727.1_Dexiosoma_caninum_genome_assembly,_chromosome:_3	AUGUSTUS	CDS	57342974	57342993	0.82	+	0	ID=g10239.t1.CDS1;Parent=g10239.t1;
OZ004727.1_Dexiosoma_caninum_genome_assembly,_chromosome:_3	AUGUSTUS	exon	57342974	57342993	.	+	.	ID=g10239.t1.exon1;Parent=g10239.t1;
OZ004727.1_Dexiosoma_caninum_genome_assembly,_chromosome:_3	AUGUSTUS	intron	57342994	57345594	0.82	+	.	ID=g10239.t1.intron1;Parent=g10239.t1;
OZ004727.1_Dexiosoma_caninum_genome_assembly,_chromosome:_3	AUGUSTUS	CDS	57345595	57345871	0.97	+	1	ID=g10239.t1.CDS2;Parent=g10239.t1;
OZ004727.1_Dexiosoma_caninum_genome_assembly,_chromosome:_3	AUGUSTUS	exon	57345595	57345871	.	+	.	ID=g10239.t1.exon2;Parent=g10239.t1;
OZ004727.1_Dexiosoma_caninum_genome_assembly,_chromosome:_3	AUGUSTUS	stop_codon	57345869	57345871	.	+	0	ID=g10239.t1.stop1;Parent=g10239.t1;
OZ004727.1_Dexiosoma_caninum_genome_assembly,_chromosome:_3	AUGUSTUS	gene	57480475	57481261	.	-	.	ID=g10240;
OZ004727.1_Dexiosoma_caninum_genome_assembly,_chromosome:_3	AUGUSTUS	mRNA	57480475	57481261	0.85	-	.	ID=g10240.t1;Parent=g10240;
OZ004727.1_Dexiosoma_caninum_genome_assembly,_chromosome:_3	AUGUSTUS	stop_codon	57480475	57480477	.	-	0	ID=g10240.t1.stop1;Parent=g10240.t1;
OZ004727.1_Dexiosoma_caninum_genome_assembly,_chromosome:_3	AUGUSTUS	CDS	57480475	57480512	1	-	2	ID=g10240.t1.CDS1;Parent=g10240.t1;
OZ004727.1_Dexiosoma_caninum_genome_assembly,_chromosome:_3	AUGUSTUS	exon	57480475	57480512	.	-	.	ID=g10240.t1.exon1;Parent=g10240.t1;
OZ004727.1_Dexiosoma_caninum_genome_assembly,_chromosome:_3	AUGUSTUS	intron	57480513	57480650	1	-	.	ID=g10240.t1.intron1;Parent=g10240.t1;
OZ004727.1_Dexiosoma_caninum_genome_assembly,_chromosome:_3	AUGUSTUS	CDS	57480651	57480827	1	-	2	ID=g10240.t1.CDS2;Parent=g10240.t1;
OZ004727.1_Dexiosoma_caninum_genome_assembly,_chromosome:_3	AUGUSTUS	exon	57480651	57480827	.	-	.	ID=g10240.t1.exon2;Parent=g10240.t1;
OZ004727.1_Dexiosoma_caninum_genome_assembly,_chromosome:_3	AUGUSTUS	intron	57480828	57480958	1	-	.	ID=g10240.t1.intron2;Parent=g10240.t1;
OZ004727.1_Dexiosoma_caninum_genome_assembly,_chromosome:_3	AUGUSTUS	CDS	57480959	57481144	1	-	2	ID=g10240.t1.CDS3;Parent=g10240.t1;
OZ004727.1_Dexiosoma_caninum_genome_assembly,_chromosome:_3	AUGUSTUS	exon	57480959	57481144	.	-	.	ID=g10240.t1.exon3;Parent=g10240.t1;
OZ004727.1_Dexiosoma_caninum_genome_assembly,_chromosome:_3	AUGUSTUS	intron	57481145	57481203	0.85	-	.	ID=g10240.t1.intron3;Parent=g10240.t1;
OZ004727.1_Dexiosoma_caninum_genome_assembly,_chromosome:_3	AUGUSTUS	CDS	57481204	57481261	0.85	-	0	ID=g10240.t1.CDS4;Parent=g10240.t1;
OZ004727.1_Dexiosoma_caninum_genome_assembly,_chromosome:_3	AUGUSTUS	exon	57481204	57481261	.	-	.	ID=g10240.t1.exon4;Parent=g10240.t1;
OZ004727.1_Dexiosoma_caninum_genome_assembly,_chromosome:_3	AUGUSTUS	start_codon	57481259	57481261	.	-	0	ID=g10240.t1.start1;Parent=g10240.t1;
OZ004727.1_Dexiosoma_caninum_genome_assembly,_chromosome:_3	AUGUSTUS	gene	57488037	57502507	.	-	.	ID=g10241;
OZ004727.1_Dexiosoma_caninum_genome_assembly,_chromosome:_3	AUGUSTUS	mRNA	57488037	57502507	0.44	-	.	ID=g10241.t1;Parent=g10241;
OZ004727.1_Dexiosoma_caninum_genome_assembly,_chromosome:_3	AUGUSTUS	stop_codon	57488037	57488039	.	-	0	ID=g10241.t1.stop1;Parent=g10241.t1;
OZ004727.1_Dexiosoma_caninum_genome_assembly,_chromosome:_3	AUGUSTUS	CDS	57488037	57488215	1	-	2	ID=g10241.t1.CDS1;Parent=g10241.t1;
OZ004727.1_Dexiosoma_caninum_genome_assembly,_chromosome:_3	AUGUSTUS	exon	57488037	57488215	.	-	.	ID=g10241.t1.exon1;Parent=g10241.t1;
OZ004727.1_Dexiosoma_caninum_genome_assembly,_chromosome:_3	AUGUSTUS	intron	57488216	57490435	1	-	.	ID=g10241.t1.intron1;Parent=g10241.t1;
OZ004727.1_Dexiosoma_caninum_genome_assembly,_chromosome:_3	AUGUSTUS	CDS	57490436	57490785	1	-	1	ID=g10241.t1.CDS2;Parent=g10241.t1;
OZ004727.1_Dexiosoma_caninum_genome_assembly,_chromosome:_3	AUGUSTUS	exon	57490436	57490785	.	-	.	ID=g10241.t1.exon2;Parent=g10241.t1;
OZ004727.1_Dexiosoma_caninum_genome_assembly,_chromosome:_3	AUGUSTUS	intron	57490786	57490860	1	-	.	ID=g10241.t1.intron2;Parent=g10241.t1;
OZ004727.1_Dexiosoma_caninum_genome_assembly,_chromosome:_3	AUGUSTUS	CDS	57490861	57491047	1	-	2	ID=g10241.t1.CDS3;Parent=g10241.t1;
OZ004727.1_Dexiosoma_caninum_genome_assembly,_chromosome:_3	AUGUSTUS	exon	57490861	57491047	.	-	.	ID=g10241.t1.exon3;Parent=g10241.t1;
OZ004727.1_Dexiosoma_caninum_genome_assembly,_chromosome:_3	AUGUSTUS	intron	57491048	57491168	1	-	.	ID=g10241.t1.intron3;Parent=g10241.t1;
OZ004727.1_Dexiosoma_caninum_genome_assembly,_chromosome:_3	AUGUSTUS	CDS	57491169	57491336	1	-	2	ID=g10241.t1.CDS4;Parent=g10241.t1;
OZ004727.1_Dexiosoma_caninum_genome_assembly,_chromosome:_3	AUGUSTUS	exon	57491169	57491336	.	-	.	ID=g10241.t1.exon4;Parent=g10241.t1;
OZ004727.1_Dexiosoma_caninum_genome_assembly,_chromosome:_3	AUGUSTUS	intron	57491337	57492976	1	-	.	ID=g10241.t1.intron4;Parent=g10241.t1;
OZ004727.1_Dexiosoma_caninum_genome_assembly,_chromosome:_3	AUGUSTUS	CDS	57492977	57493146	1	-	1	ID=g10241.t1.CDS5;Parent=g10241.t1;
OZ004727.1_Dexiosoma_caninum_genome_assembly,_chromosome:_3	AUGUSTUS	exon	57492977	57493146	.	-	.	ID=g10241.t1.exon5;Parent=g10241.t1;
OZ004727.1_Dexiosoma_caninum_genome_assembly,_chromosome:_3	AUGUSTUS	intron	57493147	57495063	0.91	-	.	ID=g10241.t1.intron5;Parent=g10241.t1;
OZ004727.1_Dexiosoma_caninum_genome_assembly,_chromosome:_3	AUGUSTUS	CDS	57495064	57495155	0.91	-	0	ID=g10241.t1.CDS6;Parent=g10241.t1;
OZ004727.1_Dexiosoma_caninum_genome_assembly,_chromosome:_3	AUGUSTUS	exon	57495064	57495155	.	-	.	ID=g10241.t1.exon6;Parent=g10241.t1;
OZ004727.1_Dexiosoma_caninum_genome_assembly,_chromosome:_3	AUGUSTUS	intron	57495156	57502471	0.44	-	.	ID=g10241.t1.intron6;Parent=g10241.t1;
OZ004727.1_Dexiosoma_caninum_genome_assembly,_chromosome:_3	AUGUSTUS	CDS	57502472	57502507	1	-	0	ID=g10241.t1.CDS7;Parent=g10241.t1;
OZ004727.1_Dexiosoma_caninum_genome_assembly,_chromosome:_3	AUGUSTUS	exon	57502472	57502507	.	-	.	ID=g10241.t1.exon7;Parent=g10241.t1;
OZ004727.1_Dexiosoma_caninum_genome_assembly,_chromosome:_3	AUGUSTUS	start_codon	57502505	57502507	.	-	0	ID=g10241.t1.start1;Parent=g10241.t1;
OZ004727.1_Dexiosoma_caninum_genome_assembly,_chromosome:_3	GeneMark.hmm3	mRNA	57488037	57493184	.	-	.	ID=g10241.t2;Parent=g10241;
OZ004727.1_Dexiosoma_caninum_genome_assembly,_chromosome:_3	GeneMark.hmm3	stop_codon	57488037	57488039	.	-	0	ID=g10241.t2.stop1;Parent=g10241.t2;
OZ004727.1_Dexiosoma_caninum_genome_assembly,_chromosome:_3	GeneMark.hmm3	CDS	57488037	57488215	.	-	2	ID=g10241.t2.CDS1;Parent=g10241.t2;
OZ004727.1_Dexiosoma_caninum_genome_assembly,_chromosome:_3	GeneMark.hmm3	exon	57488037	57488215	0	-	.	ID=g10241.t2.exon1;Parent=g10241.t2;
OZ004727.1_Dexiosoma_caninum_genome_assembly,_chromosome:_3	GeneMark.hmm3	intron	57488216	57490435	.	-	1	ID=g10241.t2.intron1;Parent=g10241.t2;
OZ004727.1_Dexiosoma_caninum_genome_assembly,_chromosome:_3	GeneMark.hmm3	CDS	57490436	57490785	.	-	1	ID=g10241.t2.CDS2;Parent=g10241.t2;
OZ004727.1_Dexiosoma_caninum_genome_assembly,_chromosome:_3	GeneMark.hmm3	exon	57490436	57490785	0	-	.	ID=g10241.t2.exon2;Parent=g10241.t2;
OZ004727.1_Dexiosoma_caninum_genome_assembly,_chromosome:_3	GeneMark.hmm3	intron	57490786	57490860	.	-	2	ID=g10241.t2.intron2;Parent=g10241.t2;
OZ004727.1_Dexiosoma_caninum_genome_assembly,_chromosome:_3	GeneMark.hmm3	CDS	57490861	57491047	.	-	2	ID=g10241.t2.CDS3;Parent=g10241.t2;
OZ004727.1_Dexiosoma_caninum_genome_assembly,_chromosome:_3	GeneMark.hmm3	exon	57490861	57491047	0	-	.	ID=g10241.t2.exon3;Parent=g10241.t2;
OZ004727.1_Dexiosoma_caninum_genome_assembly,_chromosome:_3	GeneMark.hmm3	intron	57491048	57491168	.	-	2	ID=g10241.t2.intron3;Parent=g10241.t2;
OZ004727.1_Dexiosoma_caninum_genome_assembly,_chromosome:_3	GeneMark.hmm3	CDS	57491169	57491336	.	-	2	ID=g10241.t2.CDS4;Parent=g10241.t2;
OZ004727.1_Dexiosoma_caninum_genome_assembly,_chromosome:_3	GeneMark.hmm3	exon	57491169	57491336	0	-	.	ID=g10241.t2.exon4;Parent=g10241.t2;
OZ004727.1_Dexiosoma_caninum_genome_assembly,_chromosome:_3	GeneMark.hmm3	intron	57491337	57492976	.	-	0	ID=g10241.t2.intron4;Parent=g10241.t2;
OZ004727.1_Dexiosoma_caninum_genome_assembly,_chromosome:_3	GeneMark.hmm3	CDS	57492977	57493184	.	-	0	ID=g10241.t2.CDS5;Parent=g10241.t2;
OZ004727.1_Dexiosoma_caninum_genome_assembly,_chromosome:_3	GeneMark.hmm3	exon	57492977	57493184	0	-	.	ID=g10241.t2.exon5;Parent=g10241.t2;
OZ004727.1_Dexiosoma_caninum_genome_assembly,_chromosome:_3	GeneMark.hmm3	start_codon	57493182	57493184	.	-	0	ID=g10241.t2.start1;Parent=g10241.t2;
OZ004727.1_Dexiosoma_caninum_genome_assembly,_chromosome:_3	AUGUSTUS	gene	57504662	57504977	.	+	.	ID=g10242;
OZ004727.1_Dexiosoma_caninum_genome_assembly,_chromosome:_3	AUGUSTUS	mRNA	57504662	57504977	1	+	.	ID=g10242.t1;Parent=g10242;
OZ004727.1_Dexiosoma_caninum_genome_assembly,_chromosome:_3	AUGUSTUS	start_codon	57504662	57504664	.	+	0	ID=g10242.t1.start1;Parent=g10242.t1;
OZ004727.1_Dexiosoma_caninum_genome_assembly,_chromosome:_3	AUGUSTUS	CDS	57504662	57504813	1	+	0	ID=g10242.t1.CDS1;Parent=g10242.t1;
OZ004727.1_Dexiosoma_caninum_genome_assembly,_chromosome:_3	AUGUSTUS	exon	57504662	57504813	.	+	.	ID=g10242.t1.exon1;Parent=g10242.t1;
OZ004727.1_Dexiosoma_caninum_genome_assembly,_chromosome:_3	AUGUSTUS	intron	57504814	57504868	1	+	.	ID=g10242.t1.intron1;Parent=g10242.t1;
OZ004727.1_Dexiosoma_caninum_genome_assembly,_chromosome:_3	AUGUSTUS	CDS	57504869	57504977	1	+	1	ID=g10242.t1.CDS2;Parent=g10242.t1;
OZ004727.1_Dexiosoma_caninum_genome_assembly,_chromosome:_3	AUGUSTUS	exon	57504869	57504977	.	+	.	ID=g10242.t1.exon2;Parent=g10242.t1;
OZ004727.1_Dexiosoma_caninum_genome_assembly,_chromosome:_3	AUGUSTUS	stop_codon	57504975	57504977	.	+	0	ID=g10242.t1.stop1;Parent=g10242.t1;
OZ004727.1_Dexiosoma_caninum_genome_assembly,_chromosome:_3	AUGUSTUS	gene	57510919	57514779	.	+	.	ID=g10243;
OZ004727.1_Dexiosoma_caninum_genome_assembly,_chromosome:_3	AUGUSTUS	mRNA	57510919	57514779	1	+	.	ID=g10243.t1;Parent=g10243;
OZ004727.1_Dexiosoma_caninum_genome_assembly,_chromosome:_3	AUGUSTUS	start_codon	57510919	57510921	.	+	0	ID=g10243.t1.start1;Parent=g10243.t1;
OZ004727.1_Dexiosoma_caninum_genome_assembly,_chromosome:_3	AUGUSTUS	CDS	57510919	57514779	1	+	0	ID=g10243.t1.CDS1;Parent=g10243.t1;
OZ004727.1_Dexiosoma_caninum_genome_assembly,_chromosome:_3	AUGUSTUS	exon	57510919	57514779	.	+	.	ID=g10243.t1.exon1;Parent=g10243.t1;
OZ004727.1_Dexiosoma_caninum_genome_assembly,_chromosome:_3	AUGUSTUS	stop_codon	57514777	57514779	.	+	0	ID=g10243.t1.stop1;Parent=g10243.t1;
OZ004727.1_Dexiosoma_caninum_genome_assembly,_chromosome:_3	AUGUSTUS	gene	57515808	57516883	.	-	.	ID=g10244;
OZ004727.1_Dexiosoma_caninum_genome_assembly,_chromosome:_3	AUGUSTUS	mRNA	57515808	57516883	1	-	.	ID=g10244.t1;Parent=g10244;
OZ004727.1_Dexiosoma_caninum_genome_assembly,_chromosome:_3	AUGUSTUS	stop_codon	57515808	57515810	.	-	0	ID=g10244.t1.stop1;Parent=g10244.t1;
OZ004727.1_Dexiosoma_caninum_genome_assembly,_chromosome:_3	AUGUSTUS	CDS	57515808	57516026	1	-	0	ID=g10244.t1.CDS1;Parent=g10244.t1;
OZ004727.1_Dexiosoma_caninum_genome_assembly,_chromosome:_3	AUGUSTUS	exon	57515808	57516026	.	-	.	ID=g10244.t1.exon1;Parent=g10244.t1;
OZ004727.1_Dexiosoma_caninum_genome_assembly,_chromosome:_3	AUGUSTUS	intron	57516027	57516095	1	-	.	ID=g10244.t1.intron1;Parent=g10244.t1;
OZ004727.1_Dexiosoma_caninum_genome_assembly,_chromosome:_3	AUGUSTUS	CDS	57516096	57516484	1	-	2	ID=g10244.t1.CDS2;Parent=g10244.t1;
OZ004727.1_Dexiosoma_caninum_genome_assembly,_chromosome:_3	AUGUSTUS	exon	57516096	57516484	.	-	.	ID=g10244.t1.exon2;Parent=g10244.t1;
OZ004727.1_Dexiosoma_caninum_genome_assembly,_chromosome:_3	AUGUSTUS	intron	57516485	57516714	1	-	.	ID=g10244.t1.intron2;Parent=g10244.t1;
OZ004727.1_Dexiosoma_caninum_genome_assembly,_chromosome:_3	AUGUSTUS	CDS	57516715	57516883	1	-	0	ID=g10244.t1.CDS3;Parent=g10244.t1;
OZ004727.1_Dexiosoma_caninum_genome_assembly,_chromosome:_3	AUGUSTUS	exon	57516715	57516883	.	-	.	ID=g10244.t1.exon3;Parent=g10244.t1;
OZ004727.1_Dexiosoma_caninum_genome_assembly,_chromosome:_3	AUGUSTUS	start_codon	57516881	57516883	.	-	0	ID=g10244.t1.start1;Parent=g10244.t1;
OZ004727.1_Dexiosoma_caninum_genome_assembly,_chromosome:_3	AUGUSTUS	gene	57518585	57519052	.	-	.	ID=g10245;
OZ004727.1_Dexiosoma_caninum_genome_assembly,_chromosome:_3	AUGUSTUS	mRNA	57518585	57519052	1	-	.	ID=g10245.t1;Parent=g10245;
OZ004727.1_Dexiosoma_caninum_genome_assembly,_chromosome:_3	AUGUSTUS	stop_codon	57518585	57518587	.	-	0	ID=g10245.t1.stop1;Parent=g10245.t1;
OZ004727.1_Dexiosoma_caninum_genome_assembly,_chromosome:_3	AUGUSTUS	CDS	57518585	57519052	1	-	0	ID=g10245.t1.CDS1;Parent=g10245.t1;
OZ004727.1_Dexiosoma_caninum_genome_assembly,_chromosome:_3	AUGUSTUS	exon	57518585	57519052	.	-	.	ID=g10245.t1.exon1;Parent=g10245.t1;
OZ004727.1_Dexiosoma_caninum_genome_assembly,_chromosome:_3	AUGUSTUS	start_codon	57519050	57519052	.	-	0	ID=g10245.t1.start1;Parent=g10245.t1;
OZ004727.1_Dexiosoma_caninum_genome_assembly,_chromosome:_3	AUGUSTUS	gene	57519337	57520064	.	+	.	ID=g10246;
OZ004727.1_Dexiosoma_caninum_genome_assembly,_chromosome:_3	AUGUSTUS	mRNA	57519337	57520064	1	+	.	ID=g10246.t1;Parent=g10246;
OZ004727.1_Dexiosoma_caninum_genome_assembly,_chromosome:_3	AUGUSTUS	start_codon	57519337	57519339	.	+	0	ID=g10246.t1.start1;Parent=g10246.t1;
OZ004727.1_Dexiosoma_caninum_genome_assembly,_chromosome:_3	AUGUSTUS	CDS	57519337	57519563	1	+	0	ID=g10246.t1.CDS1;Parent=g10246.t1;
OZ004727.1_Dexiosoma_caninum_genome_assembly,_chromosome:_3	AUGUSTUS	exon	57519337	57519563	.	+	.	ID=g10246.t1.exon1;Parent=g10246.t1;
OZ004727.1_Dexiosoma_caninum_genome_assembly,_chromosome:_3	AUGUSTUS	intron	57519564	57519611	1	+	.	ID=g10246.t1.intron1;Parent=g10246.t1;
OZ004727.1_Dexiosoma_caninum_genome_assembly,_chromosome:_3	AUGUSTUS	CDS	57519612	57519867	1	+	1	ID=g10246.t1.CDS2;Parent=g10246.t1;
OZ004727.1_Dexiosoma_caninum_genome_assembly,_chromosome:_3	AUGUSTUS	exon	57519612	57519867	.	+	.	ID=g10246.t1.exon2;Parent=g10246.t1;
OZ004727.1_Dexiosoma_caninum_genome_assembly,_chromosome:_3	AUGUSTUS	intron	57519868	57519923	1	+	.	ID=g10246.t1.intron2;Parent=g10246.t1;
OZ004727.1_Dexiosoma_caninum_genome_assembly,_chromosome:_3	AUGUSTUS	CDS	57519924	57520064	1	+	0	ID=g10246.t1.CDS3;Parent=g10246.t1;
OZ004727.1_Dexiosoma_caninum_genome_assembly,_chromosome:_3	AUGUSTUS	exon	57519924	57520064	.	+	.	ID=g10246.t1.exon3;Parent=g10246.t1;
OZ004727.1_Dexiosoma_caninum_genome_assembly,_chromosome:_3	AUGUSTUS	stop_codon	57520062	57520064	.	+	0	ID=g10246.t1.stop1;Parent=g10246.t1;
OZ004727.1_Dexiosoma_caninum_genome_assembly,_chromosome:_3	AUGUSTUS	gene	57668803	57680882	.	-	.	ID=g10247;
OZ004727.1_Dexiosoma_caninum_genome_assembly,_chromosome:_3	AUGUSTUS	mRNA	57668803	57680882	0.56	-	.	ID=g10247.t1;Parent=g10247;
OZ004727.1_Dexiosoma_caninum_genome_assembly,_chromosome:_3	AUGUSTUS	stop_codon	57668803	57668805	.	-	0	ID=g10247.t1.stop1;Parent=g10247.t1;
OZ004727.1_Dexiosoma_caninum_genome_assembly,_chromosome:_3	AUGUSTUS	CDS	57668803	57668931	1	-	0	ID=g10247.t1.CDS1;Parent=g10247.t1;
OZ004727.1_Dexiosoma_caninum_genome_assembly,_chromosome:_3	AUGUSTUS	exon	57668803	57668931	.	-	.	ID=g10247.t1.exon1;Parent=g10247.t1;
OZ004727.1_Dexiosoma_caninum_genome_assembly,_chromosome:_3	AUGUSTUS	intron	57668932	57679282	1	-	.	ID=g10247.t1.intron1;Parent=g10247.t1;
OZ004727.1_Dexiosoma_caninum_genome_assembly,_chromosome:_3	AUGUSTUS	CDS	57679283	57679640	0.92	-	1	ID=g10247.t1.CDS2;Parent=g10247.t1;
OZ004727.1_Dexiosoma_caninum_genome_assembly,_chromosome:_3	AUGUSTUS	exon	57679283	57679640	.	-	.	ID=g10247.t1.exon2;Parent=g10247.t1;
OZ004727.1_Dexiosoma_caninum_genome_assembly,_chromosome:_3	AUGUSTUS	intron	57679641	57680811	0.56	-	.	ID=g10247.t1.intron2;Parent=g10247.t1;
OZ004727.1_Dexiosoma_caninum_genome_assembly,_chromosome:_3	AUGUSTUS	CDS	57680812	57680882	0.6	-	0	ID=g10247.t1.CDS3;Parent=g10247.t1;
OZ004727.1_Dexiosoma_caninum_genome_assembly,_chromosome:_3	AUGUSTUS	exon	57680812	57680882	.	-	.	ID=g10247.t1.exon3;Parent=g10247.t1;
OZ004727.1_Dexiosoma_caninum_genome_assembly,_chromosome:_3	AUGUSTUS	start_codon	57680880	57680882	.	-	0	ID=g10247.t1.start1;Parent=g10247.t1;
OZ004727.1_Dexiosoma_caninum_genome_assembly,_chromosome:_3	AUGUSTUS	gene	57692614	57713733	.	-	.	ID=g10248;
OZ004727.1_Dexiosoma_caninum_genome_assembly,_chromosome:_3	AUGUSTUS	mRNA	57692614	57713733	0.6	-	.	ID=g10248.t1;Parent=g10248;
OZ004727.1_Dexiosoma_caninum_genome_assembly,_chromosome:_3	AUGUSTUS	stop_codon	57692614	57692616	.	-	0	ID=g10248.t1.stop1;Parent=g10248.t1;
OZ004727.1_Dexiosoma_caninum_genome_assembly,_chromosome:_3	AUGUSTUS	CDS	57692614	57693190	1	-	1	ID=g10248.t1.CDS1;Parent=g10248.t1;
OZ004727.1_Dexiosoma_caninum_genome_assembly,_chromosome:_3	AUGUSTUS	exon	57692614	57693190	.	-	.	ID=g10248.t1.exon1;Parent=g10248.t1;
OZ004727.1_Dexiosoma_caninum_genome_assembly,_chromosome:_3	AUGUSTUS	intron	57693191	57694270	1	-	.	ID=g10248.t1.intron1;Parent=g10248.t1;
OZ004727.1_Dexiosoma_caninum_genome_assembly,_chromosome:_3	AUGUSTUS	CDS	57694271	57694301	1	-	2	ID=g10248.t1.CDS2;Parent=g10248.t1;
OZ004727.1_Dexiosoma_caninum_genome_assembly,_chromosome:_3	AUGUSTUS	exon	57694271	57694301	.	-	.	ID=g10248.t1.exon2;Parent=g10248.t1;
OZ004727.1_Dexiosoma_caninum_genome_assembly,_chromosome:_3	AUGUSTUS	intron	57694302	57708361	1	-	.	ID=g10248.t1.intron2;Parent=g10248.t1;
OZ004727.1_Dexiosoma_caninum_genome_assembly,_chromosome:_3	AUGUSTUS	CDS	57708362	57708796	1	-	2	ID=g10248.t1.CDS3;Parent=g10248.t1;
OZ004727.1_Dexiosoma_caninum_genome_assembly,_chromosome:_3	AUGUSTUS	exon	57708362	57708796	.	-	.	ID=g10248.t1.exon3;Parent=g10248.t1;
OZ004727.1_Dexiosoma_caninum_genome_assembly,_chromosome:_3	AUGUSTUS	intron	57708797	57712430	1	-	.	ID=g10248.t1.intron3;Parent=g10248.t1;
OZ004727.1_Dexiosoma_caninum_genome_assembly,_chromosome:_3	AUGUSTUS	CDS	57712431	57712775	1	-	2	ID=g10248.t1.CDS4;Parent=g10248.t1;
OZ004727.1_Dexiosoma_caninum_genome_assembly,_chromosome:_3	AUGUSTUS	exon	57712431	57712775	.	-	.	ID=g10248.t1.exon4;Parent=g10248.t1;
OZ004727.1_Dexiosoma_caninum_genome_assembly,_chromosome:_3	AUGUSTUS	intron	57712776	57712890	1	-	.	ID=g10248.t1.intron4;Parent=g10248.t1;
OZ004727.1_Dexiosoma_caninum_genome_assembly,_chromosome:_3	AUGUSTUS	CDS	57712891	57713211	0.75	-	2	ID=g10248.t1.CDS5;Parent=g10248.t1;
OZ004727.1_Dexiosoma_caninum_genome_assembly,_chromosome:_3	AUGUSTUS	exon	57712891	57713211	.	-	.	ID=g10248.t1.exon5;Parent=g10248.t1;
OZ004727.1_Dexiosoma_caninum_genome_assembly,_chromosome:_3	AUGUSTUS	intron	57713212	57713690	0.6	-	.	ID=g10248.t1.intron5;Parent=g10248.t1;
OZ004727.1_Dexiosoma_caninum_genome_assembly,_chromosome:_3	AUGUSTUS	CDS	57713691	57713733	0.6	-	0	ID=g10248.t1.CDS6;Parent=g10248.t1;
OZ004727.1_Dexiosoma_caninum_genome_assembly,_chromosome:_3	AUGUSTUS	exon	57713691	57713733	.	-	.	ID=g10248.t1.exon6;Parent=g10248.t1;
OZ004727.1_Dexiosoma_caninum_genome_assembly,_chromosome:_3	AUGUSTUS	start_codon	57713731	57713733	.	-	0	ID=g10248.t1.start1;Parent=g10248.t1;
OZ004727.1_Dexiosoma_caninum_genome_assembly,_chromosome:_3	GeneMark.hmm3	mRNA	57692614	57694287	.	-	.	ID=g10248.t2;Parent=g10248;
OZ004727.1_Dexiosoma_caninum_genome_assembly,_chromosome:_3	GeneMark.hmm3	stop_codon	57692614	57692616	.	-	0	ID=g10248.t2.stop1;Parent=g10248.t2;
OZ004727.1_Dexiosoma_caninum_genome_assembly,_chromosome:_3	GeneMark.hmm3	CDS	57692614	57693190	.	-	1	ID=g10248.t2.CDS1;Parent=g10248.t2;
OZ004727.1_Dexiosoma_caninum_genome_assembly,_chromosome:_3	GeneMark.hmm3	exon	57692614	57693190	0	-	.	ID=g10248.t2.exon1;Parent=g10248.t2;
OZ004727.1_Dexiosoma_caninum_genome_assembly,_chromosome:_3	GeneMark.hmm3	intron	57693191	57694270	.	-	0	ID=g10248.t2.intron1;Parent=g10248.t2;
OZ004727.1_Dexiosoma_caninum_genome_assembly,_chromosome:_3	GeneMark.hmm3	CDS	57694271	57694287	.	-	0	ID=g10248.t2.CDS2;Parent=g10248.t2;
OZ004727.1_Dexiosoma_caninum_genome_assembly,_chromosome:_3	GeneMark.hmm3	exon	57694271	57694287	0	-	.	ID=g10248.t2.exon2;Parent=g10248.t2;
OZ004727.1_Dexiosoma_caninum_genome_assembly,_chromosome:_3	GeneMark.hmm3	start_codon	57694285	57694287	.	-	0	ID=g10248.t2.start1;Parent=g10248.t2;
OZ004727.1_Dexiosoma_caninum_genome_assembly,_chromosome:_3	AUGUSTUS	gene	58085563	58088185	.	-	.	ID=g10249;
OZ004727.1_Dexiosoma_caninum_genome_assembly,_chromosome:_3	AUGUSTUS	mRNA	58085563	58088185	0.31	-	.	ID=g10249.t1;Parent=g10249;
OZ004727.1_Dexiosoma_caninum_genome_assembly,_chromosome:_3	AUGUSTUS	stop_codon	58085563	58085565	.	-	0	ID=g10249.t1.stop1;Parent=g10249.t1;
OZ004727.1_Dexiosoma_caninum_genome_assembly,_chromosome:_3	AUGUSTUS	CDS	58085563	58087346	0.49	-	2	ID=g10249.t1.CDS1;Parent=g10249.t1;
OZ004727.1_Dexiosoma_caninum_genome_assembly,_chromosome:_3	AUGUSTUS	exon	58085563	58087346	.	-	.	ID=g10249.t1.exon1;Parent=g10249.t1;
OZ004727.1_Dexiosoma_caninum_genome_assembly,_chromosome:_3	AUGUSTUS	intron	58087347	58087587	0.38	-	.	ID=g10249.t1.intron1;Parent=g10249.t1;
OZ004727.1_Dexiosoma_caninum_genome_assembly,_chromosome:_3	AUGUSTUS	CDS	58087588	58088185	0.35	-	0	ID=g10249.t1.CDS2;Parent=g10249.t1;
OZ004727.1_Dexiosoma_caninum_genome_assembly,_chromosome:_3	AUGUSTUS	exon	58087588	58088185	.	-	.	ID=g10249.t1.exon2;Parent=g10249.t1;
OZ004727.1_Dexiosoma_caninum_genome_assembly,_chromosome:_3	AUGUSTUS	start_codon	58088183	58088185	.	-	0	ID=g10249.t1.start1;Parent=g10249.t1;
OZ004727.1_Dexiosoma_caninum_genome_assembly,_chromosome:_3	AUGUSTUS	gene	58085563	58089776	.	-	.	ID=g10250;
OZ004727.1_Dexiosoma_caninum_genome_assembly,_chromosome:_3	AUGUSTUS	mRNA	58088919	58089776	0.93	-	.	ID=g10250.t1;Parent=g10250;
OZ004727.1_Dexiosoma_caninum_genome_assembly,_chromosome:_3	AUGUSTUS	stop_codon	58088919	58088921	.	-	0	ID=g10250.t1.stop1;Parent=g10250.t1;
OZ004727.1_Dexiosoma_caninum_genome_assembly,_chromosome:_3	AUGUSTUS	CDS	58088919	58089776	0.93	-	0	ID=g10250.t1.CDS1;Parent=g10250.t1;
OZ004727.1_Dexiosoma_caninum_genome_assembly,_chromosome:_3	AUGUSTUS	exon	58088919	58089776	.	-	.	ID=g10250.t1.exon1;Parent=g10250.t1;
OZ004727.1_Dexiosoma_caninum_genome_assembly,_chromosome:_3	AUGUSTUS	start_codon	58089774	58089776	.	-	0	ID=g10250.t1.start1;Parent=g10250.t1;
OZ004727.1_Dexiosoma_caninum_genome_assembly,_chromosome:_3	AUGUSTUS	mRNA	58085563	58089776	0.41	-	.	ID=g10250.t2;Parent=g10250;
OZ004727.1_Dexiosoma_caninum_genome_assembly,_chromosome:_3	AUGUSTUS	stop_codon	58085563	58085565	.	-	0	ID=g10250.t2.stop1;Parent=g10250.t2;
OZ004727.1_Dexiosoma_caninum_genome_assembly,_chromosome:_3	AUGUSTUS	CDS	58085563	58085589	0.97	-	0	ID=g10250.t2.CDS1;Parent=g10250.t2;
OZ004727.1_Dexiosoma_caninum_genome_assembly,_chromosome:_3	AUGUSTUS	exon	58085563	58085589	.	-	.	ID=g10250.t2.exon1;Parent=g10250.t2;
OZ004727.1_Dexiosoma_caninum_genome_assembly,_chromosome:_3	AUGUSTUS	intron	58085590	58086966	0.96	-	.	ID=g10250.t2.intron1;Parent=g10250.t2;
OZ004727.1_Dexiosoma_caninum_genome_assembly,_chromosome:_3	AUGUSTUS	CDS	58086967	58087419	0.76	-	0	ID=g10250.t2.CDS2;Parent=g10250.t2;
OZ004727.1_Dexiosoma_caninum_genome_assembly,_chromosome:_3	AUGUSTUS	exon	58086967	58087419	.	-	.	ID=g10250.t2.exon2;Parent=g10250.t2;
OZ004727.1_Dexiosoma_caninum_genome_assembly,_chromosome:_3	AUGUSTUS	intron	58087420	58089356	0.42	-	.	ID=g10250.t2.intron2;Parent=g10250.t2;
OZ004727.1_Dexiosoma_caninum_genome_assembly,_chromosome:_3	AUGUSTUS	CDS	58089357	58089776	0.42	-	0	ID=g10250.t2.CDS3;Parent=g10250.t2;
OZ004727.1_Dexiosoma_caninum_genome_assembly,_chromosome:_3	AUGUSTUS	exon	58089357	58089776	.	-	.	ID=g10250.t2.exon3;Parent=g10250.t2;
OZ004727.1_Dexiosoma_caninum_genome_assembly,_chromosome:_3	AUGUSTUS	start_codon	58089774	58089776	.	-	0	ID=g10250.t2.start1;Parent=g10250.t2;
OZ004727.1_Dexiosoma_caninum_genome_assembly,_chromosome:_3	AUGUSTUS	gene	58350620	58354830	.	-	.	ID=g10251;
OZ004727.1_Dexiosoma_caninum_genome_assembly,_chromosome:_3	AUGUSTUS	mRNA	58350620	58354830	0.44	-	.	ID=g10251.t1;Parent=g10251;
OZ004727.1_Dexiosoma_caninum_genome_assembly,_chromosome:_3	AUGUSTUS	stop_codon	58350620	58350622	.	-	0	ID=g10251.t1.stop1;Parent=g10251.t1;
OZ004727.1_Dexiosoma_caninum_genome_assembly,_chromosome:_3	AUGUSTUS	CDS	58350620	58351530	1	-	2	ID=g10251.t1.CDS1;Parent=g10251.t1;
OZ004727.1_Dexiosoma_caninum_genome_assembly,_chromosome:_3	AUGUSTUS	exon	58350620	58351530	.	-	.	ID=g10251.t1.exon1;Parent=g10251.t1;
OZ004727.1_Dexiosoma_caninum_genome_assembly,_chromosome:_3	AUGUSTUS	intron	58351531	58354787	0.45	-	.	ID=g10251.t1.intron1;Parent=g10251.t1;
OZ004727.1_Dexiosoma_caninum_genome_assembly,_chromosome:_3	AUGUSTUS	CDS	58354788	58354830	0.44	-	0	ID=g10251.t1.CDS2;Parent=g10251.t1;
OZ004727.1_Dexiosoma_caninum_genome_assembly,_chromosome:_3	AUGUSTUS	exon	58354788	58354830	.	-	.	ID=g10251.t1.exon2;Parent=g10251.t1;
OZ004727.1_Dexiosoma_caninum_genome_assembly,_chromosome:_3	AUGUSTUS	start_codon	58354828	58354830	.	-	0	ID=g10251.t1.start1;Parent=g10251.t1;
OZ004727.1_Dexiosoma_caninum_genome_assembly,_chromosome:_3	AUGUSTUS	gene	58442204	58444047	.	-	.	ID=g10252;
OZ004727.1_Dexiosoma_caninum_genome_assembly,_chromosome:_3	AUGUSTUS	mRNA	58442204	58444047	1	-	.	ID=g10252.t1;Parent=g10252;
OZ004727.1_Dexiosoma_caninum_genome_assembly,_chromosome:_3	AUGUSTUS	stop_codon	58442204	58442206	.	-	0	ID=g10252.t1.stop1;Parent=g10252.t1;
OZ004727.1_Dexiosoma_caninum_genome_assembly,_chromosome:_3	AUGUSTUS	CDS	58442204	58442392	1	-	0	ID=g10252.t1.CDS1;Parent=g10252.t1;
OZ004727.1_Dexiosoma_caninum_genome_assembly,_chromosome:_3	AUGUSTUS	exon	58442204	58442392	.	-	.	ID=g10252.t1.exon1;Parent=g10252.t1;
OZ004727.1_Dexiosoma_caninum_genome_assembly,_chromosome:_3	AUGUSTUS	intron	58442393	58442451	1	-	.	ID=g10252.t1.intron1;Parent=g10252.t1;
OZ004727.1_Dexiosoma_caninum_genome_assembly,_chromosome:_3	AUGUSTUS	CDS	58442452	58444047	1	-	0	ID=g10252.t1.CDS2;Parent=g10252.t1;
OZ004727.1_Dexiosoma_caninum_genome_assembly,_chromosome:_3	AUGUSTUS	exon	58442452	58444047	.	-	.	ID=g10252.t1.exon2;Parent=g10252.t1;
OZ004727.1_Dexiosoma_caninum_genome_assembly,_chromosome:_3	AUGUSTUS	start_codon	58444045	58444047	.	-	0	ID=g10252.t1.start1;Parent=g10252.t1;
OZ004727.1_Dexiosoma_caninum_genome_assembly,_chromosome:_3	AUGUSTUS	gene	58457128	58462978	.	-	.	ID=g10253;
OZ004727.1_Dexiosoma_caninum_genome_assembly,_chromosome:_3	AUGUSTUS	mRNA	58457128	58462978	0.41	-	.	ID=g10253.t1;Parent=g10253;
OZ004727.1_Dexiosoma_caninum_genome_assembly,_chromosome:_3	AUGUSTUS	stop_codon	58457128	58457130	.	-	0	ID=g10253.t1.stop1;Parent=g10253.t1;
OZ004727.1_Dexiosoma_caninum_genome_assembly,_chromosome:_3	AUGUSTUS	CDS	58457128	58458047	0.97	-	2	ID=g10253.t1.CDS1;Parent=g10253.t1;
OZ004727.1_Dexiosoma_caninum_genome_assembly,_chromosome:_3	AUGUSTUS	exon	58457128	58458047	.	-	.	ID=g10253.t1.exon1;Parent=g10253.t1;
OZ004727.1_Dexiosoma_caninum_genome_assembly,_chromosome:_3	AUGUSTUS	intron	58458048	58462935	0.41	-	.	ID=g10253.t1.intron1;Parent=g10253.t1;
OZ004727.1_Dexiosoma_caninum_genome_assembly,_chromosome:_3	AUGUSTUS	CDS	58462936	58462978	0.41	-	0	ID=g10253.t1.CDS2;Parent=g10253.t1;
OZ004727.1_Dexiosoma_caninum_genome_assembly,_chromosome:_3	AUGUSTUS	exon	58462936	58462978	.	-	.	ID=g10253.t1.exon2;Parent=g10253.t1;
OZ004727.1_Dexiosoma_caninum_genome_assembly,_chromosome:_3	AUGUSTUS	start_codon	58462976	58462978	.	-	0	ID=g10253.t1.start1;Parent=g10253.t1;
OZ004727.1_Dexiosoma_caninum_genome_assembly,_chromosome:_3	AUGUSTUS	gene	58504467	58533362	.	+	.	ID=g10254;
OZ004727.1_Dexiosoma_caninum_genome_assembly,_chromosome:_3	AUGUSTUS	mRNA	58504467	58533362	0.99	+	.	ID=g10254.t1;Parent=g10254;
OZ004727.1_Dexiosoma_caninum_genome_assembly,_chromosome:_3	AUGUSTUS	start_codon	58504467	58504469	.	+	0	ID=g10254.t1.start1;Parent=g10254.t1;
OZ004727.1_Dexiosoma_caninum_genome_assembly,_chromosome:_3	AUGUSTUS	CDS	58504467	58505570	0.99	+	0	ID=g10254.t1.CDS1;Parent=g10254.t1;
OZ004727.1_Dexiosoma_caninum_genome_assembly,_chromosome:_3	AUGUSTUS	exon	58504467	58505570	.	+	.	ID=g10254.t1.exon1;Parent=g10254.t1;
OZ004727.1_Dexiosoma_caninum_genome_assembly,_chromosome:_3	AUGUSTUS	intron	58505571	58531784	0.99	+	.	ID=g10254.t1.intron1;Parent=g10254.t1;
OZ004727.1_Dexiosoma_caninum_genome_assembly,_chromosome:_3	AUGUSTUS	CDS	58531785	58533362	1	+	0	ID=g10254.t1.CDS2;Parent=g10254.t1;
OZ004727.1_Dexiosoma_caninum_genome_assembly,_chromosome:_3	AUGUSTUS	exon	58531785	58533362	.	+	.	ID=g10254.t1.exon2;Parent=g10254.t1;
OZ004727.1_Dexiosoma_caninum_genome_assembly,_chromosome:_3	AUGUSTUS	stop_codon	58533360	58533362	.	+	0	ID=g10254.t1.stop1;Parent=g10254.t1;
OZ004727.1_Dexiosoma_caninum_genome_assembly,_chromosome:_3	AUGUSTUS	gene	58545340	58549831	.	+	.	ID=g10255;
OZ004727.1_Dexiosoma_caninum_genome_assembly,_chromosome:_3	AUGUSTUS	mRNA	58545340	58549831	0.43	+	.	ID=g10255.t1;Parent=g10255;
OZ004727.1_Dexiosoma_caninum_genome_assembly,_chromosome:_3	AUGUSTUS	start_codon	58545340	58545342	.	+	0	ID=g10255.t1.start1;Parent=g10255.t1;
OZ004727.1_Dexiosoma_caninum_genome_assembly,_chromosome:_3	AUGUSTUS	CDS	58545340	58545475	1	+	0	ID=g10255.t1.CDS1;Parent=g10255.t1;
OZ004727.1_Dexiosoma_caninum_genome_assembly,_chromosome:_3	AUGUSTUS	exon	58545340	58545475	.	+	.	ID=g10255.t1.exon1;Parent=g10255.t1;
OZ004727.1_Dexiosoma_caninum_genome_assembly,_chromosome:_3	AUGUSTUS	intron	58545476	58549245	1	+	.	ID=g10255.t1.intron1;Parent=g10255.t1;
OZ004727.1_Dexiosoma_caninum_genome_assembly,_chromosome:_3	AUGUSTUS	CDS	58549246	58549372	1	+	2	ID=g10255.t1.CDS2;Parent=g10255.t1;
OZ004727.1_Dexiosoma_caninum_genome_assembly,_chromosome:_3	AUGUSTUS	exon	58549246	58549372	.	+	.	ID=g10255.t1.exon2;Parent=g10255.t1;
OZ004727.1_Dexiosoma_caninum_genome_assembly,_chromosome:_3	AUGUSTUS	intron	58549373	58549629	1	+	.	ID=g10255.t1.intron2;Parent=g10255.t1;
OZ004727.1_Dexiosoma_caninum_genome_assembly,_chromosome:_3	AUGUSTUS	CDS	58549630	58549831	0.43	+	1	ID=g10255.t1.CDS3;Parent=g10255.t1;
OZ004727.1_Dexiosoma_caninum_genome_assembly,_chromosome:_3	AUGUSTUS	exon	58549630	58549831	.	+	.	ID=g10255.t1.exon3;Parent=g10255.t1;
OZ004727.1_Dexiosoma_caninum_genome_assembly,_chromosome:_3	AUGUSTUS	stop_codon	58549829	58549831	.	+	0	ID=g10255.t1.stop1;Parent=g10255.t1;
OZ004727.1_Dexiosoma_caninum_genome_assembly,_chromosome:_3	AUGUSTUS	gene	58598688	58599234	.	+	.	ID=g10256;
OZ004727.1_Dexiosoma_caninum_genome_assembly,_chromosome:_3	AUGUSTUS	mRNA	58598688	58599234	0.39	+	.	ID=g10256.t1;Parent=g10256;
OZ004727.1_Dexiosoma_caninum_genome_assembly,_chromosome:_3	AUGUSTUS	start_codon	58598688	58598690	.	+	0	ID=g10256.t1.start1;Parent=g10256.t1;
OZ004727.1_Dexiosoma_caninum_genome_assembly,_chromosome:_3	AUGUSTUS	CDS	58598688	58598720	0.39	+	0	ID=g10256.t1.CDS1;Parent=g10256.t1;
OZ004727.1_Dexiosoma_caninum_genome_assembly,_chromosome:_3	AUGUSTUS	exon	58598688	58598720	.	+	.	ID=g10256.t1.exon1;Parent=g10256.t1;
OZ004727.1_Dexiosoma_caninum_genome_assembly,_chromosome:_3	AUGUSTUS	intron	58598721	58599024	0.39	+	.	ID=g10256.t1.intron1;Parent=g10256.t1;
OZ004727.1_Dexiosoma_caninum_genome_assembly,_chromosome:_3	AUGUSTUS	CDS	58599025	58599234	0.68	+	0	ID=g10256.t1.CDS2;Parent=g10256.t1;
OZ004727.1_Dexiosoma_caninum_genome_assembly,_chromosome:_3	AUGUSTUS	exon	58599025	58599234	.	+	.	ID=g10256.t1.exon2;Parent=g10256.t1;
OZ004727.1_Dexiosoma_caninum_genome_assembly,_chromosome:_3	AUGUSTUS	stop_codon	58599232	58599234	.	+	0	ID=g10256.t1.stop1;Parent=g10256.t1;
OZ004727.1_Dexiosoma_caninum_genome_assembly,_chromosome:_3	AUGUSTUS	gene	58611461	58613518	.	+	.	ID=g10257;
OZ004727.1_Dexiosoma_caninum_genome_assembly,_chromosome:_3	AUGUSTUS	mRNA	58611461	58613518	1	+	.	ID=g10257.t1;Parent=g10257;
OZ004727.1_Dexiosoma_caninum_genome_assembly,_chromosome:_3	AUGUSTUS	start_codon	58611461	58611463	.	+	0	ID=g10257.t1.start1;Parent=g10257.t1;
OZ004727.1_Dexiosoma_caninum_genome_assembly,_chromosome:_3	AUGUSTUS	CDS	58611461	58613518	1	+	0	ID=g10257.t1.CDS1;Parent=g10257.t1;
OZ004727.1_Dexiosoma_caninum_genome_assembly,_chromosome:_3	AUGUSTUS	exon	58611461	58613518	.	+	.	ID=g10257.t1.exon1;Parent=g10257.t1;
OZ004727.1_Dexiosoma_caninum_genome_assembly,_chromosome:_3	AUGUSTUS	stop_codon	58613516	58613518	.	+	0	ID=g10257.t1.stop1;Parent=g10257.t1;
OZ004727.1_Dexiosoma_caninum_genome_assembly,_chromosome:_3	AUGUSTUS	gene	58702424	58702765	.	+	.	ID=g10258;
OZ004727.1_Dexiosoma_caninum_genome_assembly,_chromosome:_3	AUGUSTUS	mRNA	58702424	58702765	0.81	+	.	ID=g10258.t1;Parent=g10258;
OZ004727.1_Dexiosoma_caninum_genome_assembly,_chromosome:_3	AUGUSTUS	start_codon	58702424	58702426	.	+	0	ID=g10258.t1.start1;Parent=g10258.t1;
OZ004727.1_Dexiosoma_caninum_genome_assembly,_chromosome:_3	AUGUSTUS	CDS	58702424	58702765	0.81	+	0	ID=g10258.t1.CDS1;Parent=g10258.t1;
OZ004727.1_Dexiosoma_caninum_genome_assembly,_chromosome:_3	AUGUSTUS	exon	58702424	58702765	.	+	.	ID=g10258.t1.exon1;Parent=g10258.t1;
OZ004727.1_Dexiosoma_caninum_genome_assembly,_chromosome:_3	AUGUSTUS	stop_codon	58702763	58702765	.	+	0	ID=g10258.t1.stop1;Parent=g10258.t1;
OZ004727.1_Dexiosoma_caninum_genome_assembly,_chromosome:_3	AUGUSTUS	gene	58702850	58703249	.	+	.	ID=g10259;
OZ004727.1_Dexiosoma_caninum_genome_assembly,_chromosome:_3	AUGUSTUS	mRNA	58702850	58703249	0.6	+	.	ID=g10259.t1;Parent=g10259;
OZ004727.1_Dexiosoma_caninum_genome_assembly,_chromosome:_3	AUGUSTUS	start_codon	58702850	58702852	.	+	0	ID=g10259.t1.start1;Parent=g10259.t1;
OZ004727.1_Dexiosoma_caninum_genome_assembly,_chromosome:_3	AUGUSTUS	CDS	58702850	58703048	0.6	+	0	ID=g10259.t1.CDS1;Parent=g10259.t1;
OZ004727.1_Dexiosoma_caninum_genome_assembly,_chromosome:_3	AUGUSTUS	exon	58702850	58703048	.	+	.	ID=g10259.t1.exon1;Parent=g10259.t1;
OZ004727.1_Dexiosoma_caninum_genome_assembly,_chromosome:_3	AUGUSTUS	intron	58703049	58703136	1	+	.	ID=g10259.t1.intron1;Parent=g10259.t1;
OZ004727.1_Dexiosoma_caninum_genome_assembly,_chromosome:_3	AUGUSTUS	CDS	58703137	58703249	1	+	2	ID=g10259.t1.CDS2;Parent=g10259.t1;
OZ004727.1_Dexiosoma_caninum_genome_assembly,_chromosome:_3	AUGUSTUS	exon	58703137	58703249	.	+	.	ID=g10259.t1.exon2;Parent=g10259.t1;
OZ004727.1_Dexiosoma_caninum_genome_assembly,_chromosome:_3	AUGUSTUS	stop_codon	58703247	58703249	.	+	0	ID=g10259.t1.stop1;Parent=g10259.t1;
OZ004727.1_Dexiosoma_caninum_genome_assembly,_chromosome:_3	AUGUSTUS	gene	58705400	58723393	.	+	.	ID=g10260;
OZ004727.1_Dexiosoma_caninum_genome_assembly,_chromosome:_3	AUGUSTUS	mRNA	58705400	58723393	0.32	+	.	ID=g10260.t1;Parent=g10260;
OZ004727.1_Dexiosoma_caninum_genome_assembly,_chromosome:_3	AUGUSTUS	start_codon	58705400	58705402	.	+	0	ID=g10260.t1.start1;Parent=g10260.t1;
OZ004727.1_Dexiosoma_caninum_genome_assembly,_chromosome:_3	AUGUSTUS	CDS	58705400	58705682	0.52	+	0	ID=g10260.t1.CDS1;Parent=g10260.t1;
OZ004727.1_Dexiosoma_caninum_genome_assembly,_chromosome:_3	AUGUSTUS	exon	58705400	58705682	.	+	.	ID=g10260.t1.exon1;Parent=g10260.t1;
OZ004727.1_Dexiosoma_caninum_genome_assembly,_chromosome:_3	AUGUSTUS	intron	58705683	58722472	0.63	+	.	ID=g10260.t1.intron1;Parent=g10260.t1;
OZ004727.1_Dexiosoma_caninum_genome_assembly,_chromosome:_3	AUGUSTUS	CDS	58722473	58723192	0.41	+	2	ID=g10260.t1.CDS2;Parent=g10260.t1;
OZ004727.1_Dexiosoma_caninum_genome_assembly,_chromosome:_3	AUGUSTUS	exon	58722473	58723192	.	+	.	ID=g10260.t1.exon2;Parent=g10260.t1;
OZ004727.1_Dexiosoma_caninum_genome_assembly,_chromosome:_3	AUGUSTUS	intron	58723193	58723280	0.69	+	.	ID=g10260.t1.intron2;Parent=g10260.t1;
OZ004727.1_Dexiosoma_caninum_genome_assembly,_chromosome:_3	AUGUSTUS	CDS	58723281	58723393	0.69	+	2	ID=g10260.t1.CDS3;Parent=g10260.t1;
OZ004727.1_Dexiosoma_caninum_genome_assembly,_chromosome:_3	AUGUSTUS	exon	58723281	58723393	.	+	.	ID=g10260.t1.exon3;Parent=g10260.t1;
OZ004727.1_Dexiosoma_caninum_genome_assembly,_chromosome:_3	AUGUSTUS	stop_codon	58723391	58723393	.	+	0	ID=g10260.t1.stop1;Parent=g10260.t1;
OZ004727.1_Dexiosoma_caninum_genome_assembly,_chromosome:_3	AUGUSTUS	gene	58728109	58744179	.	+	.	ID=g10261;
OZ004727.1_Dexiosoma_caninum_genome_assembly,_chromosome:_3	AUGUSTUS	mRNA	58728109	58744179	0.89	+	.	ID=g10261.t1;Parent=g10261;
OZ004727.1_Dexiosoma_caninum_genome_assembly,_chromosome:_3	AUGUSTUS	start_codon	58728109	58728111	.	+	0	ID=g10261.t1.start1;Parent=g10261.t1;
OZ004727.1_Dexiosoma_caninum_genome_assembly,_chromosome:_3	AUGUSTUS	CDS	58728109	58728355	0.89	+	0	ID=g10261.t1.CDS1;Parent=g10261.t1;
OZ004727.1_Dexiosoma_caninum_genome_assembly,_chromosome:_3	AUGUSTUS	exon	58728109	58728355	.	+	.	ID=g10261.t1.exon1;Parent=g10261.t1;
OZ004727.1_Dexiosoma_caninum_genome_assembly,_chromosome:_3	AUGUSTUS	intron	58728356	58730457	1	+	.	ID=g10261.t1.intron1;Parent=g10261.t1;
OZ004727.1_Dexiosoma_caninum_genome_assembly,_chromosome:_3	AUGUSTUS	CDS	58730458	58730533	1	+	2	ID=g10261.t1.CDS2;Parent=g10261.t1;
OZ004727.1_Dexiosoma_caninum_genome_assembly,_chromosome:_3	AUGUSTUS	exon	58730458	58730533	.	+	.	ID=g10261.t1.exon2;Parent=g10261.t1;
OZ004727.1_Dexiosoma_caninum_genome_assembly,_chromosome:_3	AUGUSTUS	intron	58730534	58743950	1	+	.	ID=g10261.t1.intron2;Parent=g10261.t1;
OZ004727.1_Dexiosoma_caninum_genome_assembly,_chromosome:_3	AUGUSTUS	CDS	58743951	58744179	1	+	1	ID=g10261.t1.CDS3;Parent=g10261.t1;
OZ004727.1_Dexiosoma_caninum_genome_assembly,_chromosome:_3	AUGUSTUS	exon	58743951	58744179	.	+	.	ID=g10261.t1.exon3;Parent=g10261.t1;
OZ004727.1_Dexiosoma_caninum_genome_assembly,_chromosome:_3	AUGUSTUS	stop_codon	58744177	58744179	.	+	0	ID=g10261.t1.stop1;Parent=g10261.t1;
OZ004727.1_Dexiosoma_caninum_genome_assembly,_chromosome:_3	GeneMark.hmm3	mRNA	58728109	58730537	.	+	.	ID=g10261.t2;Parent=g10261;
OZ004727.1_Dexiosoma_caninum_genome_assembly,_chromosome:_3	GeneMark.hmm3	start_codon	58728109	58728111	.	+	0	ID=g10261.t2.start1;Parent=g10261.t2;
OZ004727.1_Dexiosoma_caninum_genome_assembly,_chromosome:_3	GeneMark.hmm3	CDS	58728109	58728355	.	+	0	ID=g10261.t2.CDS1;Parent=g10261.t2;
OZ004727.1_Dexiosoma_caninum_genome_assembly,_chromosome:_3	GeneMark.hmm3	exon	58728109	58728355	0	+	.	ID=g10261.t2.exon1;Parent=g10261.t2;
OZ004727.1_Dexiosoma_caninum_genome_assembly,_chromosome:_3	GeneMark.hmm3	intron	58728356	58730457	.	+	2	ID=g10261.t2.intron1;Parent=g10261.t2;
OZ004727.1_Dexiosoma_caninum_genome_assembly,_chromosome:_3	GeneMark.hmm3	CDS	58730458	58730537	.	+	2	ID=g10261.t2.CDS2;Parent=g10261.t2;
OZ004727.1_Dexiosoma_caninum_genome_assembly,_chromosome:_3	GeneMark.hmm3	exon	58730458	58730537	0	+	.	ID=g10261.t2.exon2;Parent=g10261.t2;
OZ004727.1_Dexiosoma_caninum_genome_assembly,_chromosome:_3	GeneMark.hmm3	stop_codon	58730535	58730537	.	+	0	ID=g10261.t2.stop1;Parent=g10261.t2;
OZ004727.1_Dexiosoma_caninum_genome_assembly,_chromosome:_3	AUGUSTUS	gene	58768946	58771085	.	+	.	ID=g10262;
OZ004727.1_Dexiosoma_caninum_genome_assembly,_chromosome:_3	AUGUSTUS	mRNA	58768946	58771085	1	+	.	ID=g10262.t1;Parent=g10262;
OZ004727.1_Dexiosoma_caninum_genome_assembly,_chromosome:_3	AUGUSTUS	start_codon	58768946	58768948	.	+	0	ID=g10262.t1.start1;Parent=g10262.t1;
OZ004727.1_Dexiosoma_caninum_genome_assembly,_chromosome:_3	AUGUSTUS	CDS	58768946	58769024	1	+	0	ID=g10262.t1.CDS1;Parent=g10262.t1;
OZ004727.1_Dexiosoma_caninum_genome_assembly,_chromosome:_3	AUGUSTUS	exon	58768946	58769024	.	+	.	ID=g10262.t1.exon1;Parent=g10262.t1;
OZ004727.1_Dexiosoma_caninum_genome_assembly,_chromosome:_3	AUGUSTUS	intron	58769025	58769134	1	+	.	ID=g10262.t1.intron1;Parent=g10262.t1;
OZ004727.1_Dexiosoma_caninum_genome_assembly,_chromosome:_3	AUGUSTUS	CDS	58769135	58769478	1	+	2	ID=g10262.t1.CDS2;Parent=g10262.t1;
OZ004727.1_Dexiosoma_caninum_genome_assembly,_chromosome:_3	AUGUSTUS	exon	58769135	58769478	.	+	.	ID=g10262.t1.exon2;Parent=g10262.t1;
OZ004727.1_Dexiosoma_caninum_genome_assembly,_chromosome:_3	AUGUSTUS	intron	58769479	58769546	1	+	.	ID=g10262.t1.intron2;Parent=g10262.t1;
OZ004727.1_Dexiosoma_caninum_genome_assembly,_chromosome:_3	AUGUSTUS	CDS	58769547	58769693	1	+	0	ID=g10262.t1.CDS3;Parent=g10262.t1;
OZ004727.1_Dexiosoma_caninum_genome_assembly,_chromosome:_3	AUGUSTUS	exon	58769547	58769693	.	+	.	ID=g10262.t1.exon3;Parent=g10262.t1;
OZ004727.1_Dexiosoma_caninum_genome_assembly,_chromosome:_3	AUGUSTUS	intron	58769694	58769764	1	+	.	ID=g10262.t1.intron3;Parent=g10262.t1;
OZ004727.1_Dexiosoma_caninum_genome_assembly,_chromosome:_3	AUGUSTUS	CDS	58769765	58769954	1	+	0	ID=g10262.t1.CDS4;Parent=g10262.t1;
OZ004727.1_Dexiosoma_caninum_genome_assembly,_chromosome:_3	AUGUSTUS	exon	58769765	58769954	.	+	.	ID=g10262.t1.exon4;Parent=g10262.t1;
OZ004727.1_Dexiosoma_caninum_genome_assembly,_chromosome:_3	AUGUSTUS	intron	58769955	58770014	1	+	.	ID=g10262.t1.intron4;Parent=g10262.t1;
OZ004727.1_Dexiosoma_caninum_genome_assembly,_chromosome:_3	AUGUSTUS	CDS	58770015	58770893	1	+	2	ID=g10262.t1.CDS5;Parent=g10262.t1;
OZ004727.1_Dexiosoma_caninum_genome_assembly,_chromosome:_3	AUGUSTUS	exon	58770015	58770893	.	+	.	ID=g10262.t1.exon5;Parent=g10262.t1;
OZ004727.1_Dexiosoma_caninum_genome_assembly,_chromosome:_3	AUGUSTUS	intron	58770894	58770951	1	+	.	ID=g10262.t1.intron5;Parent=g10262.t1;
OZ004727.1_Dexiosoma_caninum_genome_assembly,_chromosome:_3	AUGUSTUS	CDS	58770952	58771085	1	+	2	ID=g10262.t1.CDS6;Parent=g10262.t1;
OZ004727.1_Dexiosoma_caninum_genome_assembly,_chromosome:_3	AUGUSTUS	exon	58770952	58771085	.	+	.	ID=g10262.t1.exon6;Parent=g10262.t1;
OZ004727.1_Dexiosoma_caninum_genome_assembly,_chromosome:_3	AUGUSTUS	stop_codon	58771083	58771085	.	+	0	ID=g10262.t1.stop1;Parent=g10262.t1;
OZ004727.1_Dexiosoma_caninum_genome_assembly,_chromosome:_3	AUGUSTUS	gene	58771233	58772259	.	-	.	ID=g10263;
OZ004727.1_Dexiosoma_caninum_genome_assembly,_chromosome:_3	AUGUSTUS	mRNA	58771233	58772259	0.98	-	.	ID=g10263.t1;Parent=g10263;
OZ004727.1_Dexiosoma_caninum_genome_assembly,_chromosome:_3	AUGUSTUS	stop_codon	58771233	58771235	.	-	0	ID=g10263.t1.stop1;Parent=g10263.t1;
OZ004727.1_Dexiosoma_caninum_genome_assembly,_chromosome:_3	AUGUSTUS	CDS	58771233	58771374	1	-	1	ID=g10263.t1.CDS1;Parent=g10263.t1;
OZ004727.1_Dexiosoma_caninum_genome_assembly,_chromosome:_3	AUGUSTUS	exon	58771233	58771374	.	-	.	ID=g10263.t1.exon1;Parent=g10263.t1;
OZ004727.1_Dexiosoma_caninum_genome_assembly,_chromosome:_3	AUGUSTUS	intron	58771375	58771968	1	-	.	ID=g10263.t1.intron1;Parent=g10263.t1;
OZ004727.1_Dexiosoma_caninum_genome_assembly,_chromosome:_3	AUGUSTUS	CDS	58771969	58772097	1	-	1	ID=g10263.t1.CDS2;Parent=g10263.t1;
OZ004727.1_Dexiosoma_caninum_genome_assembly,_chromosome:_3	AUGUSTUS	exon	58771969	58772097	.	-	.	ID=g10263.t1.exon2;Parent=g10263.t1;
OZ004727.1_Dexiosoma_caninum_genome_assembly,_chromosome:_3	AUGUSTUS	intron	58772098	58772176	1	-	.	ID=g10263.t1.intron2;Parent=g10263.t1;
OZ004727.1_Dexiosoma_caninum_genome_assembly,_chromosome:_3	AUGUSTUS	CDS	58772177	58772259	0.98	-	0	ID=g10263.t1.CDS3;Parent=g10263.t1;
OZ004727.1_Dexiosoma_caninum_genome_assembly,_chromosome:_3	AUGUSTUS	exon	58772177	58772259	.	-	.	ID=g10263.t1.exon3;Parent=g10263.t1;
OZ004727.1_Dexiosoma_caninum_genome_assembly,_chromosome:_3	AUGUSTUS	start_codon	58772257	58772259	.	-	0	ID=g10263.t1.start1;Parent=g10263.t1;
OZ004727.1_Dexiosoma_caninum_genome_assembly,_chromosome:_3	AUGUSTUS	gene	58778606	58783503	.	+	.	ID=g10264;
OZ004727.1_Dexiosoma_caninum_genome_assembly,_chromosome:_3	AUGUSTUS	mRNA	58778606	58783503	1	+	.	ID=g10264.t1;Parent=g10264;
OZ004727.1_Dexiosoma_caninum_genome_assembly,_chromosome:_3	AUGUSTUS	start_codon	58778606	58778608	.	+	0	ID=g10264.t1.start1;Parent=g10264.t1;
OZ004727.1_Dexiosoma_caninum_genome_assembly,_chromosome:_3	AUGUSTUS	CDS	58778606	58778663	1	+	0	ID=g10264.t1.CDS1;Parent=g10264.t1;
OZ004727.1_Dexiosoma_caninum_genome_assembly,_chromosome:_3	AUGUSTUS	exon	58778606	58778663	.	+	.	ID=g10264.t1.exon1;Parent=g10264.t1;
OZ004727.1_Dexiosoma_caninum_genome_assembly,_chromosome:_3	AUGUSTUS	intron	58778664	58782009	1	+	.	ID=g10264.t1.intron1;Parent=g10264.t1;
OZ004727.1_Dexiosoma_caninum_genome_assembly,_chromosome:_3	AUGUSTUS	CDS	58782010	58782581	1	+	2	ID=g10264.t1.CDS2;Parent=g10264.t1;
OZ004727.1_Dexiosoma_caninum_genome_assembly,_chromosome:_3	AUGUSTUS	exon	58782010	58782581	.	+	.	ID=g10264.t1.exon2;Parent=g10264.t1;
OZ004727.1_Dexiosoma_caninum_genome_assembly,_chromosome:_3	AUGUSTUS	intron	58782582	58782673	1	+	.	ID=g10264.t1.intron2;Parent=g10264.t1;
OZ004727.1_Dexiosoma_caninum_genome_assembly,_chromosome:_3	AUGUSTUS	CDS	58782674	58782893	1	+	0	ID=g10264.t1.CDS3;Parent=g10264.t1;
OZ004727.1_Dexiosoma_caninum_genome_assembly,_chromosome:_3	AUGUSTUS	exon	58782674	58782893	.	+	.	ID=g10264.t1.exon3;Parent=g10264.t1;
OZ004727.1_Dexiosoma_caninum_genome_assembly,_chromosome:_3	AUGUSTUS	intron	58782894	58782951	1	+	.	ID=g10264.t1.intron3;Parent=g10264.t1;
OZ004727.1_Dexiosoma_caninum_genome_assembly,_chromosome:_3	AUGUSTUS	CDS	58782952	58783137	1	+	2	ID=g10264.t1.CDS4;Parent=g10264.t1;
OZ004727.1_Dexiosoma_caninum_genome_assembly,_chromosome:_3	AUGUSTUS	exon	58782952	58783137	.	+	.	ID=g10264.t1.exon4;Parent=g10264.t1;
OZ004727.1_Dexiosoma_caninum_genome_assembly,_chromosome:_3	AUGUSTUS	intron	58783138	58783207	1	+	.	ID=g10264.t1.intron4;Parent=g10264.t1;
OZ004727.1_Dexiosoma_caninum_genome_assembly,_chromosome:_3	AUGUSTUS	CDS	58783208	58783503	1	+	2	ID=g10264.t1.CDS5;Parent=g10264.t1;
OZ004727.1_Dexiosoma_caninum_genome_assembly,_chromosome:_3	AUGUSTUS	exon	58783208	58783503	.	+	.	ID=g10264.t1.exon5;Parent=g10264.t1;
OZ004727.1_Dexiosoma_caninum_genome_assembly,_chromosome:_3	AUGUSTUS	stop_codon	58783501	58783503	.	+	0	ID=g10264.t1.stop1;Parent=g10264.t1;
OZ004727.1_Dexiosoma_caninum_genome_assembly,_chromosome:_3	AUGUSTUS	gene	58790436	58795614	.	+	.	ID=g10265;
OZ004727.1_Dexiosoma_caninum_genome_assembly,_chromosome:_3	AUGUSTUS	mRNA	58790436	58795614	1	+	.	ID=g10265.t1;Parent=g10265;
OZ004727.1_Dexiosoma_caninum_genome_assembly,_chromosome:_3	AUGUSTUS	start_codon	58790436	58790438	.	+	0	ID=g10265.t1.start1;Parent=g10265.t1;
OZ004727.1_Dexiosoma_caninum_genome_assembly,_chromosome:_3	AUGUSTUS	CDS	58790436	58790493	1	+	0	ID=g10265.t1.CDS1;Parent=g10265.t1;
OZ004727.1_Dexiosoma_caninum_genome_assembly,_chromosome:_3	AUGUSTUS	exon	58790436	58790493	.	+	.	ID=g10265.t1.exon1;Parent=g10265.t1;
OZ004727.1_Dexiosoma_caninum_genome_assembly,_chromosome:_3	AUGUSTUS	intron	58790494	58794099	1	+	.	ID=g10265.t1.intron1;Parent=g10265.t1;
OZ004727.1_Dexiosoma_caninum_genome_assembly,_chromosome:_3	AUGUSTUS	CDS	58794100	58794671	1	+	2	ID=g10265.t1.CDS2;Parent=g10265.t1;
OZ004727.1_Dexiosoma_caninum_genome_assembly,_chromosome:_3	AUGUSTUS	exon	58794100	58794671	.	+	.	ID=g10265.t1.exon2;Parent=g10265.t1;
OZ004727.1_Dexiosoma_caninum_genome_assembly,_chromosome:_3	AUGUSTUS	intron	58794672	58794763	1	+	.	ID=g10265.t1.intron2;Parent=g10265.t1;
OZ004727.1_Dexiosoma_caninum_genome_assembly,_chromosome:_3	AUGUSTUS	CDS	58794764	58794983	1	+	0	ID=g10265.t1.CDS3;Parent=g10265.t1;
OZ004727.1_Dexiosoma_caninum_genome_assembly,_chromosome:_3	AUGUSTUS	exon	58794764	58794983	.	+	.	ID=g10265.t1.exon3;Parent=g10265.t1;
OZ004727.1_Dexiosoma_caninum_genome_assembly,_chromosome:_3	AUGUSTUS	intron	58794984	58795041	1	+	.	ID=g10265.t1.intron3;Parent=g10265.t1;
OZ004727.1_Dexiosoma_caninum_genome_assembly,_chromosome:_3	AUGUSTUS	CDS	58795042	58795227	1	+	2	ID=g10265.t1.CDS4;Parent=g10265.t1;
OZ004727.1_Dexiosoma_caninum_genome_assembly,_chromosome:_3	AUGUSTUS	exon	58795042	58795227	.	+	.	ID=g10265.t1.exon4;Parent=g10265.t1;
OZ004727.1_Dexiosoma_caninum_genome_assembly,_chromosome:_3	AUGUSTUS	intron	58795228	58795297	1	+	.	ID=g10265.t1.intron4;Parent=g10265.t1;
OZ004727.1_Dexiosoma_caninum_genome_assembly,_chromosome:_3	AUGUSTUS	CDS	58795298	58795614	1	+	2	ID=g10265.t1.CDS5;Parent=g10265.t1;
OZ004727.1_Dexiosoma_caninum_genome_assembly,_chromosome:_3	AUGUSTUS	exon	58795298	58795614	.	+	.	ID=g10265.t1.exon5;Parent=g10265.t1;
OZ004727.1_Dexiosoma_caninum_genome_assembly,_chromosome:_3	AUGUSTUS	stop_codon	58795612	58795614	.	+	0	ID=g10265.t1.stop1;Parent=g10265.t1;
OZ004727.1_Dexiosoma_caninum_genome_assembly,_chromosome:_3	AUGUSTUS	gene	58818562	58838950	.	-	.	ID=g10266;
OZ004727.1_Dexiosoma_caninum_genome_assembly,_chromosome:_3	AUGUSTUS	mRNA	58818562	58838950	1	-	.	ID=g10266.t1;Parent=g10266;
OZ004727.1_Dexiosoma_caninum_genome_assembly,_chromosome:_3	AUGUSTUS	stop_codon	58818562	58818564	.	-	0	ID=g10266.t1.stop1;Parent=g10266.t1;
OZ004727.1_Dexiosoma_caninum_genome_assembly,_chromosome:_3	AUGUSTUS	CDS	58818562	58819358	1	-	2	ID=g10266.t1.CDS1;Parent=g10266.t1;
OZ004727.1_Dexiosoma_caninum_genome_assembly,_chromosome:_3	AUGUSTUS	exon	58818562	58819358	.	-	.	ID=g10266.t1.exon1;Parent=g10266.t1;
OZ004727.1_Dexiosoma_caninum_genome_assembly,_chromosome:_3	AUGUSTUS	intron	58819359	58821817	1	-	.	ID=g10266.t1.intron1;Parent=g10266.t1;
OZ004727.1_Dexiosoma_caninum_genome_assembly,_chromosome:_3	AUGUSTUS	CDS	58821818	58822060	1	-	2	ID=g10266.t1.CDS2;Parent=g10266.t1;
OZ004727.1_Dexiosoma_caninum_genome_assembly,_chromosome:_3	AUGUSTUS	exon	58821818	58822060	.	-	.	ID=g10266.t1.exon2;Parent=g10266.t1;
OZ004727.1_Dexiosoma_caninum_genome_assembly,_chromosome:_3	AUGUSTUS	intron	58822061	58822603	1	-	.	ID=g10266.t1.intron2;Parent=g10266.t1;
OZ004727.1_Dexiosoma_caninum_genome_assembly,_chromosome:_3	AUGUSTUS	CDS	58822604	58822712	1	-	0	ID=g10266.t1.CDS3;Parent=g10266.t1;
OZ004727.1_Dexiosoma_caninum_genome_assembly,_chromosome:_3	AUGUSTUS	exon	58822604	58822712	.	-	.	ID=g10266.t1.exon3;Parent=g10266.t1;
OZ004727.1_Dexiosoma_caninum_genome_assembly,_chromosome:_3	AUGUSTUS	intron	58822713	58825706	1	-	.	ID=g10266.t1.intron3;Parent=g10266.t1;
OZ004727.1_Dexiosoma_caninum_genome_assembly,_chromosome:_3	AUGUSTUS	CDS	58825707	58825863	1	-	1	ID=g10266.t1.CDS4;Parent=g10266.t1;
OZ004727.1_Dexiosoma_caninum_genome_assembly,_chromosome:_3	AUGUSTUS	exon	58825707	58825863	.	-	.	ID=g10266.t1.exon4;Parent=g10266.t1;
OZ004727.1_Dexiosoma_caninum_genome_assembly,_chromosome:_3	AUGUSTUS	intron	58825864	58827154	1	-	.	ID=g10266.t1.intron4;Parent=g10266.t1;
OZ004727.1_Dexiosoma_caninum_genome_assembly,_chromosome:_3	AUGUSTUS	CDS	58827155	58827266	1	-	2	ID=g10266.t1.CDS5;Parent=g10266.t1;
OZ004727.1_Dexiosoma_caninum_genome_assembly,_chromosome:_3	AUGUSTUS	exon	58827155	58827266	.	-	.	ID=g10266.t1.exon5;Parent=g10266.t1;
OZ004727.1_Dexiosoma_caninum_genome_assembly,_chromosome:_3	AUGUSTUS	intron	58827267	58838925	1	-	.	ID=g10266.t1.intron5;Parent=g10266.t1;
OZ004727.1_Dexiosoma_caninum_genome_assembly,_chromosome:_3	AUGUSTUS	CDS	58838926	58838950	1	-	0	ID=g10266.t1.CDS6;Parent=g10266.t1;
OZ004727.1_Dexiosoma_caninum_genome_assembly,_chromosome:_3	AUGUSTUS	exon	58838926	58838950	.	-	.	ID=g10266.t1.exon6;Parent=g10266.t1;
OZ004727.1_Dexiosoma_caninum_genome_assembly,_chromosome:_3	AUGUSTUS	start_codon	58838948	58838950	.	-	0	ID=g10266.t1.start1;Parent=g10266.t1;
OZ004727.1_Dexiosoma_caninum_genome_assembly,_chromosome:_3	AUGUSTUS	mRNA	58818562	58827210	1	-	.	ID=g10266.t2;Parent=g10266;
OZ004727.1_Dexiosoma_caninum_genome_assembly,_chromosome:_3	AUGUSTUS	stop_codon	58818562	58818564	.	-	0	ID=g10266.t2.stop1;Parent=g10266.t2;
OZ004727.1_Dexiosoma_caninum_genome_assembly,_chromosome:_3	AUGUSTUS	CDS	58818562	58819358	1	-	2	ID=g10266.t2.CDS1;Parent=g10266.t2;
OZ004727.1_Dexiosoma_caninum_genome_assembly,_chromosome:_3	AUGUSTUS	exon	58818562	58819358	.	-	.	ID=g10266.t2.exon1;Parent=g10266.t2;
OZ004727.1_Dexiosoma_caninum_genome_assembly,_chromosome:_3	AUGUSTUS	intron	58819359	58821817	1	-	.	ID=g10266.t2.intron1;Parent=g10266.t2;
OZ004727.1_Dexiosoma_caninum_genome_assembly,_chromosome:_3	AUGUSTUS	CDS	58821818	58822060	1	-	2	ID=g10266.t2.CDS2;Parent=g10266.t2;
OZ004727.1_Dexiosoma_caninum_genome_assembly,_chromosome:_3	AUGUSTUS	exon	58821818	58822060	.	-	.	ID=g10266.t2.exon2;Parent=g10266.t2;
OZ004727.1_Dexiosoma_caninum_genome_assembly,_chromosome:_3	AUGUSTUS	intron	58822061	58822603	1	-	.	ID=g10266.t2.intron2;Parent=g10266.t2;
OZ004727.1_Dexiosoma_caninum_genome_assembly,_chromosome:_3	AUGUSTUS	CDS	58822604	58822712	1	-	0	ID=g10266.t2.CDS3;Parent=g10266.t2;
OZ004727.1_Dexiosoma_caninum_genome_assembly,_chromosome:_3	AUGUSTUS	exon	58822604	58822712	.	-	.	ID=g10266.t2.exon3;Parent=g10266.t2;
OZ004727.1_Dexiosoma_caninum_genome_assembly,_chromosome:_3	AUGUSTUS	intron	58822713	58825706	1	-	.	ID=g10266.t2.intron3;Parent=g10266.t2;
OZ004727.1_Dexiosoma_caninum_genome_assembly,_chromosome:_3	AUGUSTUS	CDS	58825707	58825863	1	-	1	ID=g10266.t2.CDS4;Parent=g10266.t2;
OZ004727.1_Dexiosoma_caninum_genome_assembly,_chromosome:_3	AUGUSTUS	exon	58825707	58825863	.	-	.	ID=g10266.t2.exon4;Parent=g10266.t2;
OZ004727.1_Dexiosoma_caninum_genome_assembly,_chromosome:_3	AUGUSTUS	intron	58825864	58827154	1	-	.	ID=g10266.t2.intron4;Parent=g10266.t2;
OZ004727.1_Dexiosoma_caninum_genome_assembly,_chromosome:_3	AUGUSTUS	CDS	58827155	58827210	1	-	0	ID=g10266.t2.CDS5;Parent=g10266.t2;
OZ004727.1_Dexiosoma_caninum_genome_assembly,_chromosome:_3	AUGUSTUS	exon	58827155	58827210	.	-	.	ID=g10266.t2.exon5;Parent=g10266.t2;
OZ004727.1_Dexiosoma_caninum_genome_assembly,_chromosome:_3	AUGUSTUS	start_codon	58827208	58827210	.	-	0	ID=g10266.t2.start1;Parent=g10266.t2;
OZ004727.1_Dexiosoma_caninum_genome_assembly,_chromosome:_3	AUGUSTUS	gene	58857969	58862717	.	+	.	ID=g10267;
OZ004727.1_Dexiosoma_caninum_genome_assembly,_chromosome:_3	AUGUSTUS	mRNA	58857969	58862717	1	+	.	ID=g10267.t1;Parent=g10267;
OZ004727.1_Dexiosoma_caninum_genome_assembly,_chromosome:_3	AUGUSTUS	start_codon	58857969	58857971	.	+	0	ID=g10267.t1.start1;Parent=g10267.t1;
OZ004727.1_Dexiosoma_caninum_genome_assembly,_chromosome:_3	AUGUSTUS	CDS	58857969	58858330	1	+	0	ID=g10267.t1.CDS1;Parent=g10267.t1;
OZ004727.1_Dexiosoma_caninum_genome_assembly,_chromosome:_3	AUGUSTUS	exon	58857969	58858330	.	+	.	ID=g10267.t1.exon1;Parent=g10267.t1;
OZ004727.1_Dexiosoma_caninum_genome_assembly,_chromosome:_3	AUGUSTUS	intron	58858331	58860061	1	+	.	ID=g10267.t1.intron1;Parent=g10267.t1;
OZ004727.1_Dexiosoma_caninum_genome_assembly,_chromosome:_3	AUGUSTUS	CDS	58860062	58860587	1	+	1	ID=g10267.t1.CDS2;Parent=g10267.t1;
OZ004727.1_Dexiosoma_caninum_genome_assembly,_chromosome:_3	AUGUSTUS	exon	58860062	58860587	.	+	.	ID=g10267.t1.exon2;Parent=g10267.t1;
OZ004727.1_Dexiosoma_caninum_genome_assembly,_chromosome:_3	AUGUSTUS	intron	58860588	58862254	1	+	.	ID=g10267.t1.intron2;Parent=g10267.t1;
OZ004727.1_Dexiosoma_caninum_genome_assembly,_chromosome:_3	AUGUSTUS	CDS	58862255	58862350	1	+	0	ID=g10267.t1.CDS3;Parent=g10267.t1;
OZ004727.1_Dexiosoma_caninum_genome_assembly,_chromosome:_3	AUGUSTUS	exon	58862255	58862350	.	+	.	ID=g10267.t1.exon3;Parent=g10267.t1;
OZ004727.1_Dexiosoma_caninum_genome_assembly,_chromosome:_3	AUGUSTUS	intron	58862351	58862408	1	+	.	ID=g10267.t1.intron3;Parent=g10267.t1;
OZ004727.1_Dexiosoma_caninum_genome_assembly,_chromosome:_3	AUGUSTUS	CDS	58862409	58862591	1	+	0	ID=g10267.t1.CDS4;Parent=g10267.t1;
OZ004727.1_Dexiosoma_caninum_genome_assembly,_chromosome:_3	AUGUSTUS	exon	58862409	58862591	.	+	.	ID=g10267.t1.exon4;Parent=g10267.t1;
OZ004727.1_Dexiosoma_caninum_genome_assembly,_chromosome:_3	AUGUSTUS	intron	58862592	58862660	1	+	.	ID=g10267.t1.intron4;Parent=g10267.t1;
OZ004727.1_Dexiosoma_caninum_genome_assembly,_chromosome:_3	AUGUSTUS	CDS	58862661	58862717	1	+	0	ID=g10267.t1.CDS5;Parent=g10267.t1;
OZ004727.1_Dexiosoma_caninum_genome_assembly,_chromosome:_3	AUGUSTUS	exon	58862661	58862717	.	+	.	ID=g10267.t1.exon5;Parent=g10267.t1;
OZ004727.1_Dexiosoma_caninum_genome_assembly,_chromosome:_3	AUGUSTUS	stop_codon	58862715	58862717	.	+	0	ID=g10267.t1.stop1;Parent=g10267.t1;
OZ004727.1_Dexiosoma_caninum_genome_assembly,_chromosome:_3	AUGUSTUS	gene	58959511	58972700	.	-	.	ID=g10268;
OZ004727.1_Dexiosoma_caninum_genome_assembly,_chromosome:_3	AUGUSTUS	mRNA	58959511	58972700	0.91	-	.	ID=g10268.t1;Parent=g10268;
OZ004727.1_Dexiosoma_caninum_genome_assembly,_chromosome:_3	AUGUSTUS	stop_codon	58959511	58959513	.	-	0	ID=g10268.t1.stop1;Parent=g10268.t1;
OZ004727.1_Dexiosoma_caninum_genome_assembly,_chromosome:_3	AUGUSTUS	CDS	58959511	58961099	0.96	-	2	ID=g10268.t1.CDS1;Parent=g10268.t1;
OZ004727.1_Dexiosoma_caninum_genome_assembly,_chromosome:_3	AUGUSTUS	exon	58959511	58961099	.	-	.	ID=g10268.t1.exon1;Parent=g10268.t1;
OZ004727.1_Dexiosoma_caninum_genome_assembly,_chromosome:_3	AUGUSTUS	intron	58961100	58962143	1	-	.	ID=g10268.t1.intron1;Parent=g10268.t1;
OZ004727.1_Dexiosoma_caninum_genome_assembly,_chromosome:_3	AUGUSTUS	CDS	58962144	58964534	0.95	-	2	ID=g10268.t1.CDS2;Parent=g10268.t1;
OZ004727.1_Dexiosoma_caninum_genome_assembly,_chromosome:_3	AUGUSTUS	exon	58962144	58964534	.	-	.	ID=g10268.t1.exon2;Parent=g10268.t1;
OZ004727.1_Dexiosoma_caninum_genome_assembly,_chromosome:_3	AUGUSTUS	intron	58964535	58964620	1	-	.	ID=g10268.t1.intron2;Parent=g10268.t1;
OZ004727.1_Dexiosoma_caninum_genome_assembly,_chromosome:_3	AUGUSTUS	CDS	58964621	58964701	1	-	2	ID=g10268.t1.CDS3;Parent=g10268.t1;
OZ004727.1_Dexiosoma_caninum_genome_assembly,_chromosome:_3	AUGUSTUS	exon	58964621	58964701	.	-	.	ID=g10268.t1.exon3;Parent=g10268.t1;
OZ004727.1_Dexiosoma_caninum_genome_assembly,_chromosome:_3	AUGUSTUS	intron	58964702	58972483	1	-	.	ID=g10268.t1.intron3;Parent=g10268.t1;
OZ004727.1_Dexiosoma_caninum_genome_assembly,_chromosome:_3	AUGUSTUS	CDS	58972484	58972700	1	-	0	ID=g10268.t1.CDS4;Parent=g10268.t1;
OZ004727.1_Dexiosoma_caninum_genome_assembly,_chromosome:_3	AUGUSTUS	exon	58972484	58972700	.	-	.	ID=g10268.t1.exon4;Parent=g10268.t1;
OZ004727.1_Dexiosoma_caninum_genome_assembly,_chromosome:_3	AUGUSTUS	start_codon	58972698	58972700	.	-	0	ID=g10268.t1.start1;Parent=g10268.t1;
OZ004727.1_Dexiosoma_caninum_genome_assembly,_chromosome:_3	AUGUSTUS	gene	59072411	59082632	.	-	.	ID=g10269;
OZ004727.1_Dexiosoma_caninum_genome_assembly,_chromosome:_3	AUGUSTUS	mRNA	59072411	59081080	1	-	.	ID=g10269.t1;Parent=g10269;
OZ004727.1_Dexiosoma_caninum_genome_assembly,_chromosome:_3	AUGUSTUS	stop_codon	59072411	59072413	.	-	0	ID=g10269.t1.stop1;Parent=g10269.t1;
OZ004727.1_Dexiosoma_caninum_genome_assembly,_chromosome:_3	AUGUSTUS	CDS	59072411	59072715	1	-	2	ID=g10269.t1.CDS1;Parent=g10269.t1;
OZ004727.1_Dexiosoma_caninum_genome_assembly,_chromosome:_3	AUGUSTUS	exon	59072411	59072715	.	-	.	ID=g10269.t1.exon1;Parent=g10269.t1;
OZ004727.1_Dexiosoma_caninum_genome_assembly,_chromosome:_3	AUGUSTUS	intron	59072716	59077162	1	-	.	ID=g10269.t1.intron1;Parent=g10269.t1;
OZ004727.1_Dexiosoma_caninum_genome_assembly,_chromosome:_3	AUGUSTUS	CDS	59077163	59077332	1	-	1	ID=g10269.t1.CDS2;Parent=g10269.t1;
OZ004727.1_Dexiosoma_caninum_genome_assembly,_chromosome:_3	AUGUSTUS	exon	59077163	59077332	.	-	.	ID=g10269.t1.exon2;Parent=g10269.t1;
OZ004727.1_Dexiosoma_caninum_genome_assembly,_chromosome:_3	AUGUSTUS	intron	59077333	59078102	1	-	.	ID=g10269.t1.intron2;Parent=g10269.t1;
OZ004727.1_Dexiosoma_caninum_genome_assembly,_chromosome:_3	AUGUSTUS	CDS	59078103	59078790	1	-	2	ID=g10269.t1.CDS3;Parent=g10269.t1;
OZ004727.1_Dexiosoma_caninum_genome_assembly,_chromosome:_3	AUGUSTUS	exon	59078103	59078790	.	-	.	ID=g10269.t1.exon3;Parent=g10269.t1;
OZ004727.1_Dexiosoma_caninum_genome_assembly,_chromosome:_3	AUGUSTUS	intron	59078791	59078933	1	-	.	ID=g10269.t1.intron3;Parent=g10269.t1;
OZ004727.1_Dexiosoma_caninum_genome_assembly,_chromosome:_3	AUGUSTUS	CDS	59078934	59079001	1	-	1	ID=g10269.t1.CDS4;Parent=g10269.t1;
OZ004727.1_Dexiosoma_caninum_genome_assembly,_chromosome:_3	AUGUSTUS	exon	59078934	59079001	.	-	.	ID=g10269.t1.exon4;Parent=g10269.t1;
OZ004727.1_Dexiosoma_caninum_genome_assembly,_chromosome:_3	AUGUSTUS	intron	59079002	59079081	1	-	.	ID=g10269.t1.intron4;Parent=g10269.t1;
OZ004727.1_Dexiosoma_caninum_genome_assembly,_chromosome:_3	AUGUSTUS	CDS	59079082	59079180	1	-	1	ID=g10269.t1.CDS5;Parent=g10269.t1;
OZ004727.1_Dexiosoma_caninum_genome_assembly,_chromosome:_3	AUGUSTUS	exon	59079082	59079180	.	-	.	ID=g10269.t1.exon5;Parent=g10269.t1;
OZ004727.1_Dexiosoma_caninum_genome_assembly,_chromosome:_3	AUGUSTUS	intron	59079181	59080628	1	-	.	ID=g10269.t1.intron5;Parent=g10269.t1;
OZ004727.1_Dexiosoma_caninum_genome_assembly,_chromosome:_3	AUGUSTUS	CDS	59080629	59081080	1	-	0	ID=g10269.t1.CDS6;Parent=g10269.t1;
OZ004727.1_Dexiosoma_caninum_genome_assembly,_chromosome:_3	AUGUSTUS	exon	59080629	59081080	.	-	.	ID=g10269.t1.exon6;Parent=g10269.t1;
OZ004727.1_Dexiosoma_caninum_genome_assembly,_chromosome:_3	AUGUSTUS	start_codon	59081078	59081080	.	-	0	ID=g10269.t1.start1;Parent=g10269.t1;
OZ004727.1_Dexiosoma_caninum_genome_assembly,_chromosome:_3	AUGUSTUS	mRNA	59072411	59082632	0.28	-	.	ID=g10269.t2;Parent=g10269;
OZ004727.1_Dexiosoma_caninum_genome_assembly,_chromosome:_3	AUGUSTUS	stop_codon	59072411	59072413	.	-	0	ID=g10269.t2.stop1;Parent=g10269.t2;
OZ004727.1_Dexiosoma_caninum_genome_assembly,_chromosome:_3	AUGUSTUS	CDS	59072411	59072715	1	-	2	ID=g10269.t2.CDS1;Parent=g10269.t2;
OZ004727.1_Dexiosoma_caninum_genome_assembly,_chromosome:_3	AUGUSTUS	exon	59072411	59072715	.	-	.	ID=g10269.t2.exon1;Parent=g10269.t2;
OZ004727.1_Dexiosoma_caninum_genome_assembly,_chromosome:_3	AUGUSTUS	intron	59072716	59077162	1	-	.	ID=g10269.t2.intron1;Parent=g10269.t2;
OZ004727.1_Dexiosoma_caninum_genome_assembly,_chromosome:_3	AUGUSTUS	CDS	59077163	59077332	1	-	1	ID=g10269.t2.CDS2;Parent=g10269.t2;
OZ004727.1_Dexiosoma_caninum_genome_assembly,_chromosome:_3	AUGUSTUS	exon	59077163	59077332	.	-	.	ID=g10269.t2.exon2;Parent=g10269.t2;
OZ004727.1_Dexiosoma_caninum_genome_assembly,_chromosome:_3	AUGUSTUS	intron	59077333	59078102	1	-	.	ID=g10269.t2.intron2;Parent=g10269.t2;
OZ004727.1_Dexiosoma_caninum_genome_assembly,_chromosome:_3	AUGUSTUS	CDS	59078103	59078790	1	-	2	ID=g10269.t2.CDS3;Parent=g10269.t2;
OZ004727.1_Dexiosoma_caninum_genome_assembly,_chromosome:_3	AUGUSTUS	exon	59078103	59078790	.	-	.	ID=g10269.t2.exon3;Parent=g10269.t2;
OZ004727.1_Dexiosoma_caninum_genome_assembly,_chromosome:_3	AUGUSTUS	intron	59078791	59078933	1	-	.	ID=g10269.t2.intron3;Parent=g10269.t2;
OZ004727.1_Dexiosoma_caninum_genome_assembly,_chromosome:_3	AUGUSTUS	CDS	59078934	59079001	1	-	1	ID=g10269.t2.CDS4;Parent=g10269.t2;
OZ004727.1_Dexiosoma_caninum_genome_assembly,_chromosome:_3	AUGUSTUS	exon	59078934	59079001	.	-	.	ID=g10269.t2.exon4;Parent=g10269.t2;
OZ004727.1_Dexiosoma_caninum_genome_assembly,_chromosome:_3	AUGUSTUS	intron	59079002	59079081	1	-	.	ID=g10269.t2.intron4;Parent=g10269.t2;
OZ004727.1_Dexiosoma_caninum_genome_assembly,_chromosome:_3	AUGUSTUS	CDS	59079082	59079180	1	-	1	ID=g10269.t2.CDS5;Parent=g10269.t2;
OZ004727.1_Dexiosoma_caninum_genome_assembly,_chromosome:_3	AUGUSTUS	exon	59079082	59079180	.	-	.	ID=g10269.t2.exon5;Parent=g10269.t2;
OZ004727.1_Dexiosoma_caninum_genome_assembly,_chromosome:_3	AUGUSTUS	intron	59079181	59080628	1	-	.	ID=g10269.t2.intron5;Parent=g10269.t2;
OZ004727.1_Dexiosoma_caninum_genome_assembly,_chromosome:_3	AUGUSTUS	CDS	59080629	59081113	0.93	-	0	ID=g10269.t2.CDS6;Parent=g10269.t2;
OZ004727.1_Dexiosoma_caninum_genome_assembly,_chromosome:_3	AUGUSTUS	exon	59080629	59081113	.	-	.	ID=g10269.t2.exon6;Parent=g10269.t2;
OZ004727.1_Dexiosoma_caninum_genome_assembly,_chromosome:_3	AUGUSTUS	intron	59081114	59082446	0.59	-	.	ID=g10269.t2.intron6;Parent=g10269.t2;
OZ004727.1_Dexiosoma_caninum_genome_assembly,_chromosome:_3	AUGUSTUS	CDS	59082447	59082632	0.28	-	0	ID=g10269.t2.CDS7;Parent=g10269.t2;
OZ004727.1_Dexiosoma_caninum_genome_assembly,_chromosome:_3	AUGUSTUS	exon	59082447	59082632	.	-	.	ID=g10269.t2.exon7;Parent=g10269.t2;
OZ004727.1_Dexiosoma_caninum_genome_assembly,_chromosome:_3	AUGUSTUS	start_codon	59082630	59082632	.	-	0	ID=g10269.t2.start1;Parent=g10269.t2;
OZ004727.1_Dexiosoma_caninum_genome_assembly,_chromosome:_3	AUGUSTUS	gene	59111817	59112836	.	-	.	ID=g10270;
OZ004727.1_Dexiosoma_caninum_genome_assembly,_chromosome:_3	AUGUSTUS	mRNA	59111817	59112836	1	-	.	ID=g10270.t1;Parent=g10270;
OZ004727.1_Dexiosoma_caninum_genome_assembly,_chromosome:_3	AUGUSTUS	stop_codon	59111817	59111819	.	-	0	ID=g10270.t1.stop1;Parent=g10270.t1;
OZ004727.1_Dexiosoma_caninum_genome_assembly,_chromosome:_3	AUGUSTUS	CDS	59111817	59112836	1	-	0	ID=g10270.t1.CDS1;Parent=g10270.t1;
OZ004727.1_Dexiosoma_caninum_genome_assembly,_chromosome:_3	AUGUSTUS	exon	59111817	59112836	.	-	.	ID=g10270.t1.exon1;Parent=g10270.t1;
OZ004727.1_Dexiosoma_caninum_genome_assembly,_chromosome:_3	AUGUSTUS	start_codon	59112834	59112836	.	-	0	ID=g10270.t1.start1;Parent=g10270.t1;
OZ004727.1_Dexiosoma_caninum_genome_assembly,_chromosome:_3	AUGUSTUS	gene	59198130	59198399	.	+	.	ID=g10271;
OZ004727.1_Dexiosoma_caninum_genome_assembly,_chromosome:_3	AUGUSTUS	mRNA	59198130	59198399	1	+	.	ID=g10271.t1;Parent=g10271;
OZ004727.1_Dexiosoma_caninum_genome_assembly,_chromosome:_3	AUGUSTUS	start_codon	59198130	59198132	.	+	0	ID=g10271.t1.start1;Parent=g10271.t1;
OZ004727.1_Dexiosoma_caninum_genome_assembly,_chromosome:_3	AUGUSTUS	CDS	59198130	59198399	1	+	0	ID=g10271.t1.CDS1;Parent=g10271.t1;
OZ004727.1_Dexiosoma_caninum_genome_assembly,_chromosome:_3	AUGUSTUS	exon	59198130	59198399	.	+	.	ID=g10271.t1.exon1;Parent=g10271.t1;
OZ004727.1_Dexiosoma_caninum_genome_assembly,_chromosome:_3	AUGUSTUS	stop_codon	59198397	59198399	.	+	0	ID=g10271.t1.stop1;Parent=g10271.t1;
OZ004727.1_Dexiosoma_caninum_genome_assembly,_chromosome:_3	AUGUSTUS	gene	59213543	59215355	.	-	.	ID=g10272;
OZ004727.1_Dexiosoma_caninum_genome_assembly,_chromosome:_3	AUGUSTUS	mRNA	59213543	59215355	1	-	.	ID=g10272.t1;Parent=g10272;
OZ004727.1_Dexiosoma_caninum_genome_assembly,_chromosome:_3	AUGUSTUS	stop_codon	59213543	59213545	.	-	0	ID=g10272.t1.stop1;Parent=g10272.t1;
OZ004727.1_Dexiosoma_caninum_genome_assembly,_chromosome:_3	AUGUSTUS	CDS	59213543	59213643	1	-	2	ID=g10272.t1.CDS1;Parent=g10272.t1;
OZ004727.1_Dexiosoma_caninum_genome_assembly,_chromosome:_3	AUGUSTUS	exon	59213543	59213643	.	-	.	ID=g10272.t1.exon1;Parent=g10272.t1;
OZ004727.1_Dexiosoma_caninum_genome_assembly,_chromosome:_3	AUGUSTUS	intron	59213644	59213701	1	-	.	ID=g10272.t1.intron1;Parent=g10272.t1;
OZ004727.1_Dexiosoma_caninum_genome_assembly,_chromosome:_3	AUGUSTUS	CDS	59213702	59214377	1	-	0	ID=g10272.t1.CDS2;Parent=g10272.t1;
OZ004727.1_Dexiosoma_caninum_genome_assembly,_chromosome:_3	AUGUSTUS	exon	59213702	59214377	.	-	.	ID=g10272.t1.exon2;Parent=g10272.t1;
OZ004727.1_Dexiosoma_caninum_genome_assembly,_chromosome:_3	AUGUSTUS	intron	59214378	59215001	1	-	.	ID=g10272.t1.intron2;Parent=g10272.t1;
OZ004727.1_Dexiosoma_caninum_genome_assembly,_chromosome:_3	AUGUSTUS	CDS	59215002	59215355	1	-	0	ID=g10272.t1.CDS3;Parent=g10272.t1;
OZ004727.1_Dexiosoma_caninum_genome_assembly,_chromosome:_3	AUGUSTUS	exon	59215002	59215355	.	-	.	ID=g10272.t1.exon3;Parent=g10272.t1;
OZ004727.1_Dexiosoma_caninum_genome_assembly,_chromosome:_3	AUGUSTUS	start_codon	59215353	59215355	.	-	0	ID=g10272.t1.start1;Parent=g10272.t1;
OZ004727.1_Dexiosoma_caninum_genome_assembly,_chromosome:_3	AUGUSTUS	gene	59216963	59230210	.	+	.	ID=g10273;
OZ004727.1_Dexiosoma_caninum_genome_assembly,_chromosome:_3	AUGUSTUS	mRNA	59216963	59230210	1	+	.	ID=g10273.t1;Parent=g10273;
OZ004727.1_Dexiosoma_caninum_genome_assembly,_chromosome:_3	AUGUSTUS	start_codon	59216963	59216965	.	+	0	ID=g10273.t1.start1;Parent=g10273.t1;
OZ004727.1_Dexiosoma_caninum_genome_assembly,_chromosome:_3	AUGUSTUS	CDS	59216963	59217070	1	+	0	ID=g10273.t1.CDS1;Parent=g10273.t1;
OZ004727.1_Dexiosoma_caninum_genome_assembly,_chromosome:_3	AUGUSTUS	exon	59216963	59217070	.	+	.	ID=g10273.t1.exon1;Parent=g10273.t1;
OZ004727.1_Dexiosoma_caninum_genome_assembly,_chromosome:_3	AUGUSTUS	intron	59217071	59226794	1	+	.	ID=g10273.t1.intron1;Parent=g10273.t1;
OZ004727.1_Dexiosoma_caninum_genome_assembly,_chromosome:_3	AUGUSTUS	CDS	59226795	59227499	1	+	0	ID=g10273.t1.CDS2;Parent=g10273.t1;
OZ004727.1_Dexiosoma_caninum_genome_assembly,_chromosome:_3	AUGUSTUS	exon	59226795	59227499	.	+	.	ID=g10273.t1.exon2;Parent=g10273.t1;
OZ004727.1_Dexiosoma_caninum_genome_assembly,_chromosome:_3	AUGUSTUS	intron	59227500	59227559	1	+	.	ID=g10273.t1.intron2;Parent=g10273.t1;
OZ004727.1_Dexiosoma_caninum_genome_assembly,_chromosome:_3	AUGUSTUS	CDS	59227560	59228038	1	+	0	ID=g10273.t1.CDS3;Parent=g10273.t1;
OZ004727.1_Dexiosoma_caninum_genome_assembly,_chromosome:_3	AUGUSTUS	exon	59227560	59228038	.	+	.	ID=g10273.t1.exon3;Parent=g10273.t1;
OZ004727.1_Dexiosoma_caninum_genome_assembly,_chromosome:_3	AUGUSTUS	intron	59228039	59228100	1	+	.	ID=g10273.t1.intron3;Parent=g10273.t1;
OZ004727.1_Dexiosoma_caninum_genome_assembly,_chromosome:_3	AUGUSTUS	CDS	59228101	59228304	1	+	1	ID=g10273.t1.CDS4;Parent=g10273.t1;
OZ004727.1_Dexiosoma_caninum_genome_assembly,_chromosome:_3	AUGUSTUS	exon	59228101	59228304	.	+	.	ID=g10273.t1.exon4;Parent=g10273.t1;
OZ004727.1_Dexiosoma_caninum_genome_assembly,_chromosome:_3	AUGUSTUS	intron	59228305	59228897	1	+	.	ID=g10273.t1.intron4;Parent=g10273.t1;
OZ004727.1_Dexiosoma_caninum_genome_assembly,_chromosome:_3	AUGUSTUS	CDS	59228898	59229089	1	+	1	ID=g10273.t1.CDS5;Parent=g10273.t1;
OZ004727.1_Dexiosoma_caninum_genome_assembly,_chromosome:_3	AUGUSTUS	exon	59228898	59229089	.	+	.	ID=g10273.t1.exon5;Parent=g10273.t1;
OZ004727.1_Dexiosoma_caninum_genome_assembly,_chromosome:_3	AUGUSTUS	intron	59229090	59229156	1	+	.	ID=g10273.t1.intron5;Parent=g10273.t1;
OZ004727.1_Dexiosoma_caninum_genome_assembly,_chromosome:_3	AUGUSTUS	CDS	59229157	59229267	1	+	1	ID=g10273.t1.CDS6;Parent=g10273.t1;
OZ004727.1_Dexiosoma_caninum_genome_assembly,_chromosome:_3	AUGUSTUS	exon	59229157	59229267	.	+	.	ID=g10273.t1.exon6;Parent=g10273.t1;
OZ004727.1_Dexiosoma_caninum_genome_assembly,_chromosome:_3	AUGUSTUS	intron	59229268	59229321	1	+	.	ID=g10273.t1.intron6;Parent=g10273.t1;
OZ004727.1_Dexiosoma_caninum_genome_assembly,_chromosome:_3	AUGUSTUS	CDS	59229322	59230210	1	+	1	ID=g10273.t1.CDS7;Parent=g10273.t1;
OZ004727.1_Dexiosoma_caninum_genome_assembly,_chromosome:_3	AUGUSTUS	exon	59229322	59230210	.	+	.	ID=g10273.t1.exon7;Parent=g10273.t1;
OZ004727.1_Dexiosoma_caninum_genome_assembly,_chromosome:_3	AUGUSTUS	stop_codon	59230208	59230210	.	+	0	ID=g10273.t1.stop1;Parent=g10273.t1;
OZ004727.1_Dexiosoma_caninum_genome_assembly,_chromosome:_3	AUGUSTUS	gene	59242792	59243200	.	-	.	ID=g10274;
OZ004727.1_Dexiosoma_caninum_genome_assembly,_chromosome:_3	AUGUSTUS	mRNA	59242792	59243200	1	-	.	ID=g10274.t1;Parent=g10274;
OZ004727.1_Dexiosoma_caninum_genome_assembly,_chromosome:_3	AUGUSTUS	stop_codon	59242792	59242794	.	-	0	ID=g10274.t1.stop1;Parent=g10274.t1;
OZ004727.1_Dexiosoma_caninum_genome_assembly,_chromosome:_3	AUGUSTUS	CDS	59242792	59243051	1	-	2	ID=g10274.t1.CDS1;Parent=g10274.t1;
OZ004727.1_Dexiosoma_caninum_genome_assembly,_chromosome:_3	AUGUSTUS	exon	59242792	59243051	.	-	.	ID=g10274.t1.exon1;Parent=g10274.t1;
OZ004727.1_Dexiosoma_caninum_genome_assembly,_chromosome:_3	AUGUSTUS	intron	59243052	59243160	1	-	.	ID=g10274.t1.intron1;Parent=g10274.t1;
OZ004727.1_Dexiosoma_caninum_genome_assembly,_chromosome:_3	AUGUSTUS	CDS	59243161	59243200	1	-	0	ID=g10274.t1.CDS2;Parent=g10274.t1;
OZ004727.1_Dexiosoma_caninum_genome_assembly,_chromosome:_3	AUGUSTUS	exon	59243161	59243200	.	-	.	ID=g10274.t1.exon2;Parent=g10274.t1;
OZ004727.1_Dexiosoma_caninum_genome_assembly,_chromosome:_3	AUGUSTUS	start_codon	59243198	59243200	.	-	0	ID=g10274.t1.start1;Parent=g10274.t1;
OZ004727.1_Dexiosoma_caninum_genome_assembly,_chromosome:_3	AUGUSTUS	gene	59258585	59281478	.	+	.	ID=g10275;
OZ004727.1_Dexiosoma_caninum_genome_assembly,_chromosome:_3	AUGUSTUS	mRNA	59258585	59281478	1	+	.	ID=g10275.t1;Parent=g10275;
OZ004727.1_Dexiosoma_caninum_genome_assembly,_chromosome:_3	AUGUSTUS	start_codon	59258585	59258587	.	+	0	ID=g10275.t1.start1;Parent=g10275.t1;
OZ004727.1_Dexiosoma_caninum_genome_assembly,_chromosome:_3	AUGUSTUS	CDS	59258585	59259314	1	+	0	ID=g10275.t1.CDS1;Parent=g10275.t1;
OZ004727.1_Dexiosoma_caninum_genome_assembly,_chromosome:_3	AUGUSTUS	exon	59258585	59259314	.	+	.	ID=g10275.t1.exon1;Parent=g10275.t1;
OZ004727.1_Dexiosoma_caninum_genome_assembly,_chromosome:_3	AUGUSTUS	intron	59259315	59261595	1	+	.	ID=g10275.t1.intron1;Parent=g10275.t1;
OZ004727.1_Dexiosoma_caninum_genome_assembly,_chromosome:_3	AUGUSTUS	CDS	59261596	59261784	1	+	2	ID=g10275.t1.CDS2;Parent=g10275.t1;
OZ004727.1_Dexiosoma_caninum_genome_assembly,_chromosome:_3	AUGUSTUS	exon	59261596	59261784	.	+	.	ID=g10275.t1.exon2;Parent=g10275.t1;
OZ004727.1_Dexiosoma_caninum_genome_assembly,_chromosome:_3	AUGUSTUS	intron	59261785	59266483	1	+	.	ID=g10275.t1.intron2;Parent=g10275.t1;
OZ004727.1_Dexiosoma_caninum_genome_assembly,_chromosome:_3	AUGUSTUS	CDS	59266484	59266564	1	+	2	ID=g10275.t1.CDS3;Parent=g10275.t1;
OZ004727.1_Dexiosoma_caninum_genome_assembly,_chromosome:_3	AUGUSTUS	exon	59266484	59266564	.	+	.	ID=g10275.t1.exon3;Parent=g10275.t1;
OZ004727.1_Dexiosoma_caninum_genome_assembly,_chromosome:_3	AUGUSTUS	intron	59266565	59272921	1	+	.	ID=g10275.t1.intron3;Parent=g10275.t1;
OZ004727.1_Dexiosoma_caninum_genome_assembly,_chromosome:_3	AUGUSTUS	CDS	59272922	59273724	1	+	2	ID=g10275.t1.CDS4;Parent=g10275.t1;
OZ004727.1_Dexiosoma_caninum_genome_assembly,_chromosome:_3	AUGUSTUS	exon	59272922	59273724	.	+	.	ID=g10275.t1.exon4;Parent=g10275.t1;
OZ004727.1_Dexiosoma_caninum_genome_assembly,_chromosome:_3	AUGUSTUS	intron	59273725	59276761	1	+	.	ID=g10275.t1.intron4;Parent=g10275.t1;
OZ004727.1_Dexiosoma_caninum_genome_assembly,_chromosome:_3	AUGUSTUS	CDS	59276762	59276999	1	+	0	ID=g10275.t1.CDS5;Parent=g10275.t1;
OZ004727.1_Dexiosoma_caninum_genome_assembly,_chromosome:_3	AUGUSTUS	exon	59276762	59276999	.	+	.	ID=g10275.t1.exon5;Parent=g10275.t1;
OZ004727.1_Dexiosoma_caninum_genome_assembly,_chromosome:_3	AUGUSTUS	intron	59277000	59281299	1	+	.	ID=g10275.t1.intron5;Parent=g10275.t1;
OZ004727.1_Dexiosoma_caninum_genome_assembly,_chromosome:_3	AUGUSTUS	CDS	59281300	59281478	1	+	2	ID=g10275.t1.CDS6;Parent=g10275.t1;
OZ004727.1_Dexiosoma_caninum_genome_assembly,_chromosome:_3	AUGUSTUS	exon	59281300	59281478	.	+	.	ID=g10275.t1.exon6;Parent=g10275.t1;
OZ004727.1_Dexiosoma_caninum_genome_assembly,_chromosome:_3	AUGUSTUS	stop_codon	59281476	59281478	.	+	0	ID=g10275.t1.stop1;Parent=g10275.t1;
OZ004727.1_Dexiosoma_caninum_genome_assembly,_chromosome:_3	AUGUSTUS	mRNA	59258585	59281478	1	+	.	ID=g10275.t2;Parent=g10275;
OZ004727.1_Dexiosoma_caninum_genome_assembly,_chromosome:_3	AUGUSTUS	start_codon	59258585	59258587	.	+	0	ID=g10275.t2.start1;Parent=g10275.t2;
OZ004727.1_Dexiosoma_caninum_genome_assembly,_chromosome:_3	AUGUSTUS	CDS	59258585	59259314	1	+	0	ID=g10275.t2.CDS1;Parent=g10275.t2;
OZ004727.1_Dexiosoma_caninum_genome_assembly,_chromosome:_3	AUGUSTUS	exon	59258585	59259314	.	+	.	ID=g10275.t2.exon1;Parent=g10275.t2;
OZ004727.1_Dexiosoma_caninum_genome_assembly,_chromosome:_3	AUGUSTUS	intron	59259315	59266483	1	+	.	ID=g10275.t2.intron1;Parent=g10275.t2;
OZ004727.1_Dexiosoma_caninum_genome_assembly,_chromosome:_3	AUGUSTUS	CDS	59266484	59266564	1	+	2	ID=g10275.t2.CDS2;Parent=g10275.t2;
OZ004727.1_Dexiosoma_caninum_genome_assembly,_chromosome:_3	AUGUSTUS	exon	59266484	59266564	.	+	.	ID=g10275.t2.exon2;Parent=g10275.t2;
OZ004727.1_Dexiosoma_caninum_genome_assembly,_chromosome:_3	AUGUSTUS	intron	59266565	59272921	1	+	.	ID=g10275.t2.intron2;Parent=g10275.t2;
OZ004727.1_Dexiosoma_caninum_genome_assembly,_chromosome:_3	AUGUSTUS	CDS	59272922	59273724	1	+	2	ID=g10275.t2.CDS3;Parent=g10275.t2;
OZ004727.1_Dexiosoma_caninum_genome_assembly,_chromosome:_3	AUGUSTUS	exon	59272922	59273724	.	+	.	ID=g10275.t2.exon3;Parent=g10275.t2;
OZ004727.1_Dexiosoma_caninum_genome_assembly,_chromosome:_3	AUGUSTUS	intron	59273725	59276761	1	+	.	ID=g10275.t2.intron3;Parent=g10275.t2;
OZ004727.1_Dexiosoma_caninum_genome_assembly,_chromosome:_3	AUGUSTUS	CDS	59276762	59276999	1	+	0	ID=g10275.t2.CDS4;Parent=g10275.t2;
OZ004727.1_Dexiosoma_caninum_genome_assembly,_chromosome:_3	AUGUSTUS	exon	59276762	59276999	.	+	.	ID=g10275.t2.exon4;Parent=g10275.t2;
OZ004727.1_Dexiosoma_caninum_genome_assembly,_chromosome:_3	AUGUSTUS	intron	59277000	59281299	1	+	.	ID=g10275.t2.intron4;Parent=g10275.t2;
OZ004727.1_Dexiosoma_caninum_genome_assembly,_chromosome:_3	AUGUSTUS	CDS	59281300	59281478	1	+	2	ID=g10275.t2.CDS5;Parent=g10275.t2;
OZ004727.1_Dexiosoma_caninum_genome_assembly,_chromosome:_3	AUGUSTUS	exon	59281300	59281478	.	+	.	ID=g10275.t2.exon5;Parent=g10275.t2;
OZ004727.1_Dexiosoma_caninum_genome_assembly,_chromosome:_3	AUGUSTUS	stop_codon	59281476	59281478	.	+	0	ID=g10275.t2.stop1;Parent=g10275.t2;
OZ004727.1_Dexiosoma_caninum_genome_assembly,_chromosome:_3	AUGUSTUS	gene	59315272	59319514	.	+	.	ID=g10276;
OZ004727.1_Dexiosoma_caninum_genome_assembly,_chromosome:_3	AUGUSTUS	mRNA	59315272	59319514	1	+	.	ID=g10276.t1;Parent=g10276;
OZ004727.1_Dexiosoma_caninum_genome_assembly,_chromosome:_3	AUGUSTUS	start_codon	59315272	59315274	.	+	0	ID=g10276.t1.start1;Parent=g10276.t1;
OZ004727.1_Dexiosoma_caninum_genome_assembly,_chromosome:_3	AUGUSTUS	CDS	59315272	59315314	1	+	0	ID=g10276.t1.CDS1;Parent=g10276.t1;
OZ004727.1_Dexiosoma_caninum_genome_assembly,_chromosome:_3	AUGUSTUS	exon	59315272	59315314	.	+	.	ID=g10276.t1.exon1;Parent=g10276.t1;
OZ004727.1_Dexiosoma_caninum_genome_assembly,_chromosome:_3	AUGUSTUS	intron	59315315	59318666	1	+	.	ID=g10276.t1.intron1;Parent=g10276.t1;
OZ004727.1_Dexiosoma_caninum_genome_assembly,_chromosome:_3	AUGUSTUS	CDS	59318667	59319514	1	+	2	ID=g10276.t1.CDS2;Parent=g10276.t1;
OZ004727.1_Dexiosoma_caninum_genome_assembly,_chromosome:_3	AUGUSTUS	exon	59318667	59319514	.	+	.	ID=g10276.t1.exon2;Parent=g10276.t1;
OZ004727.1_Dexiosoma_caninum_genome_assembly,_chromosome:_3	AUGUSTUS	stop_codon	59319512	59319514	.	+	0	ID=g10276.t1.stop1;Parent=g10276.t1;
OZ004727.1_Dexiosoma_caninum_genome_assembly,_chromosome:_3	AUGUSTUS	gene	59330203	59330946	.	+	.	ID=g10277;
OZ004727.1_Dexiosoma_caninum_genome_assembly,_chromosome:_3	AUGUSTUS	mRNA	59330203	59330946	1	+	.	ID=g10277.t1;Parent=g10277;
OZ004727.1_Dexiosoma_caninum_genome_assembly,_chromosome:_3	AUGUSTUS	start_codon	59330203	59330205	.	+	0	ID=g10277.t1.start1;Parent=g10277.t1;
OZ004727.1_Dexiosoma_caninum_genome_assembly,_chromosome:_3	AUGUSTUS	CDS	59330203	59330946	1	+	0	ID=g10277.t1.CDS1;Parent=g10277.t1;
OZ004727.1_Dexiosoma_caninum_genome_assembly,_chromosome:_3	AUGUSTUS	exon	59330203	59330946	.	+	.	ID=g10277.t1.exon1;Parent=g10277.t1;
OZ004727.1_Dexiosoma_caninum_genome_assembly,_chromosome:_3	AUGUSTUS	stop_codon	59330944	59330946	.	+	0	ID=g10277.t1.stop1;Parent=g10277.t1;
OZ004727.1_Dexiosoma_caninum_genome_assembly,_chromosome:_3	AUGUSTUS	gene	59332704	59337427	.	+	.	ID=g10278;
OZ004727.1_Dexiosoma_caninum_genome_assembly,_chromosome:_3	AUGUSTUS	mRNA	59332704	59337427	1	+	.	ID=g10278.t1;Parent=g10278;
OZ004727.1_Dexiosoma_caninum_genome_assembly,_chromosome:_3	AUGUSTUS	start_codon	59332704	59332706	.	+	0	ID=g10278.t1.start1;Parent=g10278.t1;
OZ004727.1_Dexiosoma_caninum_genome_assembly,_chromosome:_3	AUGUSTUS	CDS	59332704	59333039	1	+	0	ID=g10278.t1.CDS1;Parent=g10278.t1;
OZ004727.1_Dexiosoma_caninum_genome_assembly,_chromosome:_3	AUGUSTUS	exon	59332704	59333039	.	+	.	ID=g10278.t1.exon1;Parent=g10278.t1;
OZ004727.1_Dexiosoma_caninum_genome_assembly,_chromosome:_3	AUGUSTUS	intron	59333040	59333110	1	+	.	ID=g10278.t1.intron1;Parent=g10278.t1;
OZ004727.1_Dexiosoma_caninum_genome_assembly,_chromosome:_3	AUGUSTUS	CDS	59333111	59333468	1	+	0	ID=g10278.t1.CDS2;Parent=g10278.t1;
OZ004727.1_Dexiosoma_caninum_genome_assembly,_chromosome:_3	AUGUSTUS	exon	59333111	59333468	.	+	.	ID=g10278.t1.exon2;Parent=g10278.t1;
OZ004727.1_Dexiosoma_caninum_genome_assembly,_chromosome:_3	AUGUSTUS	intron	59333469	59333628	1	+	.	ID=g10278.t1.intron2;Parent=g10278.t1;
OZ004727.1_Dexiosoma_caninum_genome_assembly,_chromosome:_3	AUGUSTUS	CDS	59333629	59333716	1	+	2	ID=g10278.t1.CDS3;Parent=g10278.t1;
OZ004727.1_Dexiosoma_caninum_genome_assembly,_chromosome:_3	AUGUSTUS	exon	59333629	59333716	.	+	.	ID=g10278.t1.exon3;Parent=g10278.t1;
OZ004727.1_Dexiosoma_caninum_genome_assembly,_chromosome:_3	AUGUSTUS	intron	59333717	59333783	1	+	.	ID=g10278.t1.intron3;Parent=g10278.t1;
OZ004727.1_Dexiosoma_caninum_genome_assembly,_chromosome:_3	AUGUSTUS	CDS	59333784	59333953	1	+	1	ID=g10278.t1.CDS4;Parent=g10278.t1;
OZ004727.1_Dexiosoma_caninum_genome_assembly,_chromosome:_3	AUGUSTUS	exon	59333784	59333953	.	+	.	ID=g10278.t1.exon4;Parent=g10278.t1;
OZ004727.1_Dexiosoma_caninum_genome_assembly,_chromosome:_3	AUGUSTUS	intron	59333954	59334018	1	+	.	ID=g10278.t1.intron4;Parent=g10278.t1;
OZ004727.1_Dexiosoma_caninum_genome_assembly,_chromosome:_3	AUGUSTUS	CDS	59334019	59334267	1	+	2	ID=g10278.t1.CDS5;Parent=g10278.t1;
OZ004727.1_Dexiosoma_caninum_genome_assembly,_chromosome:_3	AUGUSTUS	exon	59334019	59334267	.	+	.	ID=g10278.t1.exon5;Parent=g10278.t1;
OZ004727.1_Dexiosoma_caninum_genome_assembly,_chromosome:_3	AUGUSTUS	intron	59334268	59334323	1	+	.	ID=g10278.t1.intron5;Parent=g10278.t1;
OZ004727.1_Dexiosoma_caninum_genome_assembly,_chromosome:_3	AUGUSTUS	CDS	59334324	59337427	1	+	2	ID=g10278.t1.CDS6;Parent=g10278.t1;
OZ004727.1_Dexiosoma_caninum_genome_assembly,_chromosome:_3	AUGUSTUS	exon	59334324	59337427	.	+	.	ID=g10278.t1.exon6;Parent=g10278.t1;
OZ004727.1_Dexiosoma_caninum_genome_assembly,_chromosome:_3	AUGUSTUS	stop_codon	59337425	59337427	.	+	0	ID=g10278.t1.stop1;Parent=g10278.t1;
OZ004727.1_Dexiosoma_caninum_genome_assembly,_chromosome:_3	AUGUSTUS	gene	59347651	59352614	.	+	.	ID=g10279;
OZ004727.1_Dexiosoma_caninum_genome_assembly,_chromosome:_3	AUGUSTUS	mRNA	59347651	59352614	1	+	.	ID=g10279.t1;Parent=g10279;
OZ004727.1_Dexiosoma_caninum_genome_assembly,_chromosome:_3	AUGUSTUS	start_codon	59347651	59347653	.	+	0	ID=g10279.t1.start1;Parent=g10279.t1;
OZ004727.1_Dexiosoma_caninum_genome_assembly,_chromosome:_3	AUGUSTUS	CDS	59347651	59347920	1	+	0	ID=g10279.t1.CDS1;Parent=g10279.t1;
OZ004727.1_Dexiosoma_caninum_genome_assembly,_chromosome:_3	AUGUSTUS	exon	59347651	59347920	.	+	.	ID=g10279.t1.exon1;Parent=g10279.t1;
OZ004727.1_Dexiosoma_caninum_genome_assembly,_chromosome:_3	AUGUSTUS	intron	59347921	59350114	1	+	.	ID=g10279.t1.intron1;Parent=g10279.t1;
OZ004727.1_Dexiosoma_caninum_genome_assembly,_chromosome:_3	AUGUSTUS	CDS	59350115	59350298	1	+	0	ID=g10279.t1.CDS2;Parent=g10279.t1;
OZ004727.1_Dexiosoma_caninum_genome_assembly,_chromosome:_3	AUGUSTUS	exon	59350115	59350298	.	+	.	ID=g10279.t1.exon2;Parent=g10279.t1;
OZ004727.1_Dexiosoma_caninum_genome_assembly,_chromosome:_3	AUGUSTUS	intron	59350299	59351588	1	+	.	ID=g10279.t1.intron2;Parent=g10279.t1;
OZ004727.1_Dexiosoma_caninum_genome_assembly,_chromosome:_3	AUGUSTUS	CDS	59351589	59351709	1	+	2	ID=g10279.t1.CDS3;Parent=g10279.t1;
OZ004727.1_Dexiosoma_caninum_genome_assembly,_chromosome:_3	AUGUSTUS	exon	59351589	59351709	.	+	.	ID=g10279.t1.exon3;Parent=g10279.t1;
OZ004727.1_Dexiosoma_caninum_genome_assembly,_chromosome:_3	AUGUSTUS	intron	59351710	59351773	1	+	.	ID=g10279.t1.intron3;Parent=g10279.t1;
OZ004727.1_Dexiosoma_caninum_genome_assembly,_chromosome:_3	AUGUSTUS	CDS	59351774	59351904	1	+	1	ID=g10279.t1.CDS4;Parent=g10279.t1;
OZ004727.1_Dexiosoma_caninum_genome_assembly,_chromosome:_3	AUGUSTUS	exon	59351774	59351904	.	+	.	ID=g10279.t1.exon4;Parent=g10279.t1;
OZ004727.1_Dexiosoma_caninum_genome_assembly,_chromosome:_3	AUGUSTUS	intron	59351905	59351971	1	+	.	ID=g10279.t1.intron4;Parent=g10279.t1;
OZ004727.1_Dexiosoma_caninum_genome_assembly,_chromosome:_3	AUGUSTUS	CDS	59351972	59352253	1	+	2	ID=g10279.t1.CDS5;Parent=g10279.t1;
OZ004727.1_Dexiosoma_caninum_genome_assembly,_chromosome:_3	AUGUSTUS	exon	59351972	59352253	.	+	.	ID=g10279.t1.exon5;Parent=g10279.t1;
OZ004727.1_Dexiosoma_caninum_genome_assembly,_chromosome:_3	AUGUSTUS	intron	59352254	59352303	1	+	.	ID=g10279.t1.intron5;Parent=g10279.t1;
OZ004727.1_Dexiosoma_caninum_genome_assembly,_chromosome:_3	AUGUSTUS	CDS	59352304	59352614	1	+	2	ID=g10279.t1.CDS6;Parent=g10279.t1;
OZ004727.1_Dexiosoma_caninum_genome_assembly,_chromosome:_3	AUGUSTUS	exon	59352304	59352614	.	+	.	ID=g10279.t1.exon6;Parent=g10279.t1;
OZ004727.1_Dexiosoma_caninum_genome_assembly,_chromosome:_3	AUGUSTUS	stop_codon	59352612	59352614	.	+	0	ID=g10279.t1.stop1;Parent=g10279.t1;
OZ004727.1_Dexiosoma_caninum_genome_assembly,_chromosome:_3	AUGUSTUS	gene	59356370	59435020	.	-	.	ID=g10280;
OZ004727.1_Dexiosoma_caninum_genome_assembly,_chromosome:_3	AUGUSTUS	mRNA	59356370	59435020	0.99	-	.	ID=g10280.t1;Parent=g10280;
OZ004727.1_Dexiosoma_caninum_genome_assembly,_chromosome:_3	AUGUSTUS	stop_codon	59356370	59356372	.	-	0	ID=g10280.t1.stop1;Parent=g10280.t1;
OZ004727.1_Dexiosoma_caninum_genome_assembly,_chromosome:_3	AUGUSTUS	CDS	59356370	59356813	1	-	0	ID=g10280.t1.CDS1;Parent=g10280.t1;
OZ004727.1_Dexiosoma_caninum_genome_assembly,_chromosome:_3	AUGUSTUS	exon	59356370	59356813	.	-	.	ID=g10280.t1.exon1;Parent=g10280.t1;
OZ004727.1_Dexiosoma_caninum_genome_assembly,_chromosome:_3	AUGUSTUS	intron	59356814	59356899	1	-	.	ID=g10280.t1.intron1;Parent=g10280.t1;
OZ004727.1_Dexiosoma_caninum_genome_assembly,_chromosome:_3	AUGUSTUS	CDS	59356900	59357058	1	-	0	ID=g10280.t1.CDS2;Parent=g10280.t1;
OZ004727.1_Dexiosoma_caninum_genome_assembly,_chromosome:_3	AUGUSTUS	exon	59356900	59357058	.	-	.	ID=g10280.t1.exon2;Parent=g10280.t1;
OZ004727.1_Dexiosoma_caninum_genome_assembly,_chromosome:_3	AUGUSTUS	intron	59357059	59357973	1	-	.	ID=g10280.t1.intron2;Parent=g10280.t1;
OZ004727.1_Dexiosoma_caninum_genome_assembly,_chromosome:_3	AUGUSTUS	CDS	59357974	59358180	1	-	0	ID=g10280.t1.CDS3;Parent=g10280.t1;
OZ004727.1_Dexiosoma_caninum_genome_assembly,_chromosome:_3	AUGUSTUS	exon	59357974	59358180	.	-	.	ID=g10280.t1.exon3;Parent=g10280.t1;
OZ004727.1_Dexiosoma_caninum_genome_assembly,_chromosome:_3	AUGUSTUS	intron	59358181	59359051	1	-	.	ID=g10280.t1.intron3;Parent=g10280.t1;
OZ004727.1_Dexiosoma_caninum_genome_assembly,_chromosome:_3	AUGUSTUS	CDS	59359052	59359244	1	-	1	ID=g10280.t1.CDS4;Parent=g10280.t1;
OZ004727.1_Dexiosoma_caninum_genome_assembly,_chromosome:_3	AUGUSTUS	exon	59359052	59359244	.	-	.	ID=g10280.t1.exon4;Parent=g10280.t1;
OZ004727.1_Dexiosoma_caninum_genome_assembly,_chromosome:_3	AUGUSTUS	intron	59359245	59361219	1	-	.	ID=g10280.t1.intron4;Parent=g10280.t1;
OZ004727.1_Dexiosoma_caninum_genome_assembly,_chromosome:_3	AUGUSTUS	CDS	59361220	59361360	1	-	1	ID=g10280.t1.CDS5;Parent=g10280.t1;
OZ004727.1_Dexiosoma_caninum_genome_assembly,_chromosome:_3	AUGUSTUS	exon	59361220	59361360	.	-	.	ID=g10280.t1.exon5;Parent=g10280.t1;
OZ004727.1_Dexiosoma_caninum_genome_assembly,_chromosome:_3	AUGUSTUS	intron	59361361	59365548	1	-	.	ID=g10280.t1.intron5;Parent=g10280.t1;
OZ004727.1_Dexiosoma_caninum_genome_assembly,_chromosome:_3	AUGUSTUS	CDS	59365549	59365732	1	-	2	ID=g10280.t1.CDS6;Parent=g10280.t1;
OZ004727.1_Dexiosoma_caninum_genome_assembly,_chromosome:_3	AUGUSTUS	exon	59365549	59365732	.	-	.	ID=g10280.t1.exon6;Parent=g10280.t1;
OZ004727.1_Dexiosoma_caninum_genome_assembly,_chromosome:_3	AUGUSTUS	intron	59365733	59369613	1	-	.	ID=g10280.t1.intron6;Parent=g10280.t1;
OZ004727.1_Dexiosoma_caninum_genome_assembly,_chromosome:_3	AUGUSTUS	CDS	59369614	59369783	1	-	1	ID=g10280.t1.CDS7;Parent=g10280.t1;
OZ004727.1_Dexiosoma_caninum_genome_assembly,_chromosome:_3	AUGUSTUS	exon	59369614	59369783	.	-	.	ID=g10280.t1.exon7;Parent=g10280.t1;
OZ004727.1_Dexiosoma_caninum_genome_assembly,_chromosome:_3	AUGUSTUS	intron	59369784	59371402	1	-	.	ID=g10280.t1.intron7;Parent=g10280.t1;
OZ004727.1_Dexiosoma_caninum_genome_assembly,_chromosome:_3	AUGUSTUS	CDS	59371403	59371713	1	-	0	ID=g10280.t1.CDS8;Parent=g10280.t1;
OZ004727.1_Dexiosoma_caninum_genome_assembly,_chromosome:_3	AUGUSTUS	exon	59371403	59371713	.	-	.	ID=g10280.t1.exon8;Parent=g10280.t1;
OZ004727.1_Dexiosoma_caninum_genome_assembly,_chromosome:_3	AUGUSTUS	intron	59371714	59372760	1	-	.	ID=g10280.t1.intron8;Parent=g10280.t1;
OZ004727.1_Dexiosoma_caninum_genome_assembly,_chromosome:_3	AUGUSTUS	CDS	59372761	59372858	1	-	2	ID=g10280.t1.CDS9;Parent=g10280.t1;
OZ004727.1_Dexiosoma_caninum_genome_assembly,_chromosome:_3	AUGUSTUS	exon	59372761	59372858	.	-	.	ID=g10280.t1.exon9;Parent=g10280.t1;
OZ004727.1_Dexiosoma_caninum_genome_assembly,_chromosome:_3	AUGUSTUS	intron	59372859	59373023	1	-	.	ID=g10280.t1.intron9;Parent=g10280.t1;
OZ004727.1_Dexiosoma_caninum_genome_assembly,_chromosome:_3	AUGUSTUS	CDS	59373024	59373090	1	-	0	ID=g10280.t1.CDS10;Parent=g10280.t1;
OZ004727.1_Dexiosoma_caninum_genome_assembly,_chromosome:_3	AUGUSTUS	exon	59373024	59373090	.	-	.	ID=g10280.t1.exon10;Parent=g10280.t1;
OZ004727.1_Dexiosoma_caninum_genome_assembly,_chromosome:_3	AUGUSTUS	intron	59373091	59373394	1	-	.	ID=g10280.t1.intron10;Parent=g10280.t1;
OZ004727.1_Dexiosoma_caninum_genome_assembly,_chromosome:_3	AUGUSTUS	CDS	59373395	59373512	1	-	1	ID=g10280.t1.CDS11;Parent=g10280.t1;
OZ004727.1_Dexiosoma_caninum_genome_assembly,_chromosome:_3	AUGUSTUS	exon	59373395	59373512	.	-	.	ID=g10280.t1.exon11;Parent=g10280.t1;
OZ004727.1_Dexiosoma_caninum_genome_assembly,_chromosome:_3	AUGUSTUS	intron	59373513	59374162	1	-	.	ID=g10280.t1.intron11;Parent=g10280.t1;
OZ004727.1_Dexiosoma_caninum_genome_assembly,_chromosome:_3	AUGUSTUS	CDS	59374163	59374344	1	-	0	ID=g10280.t1.CDS12;Parent=g10280.t1;
OZ004727.1_Dexiosoma_caninum_genome_assembly,_chromosome:_3	AUGUSTUS	exon	59374163	59374344	.	-	.	ID=g10280.t1.exon12;Parent=g10280.t1;
OZ004727.1_Dexiosoma_caninum_genome_assembly,_chromosome:_3	AUGUSTUS	intron	59374345	59376413	1	-	.	ID=g10280.t1.intron12;Parent=g10280.t1;
OZ004727.1_Dexiosoma_caninum_genome_assembly,_chromosome:_3	AUGUSTUS	CDS	59376414	59376566	1	-	0	ID=g10280.t1.CDS13;Parent=g10280.t1;
OZ004727.1_Dexiosoma_caninum_genome_assembly,_chromosome:_3	AUGUSTUS	exon	59376414	59376566	.	-	.	ID=g10280.t1.exon13;Parent=g10280.t1;
OZ004727.1_Dexiosoma_caninum_genome_assembly,_chromosome:_3	AUGUSTUS	intron	59376567	59377271	1	-	.	ID=g10280.t1.intron13;Parent=g10280.t1;
OZ004727.1_Dexiosoma_caninum_genome_assembly,_chromosome:_3	AUGUSTUS	CDS	59377272	59377424	1	-	0	ID=g10280.t1.CDS14;Parent=g10280.t1;
OZ004727.1_Dexiosoma_caninum_genome_assembly,_chromosome:_3	AUGUSTUS	exon	59377272	59377424	.	-	.	ID=g10280.t1.exon14;Parent=g10280.t1;
OZ004727.1_Dexiosoma_caninum_genome_assembly,_chromosome:_3	AUGUSTUS	intron	59377425	59378369	1	-	.	ID=g10280.t1.intron14;Parent=g10280.t1;
OZ004727.1_Dexiosoma_caninum_genome_assembly,_chromosome:_3	AUGUSTUS	CDS	59378370	59378454	1	-	1	ID=g10280.t1.CDS15;Parent=g10280.t1;
OZ004727.1_Dexiosoma_caninum_genome_assembly,_chromosome:_3	AUGUSTUS	exon	59378370	59378454	.	-	.	ID=g10280.t1.exon15;Parent=g10280.t1;
OZ004727.1_Dexiosoma_caninum_genome_assembly,_chromosome:_3	AUGUSTUS	intron	59378455	59380045	1	-	.	ID=g10280.t1.intron15;Parent=g10280.t1;
OZ004727.1_Dexiosoma_caninum_genome_assembly,_chromosome:_3	AUGUSTUS	CDS	59380046	59380154	1	-	2	ID=g10280.t1.CDS16;Parent=g10280.t1;
OZ004727.1_Dexiosoma_caninum_genome_assembly,_chromosome:_3	AUGUSTUS	exon	59380046	59380154	.	-	.	ID=g10280.t1.exon16;Parent=g10280.t1;
OZ004727.1_Dexiosoma_caninum_genome_assembly,_chromosome:_3	AUGUSTUS	intron	59380155	59389451	1	-	.	ID=g10280.t1.intron16;Parent=g10280.t1;
OZ004727.1_Dexiosoma_caninum_genome_assembly,_chromosome:_3	AUGUSTUS	CDS	59389452	59389601	1	-	2	ID=g10280.t1.CDS17;Parent=g10280.t1;
OZ004727.1_Dexiosoma_caninum_genome_assembly,_chromosome:_3	AUGUSTUS	exon	59389452	59389601	.	-	.	ID=g10280.t1.exon17;Parent=g10280.t1;
OZ004727.1_Dexiosoma_caninum_genome_assembly,_chromosome:_3	AUGUSTUS	intron	59389602	59395007	1	-	.	ID=g10280.t1.intron17;Parent=g10280.t1;
OZ004727.1_Dexiosoma_caninum_genome_assembly,_chromosome:_3	AUGUSTUS	CDS	59395008	59395131	1	-	0	ID=g10280.t1.CDS18;Parent=g10280.t1;
OZ004727.1_Dexiosoma_caninum_genome_assembly,_chromosome:_3	AUGUSTUS	exon	59395008	59395131	.	-	.	ID=g10280.t1.exon18;Parent=g10280.t1;
OZ004727.1_Dexiosoma_caninum_genome_assembly,_chromosome:_3	AUGUSTUS	intron	59395132	59396864	1	-	.	ID=g10280.t1.intron18;Parent=g10280.t1;
OZ004727.1_Dexiosoma_caninum_genome_assembly,_chromosome:_3	AUGUSTUS	CDS	59396865	59396972	1	-	0	ID=g10280.t1.CDS19;Parent=g10280.t1;
OZ004727.1_Dexiosoma_caninum_genome_assembly,_chromosome:_3	AUGUSTUS	exon	59396865	59396972	.	-	.	ID=g10280.t1.exon19;Parent=g10280.t1;
OZ004727.1_Dexiosoma_caninum_genome_assembly,_chromosome:_3	AUGUSTUS	intron	59396973	59401902	1	-	.	ID=g10280.t1.intron19;Parent=g10280.t1;
OZ004727.1_Dexiosoma_caninum_genome_assembly,_chromosome:_3	AUGUSTUS	CDS	59401903	59401977	1	-	0	ID=g10280.t1.CDS20;Parent=g10280.t1;
OZ004727.1_Dexiosoma_caninum_genome_assembly,_chromosome:_3	AUGUSTUS	exon	59401903	59401977	.	-	.	ID=g10280.t1.exon20;Parent=g10280.t1;
OZ004727.1_Dexiosoma_caninum_genome_assembly,_chromosome:_3	AUGUSTUS	intron	59401978	59408128	1	-	.	ID=g10280.t1.intron20;Parent=g10280.t1;
OZ004727.1_Dexiosoma_caninum_genome_assembly,_chromosome:_3	AUGUSTUS	CDS	59408129	59408240	1	-	1	ID=g10280.t1.CDS21;Parent=g10280.t1;
OZ004727.1_Dexiosoma_caninum_genome_assembly,_chromosome:_3	AUGUSTUS	exon	59408129	59408240	.	-	.	ID=g10280.t1.exon21;Parent=g10280.t1;
OZ004727.1_Dexiosoma_caninum_genome_assembly,_chromosome:_3	AUGUSTUS	intron	59408241	59410153	1	-	.	ID=g10280.t1.intron21;Parent=g10280.t1;
OZ004727.1_Dexiosoma_caninum_genome_assembly,_chromosome:_3	AUGUSTUS	CDS	59410154	59410287	1	-	0	ID=g10280.t1.CDS22;Parent=g10280.t1;
OZ004727.1_Dexiosoma_caninum_genome_assembly,_chromosome:_3	AUGUSTUS	exon	59410154	59410287	.	-	.	ID=g10280.t1.exon22;Parent=g10280.t1;
OZ004727.1_Dexiosoma_caninum_genome_assembly,_chromosome:_3	AUGUSTUS	intron	59410288	59434678	1	-	.	ID=g10280.t1.intron22;Parent=g10280.t1;
OZ004727.1_Dexiosoma_caninum_genome_assembly,_chromosome:_3	AUGUSTUS	CDS	59434679	59435020	0.99	-	0	ID=g10280.t1.CDS23;Parent=g10280.t1;
OZ004727.1_Dexiosoma_caninum_genome_assembly,_chromosome:_3	AUGUSTUS	exon	59434679	59435020	.	-	.	ID=g10280.t1.exon23;Parent=g10280.t1;
OZ004727.1_Dexiosoma_caninum_genome_assembly,_chromosome:_3	AUGUSTUS	start_codon	59435018	59435020	.	-	0	ID=g10280.t1.start1;Parent=g10280.t1;
OZ004727.1_Dexiosoma_caninum_genome_assembly,_chromosome:_3	AUGUSTUS	mRNA	59356370	59435020	0.99	-	.	ID=g10280.t2;Parent=g10280;
OZ004727.1_Dexiosoma_caninum_genome_assembly,_chromosome:_3	AUGUSTUS	stop_codon	59356370	59356372	.	-	0	ID=g10280.t2.stop1;Parent=g10280.t2;
OZ004727.1_Dexiosoma_caninum_genome_assembly,_chromosome:_3	AUGUSTUS	CDS	59356370	59356813	1	-	0	ID=g10280.t2.CDS1;Parent=g10280.t2;
OZ004727.1_Dexiosoma_caninum_genome_assembly,_chromosome:_3	AUGUSTUS	exon	59356370	59356813	.	-	.	ID=g10280.t2.exon1;Parent=g10280.t2;
OZ004727.1_Dexiosoma_caninum_genome_assembly,_chromosome:_3	AUGUSTUS	intron	59356814	59356899	1	-	.	ID=g10280.t2.intron1;Parent=g10280.t2;
OZ004727.1_Dexiosoma_caninum_genome_assembly,_chromosome:_3	AUGUSTUS	CDS	59356900	59357058	1	-	0	ID=g10280.t2.CDS2;Parent=g10280.t2;
OZ004727.1_Dexiosoma_caninum_genome_assembly,_chromosome:_3	AUGUSTUS	exon	59356900	59357058	.	-	.	ID=g10280.t2.exon2;Parent=g10280.t2;
OZ004727.1_Dexiosoma_caninum_genome_assembly,_chromosome:_3	AUGUSTUS	intron	59357059	59357973	1	-	.	ID=g10280.t2.intron2;Parent=g10280.t2;
OZ004727.1_Dexiosoma_caninum_genome_assembly,_chromosome:_3	AUGUSTUS	CDS	59357974	59358180	1	-	0	ID=g10280.t2.CDS3;Parent=g10280.t2;
OZ004727.1_Dexiosoma_caninum_genome_assembly,_chromosome:_3	AUGUSTUS	exon	59357974	59358180	.	-	.	ID=g10280.t2.exon3;Parent=g10280.t2;
OZ004727.1_Dexiosoma_caninum_genome_assembly,_chromosome:_3	AUGUSTUS	intron	59358181	59359051	1	-	.	ID=g10280.t2.intron3;Parent=g10280.t2;
OZ004727.1_Dexiosoma_caninum_genome_assembly,_chromosome:_3	AUGUSTUS	CDS	59359052	59359244	1	-	1	ID=g10280.t2.CDS4;Parent=g10280.t2;
OZ004727.1_Dexiosoma_caninum_genome_assembly,_chromosome:_3	AUGUSTUS	exon	59359052	59359244	.	-	.	ID=g10280.t2.exon4;Parent=g10280.t2;
OZ004727.1_Dexiosoma_caninum_genome_assembly,_chromosome:_3	AUGUSTUS	intron	59359245	59361219	1	-	.	ID=g10280.t2.intron4;Parent=g10280.t2;
OZ004727.1_Dexiosoma_caninum_genome_assembly,_chromosome:_3	AUGUSTUS	CDS	59361220	59361360	1	-	1	ID=g10280.t2.CDS5;Parent=g10280.t2;
OZ004727.1_Dexiosoma_caninum_genome_assembly,_chromosome:_3	AUGUSTUS	exon	59361220	59361360	.	-	.	ID=g10280.t2.exon5;Parent=g10280.t2;
OZ004727.1_Dexiosoma_caninum_genome_assembly,_chromosome:_3	AUGUSTUS	intron	59361361	59365548	1	-	.	ID=g10280.t2.intron5;Parent=g10280.t2;
OZ004727.1_Dexiosoma_caninum_genome_assembly,_chromosome:_3	AUGUSTUS	CDS	59365549	59365732	1	-	2	ID=g10280.t2.CDS6;Parent=g10280.t2;
OZ004727.1_Dexiosoma_caninum_genome_assembly,_chromosome:_3	AUGUSTUS	exon	59365549	59365732	.	-	.	ID=g10280.t2.exon6;Parent=g10280.t2;
OZ004727.1_Dexiosoma_caninum_genome_assembly,_chromosome:_3	AUGUSTUS	intron	59365733	59369613	1	-	.	ID=g10280.t2.intron6;Parent=g10280.t2;
OZ004727.1_Dexiosoma_caninum_genome_assembly,_chromosome:_3	AUGUSTUS	CDS	59369614	59369783	1	-	1	ID=g10280.t2.CDS7;Parent=g10280.t2;
OZ004727.1_Dexiosoma_caninum_genome_assembly,_chromosome:_3	AUGUSTUS	exon	59369614	59369783	.	-	.	ID=g10280.t2.exon7;Parent=g10280.t2;
OZ004727.1_Dexiosoma_caninum_genome_assembly,_chromosome:_3	AUGUSTUS	intron	59369784	59371402	1	-	.	ID=g10280.t2.intron7;Parent=g10280.t2;
OZ004727.1_Dexiosoma_caninum_genome_assembly,_chromosome:_3	AUGUSTUS	CDS	59371403	59371713	1	-	0	ID=g10280.t2.CDS8;Parent=g10280.t2;
OZ004727.1_Dexiosoma_caninum_genome_assembly,_chromosome:_3	AUGUSTUS	exon	59371403	59371713	.	-	.	ID=g10280.t2.exon8;Parent=g10280.t2;
OZ004727.1_Dexiosoma_caninum_genome_assembly,_chromosome:_3	AUGUSTUS	intron	59371714	59372760	1	-	.	ID=g10280.t2.intron8;Parent=g10280.t2;
OZ004727.1_Dexiosoma_caninum_genome_assembly,_chromosome:_3	AUGUSTUS	CDS	59372761	59372858	1	-	2	ID=g10280.t2.CDS9;Parent=g10280.t2;
OZ004727.1_Dexiosoma_caninum_genome_assembly,_chromosome:_3	AUGUSTUS	exon	59372761	59372858	.	-	.	ID=g10280.t2.exon9;Parent=g10280.t2;
OZ004727.1_Dexiosoma_caninum_genome_assembly,_chromosome:_3	AUGUSTUS	intron	59372859	59373023	1	-	.	ID=g10280.t2.intron9;Parent=g10280.t2;
OZ004727.1_Dexiosoma_caninum_genome_assembly,_chromosome:_3	AUGUSTUS	CDS	59373024	59373090	1	-	0	ID=g10280.t2.CDS10;Parent=g10280.t2;
OZ004727.1_Dexiosoma_caninum_genome_assembly,_chromosome:_3	AUGUSTUS	exon	59373024	59373090	.	-	.	ID=g10280.t2.exon10;Parent=g10280.t2;
OZ004727.1_Dexiosoma_caninum_genome_assembly,_chromosome:_3	AUGUSTUS	intron	59373091	59373394	1	-	.	ID=g10280.t2.intron10;Parent=g10280.t2;
OZ004727.1_Dexiosoma_caninum_genome_assembly,_chromosome:_3	AUGUSTUS	CDS	59373395	59373512	1	-	1	ID=g10280.t2.CDS11;Parent=g10280.t2;
OZ004727.1_Dexiosoma_caninum_genome_assembly,_chromosome:_3	AUGUSTUS	exon	59373395	59373512	.	-	.	ID=g10280.t2.exon11;Parent=g10280.t2;
OZ004727.1_Dexiosoma_caninum_genome_assembly,_chromosome:_3	AUGUSTUS	intron	59373513	59374162	1	-	.	ID=g10280.t2.intron11;Parent=g10280.t2;
OZ004727.1_Dexiosoma_caninum_genome_assembly,_chromosome:_3	AUGUSTUS	CDS	59374163	59374344	1	-	0	ID=g10280.t2.CDS12;Parent=g10280.t2;
OZ004727.1_Dexiosoma_caninum_genome_assembly,_chromosome:_3	AUGUSTUS	exon	59374163	59374344	.	-	.	ID=g10280.t2.exon12;Parent=g10280.t2;
OZ004727.1_Dexiosoma_caninum_genome_assembly,_chromosome:_3	AUGUSTUS	intron	59374345	59376413	1	-	.	ID=g10280.t2.intron12;Parent=g10280.t2;
OZ004727.1_Dexiosoma_caninum_genome_assembly,_chromosome:_3	AUGUSTUS	CDS	59376414	59376566	1	-	0	ID=g10280.t2.CDS13;Parent=g10280.t2;
OZ004727.1_Dexiosoma_caninum_genome_assembly,_chromosome:_3	AUGUSTUS	exon	59376414	59376566	.	-	.	ID=g10280.t2.exon13;Parent=g10280.t2;
OZ004727.1_Dexiosoma_caninum_genome_assembly,_chromosome:_3	AUGUSTUS	intron	59376567	59377271	1	-	.	ID=g10280.t2.intron13;Parent=g10280.t2;
OZ004727.1_Dexiosoma_caninum_genome_assembly,_chromosome:_3	AUGUSTUS	CDS	59377272	59377392	1	-	1	ID=g10280.t2.CDS14;Parent=g10280.t2;
OZ004727.1_Dexiosoma_caninum_genome_assembly,_chromosome:_3	AUGUSTUS	exon	59377272	59377392	.	-	.	ID=g10280.t2.exon14;Parent=g10280.t2;
OZ004727.1_Dexiosoma_caninum_genome_assembly,_chromosome:_3	AUGUSTUS	intron	59377393	59380045	1	-	.	ID=g10280.t2.intron14;Parent=g10280.t2;
OZ004727.1_Dexiosoma_caninum_genome_assembly,_chromosome:_3	AUGUSTUS	CDS	59380046	59380154	1	-	2	ID=g10280.t2.CDS15;Parent=g10280.t2;
OZ004727.1_Dexiosoma_caninum_genome_assembly,_chromosome:_3	AUGUSTUS	exon	59380046	59380154	.	-	.	ID=g10280.t2.exon15;Parent=g10280.t2;
OZ004727.1_Dexiosoma_caninum_genome_assembly,_chromosome:_3	AUGUSTUS	intron	59380155	59389451	1	-	.	ID=g10280.t2.intron15;Parent=g10280.t2;
OZ004727.1_Dexiosoma_caninum_genome_assembly,_chromosome:_3	AUGUSTUS	CDS	59389452	59389601	1	-	2	ID=g10280.t2.CDS16;Parent=g10280.t2;
OZ004727.1_Dexiosoma_caninum_genome_assembly,_chromosome:_3	AUGUSTUS	exon	59389452	59389601	.	-	.	ID=g10280.t2.exon16;Parent=g10280.t2;
OZ004727.1_Dexiosoma_caninum_genome_assembly,_chromosome:_3	AUGUSTUS	intron	59389602	59395007	1	-	.	ID=g10280.t2.intron16;Parent=g10280.t2;
OZ004727.1_Dexiosoma_caninum_genome_assembly,_chromosome:_3	AUGUSTUS	CDS	59395008	59395131	1	-	0	ID=g10280.t2.CDS17;Parent=g10280.t2;
OZ004727.1_Dexiosoma_caninum_genome_assembly,_chromosome:_3	AUGUSTUS	exon	59395008	59395131	.	-	.	ID=g10280.t2.exon17;Parent=g10280.t2;
OZ004727.1_Dexiosoma_caninum_genome_assembly,_chromosome:_3	AUGUSTUS	intron	59395132	59396864	1	-	.	ID=g10280.t2.intron17;Parent=g10280.t2;
OZ004727.1_Dexiosoma_caninum_genome_assembly,_chromosome:_3	AUGUSTUS	CDS	59396865	59396972	1	-	0	ID=g10280.t2.CDS18;Parent=g10280.t2;
OZ004727.1_Dexiosoma_caninum_genome_assembly,_chromosome:_3	AUGUSTUS	exon	59396865	59396972	.	-	.	ID=g10280.t2.exon18;Parent=g10280.t2;
OZ004727.1_Dexiosoma_caninum_genome_assembly,_chromosome:_3	AUGUSTUS	intron	59396973	59401902	1	-	.	ID=g10280.t2.intron18;Parent=g10280.t2;
OZ004727.1_Dexiosoma_caninum_genome_assembly,_chromosome:_3	AUGUSTUS	CDS	59401903	59401977	1	-	0	ID=g10280.t2.CDS19;Parent=g10280.t2;
OZ004727.1_Dexiosoma_caninum_genome_assembly,_chromosome:_3	AUGUSTUS	exon	59401903	59401977	.	-	.	ID=g10280.t2.exon19;Parent=g10280.t2;
OZ004727.1_Dexiosoma_caninum_genome_assembly,_chromosome:_3	AUGUSTUS	intron	59401978	59408128	1	-	.	ID=g10280.t2.intron19;Parent=g10280.t2;
OZ004727.1_Dexiosoma_caninum_genome_assembly,_chromosome:_3	AUGUSTUS	CDS	59408129	59408240	1	-	1	ID=g10280.t2.CDS20;Parent=g10280.t2;
OZ004727.1_Dexiosoma_caninum_genome_assembly,_chromosome:_3	AUGUSTUS	exon	59408129	59408240	.	-	.	ID=g10280.t2.exon20;Parent=g10280.t2;
OZ004727.1_Dexiosoma_caninum_genome_assembly,_chromosome:_3	AUGUSTUS	intron	59408241	59410153	1	-	.	ID=g10280.t2.intron20;Parent=g10280.t2;
OZ004727.1_Dexiosoma_caninum_genome_assembly,_chromosome:_3	AUGUSTUS	CDS	59410154	59410287	1	-	0	ID=g10280.t2.CDS21;Parent=g10280.t2;
OZ004727.1_Dexiosoma_caninum_genome_assembly,_chromosome:_3	AUGUSTUS	exon	59410154	59410287	.	-	.	ID=g10280.t2.exon21;Parent=g10280.t2;
OZ004727.1_Dexiosoma_caninum_genome_assembly,_chromosome:_3	AUGUSTUS	intron	59410288	59434678	1	-	.	ID=g10280.t2.intron21;Parent=g10280.t2;
OZ004727.1_Dexiosoma_caninum_genome_assembly,_chromosome:_3	AUGUSTUS	CDS	59434679	59435020	0.99	-	0	ID=g10280.t2.CDS22;Parent=g10280.t2;
OZ004727.1_Dexiosoma_caninum_genome_assembly,_chromosome:_3	AUGUSTUS	exon	59434679	59435020	.	-	.	ID=g10280.t2.exon22;Parent=g10280.t2;
OZ004727.1_Dexiosoma_caninum_genome_assembly,_chromosome:_3	AUGUSTUS	start_codon	59435018	59435020	.	-	0	ID=g10280.t2.start1;Parent=g10280.t2;
OZ004727.1_Dexiosoma_caninum_genome_assembly,_chromosome:_3	AUGUSTUS	gene	59445524	59447461	.	+	.	ID=g10281;
OZ004727.1_Dexiosoma_caninum_genome_assembly,_chromosome:_3	AUGUSTUS	mRNA	59445524	59447461	0.45	+	.	ID=g10281.t1;Parent=g10281;
OZ004727.1_Dexiosoma_caninum_genome_assembly,_chromosome:_3	AUGUSTUS	start_codon	59445524	59445526	.	+	0	ID=g10281.t1.start1;Parent=g10281.t1;
OZ004727.1_Dexiosoma_caninum_genome_assembly,_chromosome:_3	AUGUSTUS	CDS	59445524	59445540	0.93	+	0	ID=g10281.t1.CDS1;Parent=g10281.t1;
OZ004727.1_Dexiosoma_caninum_genome_assembly,_chromosome:_3	AUGUSTUS	exon	59445524	59445540	.	+	.	ID=g10281.t1.exon1;Parent=g10281.t1;
OZ004727.1_Dexiosoma_caninum_genome_assembly,_chromosome:_3	AUGUSTUS	intron	59445541	59445978	0.95	+	.	ID=g10281.t1.intron1;Parent=g10281.t1;
OZ004727.1_Dexiosoma_caninum_genome_assembly,_chromosome:_3	AUGUSTUS	CDS	59445979	59446744	0.48	+	1	ID=g10281.t1.CDS2;Parent=g10281.t1;
OZ004727.1_Dexiosoma_caninum_genome_assembly,_chromosome:_3	AUGUSTUS	exon	59445979	59446744	.	+	.	ID=g10281.t1.exon2;Parent=g10281.t1;
OZ004727.1_Dexiosoma_caninum_genome_assembly,_chromosome:_3	AUGUSTUS	intron	59446745	59446861	0.49	+	.	ID=g10281.t1.intron2;Parent=g10281.t1;
OZ004727.1_Dexiosoma_caninum_genome_assembly,_chromosome:_3	AUGUSTUS	CDS	59446862	59447461	0.65	+	0	ID=g10281.t1.CDS3;Parent=g10281.t1;
OZ004727.1_Dexiosoma_caninum_genome_assembly,_chromosome:_3	AUGUSTUS	exon	59446862	59447461	.	+	.	ID=g10281.t1.exon3;Parent=g10281.t1;
OZ004727.1_Dexiosoma_caninum_genome_assembly,_chromosome:_3	AUGUSTUS	stop_codon	59447459	59447461	.	+	0	ID=g10281.t1.stop1;Parent=g10281.t1;
OZ004727.1_Dexiosoma_caninum_genome_assembly,_chromosome:_3	AUGUSTUS	gene	59449821	59470483	.	-	.	ID=g10282;
OZ004727.1_Dexiosoma_caninum_genome_assembly,_chromosome:_3	AUGUSTUS	mRNA	59449821	59470483	1	-	.	ID=g10282.t1;Parent=g10282;
OZ004727.1_Dexiosoma_caninum_genome_assembly,_chromosome:_3	AUGUSTUS	stop_codon	59449821	59449823	.	-	0	ID=g10282.t1.stop1;Parent=g10282.t1;
OZ004727.1_Dexiosoma_caninum_genome_assembly,_chromosome:_3	AUGUSTUS	CDS	59449821	59450182	1	-	2	ID=g10282.t1.CDS1;Parent=g10282.t1;
OZ004727.1_Dexiosoma_caninum_genome_assembly,_chromosome:_3	AUGUSTUS	exon	59449821	59450182	.	-	.	ID=g10282.t1.exon1;Parent=g10282.t1;
OZ004727.1_Dexiosoma_caninum_genome_assembly,_chromosome:_3	AUGUSTUS	intron	59450183	59450246	1	-	.	ID=g10282.t1.intron1;Parent=g10282.t1;
OZ004727.1_Dexiosoma_caninum_genome_assembly,_chromosome:_3	AUGUSTUS	CDS	59450247	59450379	1	-	0	ID=g10282.t1.CDS2;Parent=g10282.t1;
OZ004727.1_Dexiosoma_caninum_genome_assembly,_chromosome:_3	AUGUSTUS	exon	59450247	59450379	.	-	.	ID=g10282.t1.exon2;Parent=g10282.t1;
OZ004727.1_Dexiosoma_caninum_genome_assembly,_chromosome:_3	AUGUSTUS	intron	59450380	59450473	1	-	.	ID=g10282.t1.intron2;Parent=g10282.t1;
OZ004727.1_Dexiosoma_caninum_genome_assembly,_chromosome:_3	AUGUSTUS	CDS	59450474	59450693	1	-	1	ID=g10282.t1.CDS3;Parent=g10282.t1;
OZ004727.1_Dexiosoma_caninum_genome_assembly,_chromosome:_3	AUGUSTUS	exon	59450474	59450693	.	-	.	ID=g10282.t1.exon3;Parent=g10282.t1;
OZ004727.1_Dexiosoma_caninum_genome_assembly,_chromosome:_3	AUGUSTUS	intron	59450694	59462900	1	-	.	ID=g10282.t1.intron3;Parent=g10282.t1;
OZ004727.1_Dexiosoma_caninum_genome_assembly,_chromosome:_3	AUGUSTUS	CDS	59462901	59463055	1	-	0	ID=g10282.t1.CDS4;Parent=g10282.t1;
OZ004727.1_Dexiosoma_caninum_genome_assembly,_chromosome:_3	AUGUSTUS	exon	59462901	59463055	.	-	.	ID=g10282.t1.exon4;Parent=g10282.t1;
OZ004727.1_Dexiosoma_caninum_genome_assembly,_chromosome:_3	AUGUSTUS	intron	59463056	59470258	1	-	.	ID=g10282.t1.intron4;Parent=g10282.t1;
OZ004727.1_Dexiosoma_caninum_genome_assembly,_chromosome:_3	AUGUSTUS	CDS	59470259	59470309	1	-	0	ID=g10282.t1.CDS5;Parent=g10282.t1;
OZ004727.1_Dexiosoma_caninum_genome_assembly,_chromosome:_3	AUGUSTUS	exon	59470259	59470309	.	-	.	ID=g10282.t1.exon5;Parent=g10282.t1;
OZ004727.1_Dexiosoma_caninum_genome_assembly,_chromosome:_3	AUGUSTUS	intron	59470310	59470402	1	-	.	ID=g10282.t1.intron5;Parent=g10282.t1;
OZ004727.1_Dexiosoma_caninum_genome_assembly,_chromosome:_3	AUGUSTUS	CDS	59470403	59470483	1	-	0	ID=g10282.t1.CDS6;Parent=g10282.t1;
OZ004727.1_Dexiosoma_caninum_genome_assembly,_chromosome:_3	AUGUSTUS	exon	59470403	59470483	.	-	.	ID=g10282.t1.exon6;Parent=g10282.t1;
OZ004727.1_Dexiosoma_caninum_genome_assembly,_chromosome:_3	AUGUSTUS	start_codon	59470481	59470483	.	-	0	ID=g10282.t1.start1;Parent=g10282.t1;
OZ004727.1_Dexiosoma_caninum_genome_assembly,_chromosome:_3	AUGUSTUS	gene	59479842	59480759	.	-	.	ID=g10283;
OZ004727.1_Dexiosoma_caninum_genome_assembly,_chromosome:_3	AUGUSTUS	mRNA	59479842	59480759	1	-	.	ID=g10283.t1;Parent=g10283;
OZ004727.1_Dexiosoma_caninum_genome_assembly,_chromosome:_3	AUGUSTUS	stop_codon	59479842	59479844	.	-	0	ID=g10283.t1.stop1;Parent=g10283.t1;
OZ004727.1_Dexiosoma_caninum_genome_assembly,_chromosome:_3	AUGUSTUS	CDS	59479842	59480759	1	-	0	ID=g10283.t1.CDS1;Parent=g10283.t1;
OZ004727.1_Dexiosoma_caninum_genome_assembly,_chromosome:_3	AUGUSTUS	exon	59479842	59480759	.	-	.	ID=g10283.t1.exon1;Parent=g10283.t1;
OZ004727.1_Dexiosoma_caninum_genome_assembly,_chromosome:_3	AUGUSTUS	start_codon	59480757	59480759	.	-	0	ID=g10283.t1.start1;Parent=g10283.t1;
OZ004727.1_Dexiosoma_caninum_genome_assembly,_chromosome:_3	AUGUSTUS	gene	59493436	59515684	.	+	.	ID=g10284;
OZ004727.1_Dexiosoma_caninum_genome_assembly,_chromosome:_3	AUGUSTUS	mRNA	59493436	59515684	1	+	.	ID=g10284.t1;Parent=g10284;
OZ004727.1_Dexiosoma_caninum_genome_assembly,_chromosome:_3	AUGUSTUS	start_codon	59493436	59493438	.	+	0	ID=g10284.t1.start1;Parent=g10284.t1;
OZ004727.1_Dexiosoma_caninum_genome_assembly,_chromosome:_3	AUGUSTUS	CDS	59493436	59493574	1	+	0	ID=g10284.t1.CDS1;Parent=g10284.t1;
OZ004727.1_Dexiosoma_caninum_genome_assembly,_chromosome:_3	AUGUSTUS	exon	59493436	59493574	.	+	.	ID=g10284.t1.exon1;Parent=g10284.t1;
OZ004727.1_Dexiosoma_caninum_genome_assembly,_chromosome:_3	AUGUSTUS	intron	59493575	59493957	1	+	.	ID=g10284.t1.intron1;Parent=g10284.t1;
OZ004727.1_Dexiosoma_caninum_genome_assembly,_chromosome:_3	AUGUSTUS	CDS	59493958	59494080	1	+	2	ID=g10284.t1.CDS2;Parent=g10284.t1;
OZ004727.1_Dexiosoma_caninum_genome_assembly,_chromosome:_3	AUGUSTUS	exon	59493958	59494080	.	+	.	ID=g10284.t1.exon2;Parent=g10284.t1;
OZ004727.1_Dexiosoma_caninum_genome_assembly,_chromosome:_3	AUGUSTUS	intron	59494081	59494149	1	+	.	ID=g10284.t1.intron2;Parent=g10284.t1;
OZ004727.1_Dexiosoma_caninum_genome_assembly,_chromosome:_3	AUGUSTUS	CDS	59494150	59494261	1	+	2	ID=g10284.t1.CDS3;Parent=g10284.t1;
OZ004727.1_Dexiosoma_caninum_genome_assembly,_chromosome:_3	AUGUSTUS	exon	59494150	59494261	.	+	.	ID=g10284.t1.exon3;Parent=g10284.t1;
OZ004727.1_Dexiosoma_caninum_genome_assembly,_chromosome:_3	AUGUSTUS	intron	59494262	59494912	1	+	.	ID=g10284.t1.intron3;Parent=g10284.t1;
OZ004727.1_Dexiosoma_caninum_genome_assembly,_chromosome:_3	AUGUSTUS	CDS	59494913	59495147	1	+	1	ID=g10284.t1.CDS4;Parent=g10284.t1;
OZ004727.1_Dexiosoma_caninum_genome_assembly,_chromosome:_3	AUGUSTUS	exon	59494913	59495147	.	+	.	ID=g10284.t1.exon4;Parent=g10284.t1;
OZ004727.1_Dexiosoma_caninum_genome_assembly,_chromosome:_3	AUGUSTUS	intron	59495148	59495211	1	+	.	ID=g10284.t1.intron4;Parent=g10284.t1;
OZ004727.1_Dexiosoma_caninum_genome_assembly,_chromosome:_3	AUGUSTUS	CDS	59495212	59495540	1	+	0	ID=g10284.t1.CDS5;Parent=g10284.t1;
OZ004727.1_Dexiosoma_caninum_genome_assembly,_chromosome:_3	AUGUSTUS	exon	59495212	59495540	.	+	.	ID=g10284.t1.exon5;Parent=g10284.t1;
OZ004727.1_Dexiosoma_caninum_genome_assembly,_chromosome:_3	AUGUSTUS	intron	59495541	59495592	1	+	.	ID=g10284.t1.intron5;Parent=g10284.t1;
OZ004727.1_Dexiosoma_caninum_genome_assembly,_chromosome:_3	AUGUSTUS	CDS	59495593	59496198	1	+	1	ID=g10284.t1.CDS6;Parent=g10284.t1;
OZ004727.1_Dexiosoma_caninum_genome_assembly,_chromosome:_3	AUGUSTUS	exon	59495593	59496198	.	+	.	ID=g10284.t1.exon6;Parent=g10284.t1;
OZ004727.1_Dexiosoma_caninum_genome_assembly,_chromosome:_3	AUGUSTUS	intron	59496199	59496581	1	+	.	ID=g10284.t1.intron6;Parent=g10284.t1;
OZ004727.1_Dexiosoma_caninum_genome_assembly,_chromosome:_3	AUGUSTUS	CDS	59496582	59496911	1	+	1	ID=g10284.t1.CDS7;Parent=g10284.t1;
OZ004727.1_Dexiosoma_caninum_genome_assembly,_chromosome:_3	AUGUSTUS	exon	59496582	59496911	.	+	.	ID=g10284.t1.exon7;Parent=g10284.t1;
OZ004727.1_Dexiosoma_caninum_genome_assembly,_chromosome:_3	AUGUSTUS	intron	59496912	59509153	1	+	.	ID=g10284.t1.intron7;Parent=g10284.t1;
OZ004727.1_Dexiosoma_caninum_genome_assembly,_chromosome:_3	AUGUSTUS	CDS	59509154	59514182	1	+	1	ID=g10284.t1.CDS8;Parent=g10284.t1;
OZ004727.1_Dexiosoma_caninum_genome_assembly,_chromosome:_3	AUGUSTUS	exon	59509154	59514182	.	+	.	ID=g10284.t1.exon8;Parent=g10284.t1;
OZ004727.1_Dexiosoma_caninum_genome_assembly,_chromosome:_3	AUGUSTUS	intron	59514183	59514250	1	+	.	ID=g10284.t1.intron8;Parent=g10284.t1;
OZ004727.1_Dexiosoma_caninum_genome_assembly,_chromosome:_3	AUGUSTUS	CDS	59514251	59514647	1	+	0	ID=g10284.t1.CDS9;Parent=g10284.t1;
OZ004727.1_Dexiosoma_caninum_genome_assembly,_chromosome:_3	AUGUSTUS	exon	59514251	59514647	.	+	.	ID=g10284.t1.exon9;Parent=g10284.t1;
OZ004727.1_Dexiosoma_caninum_genome_assembly,_chromosome:_3	AUGUSTUS	intron	59514648	59514955	1	+	.	ID=g10284.t1.intron9;Parent=g10284.t1;
OZ004727.1_Dexiosoma_caninum_genome_assembly,_chromosome:_3	AUGUSTUS	CDS	59514956	59515488	1	+	2	ID=g10284.t1.CDS10;Parent=g10284.t1;
OZ004727.1_Dexiosoma_caninum_genome_assembly,_chromosome:_3	AUGUSTUS	exon	59514956	59515488	.	+	.	ID=g10284.t1.exon10;Parent=g10284.t1;
OZ004727.1_Dexiosoma_caninum_genome_assembly,_chromosome:_3	AUGUSTUS	intron	59515489	59515552	1	+	.	ID=g10284.t1.intron10;Parent=g10284.t1;
OZ004727.1_Dexiosoma_caninum_genome_assembly,_chromosome:_3	AUGUSTUS	CDS	59515553	59515684	1	+	0	ID=g10284.t1.CDS11;Parent=g10284.t1;
OZ004727.1_Dexiosoma_caninum_genome_assembly,_chromosome:_3	AUGUSTUS	exon	59515553	59515684	.	+	.	ID=g10284.t1.exon11;Parent=g10284.t1;
OZ004727.1_Dexiosoma_caninum_genome_assembly,_chromosome:_3	AUGUSTUS	stop_codon	59515682	59515684	.	+	0	ID=g10284.t1.stop1;Parent=g10284.t1;
OZ004727.1_Dexiosoma_caninum_genome_assembly,_chromosome:_3	AUGUSTUS	gene	59523816	59525764	.	-	.	ID=g10285;
OZ004727.1_Dexiosoma_caninum_genome_assembly,_chromosome:_3	AUGUSTUS	mRNA	59523816	59525764	1	-	.	ID=g10285.t1;Parent=g10285;
OZ004727.1_Dexiosoma_caninum_genome_assembly,_chromosome:_3	AUGUSTUS	stop_codon	59523816	59523818	.	-	0	ID=g10285.t1.stop1;Parent=g10285.t1;
OZ004727.1_Dexiosoma_caninum_genome_assembly,_chromosome:_3	AUGUSTUS	CDS	59523816	59524237	1	-	2	ID=g10285.t1.CDS1;Parent=g10285.t1;
OZ004727.1_Dexiosoma_caninum_genome_assembly,_chromosome:_3	AUGUSTUS	exon	59523816	59524237	.	-	.	ID=g10285.t1.exon1;Parent=g10285.t1;
OZ004727.1_Dexiosoma_caninum_genome_assembly,_chromosome:_3	AUGUSTUS	intron	59524238	59525100	1	-	.	ID=g10285.t1.intron1;Parent=g10285.t1;
OZ004727.1_Dexiosoma_caninum_genome_assembly,_chromosome:_3	AUGUSTUS	CDS	59525101	59525764	1	-	0	ID=g10285.t1.CDS2;Parent=g10285.t1;
OZ004727.1_Dexiosoma_caninum_genome_assembly,_chromosome:_3	AUGUSTUS	exon	59525101	59525764	.	-	.	ID=g10285.t1.exon2;Parent=g10285.t1;
OZ004727.1_Dexiosoma_caninum_genome_assembly,_chromosome:_3	AUGUSTUS	start_codon	59525762	59525764	.	-	0	ID=g10285.t1.start1;Parent=g10285.t1;
OZ004727.1_Dexiosoma_caninum_genome_assembly,_chromosome:_3	AUGUSTUS	gene	59533327	59534316	.	-	.	ID=g10286;
OZ004727.1_Dexiosoma_caninum_genome_assembly,_chromosome:_3	AUGUSTUS	mRNA	59533327	59534316	1	-	.	ID=g10286.t1;Parent=g10286;
OZ004727.1_Dexiosoma_caninum_genome_assembly,_chromosome:_3	AUGUSTUS	stop_codon	59533327	59533329	.	-	0	ID=g10286.t1.stop1;Parent=g10286.t1;
OZ004727.1_Dexiosoma_caninum_genome_assembly,_chromosome:_3	AUGUSTUS	CDS	59533327	59534316	1	-	0	ID=g10286.t1.CDS1;Parent=g10286.t1;
OZ004727.1_Dexiosoma_caninum_genome_assembly,_chromosome:_3	AUGUSTUS	exon	59533327	59534316	.	-	.	ID=g10286.t1.exon1;Parent=g10286.t1;
OZ004727.1_Dexiosoma_caninum_genome_assembly,_chromosome:_3	AUGUSTUS	start_codon	59534314	59534316	.	-	0	ID=g10286.t1.start1;Parent=g10286.t1;
OZ004727.1_Dexiosoma_caninum_genome_assembly,_chromosome:_3	AUGUSTUS	gene	59617184	59619053	.	-	.	ID=g10287;
OZ004727.1_Dexiosoma_caninum_genome_assembly,_chromosome:_3	AUGUSTUS	mRNA	59617184	59619053	0.66	-	.	ID=g10287.t1;Parent=g10287;
OZ004727.1_Dexiosoma_caninum_genome_assembly,_chromosome:_3	AUGUSTUS	stop_codon	59617184	59617186	.	-	0	ID=g10287.t1.stop1;Parent=g10287.t1;
OZ004727.1_Dexiosoma_caninum_genome_assembly,_chromosome:_3	AUGUSTUS	CDS	59617184	59617468	0.66	-	0	ID=g10287.t1.CDS1;Parent=g10287.t1;
OZ004727.1_Dexiosoma_caninum_genome_assembly,_chromosome:_3	AUGUSTUS	exon	59617184	59617468	.	-	.	ID=g10287.t1.exon1;Parent=g10287.t1;
OZ004727.1_Dexiosoma_caninum_genome_assembly,_chromosome:_3	AUGUSTUS	intron	59617469	59617575	1	-	.	ID=g10287.t1.intron1;Parent=g10287.t1;
OZ004727.1_Dexiosoma_caninum_genome_assembly,_chromosome:_3	AUGUSTUS	CDS	59617576	59617845	1	-	0	ID=g10287.t1.CDS2;Parent=g10287.t1;
OZ004727.1_Dexiosoma_caninum_genome_assembly,_chromosome:_3	AUGUSTUS	exon	59617576	59617845	.	-	.	ID=g10287.t1.exon2;Parent=g10287.t1;
OZ004727.1_Dexiosoma_caninum_genome_assembly,_chromosome:_3	AUGUSTUS	intron	59617846	59617971	1	-	.	ID=g10287.t1.intron2;Parent=g10287.t1;
OZ004727.1_Dexiosoma_caninum_genome_assembly,_chromosome:_3	AUGUSTUS	CDS	59617972	59618434	1	-	1	ID=g10287.t1.CDS3;Parent=g10287.t1;
OZ004727.1_Dexiosoma_caninum_genome_assembly,_chromosome:_3	AUGUSTUS	exon	59617972	59618434	.	-	.	ID=g10287.t1.exon3;Parent=g10287.t1;
OZ004727.1_Dexiosoma_caninum_genome_assembly,_chromosome:_3	AUGUSTUS	intron	59618435	59618595	1	-	.	ID=g10287.t1.intron3;Parent=g10287.t1;
OZ004727.1_Dexiosoma_caninum_genome_assembly,_chromosome:_3	AUGUSTUS	CDS	59618596	59619053	1	-	0	ID=g10287.t1.CDS4;Parent=g10287.t1;
OZ004727.1_Dexiosoma_caninum_genome_assembly,_chromosome:_3	AUGUSTUS	exon	59618596	59619053	.	-	.	ID=g10287.t1.exon4;Parent=g10287.t1;
OZ004727.1_Dexiosoma_caninum_genome_assembly,_chromosome:_3	AUGUSTUS	start_codon	59619051	59619053	.	-	0	ID=g10287.t1.start1;Parent=g10287.t1;
OZ004727.1_Dexiosoma_caninum_genome_assembly,_chromosome:_3	AUGUSTUS	mRNA	59617184	59619053	0.71	-	.	ID=g10287.t2;Parent=g10287;
OZ004727.1_Dexiosoma_caninum_genome_assembly,_chromosome:_3	AUGUSTUS	stop_codon	59617184	59617186	.	-	0	ID=g10287.t2.stop1;Parent=g10287.t2;
OZ004727.1_Dexiosoma_caninum_genome_assembly,_chromosome:_3	AUGUSTUS	CDS	59617184	59617468	0.71	-	0	ID=g10287.t2.CDS1;Parent=g10287.t2;
OZ004727.1_Dexiosoma_caninum_genome_assembly,_chromosome:_3	AUGUSTUS	exon	59617184	59617468	.	-	.	ID=g10287.t2.exon1;Parent=g10287.t2;
OZ004727.1_Dexiosoma_caninum_genome_assembly,_chromosome:_3	AUGUSTUS	intron	59617469	59617575	1	-	.	ID=g10287.t2.intron1;Parent=g10287.t2;
OZ004727.1_Dexiosoma_caninum_genome_assembly,_chromosome:_3	AUGUSTUS	CDS	59617576	59617845	1	-	0	ID=g10287.t2.CDS2;Parent=g10287.t2;
OZ004727.1_Dexiosoma_caninum_genome_assembly,_chromosome:_3	AUGUSTUS	exon	59617576	59617845	.	-	.	ID=g10287.t2.exon2;Parent=g10287.t2;
OZ004727.1_Dexiosoma_caninum_genome_assembly,_chromosome:_3	AUGUSTUS	intron	59617846	59617944	1	-	.	ID=g10287.t2.intron2;Parent=g10287.t2;
OZ004727.1_Dexiosoma_caninum_genome_assembly,_chromosome:_3	AUGUSTUS	CDS	59617945	59618434	1	-	1	ID=g10287.t2.CDS3;Parent=g10287.t2;
OZ004727.1_Dexiosoma_caninum_genome_assembly,_chromosome:_3	AUGUSTUS	exon	59617945	59618434	.	-	.	ID=g10287.t2.exon3;Parent=g10287.t2;
OZ004727.1_Dexiosoma_caninum_genome_assembly,_chromosome:_3	AUGUSTUS	intron	59618435	59618595	1	-	.	ID=g10287.t2.intron3;Parent=g10287.t2;
OZ004727.1_Dexiosoma_caninum_genome_assembly,_chromosome:_3	AUGUSTUS	CDS	59618596	59619053	1	-	0	ID=g10287.t2.CDS4;Parent=g10287.t2;
OZ004727.1_Dexiosoma_caninum_genome_assembly,_chromosome:_3	AUGUSTUS	exon	59618596	59619053	.	-	.	ID=g10287.t2.exon4;Parent=g10287.t2;
OZ004727.1_Dexiosoma_caninum_genome_assembly,_chromosome:_3	AUGUSTUS	start_codon	59619051	59619053	.	-	0	ID=g10287.t2.start1;Parent=g10287.t2;
OZ004727.1_Dexiosoma_caninum_genome_assembly,_chromosome:_3	AUGUSTUS	gene	59882356	59885840	.	-	.	ID=g10288;
OZ004727.1_Dexiosoma_caninum_genome_assembly,_chromosome:_3	AUGUSTUS	mRNA	59882356	59885840	0.67	-	.	ID=g10288.t1;Parent=g10288;
OZ004727.1_Dexiosoma_caninum_genome_assembly,_chromosome:_3	AUGUSTUS	stop_codon	59882356	59882358	.	-	0	ID=g10288.t1.stop1;Parent=g10288.t1;
OZ004727.1_Dexiosoma_caninum_genome_assembly,_chromosome:_3	AUGUSTUS	CDS	59882356	59882559	0.75	-	0	ID=g10288.t1.CDS1;Parent=g10288.t1;
OZ004727.1_Dexiosoma_caninum_genome_assembly,_chromosome:_3	AUGUSTUS	exon	59882356	59882559	.	-	.	ID=g10288.t1.exon1;Parent=g10288.t1;
OZ004727.1_Dexiosoma_caninum_genome_assembly,_chromosome:_3	AUGUSTUS	intron	59882560	59885777	0.72	-	.	ID=g10288.t1.intron1;Parent=g10288.t1;
OZ004727.1_Dexiosoma_caninum_genome_assembly,_chromosome:_3	AUGUSTUS	CDS	59885778	59885840	0.67	-	0	ID=g10288.t1.CDS2;Parent=g10288.t1;
OZ004727.1_Dexiosoma_caninum_genome_assembly,_chromosome:_3	AUGUSTUS	exon	59885778	59885840	.	-	.	ID=g10288.t1.exon2;Parent=g10288.t1;
OZ004727.1_Dexiosoma_caninum_genome_assembly,_chromosome:_3	AUGUSTUS	start_codon	59885838	59885840	.	-	0	ID=g10288.t1.start1;Parent=g10288.t1;
OZ004727.1_Dexiosoma_caninum_genome_assembly,_chromosome:_3	AUGUSTUS	gene	59963109	59965425	.	-	.	ID=g10289;
OZ004727.1_Dexiosoma_caninum_genome_assembly,_chromosome:_3	AUGUSTUS	mRNA	59963109	59965425	0.58	-	.	ID=g10289.t1;Parent=g10289;
OZ004727.1_Dexiosoma_caninum_genome_assembly,_chromosome:_3	AUGUSTUS	stop_codon	59963109	59963111	.	-	0	ID=g10289.t1.stop1;Parent=g10289.t1;
OZ004727.1_Dexiosoma_caninum_genome_assembly,_chromosome:_3	AUGUSTUS	CDS	59963109	59963209	0.82	-	2	ID=g10289.t1.CDS1;Parent=g10289.t1;
OZ004727.1_Dexiosoma_caninum_genome_assembly,_chromosome:_3	AUGUSTUS	exon	59963109	59963209	.	-	.	ID=g10289.t1.exon1;Parent=g10289.t1;
OZ004727.1_Dexiosoma_caninum_genome_assembly,_chromosome:_3	AUGUSTUS	intron	59963210	59963509	0.77	-	.	ID=g10289.t1.intron1;Parent=g10289.t1;
OZ004727.1_Dexiosoma_caninum_genome_assembly,_chromosome:_3	AUGUSTUS	CDS	59963510	59964120	0.65	-	1	ID=g10289.t1.CDS2;Parent=g10289.t1;
OZ004727.1_Dexiosoma_caninum_genome_assembly,_chromosome:_3	AUGUSTUS	exon	59963510	59964120	.	-	.	ID=g10289.t1.exon2;Parent=g10289.t1;
OZ004727.1_Dexiosoma_caninum_genome_assembly,_chromosome:_3	AUGUSTUS	intron	59964121	59964847	0.73	-	.	ID=g10289.t1.intron2;Parent=g10289.t1;
OZ004727.1_Dexiosoma_caninum_genome_assembly,_chromosome:_3	AUGUSTUS	CDS	59964848	59965425	0.73	-	0	ID=g10289.t1.CDS3;Parent=g10289.t1;
OZ004727.1_Dexiosoma_caninum_genome_assembly,_chromosome:_3	AUGUSTUS	exon	59964848	59965425	.	-	.	ID=g10289.t1.exon3;Parent=g10289.t1;
OZ004727.1_Dexiosoma_caninum_genome_assembly,_chromosome:_3	AUGUSTUS	start_codon	59965423	59965425	.	-	0	ID=g10289.t1.start1;Parent=g10289.t1;
OZ004727.1_Dexiosoma_caninum_genome_assembly,_chromosome:_3	AUGUSTUS	gene	59965614	59983381	.	+	.	ID=g10290;
OZ004727.1_Dexiosoma_caninum_genome_assembly,_chromosome:_3	AUGUSTUS	mRNA	59965614	59983381	0.73	+	.	ID=g10290.t1;Parent=g10290;
OZ004727.1_Dexiosoma_caninum_genome_assembly,_chromosome:_3	AUGUSTUS	CDS	59965614	59965616	0.73	+	0	ID=g10290.t1.CDS1;Parent=g10290.t1;
OZ004727.1_Dexiosoma_caninum_genome_assembly,_chromosome:_3	AUGUSTUS	exon	59965614	59965616	.	+	.	ID=g10290.t1.exon1;Parent=g10290.t1;
OZ004727.1_Dexiosoma_caninum_genome_assembly,_chromosome:_3	AUGUSTUS	start_codon	59965614	59965616	.	+	0	ID=g10290.t1.start1;Parent=g10290.t1;
OZ004727.1_Dexiosoma_caninum_genome_assembly,_chromosome:_3	AUGUSTUS	intron	59965617	59965805	0.73	+	.	ID=g10290.t1.intron1;Parent=g10290.t1;
OZ004727.1_Dexiosoma_caninum_genome_assembly,_chromosome:_3	AUGUSTUS	CDS	59965806	59965922	1	+	0	ID=g10290.t1.CDS2;Parent=g10290.t1;
OZ004727.1_Dexiosoma_caninum_genome_assembly,_chromosome:_3	AUGUSTUS	exon	59965806	59965922	.	+	.	ID=g10290.t1.exon2;Parent=g10290.t1;
OZ004727.1_Dexiosoma_caninum_genome_assembly,_chromosome:_3	AUGUSTUS	intron	59965923	59965977	1	+	.	ID=g10290.t1.intron2;Parent=g10290.t1;
OZ004727.1_Dexiosoma_caninum_genome_assembly,_chromosome:_3	AUGUSTUS	CDS	59965978	59966199	1	+	0	ID=g10290.t1.CDS3;Parent=g10290.t1;
OZ004727.1_Dexiosoma_caninum_genome_assembly,_chromosome:_3	AUGUSTUS	exon	59965978	59966199	.	+	.	ID=g10290.t1.exon3;Parent=g10290.t1;
OZ004727.1_Dexiosoma_caninum_genome_assembly,_chromosome:_3	AUGUSTUS	intron	59966200	59966266	1	+	.	ID=g10290.t1.intron3;Parent=g10290.t1;
OZ004727.1_Dexiosoma_caninum_genome_assembly,_chromosome:_3	AUGUSTUS	CDS	59966267	59966378	1	+	0	ID=g10290.t1.CDS4;Parent=g10290.t1;
OZ004727.1_Dexiosoma_caninum_genome_assembly,_chromosome:_3	AUGUSTUS	exon	59966267	59966378	.	+	.	ID=g10290.t1.exon4;Parent=g10290.t1;
OZ004727.1_Dexiosoma_caninum_genome_assembly,_chromosome:_3	AUGUSTUS	intron	59966379	59970851	1	+	.	ID=g10290.t1.intron4;Parent=g10290.t1;
OZ004727.1_Dexiosoma_caninum_genome_assembly,_chromosome:_3	AUGUSTUS	CDS	59970852	59971348	1	+	2	ID=g10290.t1.CDS5;Parent=g10290.t1;
OZ004727.1_Dexiosoma_caninum_genome_assembly,_chromosome:_3	AUGUSTUS	exon	59970852	59971348	.	+	.	ID=g10290.t1.exon5;Parent=g10290.t1;
OZ004727.1_Dexiosoma_caninum_genome_assembly,_chromosome:_3	AUGUSTUS	intron	59971349	59971422	1	+	.	ID=g10290.t1.intron5;Parent=g10290.t1;
OZ004727.1_Dexiosoma_caninum_genome_assembly,_chromosome:_3	AUGUSTUS	CDS	59971423	59971590	1	+	0	ID=g10290.t1.CDS6;Parent=g10290.t1;
OZ004727.1_Dexiosoma_caninum_genome_assembly,_chromosome:_3	AUGUSTUS	exon	59971423	59971590	.	+	.	ID=g10290.t1.exon6;Parent=g10290.t1;
OZ004727.1_Dexiosoma_caninum_genome_assembly,_chromosome:_3	AUGUSTUS	intron	59971591	59975386	1	+	.	ID=g10290.t1.intron6;Parent=g10290.t1;
OZ004727.1_Dexiosoma_caninum_genome_assembly,_chromosome:_3	AUGUSTUS	CDS	59975387	59975501	1	+	0	ID=g10290.t1.CDS7;Parent=g10290.t1;
OZ004727.1_Dexiosoma_caninum_genome_assembly,_chromosome:_3	AUGUSTUS	exon	59975387	59975501	.	+	.	ID=g10290.t1.exon7;Parent=g10290.t1;
OZ004727.1_Dexiosoma_caninum_genome_assembly,_chromosome:_3	AUGUSTUS	intron	59975502	59976004	1	+	.	ID=g10290.t1.intron7;Parent=g10290.t1;
OZ004727.1_Dexiosoma_caninum_genome_assembly,_chromosome:_3	AUGUSTUS	CDS	59976005	59976262	1	+	2	ID=g10290.t1.CDS8;Parent=g10290.t1;
OZ004727.1_Dexiosoma_caninum_genome_assembly,_chromosome:_3	AUGUSTUS	exon	59976005	59976262	.	+	.	ID=g10290.t1.exon8;Parent=g10290.t1;
OZ004727.1_Dexiosoma_caninum_genome_assembly,_chromosome:_3	AUGUSTUS	intron	59976263	59982893	1	+	.	ID=g10290.t1.intron8;Parent=g10290.t1;
OZ004727.1_Dexiosoma_caninum_genome_assembly,_chromosome:_3	AUGUSTUS	CDS	59982894	59983381	1	+	2	ID=g10290.t1.CDS9;Parent=g10290.t1;
OZ004727.1_Dexiosoma_caninum_genome_assembly,_chromosome:_3	AUGUSTUS	exon	59982894	59983381	.	+	.	ID=g10290.t1.exon9;Parent=g10290.t1;
OZ004727.1_Dexiosoma_caninum_genome_assembly,_chromosome:_3	AUGUSTUS	stop_codon	59983379	59983381	.	+	0	ID=g10290.t1.stop1;Parent=g10290.t1;
OZ004727.1_Dexiosoma_caninum_genome_assembly,_chromosome:_3	AUGUSTUS	mRNA	59965614	59983381	0.7	+	.	ID=g10290.t2;Parent=g10290;
OZ004727.1_Dexiosoma_caninum_genome_assembly,_chromosome:_3	AUGUSTUS	CDS	59965614	59965616	0.7	+	0	ID=g10290.t2.CDS1;Parent=g10290.t2;
OZ004727.1_Dexiosoma_caninum_genome_assembly,_chromosome:_3	AUGUSTUS	exon	59965614	59965616	.	+	.	ID=g10290.t2.exon1;Parent=g10290.t2;
OZ004727.1_Dexiosoma_caninum_genome_assembly,_chromosome:_3	AUGUSTUS	start_codon	59965614	59965616	.	+	0	ID=g10290.t2.start1;Parent=g10290.t2;
OZ004727.1_Dexiosoma_caninum_genome_assembly,_chromosome:_3	AUGUSTUS	intron	59965617	59965805	0.7	+	.	ID=g10290.t2.intron1;Parent=g10290.t2;
OZ004727.1_Dexiosoma_caninum_genome_assembly,_chromosome:_3	AUGUSTUS	CDS	59965806	59965922	1	+	0	ID=g10290.t2.CDS2;Parent=g10290.t2;
OZ004727.1_Dexiosoma_caninum_genome_assembly,_chromosome:_3	AUGUSTUS	exon	59965806	59965922	.	+	.	ID=g10290.t2.exon2;Parent=g10290.t2;
OZ004727.1_Dexiosoma_caninum_genome_assembly,_chromosome:_3	AUGUSTUS	intron	59965923	59965977	1	+	.	ID=g10290.t2.intron2;Parent=g10290.t2;
OZ004727.1_Dexiosoma_caninum_genome_assembly,_chromosome:_3	AUGUSTUS	CDS	59965978	59966199	1	+	0	ID=g10290.t2.CDS3;Parent=g10290.t2;
OZ004727.1_Dexiosoma_caninum_genome_assembly,_chromosome:_3	AUGUSTUS	exon	59965978	59966199	.	+	.	ID=g10290.t2.exon3;Parent=g10290.t2;
OZ004727.1_Dexiosoma_caninum_genome_assembly,_chromosome:_3	AUGUSTUS	intron	59966200	59966266	1	+	.	ID=g10290.t2.intron3;Parent=g10290.t2;
OZ004727.1_Dexiosoma_caninum_genome_assembly,_chromosome:_3	AUGUSTUS	CDS	59966267	59966378	1	+	0	ID=g10290.t2.CDS4;Parent=g10290.t2;
OZ004727.1_Dexiosoma_caninum_genome_assembly,_chromosome:_3	AUGUSTUS	exon	59966267	59966378	.	+	.	ID=g10290.t2.exon4;Parent=g10290.t2;
OZ004727.1_Dexiosoma_caninum_genome_assembly,_chromosome:_3	AUGUSTUS	intron	59966379	59967885	1	+	.	ID=g10290.t2.intron4;Parent=g10290.t2;
OZ004727.1_Dexiosoma_caninum_genome_assembly,_chromosome:_3	AUGUSTUS	CDS	59967886	59967921	1	+	2	ID=g10290.t2.CDS5;Parent=g10290.t2;
OZ004727.1_Dexiosoma_caninum_genome_assembly,_chromosome:_3	AUGUSTUS	exon	59967886	59967921	.	+	.	ID=g10290.t2.exon5;Parent=g10290.t2;
OZ004727.1_Dexiosoma_caninum_genome_assembly,_chromosome:_3	AUGUSTUS	intron	59967922	59970851	1	+	.	ID=g10290.t2.intron5;Parent=g10290.t2;
OZ004727.1_Dexiosoma_caninum_genome_assembly,_chromosome:_3	AUGUSTUS	CDS	59970852	59971348	1	+	2	ID=g10290.t2.CDS6;Parent=g10290.t2;
OZ004727.1_Dexiosoma_caninum_genome_assembly,_chromosome:_3	AUGUSTUS	exon	59970852	59971348	.	+	.	ID=g10290.t2.exon6;Parent=g10290.t2;
OZ004727.1_Dexiosoma_caninum_genome_assembly,_chromosome:_3	AUGUSTUS	intron	59971349	59971422	1	+	.	ID=g10290.t2.intron6;Parent=g10290.t2;
OZ004727.1_Dexiosoma_caninum_genome_assembly,_chromosome:_3	AUGUSTUS	CDS	59971423	59971590	1	+	0	ID=g10290.t2.CDS7;Parent=g10290.t2;
OZ004727.1_Dexiosoma_caninum_genome_assembly,_chromosome:_3	AUGUSTUS	exon	59971423	59971590	.	+	.	ID=g10290.t2.exon7;Parent=g10290.t2;
OZ004727.1_Dexiosoma_caninum_genome_assembly,_chromosome:_3	AUGUSTUS	intron	59971591	59975386	1	+	.	ID=g10290.t2.intron7;Parent=g10290.t2;
OZ004727.1_Dexiosoma_caninum_genome_assembly,_chromosome:_3	AUGUSTUS	CDS	59975387	59975501	1	+	0	ID=g10290.t2.CDS8;Parent=g10290.t2;
OZ004727.1_Dexiosoma_caninum_genome_assembly,_chromosome:_3	AUGUSTUS	exon	59975387	59975501	.	+	.	ID=g10290.t2.exon8;Parent=g10290.t2;
OZ004727.1_Dexiosoma_caninum_genome_assembly,_chromosome:_3	AUGUSTUS	intron	59975502	59976004	1	+	.	ID=g10290.t2.intron8;Parent=g10290.t2;
OZ004727.1_Dexiosoma_caninum_genome_assembly,_chromosome:_3	AUGUSTUS	CDS	59976005	59976262	1	+	2	ID=g10290.t2.CDS9;Parent=g10290.t2;
OZ004727.1_Dexiosoma_caninum_genome_assembly,_chromosome:_3	AUGUSTUS	exon	59976005	59976262	.	+	.	ID=g10290.t2.exon9;Parent=g10290.t2;
OZ004727.1_Dexiosoma_caninum_genome_assembly,_chromosome:_3	AUGUSTUS	intron	59976263	59982893	1	+	.	ID=g10290.t2.intron9;Parent=g10290.t2;
OZ004727.1_Dexiosoma_caninum_genome_assembly,_chromosome:_3	AUGUSTUS	CDS	59982894	59983381	1	+	2	ID=g10290.t2.CDS10;Parent=g10290.t2;
OZ004727.1_Dexiosoma_caninum_genome_assembly,_chromosome:_3	AUGUSTUS	exon	59982894	59983381	.	+	.	ID=g10290.t2.exon10;Parent=g10290.t2;
OZ004727.1_Dexiosoma_caninum_genome_assembly,_chromosome:_3	AUGUSTUS	stop_codon	59983379	59983381	.	+	0	ID=g10290.t2.stop1;Parent=g10290.t2;
OZ004727.1_Dexiosoma_caninum_genome_assembly,_chromosome:_3	AUGUSTUS	gene	59983676	59984140	.	+	.	ID=g10291;
OZ004727.1_Dexiosoma_caninum_genome_assembly,_chromosome:_3	AUGUSTUS	mRNA	59983676	59984140	0.68	+	.	ID=g10291.t1;Parent=g10291;
OZ004727.1_Dexiosoma_caninum_genome_assembly,_chromosome:_3	AUGUSTUS	start_codon	59983676	59983678	.	+	0	ID=g10291.t1.start1;Parent=g10291.t1;
OZ004727.1_Dexiosoma_caninum_genome_assembly,_chromosome:_3	AUGUSTUS	CDS	59983676	59984140	0.68	+	0	ID=g10291.t1.CDS1;Parent=g10291.t1;
OZ004727.1_Dexiosoma_caninum_genome_assembly,_chromosome:_3	AUGUSTUS	exon	59983676	59984140	.	+	.	ID=g10291.t1.exon1;Parent=g10291.t1;
OZ004727.1_Dexiosoma_caninum_genome_assembly,_chromosome:_3	AUGUSTUS	stop_codon	59984138	59984140	.	+	0	ID=g10291.t1.stop1;Parent=g10291.t1;
OZ004727.1_Dexiosoma_caninum_genome_assembly,_chromosome:_3	AUGUSTUS	gene	60008601	60009509	.	+	.	ID=g10292;
OZ004727.1_Dexiosoma_caninum_genome_assembly,_chromosome:_3	AUGUSTUS	mRNA	60008601	60009509	0.34	+	.	ID=g10292.t1;Parent=g10292;
OZ004727.1_Dexiosoma_caninum_genome_assembly,_chromosome:_3	AUGUSTUS	start_codon	60008601	60008603	.	+	0	ID=g10292.t1.start1;Parent=g10292.t1;
OZ004727.1_Dexiosoma_caninum_genome_assembly,_chromosome:_3	AUGUSTUS	CDS	60008601	60008802	1	+	0	ID=g10292.t1.CDS1;Parent=g10292.t1;
OZ004727.1_Dexiosoma_caninum_genome_assembly,_chromosome:_3	AUGUSTUS	exon	60008601	60008802	.	+	.	ID=g10292.t1.exon1;Parent=g10292.t1;
OZ004727.1_Dexiosoma_caninum_genome_assembly,_chromosome:_3	AUGUSTUS	intron	60008803	60009477	0.34	+	.	ID=g10292.t1.intron1;Parent=g10292.t1;
OZ004727.1_Dexiosoma_caninum_genome_assembly,_chromosome:_3	AUGUSTUS	CDS	60009478	60009509	0.34	+	2	ID=g10292.t1.CDS2;Parent=g10292.t1;
OZ004727.1_Dexiosoma_caninum_genome_assembly,_chromosome:_3	AUGUSTUS	exon	60009478	60009509	.	+	.	ID=g10292.t1.exon2;Parent=g10292.t1;
OZ004727.1_Dexiosoma_caninum_genome_assembly,_chromosome:_3	AUGUSTUS	stop_codon	60009507	60009509	.	+	0	ID=g10292.t1.stop1;Parent=g10292.t1;
OZ004727.1_Dexiosoma_caninum_genome_assembly,_chromosome:_3	AUGUSTUS	gene	60148257	60148607	.	-	.	ID=g10293;
OZ004727.1_Dexiosoma_caninum_genome_assembly,_chromosome:_3	AUGUSTUS	mRNA	60148257	60148607	0.97	-	.	ID=g10293.t1;Parent=g10293;
OZ004727.1_Dexiosoma_caninum_genome_assembly,_chromosome:_3	AUGUSTUS	stop_codon	60148257	60148259	.	-	0	ID=g10293.t1.stop1;Parent=g10293.t1;
OZ004727.1_Dexiosoma_caninum_genome_assembly,_chromosome:_3	AUGUSTUS	CDS	60148257	60148607	0.97	-	0	ID=g10293.t1.CDS1;Parent=g10293.t1;
OZ004727.1_Dexiosoma_caninum_genome_assembly,_chromosome:_3	AUGUSTUS	exon	60148257	60148607	.	-	.	ID=g10293.t1.exon1;Parent=g10293.t1;
OZ004727.1_Dexiosoma_caninum_genome_assembly,_chromosome:_3	AUGUSTUS	start_codon	60148605	60148607	.	-	0	ID=g10293.t1.start1;Parent=g10293.t1;
OZ004727.1_Dexiosoma_caninum_genome_assembly,_chromosome:_3	AUGUSTUS	gene	60193837	60194331	.	+	.	ID=g10294;
OZ004727.1_Dexiosoma_caninum_genome_assembly,_chromosome:_3	AUGUSTUS	mRNA	60193837	60194331	0.99	+	.	ID=g10294.t1;Parent=g10294;
OZ004727.1_Dexiosoma_caninum_genome_assembly,_chromosome:_3	AUGUSTUS	start_codon	60193837	60193839	.	+	0	ID=g10294.t1.start1;Parent=g10294.t1;
OZ004727.1_Dexiosoma_caninum_genome_assembly,_chromosome:_3	AUGUSTUS	CDS	60193837	60194331	0.99	+	0	ID=g10294.t1.CDS1;Parent=g10294.t1;
OZ004727.1_Dexiosoma_caninum_genome_assembly,_chromosome:_3	AUGUSTUS	exon	60193837	60194331	.	+	.	ID=g10294.t1.exon1;Parent=g10294.t1;
OZ004727.1_Dexiosoma_caninum_genome_assembly,_chromosome:_3	AUGUSTUS	stop_codon	60194329	60194331	.	+	0	ID=g10294.t1.stop1;Parent=g10294.t1;
OZ004727.1_Dexiosoma_caninum_genome_assembly,_chromosome:_3	AUGUSTUS	mRNA	60194023	60194331	0.57	+	.	ID=g10294.t2;Parent=g10294;
OZ004727.1_Dexiosoma_caninum_genome_assembly,_chromosome:_3	AUGUSTUS	start_codon	60194023	60194025	.	+	0	ID=g10294.t2.start1;Parent=g10294.t2;
OZ004727.1_Dexiosoma_caninum_genome_assembly,_chromosome:_3	AUGUSTUS	CDS	60194023	60194331	0.57	+	0	ID=g10294.t2.CDS1;Parent=g10294.t2;
OZ004727.1_Dexiosoma_caninum_genome_assembly,_chromosome:_3	AUGUSTUS	exon	60194023	60194331	.	+	.	ID=g10294.t2.exon1;Parent=g10294.t2;
OZ004727.1_Dexiosoma_caninum_genome_assembly,_chromosome:_3	AUGUSTUS	stop_codon	60194329	60194331	.	+	0	ID=g10294.t2.stop1;Parent=g10294.t2;
OZ004727.1_Dexiosoma_caninum_genome_assembly,_chromosome:_3	AUGUSTUS	gene	60594021	60594392	.	+	.	ID=g10295;
OZ004727.1_Dexiosoma_caninum_genome_assembly,_chromosome:_3	AUGUSTUS	mRNA	60594021	60594392	1	+	.	ID=g10295.t1;Parent=g10295;
OZ004727.1_Dexiosoma_caninum_genome_assembly,_chromosome:_3	AUGUSTUS	start_codon	60594021	60594023	.	+	0	ID=g10295.t1.start1;Parent=g10295.t1;
OZ004727.1_Dexiosoma_caninum_genome_assembly,_chromosome:_3	AUGUSTUS	CDS	60594021	60594392	1	+	0	ID=g10295.t1.CDS1;Parent=g10295.t1;
OZ004727.1_Dexiosoma_caninum_genome_assembly,_chromosome:_3	AUGUSTUS	exon	60594021	60594392	.	+	.	ID=g10295.t1.exon1;Parent=g10295.t1;
OZ004727.1_Dexiosoma_caninum_genome_assembly,_chromosome:_3	AUGUSTUS	stop_codon	60594390	60594392	.	+	0	ID=g10295.t1.stop1;Parent=g10295.t1;
OZ004727.1_Dexiosoma_caninum_genome_assembly,_chromosome:_3	AUGUSTUS	gene	60763098	60763589	.	+	.	ID=g10296;
OZ004727.1_Dexiosoma_caninum_genome_assembly,_chromosome:_3	AUGUSTUS	mRNA	60763098	60763589	1	+	.	ID=g10296.t1;Parent=g10296;
OZ004727.1_Dexiosoma_caninum_genome_assembly,_chromosome:_3	AUGUSTUS	start_codon	60763098	60763100	.	+	0	ID=g10296.t1.start1;Parent=g10296.t1;
OZ004727.1_Dexiosoma_caninum_genome_assembly,_chromosome:_3	AUGUSTUS	CDS	60763098	60763161	1	+	0	ID=g10296.t1.CDS1;Parent=g10296.t1;
OZ004727.1_Dexiosoma_caninum_genome_assembly,_chromosome:_3	AUGUSTUS	exon	60763098	60763161	.	+	.	ID=g10296.t1.exon1;Parent=g10296.t1;
OZ004727.1_Dexiosoma_caninum_genome_assembly,_chromosome:_3	AUGUSTUS	intron	60763162	60763311	1	+	.	ID=g10296.t1.intron1;Parent=g10296.t1;
OZ004727.1_Dexiosoma_caninum_genome_assembly,_chromosome:_3	AUGUSTUS	CDS	60763312	60763589	1	+	2	ID=g10296.t1.CDS2;Parent=g10296.t1;
OZ004727.1_Dexiosoma_caninum_genome_assembly,_chromosome:_3	AUGUSTUS	exon	60763312	60763589	.	+	.	ID=g10296.t1.exon2;Parent=g10296.t1;
OZ004727.1_Dexiosoma_caninum_genome_assembly,_chromosome:_3	AUGUSTUS	stop_codon	60763587	60763589	.	+	0	ID=g10296.t1.stop1;Parent=g10296.t1;
OZ004727.1_Dexiosoma_caninum_genome_assembly,_chromosome:_3	AUGUSTUS	gene	60767039	60785243	.	-	.	ID=g10297;
OZ004727.1_Dexiosoma_caninum_genome_assembly,_chromosome:_3	AUGUSTUS	mRNA	60767039	60785243	1	-	.	ID=g10297.t1;Parent=g10297;
OZ004727.1_Dexiosoma_caninum_genome_assembly,_chromosome:_3	AUGUSTUS	stop_codon	60767039	60767041	.	-	0	ID=g10297.t1.stop1;Parent=g10297.t1;
OZ004727.1_Dexiosoma_caninum_genome_assembly,_chromosome:_3	AUGUSTUS	CDS	60767039	60767254	1	-	0	ID=g10297.t1.CDS1;Parent=g10297.t1;
OZ004727.1_Dexiosoma_caninum_genome_assembly,_chromosome:_3	AUGUSTUS	exon	60767039	60767254	.	-	.	ID=g10297.t1.exon1;Parent=g10297.t1;
OZ004727.1_Dexiosoma_caninum_genome_assembly,_chromosome:_3	AUGUSTUS	intron	60767255	60767864	1	-	.	ID=g10297.t1.intron1;Parent=g10297.t1;
OZ004727.1_Dexiosoma_caninum_genome_assembly,_chromosome:_3	AUGUSTUS	CDS	60767865	60767993	1	-	0	ID=g10297.t1.CDS2;Parent=g10297.t1;
OZ004727.1_Dexiosoma_caninum_genome_assembly,_chromosome:_3	AUGUSTUS	exon	60767865	60767993	.	-	.	ID=g10297.t1.exon2;Parent=g10297.t1;
OZ004727.1_Dexiosoma_caninum_genome_assembly,_chromosome:_3	AUGUSTUS	intron	60767994	60768968	1	-	.	ID=g10297.t1.intron2;Parent=g10297.t1;
OZ004727.1_Dexiosoma_caninum_genome_assembly,_chromosome:_3	AUGUSTUS	CDS	60768969	60769098	1	-	1	ID=g10297.t1.CDS3;Parent=g10297.t1;
OZ004727.1_Dexiosoma_caninum_genome_assembly,_chromosome:_3	AUGUSTUS	exon	60768969	60769098	.	-	.	ID=g10297.t1.exon3;Parent=g10297.t1;
OZ004727.1_Dexiosoma_caninum_genome_assembly,_chromosome:_3	AUGUSTUS	intron	60769099	60784357	1	-	.	ID=g10297.t1.intron3;Parent=g10297.t1;
OZ004727.1_Dexiosoma_caninum_genome_assembly,_chromosome:_3	AUGUSTUS	CDS	60784358	60784537	1	-	1	ID=g10297.t1.CDS4;Parent=g10297.t1;
OZ004727.1_Dexiosoma_caninum_genome_assembly,_chromosome:_3	AUGUSTUS	exon	60784358	60784537	.	-	.	ID=g10297.t1.exon4;Parent=g10297.t1;
OZ004727.1_Dexiosoma_caninum_genome_assembly,_chromosome:_3	AUGUSTUS	intron	60784538	60784593	1	-	.	ID=g10297.t1.intron4;Parent=g10297.t1;
OZ004727.1_Dexiosoma_caninum_genome_assembly,_chromosome:_3	AUGUSTUS	CDS	60784594	60785103	1	-	1	ID=g10297.t1.CDS5;Parent=g10297.t1;
OZ004727.1_Dexiosoma_caninum_genome_assembly,_chromosome:_3	AUGUSTUS	exon	60784594	60785103	.	-	.	ID=g10297.t1.exon5;Parent=g10297.t1;
OZ004727.1_Dexiosoma_caninum_genome_assembly,_chromosome:_3	AUGUSTUS	intron	60785104	60785160	1	-	.	ID=g10297.t1.intron5;Parent=g10297.t1;
OZ004727.1_Dexiosoma_caninum_genome_assembly,_chromosome:_3	AUGUSTUS	CDS	60785161	60785243	1	-	0	ID=g10297.t1.CDS6;Parent=g10297.t1;
OZ004727.1_Dexiosoma_caninum_genome_assembly,_chromosome:_3	AUGUSTUS	exon	60785161	60785243	.	-	.	ID=g10297.t1.exon6;Parent=g10297.t1;
OZ004727.1_Dexiosoma_caninum_genome_assembly,_chromosome:_3	AUGUSTUS	start_codon	60785241	60785243	.	-	0	ID=g10297.t1.start1;Parent=g10297.t1;
OZ004727.1_Dexiosoma_caninum_genome_assembly,_chromosome:_3	AUGUSTUS	gene	60789523	60794984	.	-	.	ID=g10298;
OZ004727.1_Dexiosoma_caninum_genome_assembly,_chromosome:_3	AUGUSTUS	mRNA	60789523	60794984	1	-	.	ID=g10298.t1;Parent=g10298;
OZ004727.1_Dexiosoma_caninum_genome_assembly,_chromosome:_3	AUGUSTUS	stop_codon	60789523	60789525	.	-	0	ID=g10298.t1.stop1;Parent=g10298.t1;
OZ004727.1_Dexiosoma_caninum_genome_assembly,_chromosome:_3	AUGUSTUS	CDS	60789523	60790564	1	-	1	ID=g10298.t1.CDS1;Parent=g10298.t1;
OZ004727.1_Dexiosoma_caninum_genome_assembly,_chromosome:_3	AUGUSTUS	exon	60789523	60790564	.	-	.	ID=g10298.t1.exon1;Parent=g10298.t1;
OZ004727.1_Dexiosoma_caninum_genome_assembly,_chromosome:_3	AUGUSTUS	intron	60790565	60794361	1	-	.	ID=g10298.t1.intron1;Parent=g10298.t1;
OZ004727.1_Dexiosoma_caninum_genome_assembly,_chromosome:_3	AUGUSTUS	CDS	60794362	60794984	1	-	0	ID=g10298.t1.CDS2;Parent=g10298.t1;
OZ004727.1_Dexiosoma_caninum_genome_assembly,_chromosome:_3	AUGUSTUS	exon	60794362	60794984	.	-	.	ID=g10298.t1.exon2;Parent=g10298.t1;
OZ004727.1_Dexiosoma_caninum_genome_assembly,_chromosome:_3	AUGUSTUS	start_codon	60794982	60794984	.	-	0	ID=g10298.t1.start1;Parent=g10298.t1;
OZ004727.1_Dexiosoma_caninum_genome_assembly,_chromosome:_3	AUGUSTUS	gene	60800890	60802312	.	+	.	ID=g10299;
OZ004727.1_Dexiosoma_caninum_genome_assembly,_chromosome:_3	AUGUSTUS	mRNA	60800890	60802312	1	+	.	ID=g10299.t1;Parent=g10299;
OZ004727.1_Dexiosoma_caninum_genome_assembly,_chromosome:_3	AUGUSTUS	start_codon	60800890	60800892	.	+	0	ID=g10299.t1.start1;Parent=g10299.t1;
OZ004727.1_Dexiosoma_caninum_genome_assembly,_chromosome:_3	AUGUSTUS	CDS	60800890	60801533	1	+	0	ID=g10299.t1.CDS1;Parent=g10299.t1;
OZ004727.1_Dexiosoma_caninum_genome_assembly,_chromosome:_3	AUGUSTUS	exon	60800890	60801533	.	+	.	ID=g10299.t1.exon1;Parent=g10299.t1;
OZ004727.1_Dexiosoma_caninum_genome_assembly,_chromosome:_3	AUGUSTUS	intron	60801534	60801588	1	+	.	ID=g10299.t1.intron1;Parent=g10299.t1;
OZ004727.1_Dexiosoma_caninum_genome_assembly,_chromosome:_3	AUGUSTUS	CDS	60801589	60802312	1	+	1	ID=g10299.t1.CDS2;Parent=g10299.t1;
OZ004727.1_Dexiosoma_caninum_genome_assembly,_chromosome:_3	AUGUSTUS	exon	60801589	60802312	.	+	.	ID=g10299.t1.exon2;Parent=g10299.t1;
OZ004727.1_Dexiosoma_caninum_genome_assembly,_chromosome:_3	AUGUSTUS	stop_codon	60802310	60802312	.	+	0	ID=g10299.t1.stop1;Parent=g10299.t1;
OZ004727.1_Dexiosoma_caninum_genome_assembly,_chromosome:_3	AUGUSTUS	gene	60808680	60809924	.	+	.	ID=g10300;
OZ004727.1_Dexiosoma_caninum_genome_assembly,_chromosome:_3	AUGUSTUS	mRNA	60808680	60809924	1	+	.	ID=g10300.t1;Parent=g10300;
OZ004727.1_Dexiosoma_caninum_genome_assembly,_chromosome:_3	AUGUSTUS	start_codon	60808680	60808682	.	+	0	ID=g10300.t1.start1;Parent=g10300.t1;
OZ004727.1_Dexiosoma_caninum_genome_assembly,_chromosome:_3	AUGUSTUS	CDS	60808680	60808787	1	+	0	ID=g10300.t1.CDS1;Parent=g10300.t1;
OZ004727.1_Dexiosoma_caninum_genome_assembly,_chromosome:_3	AUGUSTUS	exon	60808680	60808787	.	+	.	ID=g10300.t1.exon1;Parent=g10300.t1;
OZ004727.1_Dexiosoma_caninum_genome_assembly,_chromosome:_3	AUGUSTUS	intron	60808788	60808877	1	+	.	ID=g10300.t1.intron1;Parent=g10300.t1;
OZ004727.1_Dexiosoma_caninum_genome_assembly,_chromosome:_3	AUGUSTUS	CDS	60808878	60809924	1	+	0	ID=g10300.t1.CDS2;Parent=g10300.t1;
OZ004727.1_Dexiosoma_caninum_genome_assembly,_chromosome:_3	AUGUSTUS	exon	60808878	60809924	.	+	.	ID=g10300.t1.exon2;Parent=g10300.t1;
OZ004727.1_Dexiosoma_caninum_genome_assembly,_chromosome:_3	AUGUSTUS	stop_codon	60809922	60809924	.	+	0	ID=g10300.t1.stop1;Parent=g10300.t1;
OZ004727.1_Dexiosoma_caninum_genome_assembly,_chromosome:_3	AUGUSTUS	gene	60839923	60848369	.	-	.	ID=g10301;
OZ004727.1_Dexiosoma_caninum_genome_assembly,_chromosome:_3	AUGUSTUS	mRNA	60839923	60848369	1	-	.	ID=g10301.t1;Parent=g10301;
OZ004727.1_Dexiosoma_caninum_genome_assembly,_chromosome:_3	AUGUSTUS	stop_codon	60839923	60839925	.	-	0	ID=g10301.t1.stop1;Parent=g10301.t1;
OZ004727.1_Dexiosoma_caninum_genome_assembly,_chromosome:_3	AUGUSTUS	CDS	60839923	60840324	1	-	0	ID=g10301.t1.CDS1;Parent=g10301.t1;
OZ004727.1_Dexiosoma_caninum_genome_assembly,_chromosome:_3	AUGUSTUS	exon	60839923	60840324	.	-	.	ID=g10301.t1.exon1;Parent=g10301.t1;
OZ004727.1_Dexiosoma_caninum_genome_assembly,_chromosome:_3	AUGUSTUS	intron	60840325	60840390	1	-	.	ID=g10301.t1.intron1;Parent=g10301.t1;
OZ004727.1_Dexiosoma_caninum_genome_assembly,_chromosome:_3	AUGUSTUS	CDS	60840391	60841317	1	-	0	ID=g10301.t1.CDS2;Parent=g10301.t1;
OZ004727.1_Dexiosoma_caninum_genome_assembly,_chromosome:_3	AUGUSTUS	exon	60840391	60841317	.	-	.	ID=g10301.t1.exon2;Parent=g10301.t1;
OZ004727.1_Dexiosoma_caninum_genome_assembly,_chromosome:_3	AUGUSTUS	intron	60841318	60841374	1	-	.	ID=g10301.t1.intron2;Parent=g10301.t1;
OZ004727.1_Dexiosoma_caninum_genome_assembly,_chromosome:_3	AUGUSTUS	CDS	60841375	60842403	1	-	0	ID=g10301.t1.CDS3;Parent=g10301.t1;
OZ004727.1_Dexiosoma_caninum_genome_assembly,_chromosome:_3	AUGUSTUS	exon	60841375	60842403	.	-	.	ID=g10301.t1.exon3;Parent=g10301.t1;
OZ004727.1_Dexiosoma_caninum_genome_assembly,_chromosome:_3	AUGUSTUS	intron	60842404	60842471	1	-	.	ID=g10301.t1.intron3;Parent=g10301.t1;
OZ004727.1_Dexiosoma_caninum_genome_assembly,_chromosome:_3	AUGUSTUS	CDS	60842472	60842713	1	-	2	ID=g10301.t1.CDS4;Parent=g10301.t1;
OZ004727.1_Dexiosoma_caninum_genome_assembly,_chromosome:_3	AUGUSTUS	exon	60842472	60842713	.	-	.	ID=g10301.t1.exon4;Parent=g10301.t1;
OZ004727.1_Dexiosoma_caninum_genome_assembly,_chromosome:_3	AUGUSTUS	intron	60842714	60848311	1	-	.	ID=g10301.t1.intron4;Parent=g10301.t1;
OZ004727.1_Dexiosoma_caninum_genome_assembly,_chromosome:_3	AUGUSTUS	CDS	60848312	60848369	1	-	0	ID=g10301.t1.CDS5;Parent=g10301.t1;
OZ004727.1_Dexiosoma_caninum_genome_assembly,_chromosome:_3	AUGUSTUS	exon	60848312	60848369	.	-	.	ID=g10301.t1.exon5;Parent=g10301.t1;
OZ004727.1_Dexiosoma_caninum_genome_assembly,_chromosome:_3	AUGUSTUS	start_codon	60848367	60848369	.	-	0	ID=g10301.t1.start1;Parent=g10301.t1;
OZ004727.1_Dexiosoma_caninum_genome_assembly,_chromosome:_3	AUGUSTUS	gene	60852228	60862348	.	+	.	ID=g10302;
OZ004727.1_Dexiosoma_caninum_genome_assembly,_chromosome:_3	AUGUSTUS	mRNA	60852228	60862348	1	+	.	ID=g10302.t1;Parent=g10302;
OZ004727.1_Dexiosoma_caninum_genome_assembly,_chromosome:_3	AUGUSTUS	start_codon	60852228	60852230	.	+	0	ID=g10302.t1.start1;Parent=g10302.t1;
OZ004727.1_Dexiosoma_caninum_genome_assembly,_chromosome:_3	AUGUSTUS	CDS	60852228	60852404	1	+	0	ID=g10302.t1.CDS1;Parent=g10302.t1;
OZ004727.1_Dexiosoma_caninum_genome_assembly,_chromosome:_3	AUGUSTUS	exon	60852228	60852404	.	+	.	ID=g10302.t1.exon1;Parent=g10302.t1;
OZ004727.1_Dexiosoma_caninum_genome_assembly,_chromosome:_3	AUGUSTUS	intron	60852405	60854248	1	+	.	ID=g10302.t1.intron1;Parent=g10302.t1;
OZ004727.1_Dexiosoma_caninum_genome_assembly,_chromosome:_3	AUGUSTUS	CDS	60854249	60854443	1	+	0	ID=g10302.t1.CDS2;Parent=g10302.t1;
OZ004727.1_Dexiosoma_caninum_genome_assembly,_chromosome:_3	AUGUSTUS	exon	60854249	60854443	.	+	.	ID=g10302.t1.exon2;Parent=g10302.t1;
OZ004727.1_Dexiosoma_caninum_genome_assembly,_chromosome:_3	AUGUSTUS	intron	60854444	60859330	1	+	.	ID=g10302.t1.intron2;Parent=g10302.t1;
OZ004727.1_Dexiosoma_caninum_genome_assembly,_chromosome:_3	AUGUSTUS	CDS	60859331	60860319	1	+	0	ID=g10302.t1.CDS3;Parent=g10302.t1;
OZ004727.1_Dexiosoma_caninum_genome_assembly,_chromosome:_3	AUGUSTUS	exon	60859331	60860319	.	+	.	ID=g10302.t1.exon3;Parent=g10302.t1;
OZ004727.1_Dexiosoma_caninum_genome_assembly,_chromosome:_3	AUGUSTUS	intron	60860320	60860391	1	+	.	ID=g10302.t1.intron3;Parent=g10302.t1;
OZ004727.1_Dexiosoma_caninum_genome_assembly,_chromosome:_3	AUGUSTUS	CDS	60860392	60860551	1	+	1	ID=g10302.t1.CDS4;Parent=g10302.t1;
OZ004727.1_Dexiosoma_caninum_genome_assembly,_chromosome:_3	AUGUSTUS	exon	60860392	60860551	.	+	.	ID=g10302.t1.exon4;Parent=g10302.t1;
OZ004727.1_Dexiosoma_caninum_genome_assembly,_chromosome:_3	AUGUSTUS	intron	60860552	60861844	1	+	.	ID=g10302.t1.intron4;Parent=g10302.t1;
OZ004727.1_Dexiosoma_caninum_genome_assembly,_chromosome:_3	AUGUSTUS	CDS	60861845	60862348	1	+	0	ID=g10302.t1.CDS5;Parent=g10302.t1;
OZ004727.1_Dexiosoma_caninum_genome_assembly,_chromosome:_3	AUGUSTUS	exon	60861845	60862348	.	+	.	ID=g10302.t1.exon5;Parent=g10302.t1;
OZ004727.1_Dexiosoma_caninum_genome_assembly,_chromosome:_3	AUGUSTUS	stop_codon	60862346	60862348	.	+	0	ID=g10302.t1.stop1;Parent=g10302.t1;
OZ004727.1_Dexiosoma_caninum_genome_assembly,_chromosome:_3	AUGUSTUS	gene	60866715	60873230	.	-	.	ID=g10303;
OZ004727.1_Dexiosoma_caninum_genome_assembly,_chromosome:_3	AUGUSTUS	mRNA	60866715	60873230	1	-	.	ID=g10303.t1;Parent=g10303;
OZ004727.1_Dexiosoma_caninum_genome_assembly,_chromosome:_3	AUGUSTUS	stop_codon	60866715	60866717	.	-	0	ID=g10303.t1.stop1;Parent=g10303.t1;
OZ004727.1_Dexiosoma_caninum_genome_assembly,_chromosome:_3	AUGUSTUS	CDS	60866715	60867158	1	-	0	ID=g10303.t1.CDS1;Parent=g10303.t1;
OZ004727.1_Dexiosoma_caninum_genome_assembly,_chromosome:_3	AUGUSTUS	exon	60866715	60867158	.	-	.	ID=g10303.t1.exon1;Parent=g10303.t1;
OZ004727.1_Dexiosoma_caninum_genome_assembly,_chromosome:_3	AUGUSTUS	intron	60867159	60867218	1	-	.	ID=g10303.t1.intron1;Parent=g10303.t1;
OZ004727.1_Dexiosoma_caninum_genome_assembly,_chromosome:_3	AUGUSTUS	CDS	60867219	60867438	1	-	1	ID=g10303.t1.CDS2;Parent=g10303.t1;
OZ004727.1_Dexiosoma_caninum_genome_assembly,_chromosome:_3	AUGUSTUS	exon	60867219	60867438	.	-	.	ID=g10303.t1.exon2;Parent=g10303.t1;
OZ004727.1_Dexiosoma_caninum_genome_assembly,_chromosome:_3	AUGUSTUS	intron	60867439	60870537	1	-	.	ID=g10303.t1.intron2;Parent=g10303.t1;
OZ004727.1_Dexiosoma_caninum_genome_assembly,_chromosome:_3	AUGUSTUS	CDS	60870538	60870759	1	-	1	ID=g10303.t1.CDS3;Parent=g10303.t1;
OZ004727.1_Dexiosoma_caninum_genome_assembly,_chromosome:_3	AUGUSTUS	exon	60870538	60870759	.	-	.	ID=g10303.t1.exon3;Parent=g10303.t1;
OZ004727.1_Dexiosoma_caninum_genome_assembly,_chromosome:_3	AUGUSTUS	intron	60870760	60870825	1	-	.	ID=g10303.t1.intron3;Parent=g10303.t1;
OZ004727.1_Dexiosoma_caninum_genome_assembly,_chromosome:_3	AUGUSTUS	CDS	60870826	60871192	1	-	2	ID=g10303.t1.CDS4;Parent=g10303.t1;
OZ004727.1_Dexiosoma_caninum_genome_assembly,_chromosome:_3	AUGUSTUS	exon	60870826	60871192	.	-	.	ID=g10303.t1.exon4;Parent=g10303.t1;
OZ004727.1_Dexiosoma_caninum_genome_assembly,_chromosome:_3	AUGUSTUS	intron	60871193	60872098	1	-	.	ID=g10303.t1.intron4;Parent=g10303.t1;
OZ004727.1_Dexiosoma_caninum_genome_assembly,_chromosome:_3	AUGUSTUS	CDS	60872099	60872357	1	-	0	ID=g10303.t1.CDS5;Parent=g10303.t1;
OZ004727.1_Dexiosoma_caninum_genome_assembly,_chromosome:_3	AUGUSTUS	exon	60872099	60872357	.	-	.	ID=g10303.t1.exon5;Parent=g10303.t1;
OZ004727.1_Dexiosoma_caninum_genome_assembly,_chromosome:_3	AUGUSTUS	intron	60872358	60872540	1	-	.	ID=g10303.t1.intron5;Parent=g10303.t1;
OZ004727.1_Dexiosoma_caninum_genome_assembly,_chromosome:_3	AUGUSTUS	CDS	60872541	60872714	1	-	0	ID=g10303.t1.CDS6;Parent=g10303.t1;
OZ004727.1_Dexiosoma_caninum_genome_assembly,_chromosome:_3	AUGUSTUS	exon	60872541	60872714	.	-	.	ID=g10303.t1.exon6;Parent=g10303.t1;
OZ004727.1_Dexiosoma_caninum_genome_assembly,_chromosome:_3	AUGUSTUS	intron	60872715	60872862	1	-	.	ID=g10303.t1.intron6;Parent=g10303.t1;
OZ004727.1_Dexiosoma_caninum_genome_assembly,_chromosome:_3	AUGUSTUS	CDS	60872863	60873087	1	-	0	ID=g10303.t1.CDS7;Parent=g10303.t1;
OZ004727.1_Dexiosoma_caninum_genome_assembly,_chromosome:_3	AUGUSTUS	exon	60872863	60873087	.	-	.	ID=g10303.t1.exon7;Parent=g10303.t1;
OZ004727.1_Dexiosoma_caninum_genome_assembly,_chromosome:_3	AUGUSTUS	intron	60873088	60873149	1	-	.	ID=g10303.t1.intron7;Parent=g10303.t1;
OZ004727.1_Dexiosoma_caninum_genome_assembly,_chromosome:_3	AUGUSTUS	CDS	60873150	60873230	1	-	0	ID=g10303.t1.CDS8;Parent=g10303.t1;
OZ004727.1_Dexiosoma_caninum_genome_assembly,_chromosome:_3	AUGUSTUS	exon	60873150	60873230	.	-	.	ID=g10303.t1.exon8;Parent=g10303.t1;
OZ004727.1_Dexiosoma_caninum_genome_assembly,_chromosome:_3	AUGUSTUS	start_codon	60873228	60873230	.	-	0	ID=g10303.t1.start1;Parent=g10303.t1;
OZ004727.1_Dexiosoma_caninum_genome_assembly,_chromosome:_3	AUGUSTUS	gene	60962996	60963748	.	+	.	ID=g10304;
OZ004727.1_Dexiosoma_caninum_genome_assembly,_chromosome:_3	AUGUSTUS	mRNA	60962996	60963748	1	+	.	ID=g10304.t1;Parent=g10304;
OZ004727.1_Dexiosoma_caninum_genome_assembly,_chromosome:_3	AUGUSTUS	start_codon	60962996	60962998	.	+	0	ID=g10304.t1.start1;Parent=g10304.t1;
OZ004727.1_Dexiosoma_caninum_genome_assembly,_chromosome:_3	AUGUSTUS	CDS	60962996	60963748	1	+	0	ID=g10304.t1.CDS1;Parent=g10304.t1;
OZ004727.1_Dexiosoma_caninum_genome_assembly,_chromosome:_3	AUGUSTUS	exon	60962996	60963748	.	+	.	ID=g10304.t1.exon1;Parent=g10304.t1;
OZ004727.1_Dexiosoma_caninum_genome_assembly,_chromosome:_3	AUGUSTUS	stop_codon	60963746	60963748	.	+	0	ID=g10304.t1.stop1;Parent=g10304.t1;
OZ004727.1_Dexiosoma_caninum_genome_assembly,_chromosome:_3	AUGUSTUS	gene	61056096	61062630	.	-	.	ID=g10305;
OZ004727.1_Dexiosoma_caninum_genome_assembly,_chromosome:_3	AUGUSTUS	mRNA	61056096	61062630	0.51	-	.	ID=g10305.t1;Parent=g10305;
OZ004727.1_Dexiosoma_caninum_genome_assembly,_chromosome:_3	AUGUSTUS	stop_codon	61056096	61056098	.	-	0	ID=g10305.t1.stop1;Parent=g10305.t1;
OZ004727.1_Dexiosoma_caninum_genome_assembly,_chromosome:_3	AUGUSTUS	CDS	61056096	61057003	0.95	-	2	ID=g10305.t1.CDS1;Parent=g10305.t1;
OZ004727.1_Dexiosoma_caninum_genome_assembly,_chromosome:_3	AUGUSTUS	exon	61056096	61057003	.	-	.	ID=g10305.t1.exon1;Parent=g10305.t1;
OZ004727.1_Dexiosoma_caninum_genome_assembly,_chromosome:_3	AUGUSTUS	intron	61057004	61062584	0.51	-	.	ID=g10305.t1.intron1;Parent=g10305.t1;
OZ004727.1_Dexiosoma_caninum_genome_assembly,_chromosome:_3	AUGUSTUS	CDS	61062585	61062630	0.51	-	0	ID=g10305.t1.CDS2;Parent=g10305.t1;
OZ004727.1_Dexiosoma_caninum_genome_assembly,_chromosome:_3	AUGUSTUS	exon	61062585	61062630	.	-	.	ID=g10305.t1.exon2;Parent=g10305.t1;
OZ004727.1_Dexiosoma_caninum_genome_assembly,_chromosome:_3	AUGUSTUS	start_codon	61062628	61062630	.	-	0	ID=g10305.t1.start1;Parent=g10305.t1;
OZ004727.1_Dexiosoma_caninum_genome_assembly,_chromosome:_3	AUGUSTUS	gene	61068290	61073717	.	+	.	ID=g10306;
OZ004727.1_Dexiosoma_caninum_genome_assembly,_chromosome:_3	AUGUSTUS	mRNA	61068290	61073717	1	+	.	ID=g10306.t1;Parent=g10306;
OZ004727.1_Dexiosoma_caninum_genome_assembly,_chromosome:_3	AUGUSTUS	start_codon	61068290	61068292	.	+	0	ID=g10306.t1.start1;Parent=g10306.t1;
OZ004727.1_Dexiosoma_caninum_genome_assembly,_chromosome:_3	AUGUSTUS	CDS	61068290	61068310	1	+	0	ID=g10306.t1.CDS1;Parent=g10306.t1;
OZ004727.1_Dexiosoma_caninum_genome_assembly,_chromosome:_3	AUGUSTUS	exon	61068290	61068310	.	+	.	ID=g10306.t1.exon1;Parent=g10306.t1;
OZ004727.1_Dexiosoma_caninum_genome_assembly,_chromosome:_3	AUGUSTUS	intron	61068311	61069219	1	+	.	ID=g10306.t1.intron1;Parent=g10306.t1;
OZ004727.1_Dexiosoma_caninum_genome_assembly,_chromosome:_3	AUGUSTUS	CDS	61069220	61070443	1	+	0	ID=g10306.t1.CDS2;Parent=g10306.t1;
OZ004727.1_Dexiosoma_caninum_genome_assembly,_chromosome:_3	AUGUSTUS	exon	61069220	61070443	.	+	.	ID=g10306.t1.exon2;Parent=g10306.t1;
OZ004727.1_Dexiosoma_caninum_genome_assembly,_chromosome:_3	AUGUSTUS	intron	61070444	61070797	1	+	.	ID=g10306.t1.intron2;Parent=g10306.t1;
OZ004727.1_Dexiosoma_caninum_genome_assembly,_chromosome:_3	AUGUSTUS	CDS	61070798	61071923	1	+	0	ID=g10306.t1.CDS3;Parent=g10306.t1;
OZ004727.1_Dexiosoma_caninum_genome_assembly,_chromosome:_3	AUGUSTUS	exon	61070798	61071923	.	+	.	ID=g10306.t1.exon3;Parent=g10306.t1;
OZ004727.1_Dexiosoma_caninum_genome_assembly,_chromosome:_3	AUGUSTUS	intron	61071924	61073460	1	+	.	ID=g10306.t1.intron3;Parent=g10306.t1;
OZ004727.1_Dexiosoma_caninum_genome_assembly,_chromosome:_3	AUGUSTUS	CDS	61073461	61073717	1	+	2	ID=g10306.t1.CDS4;Parent=g10306.t1;
OZ004727.1_Dexiosoma_caninum_genome_assembly,_chromosome:_3	AUGUSTUS	exon	61073461	61073717	.	+	.	ID=g10306.t1.exon4;Parent=g10306.t1;
OZ004727.1_Dexiosoma_caninum_genome_assembly,_chromosome:_3	AUGUSTUS	stop_codon	61073715	61073717	.	+	0	ID=g10306.t1.stop1;Parent=g10306.t1;
OZ004727.1_Dexiosoma_caninum_genome_assembly,_chromosome:_3	AUGUSTUS	gene	61089501	61098301	.	-	.	ID=g10307;
OZ004727.1_Dexiosoma_caninum_genome_assembly,_chromosome:_3	AUGUSTUS	mRNA	61089501	61098301	1	-	.	ID=g10307.t1;Parent=g10307;
OZ004727.1_Dexiosoma_caninum_genome_assembly,_chromosome:_3	AUGUSTUS	stop_codon	61089501	61089503	.	-	0	ID=g10307.t1.stop1;Parent=g10307.t1;
OZ004727.1_Dexiosoma_caninum_genome_assembly,_chromosome:_3	AUGUSTUS	CDS	61089501	61089743	1	-	0	ID=g10307.t1.CDS1;Parent=g10307.t1;
OZ004727.1_Dexiosoma_caninum_genome_assembly,_chromosome:_3	AUGUSTUS	exon	61089501	61089743	.	-	.	ID=g10307.t1.exon1;Parent=g10307.t1;
OZ004727.1_Dexiosoma_caninum_genome_assembly,_chromosome:_3	AUGUSTUS	intron	61089744	61094099	1	-	.	ID=g10307.t1.intron1;Parent=g10307.t1;
OZ004727.1_Dexiosoma_caninum_genome_assembly,_chromosome:_3	AUGUSTUS	CDS	61094100	61094286	1	-	1	ID=g10307.t1.CDS2;Parent=g10307.t1;
OZ004727.1_Dexiosoma_caninum_genome_assembly,_chromosome:_3	AUGUSTUS	exon	61094100	61094286	.	-	.	ID=g10307.t1.exon2;Parent=g10307.t1;
OZ004727.1_Dexiosoma_caninum_genome_assembly,_chromosome:_3	AUGUSTUS	intron	61094287	61096521	1	-	.	ID=g10307.t1.intron2;Parent=g10307.t1;
OZ004727.1_Dexiosoma_caninum_genome_assembly,_chromosome:_3	AUGUSTUS	CDS	61096522	61096727	1	-	0	ID=g10307.t1.CDS3;Parent=g10307.t1;
OZ004727.1_Dexiosoma_caninum_genome_assembly,_chromosome:_3	AUGUSTUS	exon	61096522	61096727	.	-	.	ID=g10307.t1.exon3;Parent=g10307.t1;
OZ004727.1_Dexiosoma_caninum_genome_assembly,_chromosome:_3	AUGUSTUS	intron	61096728	61096792	1	-	.	ID=g10307.t1.intron3;Parent=g10307.t1;
OZ004727.1_Dexiosoma_caninum_genome_assembly,_chromosome:_3	AUGUSTUS	CDS	61096793	61096993	1	-	0	ID=g10307.t1.CDS4;Parent=g10307.t1;
OZ004727.1_Dexiosoma_caninum_genome_assembly,_chromosome:_3	AUGUSTUS	exon	61096793	61096993	.	-	.	ID=g10307.t1.exon4;Parent=g10307.t1;
OZ004727.1_Dexiosoma_caninum_genome_assembly,_chromosome:_3	AUGUSTUS	intron	61096994	61097054	1	-	.	ID=g10307.t1.intron4;Parent=g10307.t1;
OZ004727.1_Dexiosoma_caninum_genome_assembly,_chromosome:_3	AUGUSTUS	CDS	61097055	61097258	1	-	0	ID=g10307.t1.CDS5;Parent=g10307.t1;
OZ004727.1_Dexiosoma_caninum_genome_assembly,_chromosome:_3	AUGUSTUS	exon	61097055	61097258	.	-	.	ID=g10307.t1.exon5;Parent=g10307.t1;
OZ004727.1_Dexiosoma_caninum_genome_assembly,_chromosome:_3	AUGUSTUS	intron	61097259	61097550	1	-	.	ID=g10307.t1.intron5;Parent=g10307.t1;
OZ004727.1_Dexiosoma_caninum_genome_assembly,_chromosome:_3	AUGUSTUS	CDS	61097551	61097724	1	-	0	ID=g10307.t1.CDS6;Parent=g10307.t1;
OZ004727.1_Dexiosoma_caninum_genome_assembly,_chromosome:_3	AUGUSTUS	exon	61097551	61097724	.	-	.	ID=g10307.t1.exon6;Parent=g10307.t1;
OZ004727.1_Dexiosoma_caninum_genome_assembly,_chromosome:_3	AUGUSTUS	intron	61097725	61097791	1	-	.	ID=g10307.t1.intron6;Parent=g10307.t1;
OZ004727.1_Dexiosoma_caninum_genome_assembly,_chromosome:_3	AUGUSTUS	CDS	61097792	61097944	1	-	0	ID=g10307.t1.CDS7;Parent=g10307.t1;
OZ004727.1_Dexiosoma_caninum_genome_assembly,_chromosome:_3	AUGUSTUS	exon	61097792	61097944	.	-	.	ID=g10307.t1.exon7;Parent=g10307.t1;
OZ004727.1_Dexiosoma_caninum_genome_assembly,_chromosome:_3	AUGUSTUS	intron	61097945	61098011	1	-	.	ID=g10307.t1.intron7;Parent=g10307.t1;
OZ004727.1_Dexiosoma_caninum_genome_assembly,_chromosome:_3	AUGUSTUS	CDS	61098012	61098173	1	-	0	ID=g10307.t1.CDS8;Parent=g10307.t1;
OZ004727.1_Dexiosoma_caninum_genome_assembly,_chromosome:_3	AUGUSTUS	exon	61098012	61098173	.	-	.	ID=g10307.t1.exon8;Parent=g10307.t1;
OZ004727.1_Dexiosoma_caninum_genome_assembly,_chromosome:_3	AUGUSTUS	intron	61098174	61098232	1	-	.	ID=g10307.t1.intron8;Parent=g10307.t1;
OZ004727.1_Dexiosoma_caninum_genome_assembly,_chromosome:_3	AUGUSTUS	CDS	61098233	61098301	1	-	0	ID=g10307.t1.CDS9;Parent=g10307.t1;
OZ004727.1_Dexiosoma_caninum_genome_assembly,_chromosome:_3	AUGUSTUS	exon	61098233	61098301	.	-	.	ID=g10307.t1.exon9;Parent=g10307.t1;
OZ004727.1_Dexiosoma_caninum_genome_assembly,_chromosome:_3	AUGUSTUS	start_codon	61098299	61098301	.	-	0	ID=g10307.t1.start1;Parent=g10307.t1;
OZ004727.1_Dexiosoma_caninum_genome_assembly,_chromosome:_3	AUGUSTUS	gene	61101995	61103039	.	+	.	ID=g10308;
OZ004727.1_Dexiosoma_caninum_genome_assembly,_chromosome:_3	AUGUSTUS	mRNA	61101995	61103039	1	+	.	ID=g10308.t1;Parent=g10308;
OZ004727.1_Dexiosoma_caninum_genome_assembly,_chromosome:_3	AUGUSTUS	start_codon	61101995	61101997	.	+	0	ID=g10308.t1.start1;Parent=g10308.t1;
OZ004727.1_Dexiosoma_caninum_genome_assembly,_chromosome:_3	AUGUSTUS	CDS	61101995	61102642	1	+	0	ID=g10308.t1.CDS1;Parent=g10308.t1;
OZ004727.1_Dexiosoma_caninum_genome_assembly,_chromosome:_3	AUGUSTUS	exon	61101995	61102642	.	+	.	ID=g10308.t1.exon1;Parent=g10308.t1;
OZ004727.1_Dexiosoma_caninum_genome_assembly,_chromosome:_3	AUGUSTUS	intron	61102643	61102703	1	+	.	ID=g10308.t1.intron1;Parent=g10308.t1;
OZ004727.1_Dexiosoma_caninum_genome_assembly,_chromosome:_3	AUGUSTUS	CDS	61102704	61103039	1	+	0	ID=g10308.t1.CDS2;Parent=g10308.t1;
OZ004727.1_Dexiosoma_caninum_genome_assembly,_chromosome:_3	AUGUSTUS	exon	61102704	61103039	.	+	.	ID=g10308.t1.exon2;Parent=g10308.t1;
OZ004727.1_Dexiosoma_caninum_genome_assembly,_chromosome:_3	AUGUSTUS	stop_codon	61103037	61103039	.	+	0	ID=g10308.t1.stop1;Parent=g10308.t1;
OZ004727.1_Dexiosoma_caninum_genome_assembly,_chromosome:_3	AUGUSTUS	gene	61103656	61104651	.	-	.	ID=g10309;
OZ004727.1_Dexiosoma_caninum_genome_assembly,_chromosome:_3	AUGUSTUS	mRNA	61103656	61104651	1	-	.	ID=g10309.t1;Parent=g10309;
OZ004727.1_Dexiosoma_caninum_genome_assembly,_chromosome:_3	AUGUSTUS	stop_codon	61103656	61103658	.	-	0	ID=g10309.t1.stop1;Parent=g10309.t1;
OZ004727.1_Dexiosoma_caninum_genome_assembly,_chromosome:_3	AUGUSTUS	CDS	61103656	61104651	1	-	0	ID=g10309.t1.CDS1;Parent=g10309.t1;
OZ004727.1_Dexiosoma_caninum_genome_assembly,_chromosome:_3	AUGUSTUS	exon	61103656	61104651	.	-	.	ID=g10309.t1.exon1;Parent=g10309.t1;
OZ004727.1_Dexiosoma_caninum_genome_assembly,_chromosome:_3	AUGUSTUS	start_codon	61104649	61104651	.	-	0	ID=g10309.t1.start1;Parent=g10309.t1;
OZ004727.1_Dexiosoma_caninum_genome_assembly,_chromosome:_3	AUGUSTUS	gene	61112615	61113337	.	+	.	ID=g10310;
OZ004727.1_Dexiosoma_caninum_genome_assembly,_chromosome:_3	AUGUSTUS	mRNA	61112615	61113337	1	+	.	ID=g10310.t1;Parent=g10310;
OZ004727.1_Dexiosoma_caninum_genome_assembly,_chromosome:_3	AUGUSTUS	start_codon	61112615	61112617	.	+	0	ID=g10310.t1.start1;Parent=g10310.t1;
OZ004727.1_Dexiosoma_caninum_genome_assembly,_chromosome:_3	AUGUSTUS	CDS	61112615	61113337	1	+	0	ID=g10310.t1.CDS1;Parent=g10310.t1;
OZ004727.1_Dexiosoma_caninum_genome_assembly,_chromosome:_3	AUGUSTUS	exon	61112615	61113337	.	+	.	ID=g10310.t1.exon1;Parent=g10310.t1;
OZ004727.1_Dexiosoma_caninum_genome_assembly,_chromosome:_3	AUGUSTUS	stop_codon	61113335	61113337	.	+	0	ID=g10310.t1.stop1;Parent=g10310.t1;
OZ004727.1_Dexiosoma_caninum_genome_assembly,_chromosome:_3	AUGUSTUS	gene	61122786	61126002	.	+	.	ID=g10311;
OZ004727.1_Dexiosoma_caninum_genome_assembly,_chromosome:_3	AUGUSTUS	mRNA	61122786	61126002	1	+	.	ID=g10311.t1;Parent=g10311;
OZ004727.1_Dexiosoma_caninum_genome_assembly,_chromosome:_3	AUGUSTUS	start_codon	61122786	61122788	.	+	0	ID=g10311.t1.start1;Parent=g10311.t1;
OZ004727.1_Dexiosoma_caninum_genome_assembly,_chromosome:_3	AUGUSTUS	CDS	61122786	61122938	1	+	0	ID=g10311.t1.CDS1;Parent=g10311.t1;
OZ004727.1_Dexiosoma_caninum_genome_assembly,_chromosome:_3	AUGUSTUS	exon	61122786	61122938	.	+	.	ID=g10311.t1.exon1;Parent=g10311.t1;
OZ004727.1_Dexiosoma_caninum_genome_assembly,_chromosome:_3	AUGUSTUS	intron	61122939	61123177	1	+	.	ID=g10311.t1.intron1;Parent=g10311.t1;
OZ004727.1_Dexiosoma_caninum_genome_assembly,_chromosome:_3	AUGUSTUS	CDS	61123178	61123292	1	+	0	ID=g10311.t1.CDS2;Parent=g10311.t1;
OZ004727.1_Dexiosoma_caninum_genome_assembly,_chromosome:_3	AUGUSTUS	exon	61123178	61123292	.	+	.	ID=g10311.t1.exon2;Parent=g10311.t1;
OZ004727.1_Dexiosoma_caninum_genome_assembly,_chromosome:_3	AUGUSTUS	intron	61123293	61123395	1	+	.	ID=g10311.t1.intron2;Parent=g10311.t1;
OZ004727.1_Dexiosoma_caninum_genome_assembly,_chromosome:_3	AUGUSTUS	CDS	61123396	61124231	1	+	2	ID=g10311.t1.CDS3;Parent=g10311.t1;
OZ004727.1_Dexiosoma_caninum_genome_assembly,_chromosome:_3	AUGUSTUS	exon	61123396	61124231	.	+	.	ID=g10311.t1.exon3;Parent=g10311.t1;
OZ004727.1_Dexiosoma_caninum_genome_assembly,_chromosome:_3	AUGUSTUS	intron	61124232	61125522	1	+	.	ID=g10311.t1.intron3;Parent=g10311.t1;
OZ004727.1_Dexiosoma_caninum_genome_assembly,_chromosome:_3	AUGUSTUS	CDS	61125523	61126002	1	+	0	ID=g10311.t1.CDS4;Parent=g10311.t1;
OZ004727.1_Dexiosoma_caninum_genome_assembly,_chromosome:_3	AUGUSTUS	exon	61125523	61126002	.	+	.	ID=g10311.t1.exon4;Parent=g10311.t1;
OZ004727.1_Dexiosoma_caninum_genome_assembly,_chromosome:_3	AUGUSTUS	stop_codon	61126000	61126002	.	+	0	ID=g10311.t1.stop1;Parent=g10311.t1;
OZ004727.1_Dexiosoma_caninum_genome_assembly,_chromosome:_3	AUGUSTUS	mRNA	61122786	61126002	0.59	+	.	ID=g10311.t2;Parent=g10311;
OZ004727.1_Dexiosoma_caninum_genome_assembly,_chromosome:_3	AUGUSTUS	start_codon	61122786	61122788	.	+	0	ID=g10311.t2.start1;Parent=g10311.t2;
OZ004727.1_Dexiosoma_caninum_genome_assembly,_chromosome:_3	AUGUSTUS	CDS	61122786	61122938	1	+	0	ID=g10311.t2.CDS1;Parent=g10311.t2;
OZ004727.1_Dexiosoma_caninum_genome_assembly,_chromosome:_3	AUGUSTUS	exon	61122786	61122938	.	+	.	ID=g10311.t2.exon1;Parent=g10311.t2;
OZ004727.1_Dexiosoma_caninum_genome_assembly,_chromosome:_3	AUGUSTUS	intron	61122939	61123177	1	+	.	ID=g10311.t2.intron1;Parent=g10311.t2;
OZ004727.1_Dexiosoma_caninum_genome_assembly,_chromosome:_3	AUGUSTUS	CDS	61123178	61123292	1	+	0	ID=g10311.t2.CDS2;Parent=g10311.t2;
OZ004727.1_Dexiosoma_caninum_genome_assembly,_chromosome:_3	AUGUSTUS	exon	61123178	61123292	.	+	.	ID=g10311.t2.exon2;Parent=g10311.t2;
OZ004727.1_Dexiosoma_caninum_genome_assembly,_chromosome:_3	AUGUSTUS	intron	61123293	61123395	1	+	.	ID=g10311.t2.intron2;Parent=g10311.t2;
OZ004727.1_Dexiosoma_caninum_genome_assembly,_chromosome:_3	AUGUSTUS	CDS	61123396	61123980	0.59	+	2	ID=g10311.t2.CDS3;Parent=g10311.t2;
OZ004727.1_Dexiosoma_caninum_genome_assembly,_chromosome:_3	AUGUSTUS	exon	61123396	61123980	.	+	.	ID=g10311.t2.exon3;Parent=g10311.t2;
OZ004727.1_Dexiosoma_caninum_genome_assembly,_chromosome:_3	AUGUSTUS	intron	61123981	61124055	0.59	+	.	ID=g10311.t2.intron3;Parent=g10311.t2;
OZ004727.1_Dexiosoma_caninum_genome_assembly,_chromosome:_3	AUGUSTUS	CDS	61124056	61124231	0.59	+	2	ID=g10311.t2.CDS4;Parent=g10311.t2;
OZ004727.1_Dexiosoma_caninum_genome_assembly,_chromosome:_3	AUGUSTUS	exon	61124056	61124231	.	+	.	ID=g10311.t2.exon4;Parent=g10311.t2;
OZ004727.1_Dexiosoma_caninum_genome_assembly,_chromosome:_3	AUGUSTUS	intron	61124232	61125522	1	+	.	ID=g10311.t2.intron4;Parent=g10311.t2;
OZ004727.1_Dexiosoma_caninum_genome_assembly,_chromosome:_3	AUGUSTUS	CDS	61125523	61126002	1	+	0	ID=g10311.t2.CDS5;Parent=g10311.t2;
OZ004727.1_Dexiosoma_caninum_genome_assembly,_chromosome:_3	AUGUSTUS	exon	61125523	61126002	.	+	.	ID=g10311.t2.exon5;Parent=g10311.t2;
OZ004727.1_Dexiosoma_caninum_genome_assembly,_chromosome:_3	AUGUSTUS	stop_codon	61126000	61126002	.	+	0	ID=g10311.t2.stop1;Parent=g10311.t2;
OZ004727.1_Dexiosoma_caninum_genome_assembly,_chromosome:_3	AUGUSTUS	gene	61126121	61127179	.	-	.	ID=g10312;
OZ004727.1_Dexiosoma_caninum_genome_assembly,_chromosome:_3	AUGUSTUS	mRNA	61126121	61127179	1	-	.	ID=g10312.t1;Parent=g10312;
OZ004727.1_Dexiosoma_caninum_genome_assembly,_chromosome:_3	AUGUSTUS	stop_codon	61126121	61126123	.	-	0	ID=g10312.t1.stop1;Parent=g10312.t1;
OZ004727.1_Dexiosoma_caninum_genome_assembly,_chromosome:_3	AUGUSTUS	CDS	61126121	61126391	1	-	1	ID=g10312.t1.CDS1;Parent=g10312.t1;
OZ004727.1_Dexiosoma_caninum_genome_assembly,_chromosome:_3	AUGUSTUS	exon	61126121	61126391	.	-	.	ID=g10312.t1.exon1;Parent=g10312.t1;
OZ004727.1_Dexiosoma_caninum_genome_assembly,_chromosome:_3	AUGUSTUS	intron	61126392	61126467	1	-	.	ID=g10312.t1.intron1;Parent=g10312.t1;
OZ004727.1_Dexiosoma_caninum_genome_assembly,_chromosome:_3	AUGUSTUS	CDS	61126468	61126587	1	-	1	ID=g10312.t1.CDS2;Parent=g10312.t1;
OZ004727.1_Dexiosoma_caninum_genome_assembly,_chromosome:_3	AUGUSTUS	exon	61126468	61126587	.	-	.	ID=g10312.t1.exon2;Parent=g10312.t1;
OZ004727.1_Dexiosoma_caninum_genome_assembly,_chromosome:_3	AUGUSTUS	intron	61126588	61126655	1	-	.	ID=g10312.t1.intron2;Parent=g10312.t1;
OZ004727.1_Dexiosoma_caninum_genome_assembly,_chromosome:_3	AUGUSTUS	CDS	61126656	61126679	1	-	1	ID=g10312.t1.CDS3;Parent=g10312.t1;
OZ004727.1_Dexiosoma_caninum_genome_assembly,_chromosome:_3	AUGUSTUS	exon	61126656	61126679	.	-	.	ID=g10312.t1.exon3;Parent=g10312.t1;
OZ004727.1_Dexiosoma_caninum_genome_assembly,_chromosome:_3	AUGUSTUS	intron	61126680	61126775	1	-	.	ID=g10312.t1.intron3;Parent=g10312.t1;
OZ004727.1_Dexiosoma_caninum_genome_assembly,_chromosome:_3	AUGUSTUS	CDS	61126776	61127089	1	-	0	ID=g10312.t1.CDS4;Parent=g10312.t1;
OZ004727.1_Dexiosoma_caninum_genome_assembly,_chromosome:_3	AUGUSTUS	exon	61126776	61127089	.	-	.	ID=g10312.t1.exon4;Parent=g10312.t1;
OZ004727.1_Dexiosoma_caninum_genome_assembly,_chromosome:_3	AUGUSTUS	intron	61127090	61127140	1	-	.	ID=g10312.t1.intron4;Parent=g10312.t1;
OZ004727.1_Dexiosoma_caninum_genome_assembly,_chromosome:_3	AUGUSTUS	CDS	61127141	61127179	1	-	0	ID=g10312.t1.CDS5;Parent=g10312.t1;
OZ004727.1_Dexiosoma_caninum_genome_assembly,_chromosome:_3	AUGUSTUS	exon	61127141	61127179	.	-	.	ID=g10312.t1.exon5;Parent=g10312.t1;
OZ004727.1_Dexiosoma_caninum_genome_assembly,_chromosome:_3	AUGUSTUS	start_codon	61127177	61127179	.	-	0	ID=g10312.t1.start1;Parent=g10312.t1;
OZ004727.1_Dexiosoma_caninum_genome_assembly,_chromosome:_3	AUGUSTUS	gene	61129645	61138339	.	+	.	ID=g10313;
OZ004727.1_Dexiosoma_caninum_genome_assembly,_chromosome:_3	AUGUSTUS	mRNA	61129645	61138339	1	+	.	ID=g10313.t1;Parent=g10313;
OZ004727.1_Dexiosoma_caninum_genome_assembly,_chromosome:_3	AUGUSTUS	start_codon	61129645	61129647	.	+	0	ID=g10313.t1.start1;Parent=g10313.t1;
OZ004727.1_Dexiosoma_caninum_genome_assembly,_chromosome:_3	AUGUSTUS	CDS	61129645	61129691	1	+	0	ID=g10313.t1.CDS1;Parent=g10313.t1;
OZ004727.1_Dexiosoma_caninum_genome_assembly,_chromosome:_3	AUGUSTUS	exon	61129645	61129691	.	+	.	ID=g10313.t1.exon1;Parent=g10313.t1;
OZ004727.1_Dexiosoma_caninum_genome_assembly,_chromosome:_3	AUGUSTUS	intron	61129692	61130022	1	+	.	ID=g10313.t1.intron1;Parent=g10313.t1;
OZ004727.1_Dexiosoma_caninum_genome_assembly,_chromosome:_3	AUGUSTUS	CDS	61130023	61130070	1	+	1	ID=g10313.t1.CDS2;Parent=g10313.t1;
OZ004727.1_Dexiosoma_caninum_genome_assembly,_chromosome:_3	AUGUSTUS	exon	61130023	61130070	.	+	.	ID=g10313.t1.exon2;Parent=g10313.t1;
OZ004727.1_Dexiosoma_caninum_genome_assembly,_chromosome:_3	AUGUSTUS	intron	61130071	61130155	1	+	.	ID=g10313.t1.intron2;Parent=g10313.t1;
OZ004727.1_Dexiosoma_caninum_genome_assembly,_chromosome:_3	AUGUSTUS	CDS	61130156	61130443	1	+	1	ID=g10313.t1.CDS3;Parent=g10313.t1;
OZ004727.1_Dexiosoma_caninum_genome_assembly,_chromosome:_3	AUGUSTUS	exon	61130156	61130443	.	+	.	ID=g10313.t1.exon3;Parent=g10313.t1;
OZ004727.1_Dexiosoma_caninum_genome_assembly,_chromosome:_3	AUGUSTUS	intron	61130444	61136675	1	+	.	ID=g10313.t1.intron3;Parent=g10313.t1;
OZ004727.1_Dexiosoma_caninum_genome_assembly,_chromosome:_3	AUGUSTUS	CDS	61136676	61136787	1	+	1	ID=g10313.t1.CDS4;Parent=g10313.t1;
OZ004727.1_Dexiosoma_caninum_genome_assembly,_chromosome:_3	AUGUSTUS	exon	61136676	61136787	.	+	.	ID=g10313.t1.exon4;Parent=g10313.t1;
OZ004727.1_Dexiosoma_caninum_genome_assembly,_chromosome:_3	AUGUSTUS	intron	61136788	61136851	1	+	.	ID=g10313.t1.intron4;Parent=g10313.t1;
OZ004727.1_Dexiosoma_caninum_genome_assembly,_chromosome:_3	AUGUSTUS	CDS	61136852	61138339	1	+	0	ID=g10313.t1.CDS5;Parent=g10313.t1;
OZ004727.1_Dexiosoma_caninum_genome_assembly,_chromosome:_3	AUGUSTUS	exon	61136852	61138339	.	+	.	ID=g10313.t1.exon5;Parent=g10313.t1;
OZ004727.1_Dexiosoma_caninum_genome_assembly,_chromosome:_3	AUGUSTUS	stop_codon	61138337	61138339	.	+	0	ID=g10313.t1.stop1;Parent=g10313.t1;
OZ004727.1_Dexiosoma_caninum_genome_assembly,_chromosome:_3	AUGUSTUS	gene	61144852	61145376	.	-	.	ID=g10314;
OZ004727.1_Dexiosoma_caninum_genome_assembly,_chromosome:_3	AUGUSTUS	mRNA	61144852	61145376	0.82	-	.	ID=g10314.t1;Parent=g10314;
OZ004727.1_Dexiosoma_caninum_genome_assembly,_chromosome:_3	AUGUSTUS	stop_codon	61144852	61144854	.	-	0	ID=g10314.t1.stop1;Parent=g10314.t1;
OZ004727.1_Dexiosoma_caninum_genome_assembly,_chromosome:_3	AUGUSTUS	CDS	61144852	61145376	0.82	-	0	ID=g10314.t1.CDS1;Parent=g10314.t1;
OZ004727.1_Dexiosoma_caninum_genome_assembly,_chromosome:_3	AUGUSTUS	exon	61144852	61145376	.	-	.	ID=g10314.t1.exon1;Parent=g10314.t1;
OZ004727.1_Dexiosoma_caninum_genome_assembly,_chromosome:_3	AUGUSTUS	start_codon	61145374	61145376	.	-	0	ID=g10314.t1.start1;Parent=g10314.t1;
OZ004727.1_Dexiosoma_caninum_genome_assembly,_chromosome:_3	AUGUSTUS	gene	61152499	61158312	.	+	.	ID=g10315;
OZ004727.1_Dexiosoma_caninum_genome_assembly,_chromosome:_3	AUGUSTUS	mRNA	61152499	61158312	1	+	.	ID=g10315.t1;Parent=g10315;
OZ004727.1_Dexiosoma_caninum_genome_assembly,_chromosome:_3	AUGUSTUS	start_codon	61152499	61152501	.	+	0	ID=g10315.t1.start1;Parent=g10315.t1;
OZ004727.1_Dexiosoma_caninum_genome_assembly,_chromosome:_3	AUGUSTUS	CDS	61152499	61152557	1	+	0	ID=g10315.t1.CDS1;Parent=g10315.t1;
OZ004727.1_Dexiosoma_caninum_genome_assembly,_chromosome:_3	AUGUSTUS	exon	61152499	61152557	.	+	.	ID=g10315.t1.exon1;Parent=g10315.t1;
OZ004727.1_Dexiosoma_caninum_genome_assembly,_chromosome:_3	AUGUSTUS	intron	61152558	61153365	1	+	.	ID=g10315.t1.intron1;Parent=g10315.t1;
OZ004727.1_Dexiosoma_caninum_genome_assembly,_chromosome:_3	AUGUSTUS	CDS	61153366	61154017	1	+	1	ID=g10315.t1.CDS2;Parent=g10315.t1;
OZ004727.1_Dexiosoma_caninum_genome_assembly,_chromosome:_3	AUGUSTUS	exon	61153366	61154017	.	+	.	ID=g10315.t1.exon2;Parent=g10315.t1;
OZ004727.1_Dexiosoma_caninum_genome_assembly,_chromosome:_3	AUGUSTUS	intron	61154018	61154113	1	+	.	ID=g10315.t1.intron2;Parent=g10315.t1;
OZ004727.1_Dexiosoma_caninum_genome_assembly,_chromosome:_3	AUGUSTUS	CDS	61154114	61155031	1	+	0	ID=g10315.t1.CDS3;Parent=g10315.t1;
OZ004727.1_Dexiosoma_caninum_genome_assembly,_chromosome:_3	AUGUSTUS	exon	61154114	61155031	.	+	.	ID=g10315.t1.exon3;Parent=g10315.t1;
OZ004727.1_Dexiosoma_caninum_genome_assembly,_chromosome:_3	AUGUSTUS	intron	61155032	61155102	1	+	.	ID=g10315.t1.intron3;Parent=g10315.t1;
OZ004727.1_Dexiosoma_caninum_genome_assembly,_chromosome:_3	AUGUSTUS	CDS	61155103	61158312	1	+	0	ID=g10315.t1.CDS4;Parent=g10315.t1;
OZ004727.1_Dexiosoma_caninum_genome_assembly,_chromosome:_3	AUGUSTUS	exon	61155103	61158312	.	+	.	ID=g10315.t1.exon4;Parent=g10315.t1;
OZ004727.1_Dexiosoma_caninum_genome_assembly,_chromosome:_3	AUGUSTUS	stop_codon	61158310	61158312	.	+	0	ID=g10315.t1.stop1;Parent=g10315.t1;
OZ004727.1_Dexiosoma_caninum_genome_assembly,_chromosome:_3	AUGUSTUS	gene	61160535	61161307	.	-	.	ID=g10316;
OZ004727.1_Dexiosoma_caninum_genome_assembly,_chromosome:_3	AUGUSTUS	mRNA	61160535	61161307	1	-	.	ID=g10316.t1;Parent=g10316;
OZ004727.1_Dexiosoma_caninum_genome_assembly,_chromosome:_3	AUGUSTUS	stop_codon	61160535	61160537	.	-	0	ID=g10316.t1.stop1;Parent=g10316.t1;
OZ004727.1_Dexiosoma_caninum_genome_assembly,_chromosome:_3	AUGUSTUS	CDS	61160535	61160943	1	-	1	ID=g10316.t1.CDS1;Parent=g10316.t1;
OZ004727.1_Dexiosoma_caninum_genome_assembly,_chromosome:_3	AUGUSTUS	exon	61160535	61160943	.	-	.	ID=g10316.t1.exon1;Parent=g10316.t1;
OZ004727.1_Dexiosoma_caninum_genome_assembly,_chromosome:_3	AUGUSTUS	intron	61160944	61161260	1	-	.	ID=g10316.t1.intron1;Parent=g10316.t1;
OZ004727.1_Dexiosoma_caninum_genome_assembly,_chromosome:_3	AUGUSTUS	CDS	61161261	61161307	1	-	0	ID=g10316.t1.CDS2;Parent=g10316.t1;
OZ004727.1_Dexiosoma_caninum_genome_assembly,_chromosome:_3	AUGUSTUS	exon	61161261	61161307	.	-	.	ID=g10316.t1.exon2;Parent=g10316.t1;
OZ004727.1_Dexiosoma_caninum_genome_assembly,_chromosome:_3	AUGUSTUS	start_codon	61161305	61161307	.	-	0	ID=g10316.t1.start1;Parent=g10316.t1;
OZ004727.1_Dexiosoma_caninum_genome_assembly,_chromosome:_3	AUGUSTUS	gene	61162522	61173328	.	+	.	ID=g10317;
OZ004727.1_Dexiosoma_caninum_genome_assembly,_chromosome:_3	AUGUSTUS	mRNA	61162522	61173328	1	+	.	ID=g10317.t1;Parent=g10317;
OZ004727.1_Dexiosoma_caninum_genome_assembly,_chromosome:_3	AUGUSTUS	start_codon	61162522	61162524	.	+	0	ID=g10317.t1.start1;Parent=g10317.t1;
OZ004727.1_Dexiosoma_caninum_genome_assembly,_chromosome:_3	AUGUSTUS	CDS	61162522	61162936	1	+	0	ID=g10317.t1.CDS1;Parent=g10317.t1;
OZ004727.1_Dexiosoma_caninum_genome_assembly,_chromosome:_3	AUGUSTUS	exon	61162522	61162936	.	+	.	ID=g10317.t1.exon1;Parent=g10317.t1;
OZ004727.1_Dexiosoma_caninum_genome_assembly,_chromosome:_3	AUGUSTUS	intron	61162937	61171017	1	+	.	ID=g10317.t1.intron1;Parent=g10317.t1;
OZ004727.1_Dexiosoma_caninum_genome_assembly,_chromosome:_3	AUGUSTUS	CDS	61171018	61171551	1	+	2	ID=g10317.t1.CDS2;Parent=g10317.t1;
OZ004727.1_Dexiosoma_caninum_genome_assembly,_chromosome:_3	AUGUSTUS	exon	61171018	61171551	.	+	.	ID=g10317.t1.exon2;Parent=g10317.t1;
OZ004727.1_Dexiosoma_caninum_genome_assembly,_chromosome:_3	AUGUSTUS	intron	61171552	61171793	1	+	.	ID=g10317.t1.intron2;Parent=g10317.t1;
OZ004727.1_Dexiosoma_caninum_genome_assembly,_chromosome:_3	AUGUSTUS	CDS	61171794	61173328	1	+	2	ID=g10317.t1.CDS3;Parent=g10317.t1;
OZ004727.1_Dexiosoma_caninum_genome_assembly,_chromosome:_3	AUGUSTUS	exon	61171794	61173328	.	+	.	ID=g10317.t1.exon3;Parent=g10317.t1;
OZ004727.1_Dexiosoma_caninum_genome_assembly,_chromosome:_3	AUGUSTUS	stop_codon	61173326	61173328	.	+	0	ID=g10317.t1.stop1;Parent=g10317.t1;
OZ004727.1_Dexiosoma_caninum_genome_assembly,_chromosome:_3	AUGUSTUS	gene	61181781	61182152	.	-	.	ID=g10318;
OZ004727.1_Dexiosoma_caninum_genome_assembly,_chromosome:_3	AUGUSTUS	mRNA	61181781	61182152	0.42	-	.	ID=g10318.t1;Parent=g10318;
OZ004727.1_Dexiosoma_caninum_genome_assembly,_chromosome:_3	AUGUSTUS	stop_codon	61181781	61181783	.	-	0	ID=g10318.t1.stop1;Parent=g10318.t1;
OZ004727.1_Dexiosoma_caninum_genome_assembly,_chromosome:_3	AUGUSTUS	CDS	61181781	61182152	0.42	-	0	ID=g10318.t1.CDS1;Parent=g10318.t1;
OZ004727.1_Dexiosoma_caninum_genome_assembly,_chromosome:_3	AUGUSTUS	exon	61181781	61182152	.	-	.	ID=g10318.t1.exon1;Parent=g10318.t1;
OZ004727.1_Dexiosoma_caninum_genome_assembly,_chromosome:_3	AUGUSTUS	start_codon	61182150	61182152	.	-	0	ID=g10318.t1.start1;Parent=g10318.t1;
OZ004727.1_Dexiosoma_caninum_genome_assembly,_chromosome:_3	AUGUSTUS	gene	61191948	61195035	.	+	.	ID=g10319;
OZ004727.1_Dexiosoma_caninum_genome_assembly,_chromosome:_3	AUGUSTUS	mRNA	61191948	61195035	1	+	.	ID=g10319.t1;Parent=g10319;
OZ004727.1_Dexiosoma_caninum_genome_assembly,_chromosome:_3	AUGUSTUS	start_codon	61191948	61191950	.	+	0	ID=g10319.t1.start1;Parent=g10319.t1;
OZ004727.1_Dexiosoma_caninum_genome_assembly,_chromosome:_3	AUGUSTUS	CDS	61191948	61192620	1	+	0	ID=g10319.t1.CDS1;Parent=g10319.t1;
OZ004727.1_Dexiosoma_caninum_genome_assembly,_chromosome:_3	AUGUSTUS	exon	61191948	61192620	.	+	.	ID=g10319.t1.exon1;Parent=g10319.t1;
OZ004727.1_Dexiosoma_caninum_genome_assembly,_chromosome:_3	AUGUSTUS	intron	61192621	61194319	1	+	.	ID=g10319.t1.intron1;Parent=g10319.t1;
OZ004727.1_Dexiosoma_caninum_genome_assembly,_chromosome:_3	AUGUSTUS	CDS	61194320	61195035	1	+	2	ID=g10319.t1.CDS2;Parent=g10319.t1;
OZ004727.1_Dexiosoma_caninum_genome_assembly,_chromosome:_3	AUGUSTUS	exon	61194320	61195035	.	+	.	ID=g10319.t1.exon2;Parent=g10319.t1;
OZ004727.1_Dexiosoma_caninum_genome_assembly,_chromosome:_3	AUGUSTUS	stop_codon	61195033	61195035	.	+	0	ID=g10319.t1.stop1;Parent=g10319.t1;
OZ004727.1_Dexiosoma_caninum_genome_assembly,_chromosome:_3	AUGUSTUS	gene	61198358	61199452	.	-	.	ID=g10320;
OZ004727.1_Dexiosoma_caninum_genome_assembly,_chromosome:_3	AUGUSTUS	mRNA	61198358	61199452	0.6	-	.	ID=g10320.t1;Parent=g10320;
OZ004727.1_Dexiosoma_caninum_genome_assembly,_chromosome:_3	AUGUSTUS	stop_codon	61198358	61198360	.	-	0	ID=g10320.t1.stop1;Parent=g10320.t1;
OZ004727.1_Dexiosoma_caninum_genome_assembly,_chromosome:_3	AUGUSTUS	CDS	61198358	61198378	0.6	-	0	ID=g10320.t1.CDS1;Parent=g10320.t1;
OZ004727.1_Dexiosoma_caninum_genome_assembly,_chromosome:_3	AUGUSTUS	exon	61198358	61198378	.	-	.	ID=g10320.t1.exon1;Parent=g10320.t1;
OZ004727.1_Dexiosoma_caninum_genome_assembly,_chromosome:_3	AUGUSTUS	intron	61198379	61198516	0.6	-	.	ID=g10320.t1.intron1;Parent=g10320.t1;
OZ004727.1_Dexiosoma_caninum_genome_assembly,_chromosome:_3	AUGUSTUS	CDS	61198517	61199027	0.99	-	1	ID=g10320.t1.CDS2;Parent=g10320.t1;
OZ004727.1_Dexiosoma_caninum_genome_assembly,_chromosome:_3	AUGUSTUS	exon	61198517	61199027	.	-	.	ID=g10320.t1.exon2;Parent=g10320.t1;
OZ004727.1_Dexiosoma_caninum_genome_assembly,_chromosome:_3	AUGUSTUS	intron	61199028	61199100	1	-	.	ID=g10320.t1.intron2;Parent=g10320.t1;
OZ004727.1_Dexiosoma_caninum_genome_assembly,_chromosome:_3	AUGUSTUS	CDS	61199101	61199249	1	-	0	ID=g10320.t1.CDS3;Parent=g10320.t1;
OZ004727.1_Dexiosoma_caninum_genome_assembly,_chromosome:_3	AUGUSTUS	exon	61199101	61199249	.	-	.	ID=g10320.t1.exon3;Parent=g10320.t1;
OZ004727.1_Dexiosoma_caninum_genome_assembly,_chromosome:_3	AUGUSTUS	intron	61199250	61199323	1	-	.	ID=g10320.t1.intron3;Parent=g10320.t1;
OZ004727.1_Dexiosoma_caninum_genome_assembly,_chromosome:_3	AUGUSTUS	CDS	61199324	61199452	1	-	0	ID=g10320.t1.CDS4;Parent=g10320.t1;
OZ004727.1_Dexiosoma_caninum_genome_assembly,_chromosome:_3	AUGUSTUS	exon	61199324	61199452	.	-	.	ID=g10320.t1.exon4;Parent=g10320.t1;
OZ004727.1_Dexiosoma_caninum_genome_assembly,_chromosome:_3	AUGUSTUS	start_codon	61199450	61199452	.	-	0	ID=g10320.t1.start1;Parent=g10320.t1;
OZ004727.1_Dexiosoma_caninum_genome_assembly,_chromosome:_3	AUGUSTUS	gene	61212718	61214176	.	-	.	ID=g10321;
OZ004727.1_Dexiosoma_caninum_genome_assembly,_chromosome:_3	AUGUSTUS	mRNA	61212718	61214176	1	-	.	ID=g10321.t1;Parent=g10321;
OZ004727.1_Dexiosoma_caninum_genome_assembly,_chromosome:_3	AUGUSTUS	stop_codon	61212718	61212720	.	-	0	ID=g10321.t1.stop1;Parent=g10321.t1;
OZ004727.1_Dexiosoma_caninum_genome_assembly,_chromosome:_3	AUGUSTUS	CDS	61212718	61212982	1	-	1	ID=g10321.t1.CDS1;Parent=g10321.t1;
OZ004727.1_Dexiosoma_caninum_genome_assembly,_chromosome:_3	AUGUSTUS	exon	61212718	61212982	.	-	.	ID=g10321.t1.exon1;Parent=g10321.t1;
OZ004727.1_Dexiosoma_caninum_genome_assembly,_chromosome:_3	AUGUSTUS	intron	61212983	61213057	1	-	.	ID=g10321.t1.intron1;Parent=g10321.t1;
OZ004727.1_Dexiosoma_caninum_genome_assembly,_chromosome:_3	AUGUSTUS	CDS	61213058	61213202	1	-	2	ID=g10321.t1.CDS2;Parent=g10321.t1;
OZ004727.1_Dexiosoma_caninum_genome_assembly,_chromosome:_3	AUGUSTUS	exon	61213058	61213202	.	-	.	ID=g10321.t1.exon2;Parent=g10321.t1;
OZ004727.1_Dexiosoma_caninum_genome_assembly,_chromosome:_3	AUGUSTUS	intron	61213203	61213279	1	-	.	ID=g10321.t1.intron2;Parent=g10321.t1;
OZ004727.1_Dexiosoma_caninum_genome_assembly,_chromosome:_3	AUGUSTUS	CDS	61213280	61213430	1	-	0	ID=g10321.t1.CDS3;Parent=g10321.t1;
OZ004727.1_Dexiosoma_caninum_genome_assembly,_chromosome:_3	AUGUSTUS	exon	61213280	61213430	.	-	.	ID=g10321.t1.exon3;Parent=g10321.t1;
OZ004727.1_Dexiosoma_caninum_genome_assembly,_chromosome:_3	AUGUSTUS	intron	61213431	61213491	1	-	.	ID=g10321.t1.intron3;Parent=g10321.t1;
OZ004727.1_Dexiosoma_caninum_genome_assembly,_chromosome:_3	AUGUSTUS	CDS	61213492	61213777	1	-	1	ID=g10321.t1.CDS4;Parent=g10321.t1;
OZ004727.1_Dexiosoma_caninum_genome_assembly,_chromosome:_3	AUGUSTUS	exon	61213492	61213777	.	-	.	ID=g10321.t1.exon4;Parent=g10321.t1;
OZ004727.1_Dexiosoma_caninum_genome_assembly,_chromosome:_3	AUGUSTUS	intron	61213778	61213833	1	-	.	ID=g10321.t1.intron4;Parent=g10321.t1;
OZ004727.1_Dexiosoma_caninum_genome_assembly,_chromosome:_3	AUGUSTUS	CDS	61213834	61213978	1	-	2	ID=g10321.t1.CDS5;Parent=g10321.t1;
OZ004727.1_Dexiosoma_caninum_genome_assembly,_chromosome:_3	AUGUSTUS	exon	61213834	61213978	.	-	.	ID=g10321.t1.exon5;Parent=g10321.t1;
OZ004727.1_Dexiosoma_caninum_genome_assembly,_chromosome:_3	AUGUSTUS	intron	61213979	61214028	1	-	.	ID=g10321.t1.intron5;Parent=g10321.t1;
OZ004727.1_Dexiosoma_caninum_genome_assembly,_chromosome:_3	AUGUSTUS	CDS	61214029	61214176	1	-	0	ID=g10321.t1.CDS6;Parent=g10321.t1;
OZ004727.1_Dexiosoma_caninum_genome_assembly,_chromosome:_3	AUGUSTUS	exon	61214029	61214176	.	-	.	ID=g10321.t1.exon6;Parent=g10321.t1;
OZ004727.1_Dexiosoma_caninum_genome_assembly,_chromosome:_3	AUGUSTUS	start_codon	61214174	61214176	.	-	0	ID=g10321.t1.start1;Parent=g10321.t1;
OZ004727.1_Dexiosoma_caninum_genome_assembly,_chromosome:_3	AUGUSTUS	gene	61220288	61221572	.	-	.	ID=g10322;
OZ004727.1_Dexiosoma_caninum_genome_assembly,_chromosome:_3	AUGUSTUS	mRNA	61220288	61221572	1	-	.	ID=g10322.t1;Parent=g10322;
OZ004727.1_Dexiosoma_caninum_genome_assembly,_chromosome:_3	AUGUSTUS	stop_codon	61220288	61220290	.	-	0	ID=g10322.t1.stop1;Parent=g10322.t1;
OZ004727.1_Dexiosoma_caninum_genome_assembly,_chromosome:_3	AUGUSTUS	CDS	61220288	61221141	1	-	2	ID=g10322.t1.CDS1;Parent=g10322.t1;
OZ004727.1_Dexiosoma_caninum_genome_assembly,_chromosome:_3	AUGUSTUS	exon	61220288	61221141	.	-	.	ID=g10322.t1.exon1;Parent=g10322.t1;
OZ004727.1_Dexiosoma_caninum_genome_assembly,_chromosome:_3	AUGUSTUS	intron	61221142	61221283	1	-	.	ID=g10322.t1.intron1;Parent=g10322.t1;
OZ004727.1_Dexiosoma_caninum_genome_assembly,_chromosome:_3	AUGUSTUS	CDS	61221284	61221572	1	-	0	ID=g10322.t1.CDS2;Parent=g10322.t1;
OZ004727.1_Dexiosoma_caninum_genome_assembly,_chromosome:_3	AUGUSTUS	exon	61221284	61221572	.	-	.	ID=g10322.t1.exon2;Parent=g10322.t1;
OZ004727.1_Dexiosoma_caninum_genome_assembly,_chromosome:_3	AUGUSTUS	start_codon	61221570	61221572	.	-	0	ID=g10322.t1.start1;Parent=g10322.t1;
OZ004727.1_Dexiosoma_caninum_genome_assembly,_chromosome:_3	AUGUSTUS	gene	61223961	61224761	.	+	.	ID=g10323;
OZ004727.1_Dexiosoma_caninum_genome_assembly,_chromosome:_3	AUGUSTUS	mRNA	61223961	61224761	1	+	.	ID=g10323.t1;Parent=g10323;
OZ004727.1_Dexiosoma_caninum_genome_assembly,_chromosome:_3	AUGUSTUS	start_codon	61223961	61223963	.	+	0	ID=g10323.t1.start1;Parent=g10323.t1;
OZ004727.1_Dexiosoma_caninum_genome_assembly,_chromosome:_3	AUGUSTUS	CDS	61223961	61224761	1	+	0	ID=g10323.t1.CDS1;Parent=g10323.t1;
OZ004727.1_Dexiosoma_caninum_genome_assembly,_chromosome:_3	AUGUSTUS	exon	61223961	61224761	.	+	.	ID=g10323.t1.exon1;Parent=g10323.t1;
OZ004727.1_Dexiosoma_caninum_genome_assembly,_chromosome:_3	AUGUSTUS	stop_codon	61224759	61224761	.	+	0	ID=g10323.t1.stop1;Parent=g10323.t1;
OZ004727.1_Dexiosoma_caninum_genome_assembly,_chromosome:_3	AUGUSTUS	gene	61230172	61231245	.	-	.	ID=g10324;
OZ004727.1_Dexiosoma_caninum_genome_assembly,_chromosome:_3	AUGUSTUS	mRNA	61230172	61231245	0.83	-	.	ID=g10324.t1;Parent=g10324;
OZ004727.1_Dexiosoma_caninum_genome_assembly,_chromosome:_3	AUGUSTUS	stop_codon	61230172	61230174	.	-	0	ID=g10324.t1.stop1;Parent=g10324.t1;
OZ004727.1_Dexiosoma_caninum_genome_assembly,_chromosome:_3	AUGUSTUS	CDS	61230172	61230210	1	-	0	ID=g10324.t1.CDS1;Parent=g10324.t1;
OZ004727.1_Dexiosoma_caninum_genome_assembly,_chromosome:_3	AUGUSTUS	exon	61230172	61230210	.	-	.	ID=g10324.t1.exon1;Parent=g10324.t1;
OZ004727.1_Dexiosoma_caninum_genome_assembly,_chromosome:_3	AUGUSTUS	intron	61230211	61230278	1	-	.	ID=g10324.t1.intron1;Parent=g10324.t1;
OZ004727.1_Dexiosoma_caninum_genome_assembly,_chromosome:_3	AUGUSTUS	CDS	61230279	61230422	1	-	0	ID=g10324.t1.CDS2;Parent=g10324.t1;
OZ004727.1_Dexiosoma_caninum_genome_assembly,_chromosome:_3	AUGUSTUS	exon	61230279	61230422	.	-	.	ID=g10324.t1.exon2;Parent=g10324.t1;
OZ004727.1_Dexiosoma_caninum_genome_assembly,_chromosome:_3	AUGUSTUS	intron	61230423	61230492	1	-	.	ID=g10324.t1.intron2;Parent=g10324.t1;
OZ004727.1_Dexiosoma_caninum_genome_assembly,_chromosome:_3	AUGUSTUS	CDS	61230493	61231245	0.83	-	0	ID=g10324.t1.CDS3;Parent=g10324.t1;
OZ004727.1_Dexiosoma_caninum_genome_assembly,_chromosome:_3	AUGUSTUS	exon	61230493	61231245	.	-	.	ID=g10324.t1.exon3;Parent=g10324.t1;
OZ004727.1_Dexiosoma_caninum_genome_assembly,_chromosome:_3	AUGUSTUS	start_codon	61231243	61231245	.	-	0	ID=g10324.t1.start1;Parent=g10324.t1;
OZ004727.1_Dexiosoma_caninum_genome_assembly,_chromosome:_3	AUGUSTUS	gene	61272519	61272789	.	-	.	ID=g10325;
OZ004727.1_Dexiosoma_caninum_genome_assembly,_chromosome:_3	AUGUSTUS	mRNA	61272519	61272789	0.98	-	.	ID=g10325.t1;Parent=g10325;
OZ004727.1_Dexiosoma_caninum_genome_assembly,_chromosome:_3	AUGUSTUS	stop_codon	61272519	61272521	.	-	0	ID=g10325.t1.stop1;Parent=g10325.t1;
OZ004727.1_Dexiosoma_caninum_genome_assembly,_chromosome:_3	AUGUSTUS	CDS	61272519	61272662	0.98	-	0	ID=g10325.t1.CDS1;Parent=g10325.t1;
OZ004727.1_Dexiosoma_caninum_genome_assembly,_chromosome:_3	AUGUSTUS	exon	61272519	61272662	.	-	.	ID=g10325.t1.exon1;Parent=g10325.t1;
OZ004727.1_Dexiosoma_caninum_genome_assembly,_chromosome:_3	AUGUSTUS	intron	61272663	61272720	1	-	.	ID=g10325.t1.intron1;Parent=g10325.t1;
OZ004727.1_Dexiosoma_caninum_genome_assembly,_chromosome:_3	AUGUSTUS	CDS	61272721	61272789	1	-	0	ID=g10325.t1.CDS2;Parent=g10325.t1;
OZ004727.1_Dexiosoma_caninum_genome_assembly,_chromosome:_3	AUGUSTUS	exon	61272721	61272789	.	-	.	ID=g10325.t1.exon2;Parent=g10325.t1;
OZ004727.1_Dexiosoma_caninum_genome_assembly,_chromosome:_3	AUGUSTUS	start_codon	61272787	61272789	.	-	0	ID=g10325.t1.start1;Parent=g10325.t1;
OZ004727.1_Dexiosoma_caninum_genome_assembly,_chromosome:_3	AUGUSTUS	gene	61273257	61310302	.	+	.	ID=g10326;
OZ004727.1_Dexiosoma_caninum_genome_assembly,_chromosome:_3	AUGUSTUS	mRNA	61273257	61310302	0.29	+	.	ID=g10326.t1;Parent=g10326;
OZ004727.1_Dexiosoma_caninum_genome_assembly,_chromosome:_3	AUGUSTUS	start_codon	61273257	61273259	.	+	0	ID=g10326.t1.start1;Parent=g10326.t1;
OZ004727.1_Dexiosoma_caninum_genome_assembly,_chromosome:_3	AUGUSTUS	CDS	61273257	61273307	1	+	0	ID=g10326.t1.CDS1;Parent=g10326.t1;
OZ004727.1_Dexiosoma_caninum_genome_assembly,_chromosome:_3	AUGUSTUS	exon	61273257	61273307	.	+	.	ID=g10326.t1.exon1;Parent=g10326.t1;
OZ004727.1_Dexiosoma_caninum_genome_assembly,_chromosome:_3	AUGUSTUS	intron	61273308	61273389	1	+	.	ID=g10326.t1.intron1;Parent=g10326.t1;
OZ004727.1_Dexiosoma_caninum_genome_assembly,_chromosome:_3	AUGUSTUS	CDS	61273390	61273701	1	+	0	ID=g10326.t1.CDS2;Parent=g10326.t1;
OZ004727.1_Dexiosoma_caninum_genome_assembly,_chromosome:_3	AUGUSTUS	exon	61273390	61273701	.	+	.	ID=g10326.t1.exon2;Parent=g10326.t1;
OZ004727.1_Dexiosoma_caninum_genome_assembly,_chromosome:_3	AUGUSTUS	intron	61273702	61276981	1	+	.	ID=g10326.t1.intron2;Parent=g10326.t1;
OZ004727.1_Dexiosoma_caninum_genome_assembly,_chromosome:_3	AUGUSTUS	CDS	61276982	61278190	1	+	0	ID=g10326.t1.CDS3;Parent=g10326.t1;
OZ004727.1_Dexiosoma_caninum_genome_assembly,_chromosome:_3	AUGUSTUS	exon	61276982	61278190	.	+	.	ID=g10326.t1.exon3;Parent=g10326.t1;
OZ004727.1_Dexiosoma_caninum_genome_assembly,_chromosome:_3	AUGUSTUS	intron	61278191	61283392	1	+	.	ID=g10326.t1.intron3;Parent=g10326.t1;
OZ004727.1_Dexiosoma_caninum_genome_assembly,_chromosome:_3	AUGUSTUS	CDS	61283393	61283530	1	+	0	ID=g10326.t1.CDS4;Parent=g10326.t1;
OZ004727.1_Dexiosoma_caninum_genome_assembly,_chromosome:_3	AUGUSTUS	exon	61283393	61283530	.	+	.	ID=g10326.t1.exon4;Parent=g10326.t1;
OZ004727.1_Dexiosoma_caninum_genome_assembly,_chromosome:_3	AUGUSTUS	intron	61283531	61283647	1	+	.	ID=g10326.t1.intron4;Parent=g10326.t1;
OZ004727.1_Dexiosoma_caninum_genome_assembly,_chromosome:_3	AUGUSTUS	CDS	61283648	61283681	1	+	0	ID=g10326.t1.CDS5;Parent=g10326.t1;
OZ004727.1_Dexiosoma_caninum_genome_assembly,_chromosome:_3	AUGUSTUS	exon	61283648	61283681	.	+	.	ID=g10326.t1.exon5;Parent=g10326.t1;
OZ004727.1_Dexiosoma_caninum_genome_assembly,_chromosome:_3	AUGUSTUS	intron	61283682	61284119	1	+	.	ID=g10326.t1.intron5;Parent=g10326.t1;
OZ004727.1_Dexiosoma_caninum_genome_assembly,_chromosome:_3	AUGUSTUS	CDS	61284120	61284232	1	+	2	ID=g10326.t1.CDS6;Parent=g10326.t1;
OZ004727.1_Dexiosoma_caninum_genome_assembly,_chromosome:_3	AUGUSTUS	exon	61284120	61284232	.	+	.	ID=g10326.t1.exon6;Parent=g10326.t1;
OZ004727.1_Dexiosoma_caninum_genome_assembly,_chromosome:_3	AUGUSTUS	intron	61284233	61290972	1	+	.	ID=g10326.t1.intron6;Parent=g10326.t1;
OZ004727.1_Dexiosoma_caninum_genome_assembly,_chromosome:_3	AUGUSTUS	CDS	61290973	61291057	1	+	0	ID=g10326.t1.CDS7;Parent=g10326.t1;
OZ004727.1_Dexiosoma_caninum_genome_assembly,_chromosome:_3	AUGUSTUS	exon	61290973	61291057	.	+	.	ID=g10326.t1.exon7;Parent=g10326.t1;
OZ004727.1_Dexiosoma_caninum_genome_assembly,_chromosome:_3	AUGUSTUS	intron	61291058	61291115	1	+	.	ID=g10326.t1.intron7;Parent=g10326.t1;
OZ004727.1_Dexiosoma_caninum_genome_assembly,_chromosome:_3	AUGUSTUS	CDS	61291116	61291938	1	+	2	ID=g10326.t1.CDS8;Parent=g10326.t1;
OZ004727.1_Dexiosoma_caninum_genome_assembly,_chromosome:_3	AUGUSTUS	exon	61291116	61291938	.	+	.	ID=g10326.t1.exon8;Parent=g10326.t1;
OZ004727.1_Dexiosoma_caninum_genome_assembly,_chromosome:_3	AUGUSTUS	intron	61291939	61292016	1	+	.	ID=g10326.t1.intron8;Parent=g10326.t1;
OZ004727.1_Dexiosoma_caninum_genome_assembly,_chromosome:_3	AUGUSTUS	CDS	61292017	61292176	1	+	1	ID=g10326.t1.CDS9;Parent=g10326.t1;
OZ004727.1_Dexiosoma_caninum_genome_assembly,_chromosome:_3	AUGUSTUS	exon	61292017	61292176	.	+	.	ID=g10326.t1.exon9;Parent=g10326.t1;
OZ004727.1_Dexiosoma_caninum_genome_assembly,_chromosome:_3	AUGUSTUS	intron	61292177	61296472	1	+	.	ID=g10326.t1.intron9;Parent=g10326.t1;
OZ004727.1_Dexiosoma_caninum_genome_assembly,_chromosome:_3	AUGUSTUS	CDS	61296473	61296680	1	+	0	ID=g10326.t1.CDS10;Parent=g10326.t1;
OZ004727.1_Dexiosoma_caninum_genome_assembly,_chromosome:_3	AUGUSTUS	exon	61296473	61296680	.	+	.	ID=g10326.t1.exon10;Parent=g10326.t1;
OZ004727.1_Dexiosoma_caninum_genome_assembly,_chromosome:_3	AUGUSTUS	intron	61296681	61297317	1	+	.	ID=g10326.t1.intron10;Parent=g10326.t1;
OZ004727.1_Dexiosoma_caninum_genome_assembly,_chromosome:_3	AUGUSTUS	CDS	61297318	61297530	0.89	+	2	ID=g10326.t1.CDS11;Parent=g10326.t1;
OZ004727.1_Dexiosoma_caninum_genome_assembly,_chromosome:_3	AUGUSTUS	exon	61297318	61297530	.	+	.	ID=g10326.t1.exon11;Parent=g10326.t1;
OZ004727.1_Dexiosoma_caninum_genome_assembly,_chromosome:_3	AUGUSTUS	intron	61297531	61309970	0.5	+	.	ID=g10326.t1.intron11;Parent=g10326.t1;
OZ004727.1_Dexiosoma_caninum_genome_assembly,_chromosome:_3	AUGUSTUS	CDS	61309971	61310191	0.76	+	2	ID=g10326.t1.CDS12;Parent=g10326.t1;
OZ004727.1_Dexiosoma_caninum_genome_assembly,_chromosome:_3	AUGUSTUS	exon	61309971	61310191	.	+	.	ID=g10326.t1.exon12;Parent=g10326.t1;
OZ004727.1_Dexiosoma_caninum_genome_assembly,_chromosome:_3	AUGUSTUS	intron	61310192	61310290	0.47	+	.	ID=g10326.t1.intron12;Parent=g10326.t1;
OZ004727.1_Dexiosoma_caninum_genome_assembly,_chromosome:_3	AUGUSTUS	CDS	61310291	61310302	0.47	+	0	ID=g10326.t1.CDS13;Parent=g10326.t1;
OZ004727.1_Dexiosoma_caninum_genome_assembly,_chromosome:_3	AUGUSTUS	exon	61310291	61310302	.	+	.	ID=g10326.t1.exon13;Parent=g10326.t1;
OZ004727.1_Dexiosoma_caninum_genome_assembly,_chromosome:_3	AUGUSTUS	stop_codon	61310300	61310302	.	+	0	ID=g10326.t1.stop1;Parent=g10326.t1;
OZ004727.1_Dexiosoma_caninum_genome_assembly,_chromosome:_3	AUGUSTUS	mRNA	61273257	61310302	0.28	+	.	ID=g10326.t2;Parent=g10326;
OZ004727.1_Dexiosoma_caninum_genome_assembly,_chromosome:_3	AUGUSTUS	start_codon	61273257	61273259	.	+	0	ID=g10326.t2.start1;Parent=g10326.t2;
OZ004727.1_Dexiosoma_caninum_genome_assembly,_chromosome:_3	AUGUSTUS	CDS	61273257	61273307	1	+	0	ID=g10326.t2.CDS1;Parent=g10326.t2;
OZ004727.1_Dexiosoma_caninum_genome_assembly,_chromosome:_3	AUGUSTUS	exon	61273257	61273307	.	+	.	ID=g10326.t2.exon1;Parent=g10326.t2;
OZ004727.1_Dexiosoma_caninum_genome_assembly,_chromosome:_3	AUGUSTUS	intron	61273308	61273389	1	+	.	ID=g10326.t2.intron1;Parent=g10326.t2;
OZ004727.1_Dexiosoma_caninum_genome_assembly,_chromosome:_3	AUGUSTUS	CDS	61273390	61273701	1	+	0	ID=g10326.t2.CDS2;Parent=g10326.t2;
OZ004727.1_Dexiosoma_caninum_genome_assembly,_chromosome:_3	AUGUSTUS	exon	61273390	61273701	.	+	.	ID=g10326.t2.exon2;Parent=g10326.t2;
OZ004727.1_Dexiosoma_caninum_genome_assembly,_chromosome:_3	AUGUSTUS	intron	61273702	61276981	1	+	.	ID=g10326.t2.intron2;Parent=g10326.t2;
OZ004727.1_Dexiosoma_caninum_genome_assembly,_chromosome:_3	AUGUSTUS	CDS	61276982	61278190	1	+	0	ID=g10326.t2.CDS3;Parent=g10326.t2;
OZ004727.1_Dexiosoma_caninum_genome_assembly,_chromosome:_3	AUGUSTUS	exon	61276982	61278190	.	+	.	ID=g10326.t2.exon3;Parent=g10326.t2;
OZ004727.1_Dexiosoma_caninum_genome_assembly,_chromosome:_3	AUGUSTUS	intron	61278191	61283392	1	+	.	ID=g10326.t2.intron3;Parent=g10326.t2;
OZ004727.1_Dexiosoma_caninum_genome_assembly,_chromosome:_3	AUGUSTUS	CDS	61283393	61283530	1	+	0	ID=g10326.t2.CDS4;Parent=g10326.t2;
OZ004727.1_Dexiosoma_caninum_genome_assembly,_chromosome:_3	AUGUSTUS	exon	61283393	61283530	.	+	.	ID=g10326.t2.exon4;Parent=g10326.t2;
OZ004727.1_Dexiosoma_caninum_genome_assembly,_chromosome:_3	AUGUSTUS	intron	61283531	61283647	1	+	.	ID=g10326.t2.intron4;Parent=g10326.t2;
OZ004727.1_Dexiosoma_caninum_genome_assembly,_chromosome:_3	AUGUSTUS	CDS	61283648	61283794	1	+	0	ID=g10326.t2.CDS5;Parent=g10326.t2;
OZ004727.1_Dexiosoma_caninum_genome_assembly,_chromosome:_3	AUGUSTUS	exon	61283648	61283794	.	+	.	ID=g10326.t2.exon5;Parent=g10326.t2;
OZ004727.1_Dexiosoma_caninum_genome_assembly,_chromosome:_3	AUGUSTUS	intron	61283795	61284085	1	+	.	ID=g10326.t2.intron5;Parent=g10326.t2;
OZ004727.1_Dexiosoma_caninum_genome_assembly,_chromosome:_3	AUGUSTUS	CDS	61284086	61284232	1	+	0	ID=g10326.t2.CDS6;Parent=g10326.t2;
OZ004727.1_Dexiosoma_caninum_genome_assembly,_chromosome:_3	AUGUSTUS	exon	61284086	61284232	.	+	.	ID=g10326.t2.exon6;Parent=g10326.t2;
OZ004727.1_Dexiosoma_caninum_genome_assembly,_chromosome:_3	AUGUSTUS	intron	61284233	61290972	1	+	.	ID=g10326.t2.intron6;Parent=g10326.t2;
OZ004727.1_Dexiosoma_caninum_genome_assembly,_chromosome:_3	AUGUSTUS	CDS	61290973	61291057	1	+	0	ID=g10326.t2.CDS7;Parent=g10326.t2;
OZ004727.1_Dexiosoma_caninum_genome_assembly,_chromosome:_3	AUGUSTUS	exon	61290973	61291057	.	+	.	ID=g10326.t2.exon7;Parent=g10326.t2;
OZ004727.1_Dexiosoma_caninum_genome_assembly,_chromosome:_3	AUGUSTUS	intron	61291058	61291115	1	+	.	ID=g10326.t2.intron7;Parent=g10326.t2;
OZ004727.1_Dexiosoma_caninum_genome_assembly,_chromosome:_3	AUGUSTUS	CDS	61291116	61291938	1	+	2	ID=g10326.t2.CDS8;Parent=g10326.t2;
OZ004727.1_Dexiosoma_caninum_genome_assembly,_chromosome:_3	AUGUSTUS	exon	61291116	61291938	.	+	.	ID=g10326.t2.exon8;Parent=g10326.t2;
OZ004727.1_Dexiosoma_caninum_genome_assembly,_chromosome:_3	AUGUSTUS	intron	61291939	61292016	1	+	.	ID=g10326.t2.intron8;Parent=g10326.t2;
OZ004727.1_Dexiosoma_caninum_genome_assembly,_chromosome:_3	AUGUSTUS	CDS	61292017	61292176	1	+	1	ID=g10326.t2.CDS9;Parent=g10326.t2;
OZ004727.1_Dexiosoma_caninum_genome_assembly,_chromosome:_3	AUGUSTUS	exon	61292017	61292176	.	+	.	ID=g10326.t2.exon9;Parent=g10326.t2;
OZ004727.1_Dexiosoma_caninum_genome_assembly,_chromosome:_3	AUGUSTUS	intron	61292177	61296472	1	+	.	ID=g10326.t2.intron9;Parent=g10326.t2;
OZ004727.1_Dexiosoma_caninum_genome_assembly,_chromosome:_3	AUGUSTUS	CDS	61296473	61296680	1	+	0	ID=g10326.t2.CDS10;Parent=g10326.t2;
OZ004727.1_Dexiosoma_caninum_genome_assembly,_chromosome:_3	AUGUSTUS	exon	61296473	61296680	.	+	.	ID=g10326.t2.exon10;Parent=g10326.t2;
OZ004727.1_Dexiosoma_caninum_genome_assembly,_chromosome:_3	AUGUSTUS	intron	61296681	61297317	1	+	.	ID=g10326.t2.intron10;Parent=g10326.t2;
OZ004727.1_Dexiosoma_caninum_genome_assembly,_chromosome:_3	AUGUSTUS	CDS	61297318	61297530	0.85	+	2	ID=g10326.t2.CDS11;Parent=g10326.t2;
OZ004727.1_Dexiosoma_caninum_genome_assembly,_chromosome:_3	AUGUSTUS	exon	61297318	61297530	.	+	.	ID=g10326.t2.exon11;Parent=g10326.t2;
OZ004727.1_Dexiosoma_caninum_genome_assembly,_chromosome:_3	AUGUSTUS	intron	61297531	61309970	0.46	+	.	ID=g10326.t2.intron11;Parent=g10326.t2;
OZ004727.1_Dexiosoma_caninum_genome_assembly,_chromosome:_3	AUGUSTUS	CDS	61309971	61310191	0.83	+	2	ID=g10326.t2.CDS12;Parent=g10326.t2;
OZ004727.1_Dexiosoma_caninum_genome_assembly,_chromosome:_3	AUGUSTUS	exon	61309971	61310191	.	+	.	ID=g10326.t2.exon12;Parent=g10326.t2;
OZ004727.1_Dexiosoma_caninum_genome_assembly,_chromosome:_3	AUGUSTUS	intron	61310192	61310290	0.47	+	.	ID=g10326.t2.intron12;Parent=g10326.t2;
OZ004727.1_Dexiosoma_caninum_genome_assembly,_chromosome:_3	AUGUSTUS	CDS	61310291	61310302	0.47	+	0	ID=g10326.t2.CDS13;Parent=g10326.t2;
OZ004727.1_Dexiosoma_caninum_genome_assembly,_chromosome:_3	AUGUSTUS	exon	61310291	61310302	.	+	.	ID=g10326.t2.exon13;Parent=g10326.t2;
OZ004727.1_Dexiosoma_caninum_genome_assembly,_chromosome:_3	AUGUSTUS	stop_codon	61310300	61310302	.	+	0	ID=g10326.t2.stop1;Parent=g10326.t2;
OZ004727.1_Dexiosoma_caninum_genome_assembly,_chromosome:_3	AUGUSTUS	mRNA	61273257	61310302	0.14	+	.	ID=g10326.t3;Parent=g10326;
OZ004727.1_Dexiosoma_caninum_genome_assembly,_chromosome:_3	AUGUSTUS	start_codon	61273257	61273259	.	+	0	ID=g10326.t3.start1;Parent=g10326.t3;
OZ004727.1_Dexiosoma_caninum_genome_assembly,_chromosome:_3	AUGUSTUS	CDS	61273257	61273307	1	+	0	ID=g10326.t3.CDS1;Parent=g10326.t3;
OZ004727.1_Dexiosoma_caninum_genome_assembly,_chromosome:_3	AUGUSTUS	exon	61273257	61273307	.	+	.	ID=g10326.t3.exon1;Parent=g10326.t3;
OZ004727.1_Dexiosoma_caninum_genome_assembly,_chromosome:_3	AUGUSTUS	intron	61273308	61273389	1	+	.	ID=g10326.t3.intron1;Parent=g10326.t3;
OZ004727.1_Dexiosoma_caninum_genome_assembly,_chromosome:_3	AUGUSTUS	CDS	61273390	61273701	1	+	0	ID=g10326.t3.CDS2;Parent=g10326.t3;
OZ004727.1_Dexiosoma_caninum_genome_assembly,_chromosome:_3	AUGUSTUS	exon	61273390	61273701	.	+	.	ID=g10326.t3.exon2;Parent=g10326.t3;
OZ004727.1_Dexiosoma_caninum_genome_assembly,_chromosome:_3	AUGUSTUS	intron	61273702	61276981	1	+	.	ID=g10326.t3.intron2;Parent=g10326.t3;
OZ004727.1_Dexiosoma_caninum_genome_assembly,_chromosome:_3	AUGUSTUS	CDS	61276982	61278190	1	+	0	ID=g10326.t3.CDS3;Parent=g10326.t3;
OZ004727.1_Dexiosoma_caninum_genome_assembly,_chromosome:_3	AUGUSTUS	exon	61276982	61278190	.	+	.	ID=g10326.t3.exon3;Parent=g10326.t3;
OZ004727.1_Dexiosoma_caninum_genome_assembly,_chromosome:_3	AUGUSTUS	intron	61278191	61283392	1	+	.	ID=g10326.t3.intron3;Parent=g10326.t3;
OZ004727.1_Dexiosoma_caninum_genome_assembly,_chromosome:_3	AUGUSTUS	CDS	61283393	61283530	1	+	0	ID=g10326.t3.CDS4;Parent=g10326.t3;
OZ004727.1_Dexiosoma_caninum_genome_assembly,_chromosome:_3	AUGUSTUS	exon	61283393	61283530	.	+	.	ID=g10326.t3.exon4;Parent=g10326.t3;
OZ004727.1_Dexiosoma_caninum_genome_assembly,_chromosome:_3	AUGUSTUS	intron	61283531	61283647	1	+	.	ID=g10326.t3.intron4;Parent=g10326.t3;
OZ004727.1_Dexiosoma_caninum_genome_assembly,_chromosome:_3	AUGUSTUS	CDS	61283648	61283794	1	+	0	ID=g10326.t3.CDS5;Parent=g10326.t3;
OZ004727.1_Dexiosoma_caninum_genome_assembly,_chromosome:_3	AUGUSTUS	exon	61283648	61283794	.	+	.	ID=g10326.t3.exon5;Parent=g10326.t3;
OZ004727.1_Dexiosoma_caninum_genome_assembly,_chromosome:_3	AUGUSTUS	intron	61283795	61290972	1	+	.	ID=g10326.t3.intron5;Parent=g10326.t3;
OZ004727.1_Dexiosoma_caninum_genome_assembly,_chromosome:_3	AUGUSTUS	CDS	61290973	61291057	1	+	0	ID=g10326.t3.CDS6;Parent=g10326.t3;
OZ004727.1_Dexiosoma_caninum_genome_assembly,_chromosome:_3	AUGUSTUS	exon	61290973	61291057	.	+	.	ID=g10326.t3.exon6;Parent=g10326.t3;
OZ004727.1_Dexiosoma_caninum_genome_assembly,_chromosome:_3	AUGUSTUS	intron	61291058	61291115	1	+	.	ID=g10326.t3.intron6;Parent=g10326.t3;
OZ004727.1_Dexiosoma_caninum_genome_assembly,_chromosome:_3	AUGUSTUS	CDS	61291116	61291938	1	+	2	ID=g10326.t3.CDS7;Parent=g10326.t3;
OZ004727.1_Dexiosoma_caninum_genome_assembly,_chromosome:_3	AUGUSTUS	exon	61291116	61291938	.	+	.	ID=g10326.t3.exon7;Parent=g10326.t3;
OZ004727.1_Dexiosoma_caninum_genome_assembly,_chromosome:_3	AUGUSTUS	intron	61291939	61292016	1	+	.	ID=g10326.t3.intron7;Parent=g10326.t3;
OZ004727.1_Dexiosoma_caninum_genome_assembly,_chromosome:_3	AUGUSTUS	CDS	61292017	61292176	1	+	1	ID=g10326.t3.CDS8;Parent=g10326.t3;
OZ004727.1_Dexiosoma_caninum_genome_assembly,_chromosome:_3	AUGUSTUS	exon	61292017	61292176	.	+	.	ID=g10326.t3.exon8;Parent=g10326.t3;
OZ004727.1_Dexiosoma_caninum_genome_assembly,_chromosome:_3	AUGUSTUS	intron	61292177	61296472	1	+	.	ID=g10326.t3.intron8;Parent=g10326.t3;
OZ004727.1_Dexiosoma_caninum_genome_assembly,_chromosome:_3	AUGUSTUS	CDS	61296473	61296680	1	+	0	ID=g10326.t3.CDS9;Parent=g10326.t3;
OZ004727.1_Dexiosoma_caninum_genome_assembly,_chromosome:_3	AUGUSTUS	exon	61296473	61296680	.	+	.	ID=g10326.t3.exon9;Parent=g10326.t3;
OZ004727.1_Dexiosoma_caninum_genome_assembly,_chromosome:_3	AUGUSTUS	intron	61296681	61297317	1	+	.	ID=g10326.t3.intron9;Parent=g10326.t3;
OZ004727.1_Dexiosoma_caninum_genome_assembly,_chromosome:_3	AUGUSTUS	CDS	61297318	61297530	0.79	+	2	ID=g10326.t3.CDS10;Parent=g10326.t3;
OZ004727.1_Dexiosoma_caninum_genome_assembly,_chromosome:_3	AUGUSTUS	exon	61297318	61297530	.	+	.	ID=g10326.t3.exon10;Parent=g10326.t3;
OZ004727.1_Dexiosoma_caninum_genome_assembly,_chromosome:_3	AUGUSTUS	intron	61297531	61309970	0.3	+	.	ID=g10326.t3.intron10;Parent=g10326.t3;
OZ004727.1_Dexiosoma_caninum_genome_assembly,_chromosome:_3	AUGUSTUS	CDS	61309971	61310191	0.74	+	2	ID=g10326.t3.CDS11;Parent=g10326.t3;
OZ004727.1_Dexiosoma_caninum_genome_assembly,_chromosome:_3	AUGUSTUS	exon	61309971	61310191	.	+	.	ID=g10326.t3.exon11;Parent=g10326.t3;
OZ004727.1_Dexiosoma_caninum_genome_assembly,_chromosome:_3	AUGUSTUS	intron	61310192	61310290	0.41	+	.	ID=g10326.t3.intron11;Parent=g10326.t3;
OZ004727.1_Dexiosoma_caninum_genome_assembly,_chromosome:_3	AUGUSTUS	CDS	61310291	61310302	0.41	+	0	ID=g10326.t3.CDS12;Parent=g10326.t3;
OZ004727.1_Dexiosoma_caninum_genome_assembly,_chromosome:_3	AUGUSTUS	exon	61310291	61310302	.	+	.	ID=g10326.t3.exon12;Parent=g10326.t3;
OZ004727.1_Dexiosoma_caninum_genome_assembly,_chromosome:_3	AUGUSTUS	stop_codon	61310300	61310302	.	+	0	ID=g10326.t3.stop1;Parent=g10326.t3;
OZ004727.1_Dexiosoma_caninum_genome_assembly,_chromosome:_3	AUGUSTUS	gene	61316424	61327802	.	+	.	ID=g10327;
OZ004727.1_Dexiosoma_caninum_genome_assembly,_chromosome:_3	AUGUSTUS	mRNA	61316424	61327802	0.84	+	.	ID=g10327.t1;Parent=g10327;
OZ004727.1_Dexiosoma_caninum_genome_assembly,_chromosome:_3	AUGUSTUS	start_codon	61316424	61316426	.	+	0	ID=g10327.t1.start1;Parent=g10327.t1;
OZ004727.1_Dexiosoma_caninum_genome_assembly,_chromosome:_3	AUGUSTUS	CDS	61316424	61316517	0.84	+	0	ID=g10327.t1.CDS1;Parent=g10327.t1;
OZ004727.1_Dexiosoma_caninum_genome_assembly,_chromosome:_3	AUGUSTUS	exon	61316424	61316517	.	+	.	ID=g10327.t1.exon1;Parent=g10327.t1;
OZ004727.1_Dexiosoma_caninum_genome_assembly,_chromosome:_3	AUGUSTUS	intron	61316518	61317783	0.94	+	.	ID=g10327.t1.intron1;Parent=g10327.t1;
OZ004727.1_Dexiosoma_caninum_genome_assembly,_chromosome:_3	AUGUSTUS	CDS	61317784	61318004	1	+	2	ID=g10327.t1.CDS2;Parent=g10327.t1;
OZ004727.1_Dexiosoma_caninum_genome_assembly,_chromosome:_3	AUGUSTUS	exon	61317784	61318004	.	+	.	ID=g10327.t1.exon2;Parent=g10327.t1;
OZ004727.1_Dexiosoma_caninum_genome_assembly,_chromosome:_3	AUGUSTUS	intron	61318005	61325000	1	+	.	ID=g10327.t1.intron2;Parent=g10327.t1;
OZ004727.1_Dexiosoma_caninum_genome_assembly,_chromosome:_3	AUGUSTUS	CDS	61325001	61325218	1	+	0	ID=g10327.t1.CDS3;Parent=g10327.t1;
OZ004727.1_Dexiosoma_caninum_genome_assembly,_chromosome:_3	AUGUSTUS	exon	61325001	61325218	.	+	.	ID=g10327.t1.exon3;Parent=g10327.t1;
OZ004727.1_Dexiosoma_caninum_genome_assembly,_chromosome:_3	AUGUSTUS	intron	61325219	61325698	1	+	.	ID=g10327.t1.intron3;Parent=g10327.t1;
OZ004727.1_Dexiosoma_caninum_genome_assembly,_chromosome:_3	AUGUSTUS	CDS	61325699	61326202	1	+	1	ID=g10327.t1.CDS4;Parent=g10327.t1;
OZ004727.1_Dexiosoma_caninum_genome_assembly,_chromosome:_3	AUGUSTUS	exon	61325699	61326202	.	+	.	ID=g10327.t1.exon4;Parent=g10327.t1;
OZ004727.1_Dexiosoma_caninum_genome_assembly,_chromosome:_3	AUGUSTUS	intron	61326203	61326734	1	+	.	ID=g10327.t1.intron4;Parent=g10327.t1;
OZ004727.1_Dexiosoma_caninum_genome_assembly,_chromosome:_3	AUGUSTUS	CDS	61326735	61327116	1	+	1	ID=g10327.t1.CDS5;Parent=g10327.t1;
OZ004727.1_Dexiosoma_caninum_genome_assembly,_chromosome:_3	AUGUSTUS	exon	61326735	61327116	.	+	.	ID=g10327.t1.exon5;Parent=g10327.t1;
OZ004727.1_Dexiosoma_caninum_genome_assembly,_chromosome:_3	AUGUSTUS	intron	61327117	61327610	1	+	.	ID=g10327.t1.intron5;Parent=g10327.t1;
OZ004727.1_Dexiosoma_caninum_genome_assembly,_chromosome:_3	AUGUSTUS	CDS	61327611	61327802	1	+	0	ID=g10327.t1.CDS6;Parent=g10327.t1;
OZ004727.1_Dexiosoma_caninum_genome_assembly,_chromosome:_3	AUGUSTUS	exon	61327611	61327802	.	+	.	ID=g10327.t1.exon6;Parent=g10327.t1;
OZ004727.1_Dexiosoma_caninum_genome_assembly,_chromosome:_3	AUGUSTUS	stop_codon	61327800	61327802	.	+	0	ID=g10327.t1.stop1;Parent=g10327.t1;
OZ004727.1_Dexiosoma_caninum_genome_assembly,_chromosome:_3	AUGUSTUS	mRNA	61316424	61327802	0.15	+	.	ID=g10327.t2;Parent=g10327;
OZ004727.1_Dexiosoma_caninum_genome_assembly,_chromosome:_3	AUGUSTUS	start_codon	61316424	61316426	.	+	0	ID=g10327.t2.start1;Parent=g10327.t2;
OZ004727.1_Dexiosoma_caninum_genome_assembly,_chromosome:_3	AUGUSTUS	CDS	61316424	61316520	0.57	+	0	ID=g10327.t2.CDS1;Parent=g10327.t2;
OZ004727.1_Dexiosoma_caninum_genome_assembly,_chromosome:_3	AUGUSTUS	exon	61316424	61316520	.	+	.	ID=g10327.t2.exon1;Parent=g10327.t2;
OZ004727.1_Dexiosoma_caninum_genome_assembly,_chromosome:_3	AUGUSTUS	intron	61316521	61317783	0.64	+	.	ID=g10327.t2.intron1;Parent=g10327.t2;
OZ004727.1_Dexiosoma_caninum_genome_assembly,_chromosome:_3	AUGUSTUS	CDS	61317784	61317981	0.49	+	2	ID=g10327.t2.CDS2;Parent=g10327.t2;
OZ004727.1_Dexiosoma_caninum_genome_assembly,_chromosome:_3	AUGUSTUS	exon	61317784	61317981	.	+	.	ID=g10327.t2.exon2;Parent=g10327.t2;
OZ004727.1_Dexiosoma_caninum_genome_assembly,_chromosome:_3	AUGUSTUS	intron	61317982	61320909	0.22	+	.	ID=g10327.t2.intron2;Parent=g10327.t2;
OZ004727.1_Dexiosoma_caninum_genome_assembly,_chromosome:_3	AUGUSTUS	CDS	61320910	61321130	0.33	+	2	ID=g10327.t2.CDS3;Parent=g10327.t2;
OZ004727.1_Dexiosoma_caninum_genome_assembly,_chromosome:_3	AUGUSTUS	exon	61320910	61321130	.	+	.	ID=g10327.t2.exon3;Parent=g10327.t2;
OZ004727.1_Dexiosoma_caninum_genome_assembly,_chromosome:_3	AUGUSTUS	intron	61321131	61325000	1	+	.	ID=g10327.t2.intron3;Parent=g10327.t2;
OZ004727.1_Dexiosoma_caninum_genome_assembly,_chromosome:_3	AUGUSTUS	CDS	61325001	61325218	1	+	0	ID=g10327.t2.CDS4;Parent=g10327.t2;
OZ004727.1_Dexiosoma_caninum_genome_assembly,_chromosome:_3	AUGUSTUS	exon	61325001	61325218	.	+	.	ID=g10327.t2.exon4;Parent=g10327.t2;
OZ004727.1_Dexiosoma_caninum_genome_assembly,_chromosome:_3	AUGUSTUS	intron	61325219	61325698	1	+	.	ID=g10327.t2.intron4;Parent=g10327.t2;
OZ004727.1_Dexiosoma_caninum_genome_assembly,_chromosome:_3	AUGUSTUS	CDS	61325699	61326202	1	+	1	ID=g10327.t2.CDS5;Parent=g10327.t2;
OZ004727.1_Dexiosoma_caninum_genome_assembly,_chromosome:_3	AUGUSTUS	exon	61325699	61326202	.	+	.	ID=g10327.t2.exon5;Parent=g10327.t2;
OZ004727.1_Dexiosoma_caninum_genome_assembly,_chromosome:_3	AUGUSTUS	intron	61326203	61326734	1	+	.	ID=g10327.t2.intron5;Parent=g10327.t2;
OZ004727.1_Dexiosoma_caninum_genome_assembly,_chromosome:_3	AUGUSTUS	CDS	61326735	61327116	1	+	1	ID=g10327.t2.CDS6;Parent=g10327.t2;
OZ004727.1_Dexiosoma_caninum_genome_assembly,_chromosome:_3	AUGUSTUS	exon	61326735	61327116	.	+	.	ID=g10327.t2.exon6;Parent=g10327.t2;
OZ004727.1_Dexiosoma_caninum_genome_assembly,_chromosome:_3	AUGUSTUS	intron	61327117	61327610	1	+	.	ID=g10327.t2.intron6;Parent=g10327.t2;
OZ004727.1_Dexiosoma_caninum_genome_assembly,_chromosome:_3	AUGUSTUS	CDS	61327611	61327802	1	+	0	ID=g10327.t2.CDS7;Parent=g10327.t2;
OZ004727.1_Dexiosoma_caninum_genome_assembly,_chromosome:_3	AUGUSTUS	exon	61327611	61327802	.	+	.	ID=g10327.t2.exon7;Parent=g10327.t2;
OZ004727.1_Dexiosoma_caninum_genome_assembly,_chromosome:_3	AUGUSTUS	stop_codon	61327800	61327802	.	+	0	ID=g10327.t2.stop1;Parent=g10327.t2;
OZ004727.1_Dexiosoma_caninum_genome_assembly,_chromosome:_3	AUGUSTUS	mRNA	61316424	61327802	0.37	+	.	ID=g10327.t3;Parent=g10327;
OZ004727.1_Dexiosoma_caninum_genome_assembly,_chromosome:_3	AUGUSTUS	start_codon	61316424	61316426	.	+	0	ID=g10327.t3.start1;Parent=g10327.t3;
OZ004727.1_Dexiosoma_caninum_genome_assembly,_chromosome:_3	AUGUSTUS	CDS	61316424	61316517	0.91	+	0	ID=g10327.t3.CDS1;Parent=g10327.t3;
OZ004727.1_Dexiosoma_caninum_genome_assembly,_chromosome:_3	AUGUSTUS	exon	61316424	61316517	.	+	.	ID=g10327.t3.exon1;Parent=g10327.t3;
OZ004727.1_Dexiosoma_caninum_genome_assembly,_chromosome:_3	AUGUSTUS	intron	61316518	61317783	0.99	+	.	ID=g10327.t3.intron1;Parent=g10327.t3;
OZ004727.1_Dexiosoma_caninum_genome_assembly,_chromosome:_3	AUGUSTUS	CDS	61317784	61317981	0.71	+	2	ID=g10327.t3.CDS2;Parent=g10327.t3;
OZ004727.1_Dexiosoma_caninum_genome_assembly,_chromosome:_3	AUGUSTUS	exon	61317784	61317981	.	+	.	ID=g10327.t3.exon2;Parent=g10327.t3;
OZ004727.1_Dexiosoma_caninum_genome_assembly,_chromosome:_3	AUGUSTUS	intron	61317982	61320909	0.41	+	.	ID=g10327.t3.intron2;Parent=g10327.t3;
OZ004727.1_Dexiosoma_caninum_genome_assembly,_chromosome:_3	AUGUSTUS	CDS	61320910	61321130	0.48	+	2	ID=g10327.t3.CDS3;Parent=g10327.t3;
OZ004727.1_Dexiosoma_caninum_genome_assembly,_chromosome:_3	AUGUSTUS	exon	61320910	61321130	.	+	.	ID=g10327.t3.exon3;Parent=g10327.t3;
OZ004727.1_Dexiosoma_caninum_genome_assembly,_chromosome:_3	AUGUSTUS	intron	61321131	61325000	1	+	.	ID=g10327.t3.intron3;Parent=g10327.t3;
OZ004727.1_Dexiosoma_caninum_genome_assembly,_chromosome:_3	AUGUSTUS	CDS	61325001	61325218	1	+	0	ID=g10327.t3.CDS4;Parent=g10327.t3;
OZ004727.1_Dexiosoma_caninum_genome_assembly,_chromosome:_3	AUGUSTUS	exon	61325001	61325218	.	+	.	ID=g10327.t3.exon4;Parent=g10327.t3;
OZ004727.1_Dexiosoma_caninum_genome_assembly,_chromosome:_3	AUGUSTUS	intron	61325219	61325698	1	+	.	ID=g10327.t3.intron4;Parent=g10327.t3;
OZ004727.1_Dexiosoma_caninum_genome_assembly,_chromosome:_3	AUGUSTUS	CDS	61325699	61326202	1	+	1	ID=g10327.t3.CDS5;Parent=g10327.t3;
OZ004727.1_Dexiosoma_caninum_genome_assembly,_chromosome:_3	AUGUSTUS	exon	61325699	61326202	.	+	.	ID=g10327.t3.exon5;Parent=g10327.t3;
OZ004727.1_Dexiosoma_caninum_genome_assembly,_chromosome:_3	AUGUSTUS	intron	61326203	61326734	1	+	.	ID=g10327.t3.intron5;Parent=g10327.t3;
OZ004727.1_Dexiosoma_caninum_genome_assembly,_chromosome:_3	AUGUSTUS	CDS	61326735	61327116	1	+	1	ID=g10327.t3.CDS6;Parent=g10327.t3;
OZ004727.1_Dexiosoma_caninum_genome_assembly,_chromosome:_3	AUGUSTUS	exon	61326735	61327116	.	+	.	ID=g10327.t3.exon6;Parent=g10327.t3;
OZ004727.1_Dexiosoma_caninum_genome_assembly,_chromosome:_3	AUGUSTUS	intron	61327117	61327610	1	+	.	ID=g10327.t3.intron6;Parent=g10327.t3;
OZ004727.1_Dexiosoma_caninum_genome_assembly,_chromosome:_3	AUGUSTUS	CDS	61327611	61327802	1	+	0	ID=g10327.t3.CDS7;Parent=g10327.t3;
OZ004727.1_Dexiosoma_caninum_genome_assembly,_chromosome:_3	AUGUSTUS	exon	61327611	61327802	.	+	.	ID=g10327.t3.exon7;Parent=g10327.t3;
OZ004727.1_Dexiosoma_caninum_genome_assembly,_chromosome:_3	AUGUSTUS	stop_codon	61327800	61327802	.	+	0	ID=g10327.t3.stop1;Parent=g10327.t3;
OZ004727.1_Dexiosoma_caninum_genome_assembly,_chromosome:_3	AUGUSTUS	gene	61333412	61336879	.	-	.	ID=g10328;
OZ004727.1_Dexiosoma_caninum_genome_assembly,_chromosome:_3	AUGUSTUS	mRNA	61333412	61336879	1	-	.	ID=g10328.t1;Parent=g10328;
OZ004727.1_Dexiosoma_caninum_genome_assembly,_chromosome:_3	AUGUSTUS	stop_codon	61333412	61333414	.	-	0	ID=g10328.t1.stop1;Parent=g10328.t1;
OZ004727.1_Dexiosoma_caninum_genome_assembly,_chromosome:_3	AUGUSTUS	CDS	61333412	61333719	1	-	2	ID=g10328.t1.CDS1;Parent=g10328.t1;
OZ004727.1_Dexiosoma_caninum_genome_assembly,_chromosome:_3	AUGUSTUS	exon	61333412	61333719	.	-	.	ID=g10328.t1.exon1;Parent=g10328.t1;
OZ004727.1_Dexiosoma_caninum_genome_assembly,_chromosome:_3	AUGUSTUS	intron	61333720	61333798	1	-	.	ID=g10328.t1.intron1;Parent=g10328.t1;
OZ004727.1_Dexiosoma_caninum_genome_assembly,_chromosome:_3	AUGUSTUS	CDS	61333799	61335509	1	-	0	ID=g10328.t1.CDS2;Parent=g10328.t1;
OZ004727.1_Dexiosoma_caninum_genome_assembly,_chromosome:_3	AUGUSTUS	exon	61333799	61335509	.	-	.	ID=g10328.t1.exon2;Parent=g10328.t1;
OZ004727.1_Dexiosoma_caninum_genome_assembly,_chromosome:_3	AUGUSTUS	intron	61335510	61335972	1	-	.	ID=g10328.t1.intron2;Parent=g10328.t1;
OZ004727.1_Dexiosoma_caninum_genome_assembly,_chromosome:_3	AUGUSTUS	CDS	61335973	61336748	1	-	2	ID=g10328.t1.CDS3;Parent=g10328.t1;
OZ004727.1_Dexiosoma_caninum_genome_assembly,_chromosome:_3	AUGUSTUS	exon	61335973	61336748	.	-	.	ID=g10328.t1.exon3;Parent=g10328.t1;
OZ004727.1_Dexiosoma_caninum_genome_assembly,_chromosome:_3	AUGUSTUS	intron	61336749	61336821	1	-	.	ID=g10328.t1.intron3;Parent=g10328.t1;
OZ004727.1_Dexiosoma_caninum_genome_assembly,_chromosome:_3	AUGUSTUS	CDS	61336822	61336879	1	-	0	ID=g10328.t1.CDS4;Parent=g10328.t1;
OZ004727.1_Dexiosoma_caninum_genome_assembly,_chromosome:_3	AUGUSTUS	exon	61336822	61336879	.	-	.	ID=g10328.t1.exon4;Parent=g10328.t1;
OZ004727.1_Dexiosoma_caninum_genome_assembly,_chromosome:_3	AUGUSTUS	start_codon	61336877	61336879	.	-	0	ID=g10328.t1.start1;Parent=g10328.t1;
OZ004727.1_Dexiosoma_caninum_genome_assembly,_chromosome:_3	AUGUSTUS	gene	61340017	61340695	.	-	.	ID=g10329;
OZ004727.1_Dexiosoma_caninum_genome_assembly,_chromosome:_3	AUGUSTUS	mRNA	61340017	61340695	1	-	.	ID=g10329.t1;Parent=g10329;
OZ004727.1_Dexiosoma_caninum_genome_assembly,_chromosome:_3	AUGUSTUS	stop_codon	61340017	61340019	.	-	0	ID=g10329.t1.stop1;Parent=g10329.t1;
OZ004727.1_Dexiosoma_caninum_genome_assembly,_chromosome:_3	AUGUSTUS	CDS	61340017	61340459	1	-	2	ID=g10329.t1.CDS1;Parent=g10329.t1;
OZ004727.1_Dexiosoma_caninum_genome_assembly,_chromosome:_3	AUGUSTUS	exon	61340017	61340459	.	-	.	ID=g10329.t1.exon1;Parent=g10329.t1;
OZ004727.1_Dexiosoma_caninum_genome_assembly,_chromosome:_3	AUGUSTUS	intron	61340460	61340517	1	-	.	ID=g10329.t1.intron1;Parent=g10329.t1;
OZ004727.1_Dexiosoma_caninum_genome_assembly,_chromosome:_3	AUGUSTUS	CDS	61340518	61340695	1	-	0	ID=g10329.t1.CDS2;Parent=g10329.t1;
OZ004727.1_Dexiosoma_caninum_genome_assembly,_chromosome:_3	AUGUSTUS	exon	61340518	61340695	.	-	.	ID=g10329.t1.exon2;Parent=g10329.t1;
OZ004727.1_Dexiosoma_caninum_genome_assembly,_chromosome:_3	AUGUSTUS	start_codon	61340693	61340695	.	-	0	ID=g10329.t1.start1;Parent=g10329.t1;
OZ004727.1_Dexiosoma_caninum_genome_assembly,_chromosome:_3	AUGUSTUS	gene	61342315	61355839	.	+	.	ID=g10330;
OZ004727.1_Dexiosoma_caninum_genome_assembly,_chromosome:_3	AUGUSTUS	mRNA	61342315	61355839	1	+	.	ID=g10330.t1;Parent=g10330;
OZ004727.1_Dexiosoma_caninum_genome_assembly,_chromosome:_3	AUGUSTUS	start_codon	61342315	61342317	.	+	0	ID=g10330.t1.start1;Parent=g10330.t1;
OZ004727.1_Dexiosoma_caninum_genome_assembly,_chromosome:_3	AUGUSTUS	CDS	61342315	61342353	1	+	0	ID=g10330.t1.CDS1;Parent=g10330.t1;
OZ004727.1_Dexiosoma_caninum_genome_assembly,_chromosome:_3	AUGUSTUS	exon	61342315	61342353	.	+	.	ID=g10330.t1.exon1;Parent=g10330.t1;
OZ004727.1_Dexiosoma_caninum_genome_assembly,_chromosome:_3	AUGUSTUS	intron	61342354	61342417	1	+	.	ID=g10330.t1.intron1;Parent=g10330.t1;
OZ004727.1_Dexiosoma_caninum_genome_assembly,_chromosome:_3	AUGUSTUS	CDS	61342418	61342759	1	+	0	ID=g10330.t1.CDS2;Parent=g10330.t1;
OZ004727.1_Dexiosoma_caninum_genome_assembly,_chromosome:_3	AUGUSTUS	exon	61342418	61342759	.	+	.	ID=g10330.t1.exon2;Parent=g10330.t1;
OZ004727.1_Dexiosoma_caninum_genome_assembly,_chromosome:_3	AUGUSTUS	intron	61342760	61342827	1	+	.	ID=g10330.t1.intron2;Parent=g10330.t1;
OZ004727.1_Dexiosoma_caninum_genome_assembly,_chromosome:_3	AUGUSTUS	CDS	61342828	61343093	1	+	0	ID=g10330.t1.CDS3;Parent=g10330.t1;
OZ004727.1_Dexiosoma_caninum_genome_assembly,_chromosome:_3	AUGUSTUS	exon	61342828	61343093	.	+	.	ID=g10330.t1.exon3;Parent=g10330.t1;
OZ004727.1_Dexiosoma_caninum_genome_assembly,_chromosome:_3	AUGUSTUS	intron	61343094	61345253	1	+	.	ID=g10330.t1.intron3;Parent=g10330.t1;
OZ004727.1_Dexiosoma_caninum_genome_assembly,_chromosome:_3	AUGUSTUS	CDS	61345254	61345386	1	+	1	ID=g10330.t1.CDS4;Parent=g10330.t1;
OZ004727.1_Dexiosoma_caninum_genome_assembly,_chromosome:_3	AUGUSTUS	exon	61345254	61345386	.	+	.	ID=g10330.t1.exon4;Parent=g10330.t1;
OZ004727.1_Dexiosoma_caninum_genome_assembly,_chromosome:_3	AUGUSTUS	intron	61345387	61345455	1	+	.	ID=g10330.t1.intron4;Parent=g10330.t1;
OZ004727.1_Dexiosoma_caninum_genome_assembly,_chromosome:_3	AUGUSTUS	CDS	61345456	61345927	1	+	0	ID=g10330.t1.CDS5;Parent=g10330.t1;
OZ004727.1_Dexiosoma_caninum_genome_assembly,_chromosome:_3	AUGUSTUS	exon	61345456	61345927	.	+	.	ID=g10330.t1.exon5;Parent=g10330.t1;
OZ004727.1_Dexiosoma_caninum_genome_assembly,_chromosome:_3	AUGUSTUS	intron	61345928	61346453	1	+	.	ID=g10330.t1.intron5;Parent=g10330.t1;
OZ004727.1_Dexiosoma_caninum_genome_assembly,_chromosome:_3	AUGUSTUS	CDS	61346454	61346834	1	+	2	ID=g10330.t1.CDS6;Parent=g10330.t1;
OZ004727.1_Dexiosoma_caninum_genome_assembly,_chromosome:_3	AUGUSTUS	exon	61346454	61346834	.	+	.	ID=g10330.t1.exon6;Parent=g10330.t1;
OZ004727.1_Dexiosoma_caninum_genome_assembly,_chromosome:_3	AUGUSTUS	intron	61346835	61349636	1	+	.	ID=g10330.t1.intron6;Parent=g10330.t1;
OZ004727.1_Dexiosoma_caninum_genome_assembly,_chromosome:_3	AUGUSTUS	CDS	61349637	61350119	1	+	2	ID=g10330.t1.CDS7;Parent=g10330.t1;
OZ004727.1_Dexiosoma_caninum_genome_assembly,_chromosome:_3	AUGUSTUS	exon	61349637	61350119	.	+	.	ID=g10330.t1.exon7;Parent=g10330.t1;
OZ004727.1_Dexiosoma_caninum_genome_assembly,_chromosome:_3	AUGUSTUS	intron	61350120	61352344	1	+	.	ID=g10330.t1.intron7;Parent=g10330.t1;
OZ004727.1_Dexiosoma_caninum_genome_assembly,_chromosome:_3	AUGUSTUS	CDS	61352345	61352592	1	+	2	ID=g10330.t1.CDS8;Parent=g10330.t1;
OZ004727.1_Dexiosoma_caninum_genome_assembly,_chromosome:_3	AUGUSTUS	exon	61352345	61352592	.	+	.	ID=g10330.t1.exon8;Parent=g10330.t1;
OZ004727.1_Dexiosoma_caninum_genome_assembly,_chromosome:_3	AUGUSTUS	intron	61352593	61352665	1	+	.	ID=g10330.t1.intron8;Parent=g10330.t1;
OZ004727.1_Dexiosoma_caninum_genome_assembly,_chromosome:_3	AUGUSTUS	CDS	61352666	61355839	1	+	0	ID=g10330.t1.CDS9;Parent=g10330.t1;
OZ004727.1_Dexiosoma_caninum_genome_assembly,_chromosome:_3	AUGUSTUS	exon	61352666	61355839	.	+	.	ID=g10330.t1.exon9;Parent=g10330.t1;
OZ004727.1_Dexiosoma_caninum_genome_assembly,_chromosome:_3	AUGUSTUS	stop_codon	61355837	61355839	.	+	0	ID=g10330.t1.stop1;Parent=g10330.t1;
OZ004727.1_Dexiosoma_caninum_genome_assembly,_chromosome:_3	AUGUSTUS	gene	61360680	61366963	.	+	.	ID=g10331;
OZ004727.1_Dexiosoma_caninum_genome_assembly,_chromosome:_3	AUGUSTUS	mRNA	61360680	61366963	1	+	.	ID=g10331.t1;Parent=g10331;
OZ004727.1_Dexiosoma_caninum_genome_assembly,_chromosome:_3	AUGUSTUS	start_codon	61360680	61360682	.	+	0	ID=g10331.t1.start1;Parent=g10331.t1;
OZ004727.1_Dexiosoma_caninum_genome_assembly,_chromosome:_3	AUGUSTUS	CDS	61360680	61360890	1	+	0	ID=g10331.t1.CDS1;Parent=g10331.t1;
OZ004727.1_Dexiosoma_caninum_genome_assembly,_chromosome:_3	AUGUSTUS	exon	61360680	61360890	.	+	.	ID=g10331.t1.exon1;Parent=g10331.t1;
OZ004727.1_Dexiosoma_caninum_genome_assembly,_chromosome:_3	AUGUSTUS	intron	61360891	61366093	1	+	.	ID=g10331.t1.intron1;Parent=g10331.t1;
OZ004727.1_Dexiosoma_caninum_genome_assembly,_chromosome:_3	AUGUSTUS	CDS	61366094	61366420	1	+	2	ID=g10331.t1.CDS2;Parent=g10331.t1;
OZ004727.1_Dexiosoma_caninum_genome_assembly,_chromosome:_3	AUGUSTUS	exon	61366094	61366420	.	+	.	ID=g10331.t1.exon2;Parent=g10331.t1;
OZ004727.1_Dexiosoma_caninum_genome_assembly,_chromosome:_3	AUGUSTUS	intron	61366421	61366478	1	+	.	ID=g10331.t1.intron2;Parent=g10331.t1;
OZ004727.1_Dexiosoma_caninum_genome_assembly,_chromosome:_3	AUGUSTUS	CDS	61366479	61366963	1	+	2	ID=g10331.t1.CDS3;Parent=g10331.t1;
OZ004727.1_Dexiosoma_caninum_genome_assembly,_chromosome:_3	AUGUSTUS	exon	61366479	61366963	.	+	.	ID=g10331.t1.exon3;Parent=g10331.t1;
OZ004727.1_Dexiosoma_caninum_genome_assembly,_chromosome:_3	AUGUSTUS	stop_codon	61366961	61366963	.	+	0	ID=g10331.t1.stop1;Parent=g10331.t1;
OZ004727.1_Dexiosoma_caninum_genome_assembly,_chromosome:_3	AUGUSTUS	gene	61374235	61376493	.	+	.	ID=g10332;
OZ004727.1_Dexiosoma_caninum_genome_assembly,_chromosome:_3	AUGUSTUS	mRNA	61374235	61376493	1	+	.	ID=g10332.t1;Parent=g10332;
OZ004727.1_Dexiosoma_caninum_genome_assembly,_chromosome:_3	AUGUSTUS	start_codon	61374235	61374237	.	+	0	ID=g10332.t1.start1;Parent=g10332.t1;
OZ004727.1_Dexiosoma_caninum_genome_assembly,_chromosome:_3	AUGUSTUS	CDS	61374235	61376493	1	+	0	ID=g10332.t1.CDS1;Parent=g10332.t1;
OZ004727.1_Dexiosoma_caninum_genome_assembly,_chromosome:_3	AUGUSTUS	exon	61374235	61376493	.	+	.	ID=g10332.t1.exon1;Parent=g10332.t1;
OZ004727.1_Dexiosoma_caninum_genome_assembly,_chromosome:_3	AUGUSTUS	stop_codon	61376491	61376493	.	+	0	ID=g10332.t1.stop1;Parent=g10332.t1;
OZ004727.1_Dexiosoma_caninum_genome_assembly,_chromosome:_3	AUGUSTUS	gene	61380271	61393209	.	-	.	ID=g10333;
OZ004727.1_Dexiosoma_caninum_genome_assembly,_chromosome:_3	AUGUSTUS	mRNA	61380271	61393209	1	-	.	ID=g10333.t1;Parent=g10333;
OZ004727.1_Dexiosoma_caninum_genome_assembly,_chromosome:_3	AUGUSTUS	stop_codon	61380271	61380273	.	-	0	ID=g10333.t1.stop1;Parent=g10333.t1;
OZ004727.1_Dexiosoma_caninum_genome_assembly,_chromosome:_3	AUGUSTUS	CDS	61380271	61380442	1	-	1	ID=g10333.t1.CDS1;Parent=g10333.t1;
OZ004727.1_Dexiosoma_caninum_genome_assembly,_chromosome:_3	AUGUSTUS	exon	61380271	61380442	.	-	.	ID=g10333.t1.exon1;Parent=g10333.t1;
OZ004727.1_Dexiosoma_caninum_genome_assembly,_chromosome:_3	AUGUSTUS	intron	61380443	61380514	1	-	.	ID=g10333.t1.intron1;Parent=g10333.t1;
OZ004727.1_Dexiosoma_caninum_genome_assembly,_chromosome:_3	AUGUSTUS	CDS	61380515	61380684	1	-	0	ID=g10333.t1.CDS2;Parent=g10333.t1;
OZ004727.1_Dexiosoma_caninum_genome_assembly,_chromosome:_3	AUGUSTUS	exon	61380515	61380684	.	-	.	ID=g10333.t1.exon2;Parent=g10333.t1;
OZ004727.1_Dexiosoma_caninum_genome_assembly,_chromosome:_3	AUGUSTUS	intron	61380685	61381634	1	-	.	ID=g10333.t1.intron2;Parent=g10333.t1;
OZ004727.1_Dexiosoma_caninum_genome_assembly,_chromosome:_3	AUGUSTUS	CDS	61381635	61381837	1	-	2	ID=g10333.t1.CDS3;Parent=g10333.t1;
OZ004727.1_Dexiosoma_caninum_genome_assembly,_chromosome:_3	AUGUSTUS	exon	61381635	61381837	.	-	.	ID=g10333.t1.exon3;Parent=g10333.t1;
OZ004727.1_Dexiosoma_caninum_genome_assembly,_chromosome:_3	AUGUSTUS	intron	61381838	61392938	1	-	.	ID=g10333.t1.intron3;Parent=g10333.t1;
OZ004727.1_Dexiosoma_caninum_genome_assembly,_chromosome:_3	AUGUSTUS	CDS	61392939	61393209	1	-	0	ID=g10333.t1.CDS4;Parent=g10333.t1;
OZ004727.1_Dexiosoma_caninum_genome_assembly,_chromosome:_3	AUGUSTUS	exon	61392939	61393209	.	-	.	ID=g10333.t1.exon4;Parent=g10333.t1;
OZ004727.1_Dexiosoma_caninum_genome_assembly,_chromosome:_3	AUGUSTUS	start_codon	61393207	61393209	.	-	0	ID=g10333.t1.start1;Parent=g10333.t1;
OZ004727.1_Dexiosoma_caninum_genome_assembly,_chromosome:_3	AUGUSTUS	gene	61433468	61460660	.	-	.	ID=g10334;
OZ004727.1_Dexiosoma_caninum_genome_assembly,_chromosome:_3	AUGUSTUS	mRNA	61433468	61460660	0.87	-	.	ID=g10334.t1;Parent=g10334;
OZ004727.1_Dexiosoma_caninum_genome_assembly,_chromosome:_3	AUGUSTUS	stop_codon	61433468	61433470	.	-	0	ID=g10334.t1.stop1;Parent=g10334.t1;
OZ004727.1_Dexiosoma_caninum_genome_assembly,_chromosome:_3	AUGUSTUS	CDS	61433468	61433608	1	-	0	ID=g10334.t1.CDS1;Parent=g10334.t1;
OZ004727.1_Dexiosoma_caninum_genome_assembly,_chromosome:_3	AUGUSTUS	exon	61433468	61433608	.	-	.	ID=g10334.t1.exon1;Parent=g10334.t1;
OZ004727.1_Dexiosoma_caninum_genome_assembly,_chromosome:_3	AUGUSTUS	intron	61433609	61433673	1	-	.	ID=g10334.t1.intron1;Parent=g10334.t1;
OZ004727.1_Dexiosoma_caninum_genome_assembly,_chromosome:_3	AUGUSTUS	CDS	61433674	61433946	1	-	0	ID=g10334.t1.CDS2;Parent=g10334.t1;
OZ004727.1_Dexiosoma_caninum_genome_assembly,_chromosome:_3	AUGUSTUS	exon	61433674	61433946	.	-	.	ID=g10334.t1.exon2;Parent=g10334.t1;
OZ004727.1_Dexiosoma_caninum_genome_assembly,_chromosome:_3	AUGUSTUS	intron	61433947	61434001	1	-	.	ID=g10334.t1.intron2;Parent=g10334.t1;
OZ004727.1_Dexiosoma_caninum_genome_assembly,_chromosome:_3	AUGUSTUS	CDS	61434002	61434158	1	-	1	ID=g10334.t1.CDS3;Parent=g10334.t1;
OZ004727.1_Dexiosoma_caninum_genome_assembly,_chromosome:_3	AUGUSTUS	exon	61434002	61434158	.	-	.	ID=g10334.t1.exon3;Parent=g10334.t1;
OZ004727.1_Dexiosoma_caninum_genome_assembly,_chromosome:_3	AUGUSTUS	intron	61434159	61434229	1	-	.	ID=g10334.t1.intron3;Parent=g10334.t1;
OZ004727.1_Dexiosoma_caninum_genome_assembly,_chromosome:_3	AUGUSTUS	CDS	61434230	61434355	1	-	1	ID=g10334.t1.CDS4;Parent=g10334.t1;
OZ004727.1_Dexiosoma_caninum_genome_assembly,_chromosome:_3	AUGUSTUS	exon	61434230	61434355	.	-	.	ID=g10334.t1.exon4;Parent=g10334.t1;
OZ004727.1_Dexiosoma_caninum_genome_assembly,_chromosome:_3	AUGUSTUS	intron	61434356	61437716	1	-	.	ID=g10334.t1.intron4;Parent=g10334.t1;
OZ004727.1_Dexiosoma_caninum_genome_assembly,_chromosome:_3	AUGUSTUS	CDS	61437717	61437907	1	-	0	ID=g10334.t1.CDS5;Parent=g10334.t1;
OZ004727.1_Dexiosoma_caninum_genome_assembly,_chromosome:_3	AUGUSTUS	exon	61437717	61437907	.	-	.	ID=g10334.t1.exon5;Parent=g10334.t1;
OZ004727.1_Dexiosoma_caninum_genome_assembly,_chromosome:_3	AUGUSTUS	intron	61437908	61440295	1	-	.	ID=g10334.t1.intron5;Parent=g10334.t1;
OZ004727.1_Dexiosoma_caninum_genome_assembly,_chromosome:_3	AUGUSTUS	CDS	61440296	61440430	1	-	0	ID=g10334.t1.CDS6;Parent=g10334.t1;
OZ004727.1_Dexiosoma_caninum_genome_assembly,_chromosome:_3	AUGUSTUS	exon	61440296	61440430	.	-	.	ID=g10334.t1.exon6;Parent=g10334.t1;
OZ004727.1_Dexiosoma_caninum_genome_assembly,_chromosome:_3	AUGUSTUS	intron	61440431	61445170	1	-	.	ID=g10334.t1.intron6;Parent=g10334.t1;
OZ004727.1_Dexiosoma_caninum_genome_assembly,_chromosome:_3	AUGUSTUS	CDS	61445171	61445321	0.99	-	1	ID=g10334.t1.CDS7;Parent=g10334.t1;
OZ004727.1_Dexiosoma_caninum_genome_assembly,_chromosome:_3	AUGUSTUS	exon	61445171	61445321	.	-	.	ID=g10334.t1.exon7;Parent=g10334.t1;
OZ004727.1_Dexiosoma_caninum_genome_assembly,_chromosome:_3	AUGUSTUS	intron	61445322	61460532	0.99	-	.	ID=g10334.t1.intron7;Parent=g10334.t1;
OZ004727.1_Dexiosoma_caninum_genome_assembly,_chromosome:_3	AUGUSTUS	CDS	61460533	61460660	0.88	-	0	ID=g10334.t1.CDS8;Parent=g10334.t1;
OZ004727.1_Dexiosoma_caninum_genome_assembly,_chromosome:_3	AUGUSTUS	exon	61460533	61460660	.	-	.	ID=g10334.t1.exon8;Parent=g10334.t1;
OZ004727.1_Dexiosoma_caninum_genome_assembly,_chromosome:_3	AUGUSTUS	start_codon	61460658	61460660	.	-	0	ID=g10334.t1.start1;Parent=g10334.t1;
OZ004727.1_Dexiosoma_caninum_genome_assembly,_chromosome:_3	AUGUSTUS	gene	61481987	61482685	.	-	.	ID=g10335;
OZ004727.1_Dexiosoma_caninum_genome_assembly,_chromosome:_3	AUGUSTUS	mRNA	61481987	61482685	1	-	.	ID=g10335.t1;Parent=g10335;
OZ004727.1_Dexiosoma_caninum_genome_assembly,_chromosome:_3	AUGUSTUS	stop_codon	61481987	61481989	.	-	0	ID=g10335.t1.stop1;Parent=g10335.t1;
OZ004727.1_Dexiosoma_caninum_genome_assembly,_chromosome:_3	AUGUSTUS	CDS	61481987	61482685	1	-	0	ID=g10335.t1.CDS1;Parent=g10335.t1;
OZ004727.1_Dexiosoma_caninum_genome_assembly,_chromosome:_3	AUGUSTUS	exon	61481987	61482685	.	-	.	ID=g10335.t1.exon1;Parent=g10335.t1;
OZ004727.1_Dexiosoma_caninum_genome_assembly,_chromosome:_3	AUGUSTUS	start_codon	61482683	61482685	.	-	0	ID=g10335.t1.start1;Parent=g10335.t1;
OZ004727.1_Dexiosoma_caninum_genome_assembly,_chromosome:_3	AUGUSTUS	gene	61493681	61494981	.	+	.	ID=g10336;
OZ004727.1_Dexiosoma_caninum_genome_assembly,_chromosome:_3	AUGUSTUS	mRNA	61493681	61494981	0.97	+	.	ID=g10336.t1;Parent=g10336;
OZ004727.1_Dexiosoma_caninum_genome_assembly,_chromosome:_3	AUGUSTUS	start_codon	61493681	61493683	.	+	0	ID=g10336.t1.start1;Parent=g10336.t1;
OZ004727.1_Dexiosoma_caninum_genome_assembly,_chromosome:_3	AUGUSTUS	CDS	61493681	61493686	0.97	+	0	ID=g10336.t1.CDS1;Parent=g10336.t1;
OZ004727.1_Dexiosoma_caninum_genome_assembly,_chromosome:_3	AUGUSTUS	exon	61493681	61493686	.	+	.	ID=g10336.t1.exon1;Parent=g10336.t1;
OZ004727.1_Dexiosoma_caninum_genome_assembly,_chromosome:_3	AUGUSTUS	intron	61493687	61494666	0.97	+	.	ID=g10336.t1.intron1;Parent=g10336.t1;
OZ004727.1_Dexiosoma_caninum_genome_assembly,_chromosome:_3	AUGUSTUS	CDS	61494667	61494981	1	+	0	ID=g10336.t1.CDS2;Parent=g10336.t1;
OZ004727.1_Dexiosoma_caninum_genome_assembly,_chromosome:_3	AUGUSTUS	exon	61494667	61494981	.	+	.	ID=g10336.t1.exon2;Parent=g10336.t1;
OZ004727.1_Dexiosoma_caninum_genome_assembly,_chromosome:_3	AUGUSTUS	stop_codon	61494979	61494981	.	+	0	ID=g10336.t1.stop1;Parent=g10336.t1;
OZ004727.1_Dexiosoma_caninum_genome_assembly,_chromosome:_3	AUGUSTUS	gene	61529555	61529956	.	+	.	ID=g10337;
OZ004727.1_Dexiosoma_caninum_genome_assembly,_chromosome:_3	AUGUSTUS	mRNA	61529555	61529956	1	+	.	ID=g10337.t1;Parent=g10337;
OZ004727.1_Dexiosoma_caninum_genome_assembly,_chromosome:_3	AUGUSTUS	start_codon	61529555	61529557	.	+	0	ID=g10337.t1.start1;Parent=g10337.t1;
OZ004727.1_Dexiosoma_caninum_genome_assembly,_chromosome:_3	AUGUSTUS	CDS	61529555	61529956	1	+	0	ID=g10337.t1.CDS1;Parent=g10337.t1;
OZ004727.1_Dexiosoma_caninum_genome_assembly,_chromosome:_3	AUGUSTUS	exon	61529555	61529956	.	+	.	ID=g10337.t1.exon1;Parent=g10337.t1;
OZ004727.1_Dexiosoma_caninum_genome_assembly,_chromosome:_3	AUGUSTUS	stop_codon	61529954	61529956	.	+	0	ID=g10337.t1.stop1;Parent=g10337.t1;
OZ004727.1_Dexiosoma_caninum_genome_assembly,_chromosome:_3	AUGUSTUS	gene	61533483	61533881	.	-	.	ID=g10338;
OZ004727.1_Dexiosoma_caninum_genome_assembly,_chromosome:_3	AUGUSTUS	mRNA	61533483	61533881	1	-	.	ID=g10338.t1;Parent=g10338;
OZ004727.1_Dexiosoma_caninum_genome_assembly,_chromosome:_3	AUGUSTUS	stop_codon	61533483	61533485	.	-	0	ID=g10338.t1.stop1;Parent=g10338.t1;
OZ004727.1_Dexiosoma_caninum_genome_assembly,_chromosome:_3	AUGUSTUS	CDS	61533483	61533881	1	-	0	ID=g10338.t1.CDS1;Parent=g10338.t1;
OZ004727.1_Dexiosoma_caninum_genome_assembly,_chromosome:_3	AUGUSTUS	exon	61533483	61533881	.	-	.	ID=g10338.t1.exon1;Parent=g10338.t1;
OZ004727.1_Dexiosoma_caninum_genome_assembly,_chromosome:_3	AUGUSTUS	start_codon	61533879	61533881	.	-	0	ID=g10338.t1.start1;Parent=g10338.t1;
OZ004727.1_Dexiosoma_caninum_genome_assembly,_chromosome:_3	AUGUSTUS	gene	61541035	61543563	.	-	.	ID=g10339;
OZ004727.1_Dexiosoma_caninum_genome_assembly,_chromosome:_3	AUGUSTUS	mRNA	61541035	61543563	0.99	-	.	ID=g10339.t1;Parent=g10339;
OZ004727.1_Dexiosoma_caninum_genome_assembly,_chromosome:_3	AUGUSTUS	stop_codon	61541035	61541037	.	-	0	ID=g10339.t1.stop1;Parent=g10339.t1;
OZ004727.1_Dexiosoma_caninum_genome_assembly,_chromosome:_3	AUGUSTUS	CDS	61541035	61541427	1	-	0	ID=g10339.t1.CDS1;Parent=g10339.t1;
OZ004727.1_Dexiosoma_caninum_genome_assembly,_chromosome:_3	AUGUSTUS	exon	61541035	61541427	.	-	.	ID=g10339.t1.exon1;Parent=g10339.t1;
OZ004727.1_Dexiosoma_caninum_genome_assembly,_chromosome:_3	AUGUSTUS	intron	61541428	61543470	0.99	-	.	ID=g10339.t1.intron1;Parent=g10339.t1;
OZ004727.1_Dexiosoma_caninum_genome_assembly,_chromosome:_3	AUGUSTUS	CDS	61543471	61543563	0.99	-	0	ID=g10339.t1.CDS2;Parent=g10339.t1;
OZ004727.1_Dexiosoma_caninum_genome_assembly,_chromosome:_3	AUGUSTUS	exon	61543471	61543563	.	-	.	ID=g10339.t1.exon2;Parent=g10339.t1;
OZ004727.1_Dexiosoma_caninum_genome_assembly,_chromosome:_3	AUGUSTUS	start_codon	61543561	61543563	.	-	0	ID=g10339.t1.start1;Parent=g10339.t1;
OZ004727.1_Dexiosoma_caninum_genome_assembly,_chromosome:_3	AUGUSTUS	gene	61554652	61555078	.	-	.	ID=g10340;
OZ004727.1_Dexiosoma_caninum_genome_assembly,_chromosome:_3	AUGUSTUS	mRNA	61554652	61555078	1	-	.	ID=g10340.t1;Parent=g10340;
OZ004727.1_Dexiosoma_caninum_genome_assembly,_chromosome:_3	AUGUSTUS	stop_codon	61554652	61554654	.	-	0	ID=g10340.t1.stop1;Parent=g10340.t1;
OZ004727.1_Dexiosoma_caninum_genome_assembly,_chromosome:_3	AUGUSTUS	CDS	61554652	61554975	1	-	0	ID=g10340.t1.CDS1;Parent=g10340.t1;
OZ004727.1_Dexiosoma_caninum_genome_assembly,_chromosome:_3	AUGUSTUS	exon	61554652	61554975	.	-	.	ID=g10340.t1.exon1;Parent=g10340.t1;
OZ004727.1_Dexiosoma_caninum_genome_assembly,_chromosome:_3	AUGUSTUS	intron	61554976	61555072	1	-	.	ID=g10340.t1.intron1;Parent=g10340.t1;
OZ004727.1_Dexiosoma_caninum_genome_assembly,_chromosome:_3	AUGUSTUS	CDS	61555073	61555078	1	-	0	ID=g10340.t1.CDS2;Parent=g10340.t1;
OZ004727.1_Dexiosoma_caninum_genome_assembly,_chromosome:_3	AUGUSTUS	exon	61555073	61555078	.	-	.	ID=g10340.t1.exon2;Parent=g10340.t1;
OZ004727.1_Dexiosoma_caninum_genome_assembly,_chromosome:_3	AUGUSTUS	start_codon	61555076	61555078	.	-	0	ID=g10340.t1.start1;Parent=g10340.t1;
OZ004727.1_Dexiosoma_caninum_genome_assembly,_chromosome:_3	AUGUSTUS	gene	61560862	61561452	.	-	.	ID=g10341;
OZ004727.1_Dexiosoma_caninum_genome_assembly,_chromosome:_3	AUGUSTUS	mRNA	61560862	61561452	0.89	-	.	ID=g10341.t1;Parent=g10341;
OZ004727.1_Dexiosoma_caninum_genome_assembly,_chromosome:_3	AUGUSTUS	stop_codon	61560862	61560864	.	-	0	ID=g10341.t1.stop1;Parent=g10341.t1;
OZ004727.1_Dexiosoma_caninum_genome_assembly,_chromosome:_3	AUGUSTUS	CDS	61560862	61561350	1	-	0	ID=g10341.t1.CDS1;Parent=g10341.t1;
OZ004727.1_Dexiosoma_caninum_genome_assembly,_chromosome:_3	AUGUSTUS	exon	61560862	61561350	.	-	.	ID=g10341.t1.exon1;Parent=g10341.t1;
OZ004727.1_Dexiosoma_caninum_genome_assembly,_chromosome:_3	AUGUSTUS	intron	61561351	61561446	0.89	-	.	ID=g10341.t1.intron1;Parent=g10341.t1;
OZ004727.1_Dexiosoma_caninum_genome_assembly,_chromosome:_3	AUGUSTUS	CDS	61561447	61561452	0.89	-	0	ID=g10341.t1.CDS2;Parent=g10341.t1;
OZ004727.1_Dexiosoma_caninum_genome_assembly,_chromosome:_3	AUGUSTUS	exon	61561447	61561452	.	-	.	ID=g10341.t1.exon2;Parent=g10341.t1;
OZ004727.1_Dexiosoma_caninum_genome_assembly,_chromosome:_3	AUGUSTUS	start_codon	61561450	61561452	.	-	0	ID=g10341.t1.start1;Parent=g10341.t1;
OZ004727.1_Dexiosoma_caninum_genome_assembly,_chromosome:_3	AUGUSTUS	gene	61565032	61565601	.	+	.	ID=g10342;
OZ004727.1_Dexiosoma_caninum_genome_assembly,_chromosome:_3	AUGUSTUS	mRNA	61565032	61565601	0.98	+	.	ID=g10342.t1;Parent=g10342;
OZ004727.1_Dexiosoma_caninum_genome_assembly,_chromosome:_3	AUGUSTUS	start_codon	61565032	61565034	.	+	0	ID=g10342.t1.start1;Parent=g10342.t1;
OZ004727.1_Dexiosoma_caninum_genome_assembly,_chromosome:_3	AUGUSTUS	CDS	61565032	61565037	0.98	+	0	ID=g10342.t1.CDS1;Parent=g10342.t1;
OZ004727.1_Dexiosoma_caninum_genome_assembly,_chromosome:_3	AUGUSTUS	exon	61565032	61565037	.	+	.	ID=g10342.t1.exon1;Parent=g10342.t1;
OZ004727.1_Dexiosoma_caninum_genome_assembly,_chromosome:_3	AUGUSTUS	intron	61565038	61565130	0.98	+	.	ID=g10342.t1.intron1;Parent=g10342.t1;
OZ004727.1_Dexiosoma_caninum_genome_assembly,_chromosome:_3	AUGUSTUS	CDS	61565131	61565601	1	+	0	ID=g10342.t1.CDS2;Parent=g10342.t1;
OZ004727.1_Dexiosoma_caninum_genome_assembly,_chromosome:_3	AUGUSTUS	exon	61565131	61565601	.	+	.	ID=g10342.t1.exon2;Parent=g10342.t1;
OZ004727.1_Dexiosoma_caninum_genome_assembly,_chromosome:_3	AUGUSTUS	stop_codon	61565599	61565601	.	+	0	ID=g10342.t1.stop1;Parent=g10342.t1;
OZ004727.1_Dexiosoma_caninum_genome_assembly,_chromosome:_3	AUGUSTUS	gene	61567936	61568318	.	-	.	ID=g10343;
OZ004727.1_Dexiosoma_caninum_genome_assembly,_chromosome:_3	AUGUSTUS	mRNA	61567936	61568318	1	-	.	ID=g10343.t1;Parent=g10343;
OZ004727.1_Dexiosoma_caninum_genome_assembly,_chromosome:_3	AUGUSTUS	stop_codon	61567936	61567938	.	-	0	ID=g10343.t1.stop1;Parent=g10343.t1;
OZ004727.1_Dexiosoma_caninum_genome_assembly,_chromosome:_3	AUGUSTUS	CDS	61567936	61568244	1	-	0	ID=g10343.t1.CDS1;Parent=g10343.t1;
OZ004727.1_Dexiosoma_caninum_genome_assembly,_chromosome:_3	AUGUSTUS	exon	61567936	61568244	.	-	.	ID=g10343.t1.exon1;Parent=g10343.t1;
OZ004727.1_Dexiosoma_caninum_genome_assembly,_chromosome:_3	AUGUSTUS	intron	61568245	61568312	1	-	.	ID=g10343.t1.intron1;Parent=g10343.t1;
OZ004727.1_Dexiosoma_caninum_genome_assembly,_chromosome:_3	AUGUSTUS	CDS	61568313	61568318	1	-	0	ID=g10343.t1.CDS2;Parent=g10343.t1;
OZ004727.1_Dexiosoma_caninum_genome_assembly,_chromosome:_3	AUGUSTUS	exon	61568313	61568318	.	-	.	ID=g10343.t1.exon2;Parent=g10343.t1;
OZ004727.1_Dexiosoma_caninum_genome_assembly,_chromosome:_3	AUGUSTUS	start_codon	61568316	61568318	.	-	0	ID=g10343.t1.start1;Parent=g10343.t1;
OZ004727.1_Dexiosoma_caninum_genome_assembly,_chromosome:_3	AUGUSTUS	gene	61607388	61615207	.	+	.	ID=g10344;
OZ004727.1_Dexiosoma_caninum_genome_assembly,_chromosome:_3	AUGUSTUS	mRNA	61607388	61615207	1	+	.	ID=g10344.t1;Parent=g10344;
OZ004727.1_Dexiosoma_caninum_genome_assembly,_chromosome:_3	AUGUSTUS	start_codon	61607388	61607390	.	+	0	ID=g10344.t1.start1;Parent=g10344.t1;
OZ004727.1_Dexiosoma_caninum_genome_assembly,_chromosome:_3	AUGUSTUS	CDS	61607388	61607823	1	+	0	ID=g10344.t1.CDS1;Parent=g10344.t1;
OZ004727.1_Dexiosoma_caninum_genome_assembly,_chromosome:_3	AUGUSTUS	exon	61607388	61607823	.	+	.	ID=g10344.t1.exon1;Parent=g10344.t1;
OZ004727.1_Dexiosoma_caninum_genome_assembly,_chromosome:_3	AUGUSTUS	intron	61607824	61610387	1	+	.	ID=g10344.t1.intron1;Parent=g10344.t1;
OZ004727.1_Dexiosoma_caninum_genome_assembly,_chromosome:_3	AUGUSTUS	CDS	61610388	61610519	1	+	2	ID=g10344.t1.CDS2;Parent=g10344.t1;
OZ004727.1_Dexiosoma_caninum_genome_assembly,_chromosome:_3	AUGUSTUS	exon	61610388	61610519	.	+	.	ID=g10344.t1.exon2;Parent=g10344.t1;
OZ004727.1_Dexiosoma_caninum_genome_assembly,_chromosome:_3	AUGUSTUS	intron	61610520	61610604	1	+	.	ID=g10344.t1.intron2;Parent=g10344.t1;
OZ004727.1_Dexiosoma_caninum_genome_assembly,_chromosome:_3	AUGUSTUS	CDS	61610605	61610780	1	+	2	ID=g10344.t1.CDS3;Parent=g10344.t1;
OZ004727.1_Dexiosoma_caninum_genome_assembly,_chromosome:_3	AUGUSTUS	exon	61610605	61610780	.	+	.	ID=g10344.t1.exon3;Parent=g10344.t1;
OZ004727.1_Dexiosoma_caninum_genome_assembly,_chromosome:_3	AUGUSTUS	intron	61610781	61610845	1	+	.	ID=g10344.t1.intron3;Parent=g10344.t1;
OZ004727.1_Dexiosoma_caninum_genome_assembly,_chromosome:_3	AUGUSTUS	CDS	61610846	61610886	1	+	0	ID=g10344.t1.CDS4;Parent=g10344.t1;
OZ004727.1_Dexiosoma_caninum_genome_assembly,_chromosome:_3	AUGUSTUS	exon	61610846	61610886	.	+	.	ID=g10344.t1.exon4;Parent=g10344.t1;
OZ004727.1_Dexiosoma_caninum_genome_assembly,_chromosome:_3	AUGUSTUS	intron	61610887	61610966	1	+	.	ID=g10344.t1.intron4;Parent=g10344.t1;
OZ004727.1_Dexiosoma_caninum_genome_assembly,_chromosome:_3	AUGUSTUS	CDS	61610967	61611087	1	+	1	ID=g10344.t1.CDS5;Parent=g10344.t1;
OZ004727.1_Dexiosoma_caninum_genome_assembly,_chromosome:_3	AUGUSTUS	exon	61610967	61611087	.	+	.	ID=g10344.t1.exon5;Parent=g10344.t1;
OZ004727.1_Dexiosoma_caninum_genome_assembly,_chromosome:_3	AUGUSTUS	intron	61611088	61611383	1	+	.	ID=g10344.t1.intron5;Parent=g10344.t1;
OZ004727.1_Dexiosoma_caninum_genome_assembly,_chromosome:_3	AUGUSTUS	CDS	61611384	61611729	1	+	0	ID=g10344.t1.CDS6;Parent=g10344.t1;
OZ004727.1_Dexiosoma_caninum_genome_assembly,_chromosome:_3	AUGUSTUS	exon	61611384	61611729	.	+	.	ID=g10344.t1.exon6;Parent=g10344.t1;
OZ004727.1_Dexiosoma_caninum_genome_assembly,_chromosome:_3	AUGUSTUS	intron	61611730	61614143	1	+	.	ID=g10344.t1.intron6;Parent=g10344.t1;
OZ004727.1_Dexiosoma_caninum_genome_assembly,_chromosome:_3	AUGUSTUS	CDS	61614144	61614301	1	+	2	ID=g10344.t1.CDS7;Parent=g10344.t1;
OZ004727.1_Dexiosoma_caninum_genome_assembly,_chromosome:_3	AUGUSTUS	exon	61614144	61614301	.	+	.	ID=g10344.t1.exon7;Parent=g10344.t1;
OZ004727.1_Dexiosoma_caninum_genome_assembly,_chromosome:_3	AUGUSTUS	intron	61614302	61614442	1	+	.	ID=g10344.t1.intron7;Parent=g10344.t1;
OZ004727.1_Dexiosoma_caninum_genome_assembly,_chromosome:_3	AUGUSTUS	CDS	61614443	61614571	1	+	0	ID=g10344.t1.CDS8;Parent=g10344.t1;
OZ004727.1_Dexiosoma_caninum_genome_assembly,_chromosome:_3	AUGUSTUS	exon	61614443	61614571	.	+	.	ID=g10344.t1.exon8;Parent=g10344.t1;
OZ004727.1_Dexiosoma_caninum_genome_assembly,_chromosome:_3	AUGUSTUS	intron	61614572	61614680	1	+	.	ID=g10344.t1.intron8;Parent=g10344.t1;
OZ004727.1_Dexiosoma_caninum_genome_assembly,_chromosome:_3	AUGUSTUS	CDS	61614681	61614890	1	+	0	ID=g10344.t1.CDS9;Parent=g10344.t1;
OZ004727.1_Dexiosoma_caninum_genome_assembly,_chromosome:_3	AUGUSTUS	exon	61614681	61614890	.	+	.	ID=g10344.t1.exon9;Parent=g10344.t1;
OZ004727.1_Dexiosoma_caninum_genome_assembly,_chromosome:_3	AUGUSTUS	intron	61614891	61614949	1	+	.	ID=g10344.t1.intron9;Parent=g10344.t1;
OZ004727.1_Dexiosoma_caninum_genome_assembly,_chromosome:_3	AUGUSTUS	CDS	61614950	61615207	1	+	0	ID=g10344.t1.CDS10;Parent=g10344.t1;
OZ004727.1_Dexiosoma_caninum_genome_assembly,_chromosome:_3	AUGUSTUS	exon	61614950	61615207	.	+	.	ID=g10344.t1.exon10;Parent=g10344.t1;
OZ004727.1_Dexiosoma_caninum_genome_assembly,_chromosome:_3	AUGUSTUS	stop_codon	61615205	61615207	.	+	0	ID=g10344.t1.stop1;Parent=g10344.t1;
OZ004727.1_Dexiosoma_caninum_genome_assembly,_chromosome:_3	AUGUSTUS	gene	61628933	61640048	.	+	.	ID=g10345;
OZ004727.1_Dexiosoma_caninum_genome_assembly,_chromosome:_3	AUGUSTUS	mRNA	61628933	61640048	1	+	.	ID=g10345.t1;Parent=g10345;
OZ004727.1_Dexiosoma_caninum_genome_assembly,_chromosome:_3	AUGUSTUS	start_codon	61628933	61628935	.	+	0	ID=g10345.t1.start1;Parent=g10345.t1;
OZ004727.1_Dexiosoma_caninum_genome_assembly,_chromosome:_3	AUGUSTUS	CDS	61628933	61629095	1	+	0	ID=g10345.t1.CDS1;Parent=g10345.t1;
OZ004727.1_Dexiosoma_caninum_genome_assembly,_chromosome:_3	AUGUSTUS	exon	61628933	61629095	.	+	.	ID=g10345.t1.exon1;Parent=g10345.t1;
OZ004727.1_Dexiosoma_caninum_genome_assembly,_chromosome:_3	AUGUSTUS	intron	61629096	61630355	1	+	.	ID=g10345.t1.intron1;Parent=g10345.t1;
OZ004727.1_Dexiosoma_caninum_genome_assembly,_chromosome:_3	AUGUSTUS	CDS	61630356	61630490	1	+	2	ID=g10345.t1.CDS2;Parent=g10345.t1;
OZ004727.1_Dexiosoma_caninum_genome_assembly,_chromosome:_3	AUGUSTUS	exon	61630356	61630490	.	+	.	ID=g10345.t1.exon2;Parent=g10345.t1;
OZ004727.1_Dexiosoma_caninum_genome_assembly,_chromosome:_3	AUGUSTUS	intron	61630491	61630559	1	+	.	ID=g10345.t1.intron2;Parent=g10345.t1;
OZ004727.1_Dexiosoma_caninum_genome_assembly,_chromosome:_3	AUGUSTUS	CDS	61630560	61630729	1	+	2	ID=g10345.t1.CDS3;Parent=g10345.t1;
OZ004727.1_Dexiosoma_caninum_genome_assembly,_chromosome:_3	AUGUSTUS	exon	61630560	61630729	.	+	.	ID=g10345.t1.exon3;Parent=g10345.t1;
OZ004727.1_Dexiosoma_caninum_genome_assembly,_chromosome:_3	AUGUSTUS	intron	61630730	61630798	1	+	.	ID=g10345.t1.intron3;Parent=g10345.t1;
OZ004727.1_Dexiosoma_caninum_genome_assembly,_chromosome:_3	AUGUSTUS	CDS	61630799	61630872	1	+	0	ID=g10345.t1.CDS4;Parent=g10345.t1;
OZ004727.1_Dexiosoma_caninum_genome_assembly,_chromosome:_3	AUGUSTUS	exon	61630799	61630872	.	+	.	ID=g10345.t1.exon4;Parent=g10345.t1;
OZ004727.1_Dexiosoma_caninum_genome_assembly,_chromosome:_3	AUGUSTUS	intron	61630873	61636190	1	+	.	ID=g10345.t1.intron4;Parent=g10345.t1;
OZ004727.1_Dexiosoma_caninum_genome_assembly,_chromosome:_3	AUGUSTUS	CDS	61636191	61636326	1	+	1	ID=g10345.t1.CDS5;Parent=g10345.t1;
OZ004727.1_Dexiosoma_caninum_genome_assembly,_chromosome:_3	AUGUSTUS	exon	61636191	61636326	.	+	.	ID=g10345.t1.exon5;Parent=g10345.t1;
OZ004727.1_Dexiosoma_caninum_genome_assembly,_chromosome:_3	AUGUSTUS	intron	61636327	61636385	1	+	.	ID=g10345.t1.intron5;Parent=g10345.t1;
OZ004727.1_Dexiosoma_caninum_genome_assembly,_chromosome:_3	AUGUSTUS	CDS	61636386	61636713	1	+	0	ID=g10345.t1.CDS6;Parent=g10345.t1;
OZ004727.1_Dexiosoma_caninum_genome_assembly,_chromosome:_3	AUGUSTUS	exon	61636386	61636713	.	+	.	ID=g10345.t1.exon6;Parent=g10345.t1;
OZ004727.1_Dexiosoma_caninum_genome_assembly,_chromosome:_3	AUGUSTUS	intron	61636714	61636767	1	+	.	ID=g10345.t1.intron6;Parent=g10345.t1;
OZ004727.1_Dexiosoma_caninum_genome_assembly,_chromosome:_3	AUGUSTUS	CDS	61636768	61636916	1	+	2	ID=g10345.t1.CDS7;Parent=g10345.t1;
OZ004727.1_Dexiosoma_caninum_genome_assembly,_chromosome:_3	AUGUSTUS	exon	61636768	61636916	.	+	.	ID=g10345.t1.exon7;Parent=g10345.t1;
OZ004727.1_Dexiosoma_caninum_genome_assembly,_chromosome:_3	AUGUSTUS	intron	61636917	61636987	1	+	.	ID=g10345.t1.intron7;Parent=g10345.t1;
OZ004727.1_Dexiosoma_caninum_genome_assembly,_chromosome:_3	AUGUSTUS	CDS	61636988	61637116	1	+	0	ID=g10345.t1.CDS8;Parent=g10345.t1;
OZ004727.1_Dexiosoma_caninum_genome_assembly,_chromosome:_3	AUGUSTUS	exon	61636988	61637116	.	+	.	ID=g10345.t1.exon8;Parent=g10345.t1;
OZ004727.1_Dexiosoma_caninum_genome_assembly,_chromosome:_3	AUGUSTUS	intron	61637117	61639493	1	+	.	ID=g10345.t1.intron8;Parent=g10345.t1;
OZ004727.1_Dexiosoma_caninum_genome_assembly,_chromosome:_3	AUGUSTUS	CDS	61639494	61639700	1	+	0	ID=g10345.t1.CDS9;Parent=g10345.t1;
OZ004727.1_Dexiosoma_caninum_genome_assembly,_chromosome:_3	AUGUSTUS	exon	61639494	61639700	.	+	.	ID=g10345.t1.exon9;Parent=g10345.t1;
OZ004727.1_Dexiosoma_caninum_genome_assembly,_chromosome:_3	AUGUSTUS	intron	61639701	61639769	1	+	.	ID=g10345.t1.intron9;Parent=g10345.t1;
OZ004727.1_Dexiosoma_caninum_genome_assembly,_chromosome:_3	AUGUSTUS	CDS	61639770	61640048	1	+	0	ID=g10345.t1.CDS10;Parent=g10345.t1;
OZ004727.1_Dexiosoma_caninum_genome_assembly,_chromosome:_3	AUGUSTUS	exon	61639770	61640048	.	+	.	ID=g10345.t1.exon10;Parent=g10345.t1;
OZ004727.1_Dexiosoma_caninum_genome_assembly,_chromosome:_3	AUGUSTUS	stop_codon	61640046	61640048	.	+	0	ID=g10345.t1.stop1;Parent=g10345.t1;
OZ004727.1_Dexiosoma_caninum_genome_assembly,_chromosome:_3	AUGUSTUS	gene	61642018	61650903	.	-	.	ID=g10346;
OZ004727.1_Dexiosoma_caninum_genome_assembly,_chromosome:_3	AUGUSTUS	mRNA	61642018	61650903	1	-	.	ID=g10346.t1;Parent=g10346;
OZ004727.1_Dexiosoma_caninum_genome_assembly,_chromosome:_3	AUGUSTUS	stop_codon	61642018	61642020	.	-	0	ID=g10346.t1.stop1;Parent=g10346.t1;
OZ004727.1_Dexiosoma_caninum_genome_assembly,_chromosome:_3	AUGUSTUS	CDS	61642018	61642344	1	-	0	ID=g10346.t1.CDS1;Parent=g10346.t1;
OZ004727.1_Dexiosoma_caninum_genome_assembly,_chromosome:_3	AUGUSTUS	exon	61642018	61642344	.	-	.	ID=g10346.t1.exon1;Parent=g10346.t1;
OZ004727.1_Dexiosoma_caninum_genome_assembly,_chromosome:_3	AUGUSTUS	intron	61642345	61642426	1	-	.	ID=g10346.t1.intron1;Parent=g10346.t1;
OZ004727.1_Dexiosoma_caninum_genome_assembly,_chromosome:_3	AUGUSTUS	CDS	61642427	61642627	1	-	0	ID=g10346.t1.CDS2;Parent=g10346.t1;
OZ004727.1_Dexiosoma_caninum_genome_assembly,_chromosome:_3	AUGUSTUS	exon	61642427	61642627	.	-	.	ID=g10346.t1.exon2;Parent=g10346.t1;
OZ004727.1_Dexiosoma_caninum_genome_assembly,_chromosome:_3	AUGUSTUS	intron	61642628	61642690	1	-	.	ID=g10346.t1.intron2;Parent=g10346.t1;
OZ004727.1_Dexiosoma_caninum_genome_assembly,_chromosome:_3	AUGUSTUS	CDS	61642691	61642819	1	-	0	ID=g10346.t1.CDS3;Parent=g10346.t1;
OZ004727.1_Dexiosoma_caninum_genome_assembly,_chromosome:_3	AUGUSTUS	exon	61642691	61642819	.	-	.	ID=g10346.t1.exon3;Parent=g10346.t1;
OZ004727.1_Dexiosoma_caninum_genome_assembly,_chromosome:_3	AUGUSTUS	intron	61642820	61642897	1	-	.	ID=g10346.t1.intron3;Parent=g10346.t1;
OZ004727.1_Dexiosoma_caninum_genome_assembly,_chromosome:_3	AUGUSTUS	CDS	61642898	61643049	1	-	2	ID=g10346.t1.CDS4;Parent=g10346.t1;
OZ004727.1_Dexiosoma_caninum_genome_assembly,_chromosome:_3	AUGUSTUS	exon	61642898	61643049	.	-	.	ID=g10346.t1.exon4;Parent=g10346.t1;
OZ004727.1_Dexiosoma_caninum_genome_assembly,_chromosome:_3	AUGUSTUS	intron	61643050	61645662	1	-	.	ID=g10346.t1.intron4;Parent=g10346.t1;
OZ004727.1_Dexiosoma_caninum_genome_assembly,_chromosome:_3	AUGUSTUS	CDS	61645663	61645996	1	-	0	ID=g10346.t1.CDS5;Parent=g10346.t1;
OZ004727.1_Dexiosoma_caninum_genome_assembly,_chromosome:_3	AUGUSTUS	exon	61645663	61645996	.	-	.	ID=g10346.t1.exon5;Parent=g10346.t1;
OZ004727.1_Dexiosoma_caninum_genome_assembly,_chromosome:_3	AUGUSTUS	intron	61645997	61646054	1	-	.	ID=g10346.t1.intron5;Parent=g10346.t1;
OZ004727.1_Dexiosoma_caninum_genome_assembly,_chromosome:_3	AUGUSTUS	CDS	61646055	61646178	1	-	1	ID=g10346.t1.CDS6;Parent=g10346.t1;
OZ004727.1_Dexiosoma_caninum_genome_assembly,_chromosome:_3	AUGUSTUS	exon	61646055	61646178	.	-	.	ID=g10346.t1.exon6;Parent=g10346.t1;
OZ004727.1_Dexiosoma_caninum_genome_assembly,_chromosome:_3	AUGUSTUS	intron	61646179	61648716	1	-	.	ID=g10346.t1.intron6;Parent=g10346.t1;
OZ004727.1_Dexiosoma_caninum_genome_assembly,_chromosome:_3	AUGUSTUS	CDS	61648717	61648778	1	-	0	ID=g10346.t1.CDS7;Parent=g10346.t1;
OZ004727.1_Dexiosoma_caninum_genome_assembly,_chromosome:_3	AUGUSTUS	exon	61648717	61648778	.	-	.	ID=g10346.t1.exon7;Parent=g10346.t1;
OZ004727.1_Dexiosoma_caninum_genome_assembly,_chromosome:_3	AUGUSTUS	intron	61648779	61648848	1	-	.	ID=g10346.t1.intron7;Parent=g10346.t1;
OZ004727.1_Dexiosoma_caninum_genome_assembly,_chromosome:_3	AUGUSTUS	CDS	61648849	61649012	1	-	2	ID=g10346.t1.CDS8;Parent=g10346.t1;
OZ004727.1_Dexiosoma_caninum_genome_assembly,_chromosome:_3	AUGUSTUS	exon	61648849	61649012	.	-	.	ID=g10346.t1.exon8;Parent=g10346.t1;
OZ004727.1_Dexiosoma_caninum_genome_assembly,_chromosome:_3	AUGUSTUS	intron	61649013	61649079	1	-	.	ID=g10346.t1.intron8;Parent=g10346.t1;
OZ004727.1_Dexiosoma_caninum_genome_assembly,_chromosome:_3	AUGUSTUS	CDS	61649080	61649211	1	-	2	ID=g10346.t1.CDS9;Parent=g10346.t1;
OZ004727.1_Dexiosoma_caninum_genome_assembly,_chromosome:_3	AUGUSTUS	exon	61649080	61649211	.	-	.	ID=g10346.t1.exon9;Parent=g10346.t1;
OZ004727.1_Dexiosoma_caninum_genome_assembly,_chromosome:_3	AUGUSTUS	intron	61649212	61650689	1	-	.	ID=g10346.t1.intron9;Parent=g10346.t1;
OZ004727.1_Dexiosoma_caninum_genome_assembly,_chromosome:_3	AUGUSTUS	CDS	61650690	61650903	1	-	0	ID=g10346.t1.CDS10;Parent=g10346.t1;
OZ004727.1_Dexiosoma_caninum_genome_assembly,_chromosome:_3	AUGUSTUS	exon	61650690	61650903	.	-	.	ID=g10346.t1.exon10;Parent=g10346.t1;
OZ004727.1_Dexiosoma_caninum_genome_assembly,_chromosome:_3	AUGUSTUS	start_codon	61650901	61650903	.	-	0	ID=g10346.t1.start1;Parent=g10346.t1;
OZ004727.1_Dexiosoma_caninum_genome_assembly,_chromosome:_3	AUGUSTUS	gene	61667213	61677803	.	+	.	ID=g10347;
OZ004727.1_Dexiosoma_caninum_genome_assembly,_chromosome:_3	AUGUSTUS	mRNA	61667213	61677803	0.99	+	.	ID=g10347.t1;Parent=g10347;
OZ004727.1_Dexiosoma_caninum_genome_assembly,_chromosome:_3	AUGUSTUS	start_codon	61667213	61667215	.	+	0	ID=g10347.t1.start1;Parent=g10347.t1;
OZ004727.1_Dexiosoma_caninum_genome_assembly,_chromosome:_3	AUGUSTUS	CDS	61667213	61668088	0.99	+	0	ID=g10347.t1.CDS1;Parent=g10347.t1;
OZ004727.1_Dexiosoma_caninum_genome_assembly,_chromosome:_3	AUGUSTUS	exon	61667213	61668088	.	+	.	ID=g10347.t1.exon1;Parent=g10347.t1;
OZ004727.1_Dexiosoma_caninum_genome_assembly,_chromosome:_3	AUGUSTUS	intron	61668089	61668168	1	+	.	ID=g10347.t1.intron1;Parent=g10347.t1;
OZ004727.1_Dexiosoma_caninum_genome_assembly,_chromosome:_3	AUGUSTUS	CDS	61668169	61668427	1	+	0	ID=g10347.t1.CDS2;Parent=g10347.t1;
OZ004727.1_Dexiosoma_caninum_genome_assembly,_chromosome:_3	AUGUSTUS	exon	61668169	61668427	.	+	.	ID=g10347.t1.exon2;Parent=g10347.t1;
OZ004727.1_Dexiosoma_caninum_genome_assembly,_chromosome:_3	AUGUSTUS	intron	61668428	61668498	1	+	.	ID=g10347.t1.intron2;Parent=g10347.t1;
OZ004727.1_Dexiosoma_caninum_genome_assembly,_chromosome:_3	AUGUSTUS	CDS	61668499	61668965	1	+	2	ID=g10347.t1.CDS3;Parent=g10347.t1;
OZ004727.1_Dexiosoma_caninum_genome_assembly,_chromosome:_3	AUGUSTUS	exon	61668499	61668965	.	+	.	ID=g10347.t1.exon3;Parent=g10347.t1;
OZ004727.1_Dexiosoma_caninum_genome_assembly,_chromosome:_3	AUGUSTUS	intron	61668966	61669022	1	+	.	ID=g10347.t1.intron3;Parent=g10347.t1;
OZ004727.1_Dexiosoma_caninum_genome_assembly,_chromosome:_3	AUGUSTUS	CDS	61669023	61669310	1	+	0	ID=g10347.t1.CDS4;Parent=g10347.t1;
OZ004727.1_Dexiosoma_caninum_genome_assembly,_chromosome:_3	AUGUSTUS	exon	61669023	61669310	.	+	.	ID=g10347.t1.exon4;Parent=g10347.t1;
OZ004727.1_Dexiosoma_caninum_genome_assembly,_chromosome:_3	AUGUSTUS	intron	61669311	61669378	1	+	.	ID=g10347.t1.intron4;Parent=g10347.t1;
OZ004727.1_Dexiosoma_caninum_genome_assembly,_chromosome:_3	AUGUSTUS	CDS	61669379	61669616	1	+	0	ID=g10347.t1.CDS5;Parent=g10347.t1;
OZ004727.1_Dexiosoma_caninum_genome_assembly,_chromosome:_3	AUGUSTUS	exon	61669379	61669616	.	+	.	ID=g10347.t1.exon5;Parent=g10347.t1;
OZ004727.1_Dexiosoma_caninum_genome_assembly,_chromosome:_3	AUGUSTUS	intron	61669617	61669682	1	+	.	ID=g10347.t1.intron5;Parent=g10347.t1;
OZ004727.1_Dexiosoma_caninum_genome_assembly,_chromosome:_3	AUGUSTUS	CDS	61669683	61669771	1	+	2	ID=g10347.t1.CDS6;Parent=g10347.t1;
OZ004727.1_Dexiosoma_caninum_genome_assembly,_chromosome:_3	AUGUSTUS	exon	61669683	61669771	.	+	.	ID=g10347.t1.exon6;Parent=g10347.t1;
OZ004727.1_Dexiosoma_caninum_genome_assembly,_chromosome:_3	AUGUSTUS	intron	61669772	61677512	1	+	.	ID=g10347.t1.intron6;Parent=g10347.t1;
OZ004727.1_Dexiosoma_caninum_genome_assembly,_chromosome:_3	AUGUSTUS	CDS	61677513	61677803	1	+	0	ID=g10347.t1.CDS7;Parent=g10347.t1;
OZ004727.1_Dexiosoma_caninum_genome_assembly,_chromosome:_3	AUGUSTUS	exon	61677513	61677803	.	+	.	ID=g10347.t1.exon7;Parent=g10347.t1;
OZ004727.1_Dexiosoma_caninum_genome_assembly,_chromosome:_3	AUGUSTUS	stop_codon	61677801	61677803	.	+	0	ID=g10347.t1.stop1;Parent=g10347.t1;
OZ004727.1_Dexiosoma_caninum_genome_assembly,_chromosome:_3	AUGUSTUS	mRNA	61667213	61675776	0.82	+	.	ID=g10347.t2;Parent=g10347;
OZ004727.1_Dexiosoma_caninum_genome_assembly,_chromosome:_3	AUGUSTUS	start_codon	61667213	61667215	.	+	0	ID=g10347.t2.start1;Parent=g10347.t2;
OZ004727.1_Dexiosoma_caninum_genome_assembly,_chromosome:_3	AUGUSTUS	CDS	61667213	61668088	1	+	0	ID=g10347.t2.CDS1;Parent=g10347.t2;
OZ004727.1_Dexiosoma_caninum_genome_assembly,_chromosome:_3	AUGUSTUS	exon	61667213	61668088	.	+	.	ID=g10347.t2.exon1;Parent=g10347.t2;
OZ004727.1_Dexiosoma_caninum_genome_assembly,_chromosome:_3	AUGUSTUS	intron	61668089	61668168	1	+	.	ID=g10347.t2.intron1;Parent=g10347.t2;
OZ004727.1_Dexiosoma_caninum_genome_assembly,_chromosome:_3	AUGUSTUS	CDS	61668169	61668427	0.99	+	0	ID=g10347.t2.CDS2;Parent=g10347.t2;
OZ004727.1_Dexiosoma_caninum_genome_assembly,_chromosome:_3	AUGUSTUS	exon	61668169	61668427	.	+	.	ID=g10347.t2.exon2;Parent=g10347.t2;
OZ004727.1_Dexiosoma_caninum_genome_assembly,_chromosome:_3	AUGUSTUS	intron	61668428	61668498	1	+	.	ID=g10347.t2.intron2;Parent=g10347.t2;
OZ004727.1_Dexiosoma_caninum_genome_assembly,_chromosome:_3	AUGUSTUS	CDS	61668499	61668965	0.99	+	2	ID=g10347.t2.CDS3;Parent=g10347.t2;
OZ004727.1_Dexiosoma_caninum_genome_assembly,_chromosome:_3	AUGUSTUS	exon	61668499	61668965	.	+	.	ID=g10347.t2.exon3;Parent=g10347.t2;
OZ004727.1_Dexiosoma_caninum_genome_assembly,_chromosome:_3	AUGUSTUS	intron	61668966	61669022	1	+	.	ID=g10347.t2.intron3;Parent=g10347.t2;
OZ004727.1_Dexiosoma_caninum_genome_assembly,_chromosome:_3	AUGUSTUS	CDS	61669023	61669310	1	+	0	ID=g10347.t2.CDS4;Parent=g10347.t2;
OZ004727.1_Dexiosoma_caninum_genome_assembly,_chromosome:_3	AUGUSTUS	exon	61669023	61669310	.	+	.	ID=g10347.t2.exon4;Parent=g10347.t2;
OZ004727.1_Dexiosoma_caninum_genome_assembly,_chromosome:_3	AUGUSTUS	intron	61669311	61669378	1	+	.	ID=g10347.t2.intron4;Parent=g10347.t2;
OZ004727.1_Dexiosoma_caninum_genome_assembly,_chromosome:_3	AUGUSTUS	CDS	61669379	61669616	1	+	0	ID=g10347.t2.CDS5;Parent=g10347.t2;
OZ004727.1_Dexiosoma_caninum_genome_assembly,_chromosome:_3	AUGUSTUS	exon	61669379	61669616	.	+	.	ID=g10347.t2.exon5;Parent=g10347.t2;
OZ004727.1_Dexiosoma_caninum_genome_assembly,_chromosome:_3	AUGUSTUS	intron	61669617	61669682	1	+	.	ID=g10347.t2.intron5;Parent=g10347.t2;
OZ004727.1_Dexiosoma_caninum_genome_assembly,_chromosome:_3	AUGUSTUS	CDS	61669683	61669775	0.84	+	2	ID=g10347.t2.CDS6;Parent=g10347.t2;
OZ004727.1_Dexiosoma_caninum_genome_assembly,_chromosome:_3	AUGUSTUS	exon	61669683	61669775	.	+	.	ID=g10347.t2.exon6;Parent=g10347.t2;
OZ004727.1_Dexiosoma_caninum_genome_assembly,_chromosome:_3	AUGUSTUS	intron	61669776	61672606	0.84	+	.	ID=g10347.t2.intron6;Parent=g10347.t2;
OZ004727.1_Dexiosoma_caninum_genome_assembly,_chromosome:_3	AUGUSTUS	CDS	61672607	61675776	0.84	+	2	ID=g10347.t2.CDS7;Parent=g10347.t2;
OZ004727.1_Dexiosoma_caninum_genome_assembly,_chromosome:_3	AUGUSTUS	exon	61672607	61675776	.	+	.	ID=g10347.t2.exon7;Parent=g10347.t2;
OZ004727.1_Dexiosoma_caninum_genome_assembly,_chromosome:_3	AUGUSTUS	stop_codon	61675774	61675776	.	+	0	ID=g10347.t2.stop1;Parent=g10347.t2;
OZ004727.1_Dexiosoma_caninum_genome_assembly,_chromosome:_3	GeneMark.hmm3	mRNA	61677564	61677803	.	+	.	ID=g10347.t3;Parent=g10347;
OZ004727.1_Dexiosoma_caninum_genome_assembly,_chromosome:_3	GeneMark.hmm3	CDS	61677564	61677803	.	+	0	ID=g10347.t3.CDS1;Parent=g10347.t3;
OZ004727.1_Dexiosoma_caninum_genome_assembly,_chromosome:_3	GeneMark.hmm3	exon	61677564	61677803	.	+	0	ID=g10347.t3.exon1;Parent=g10347.t3;
OZ004727.1_Dexiosoma_caninum_genome_assembly,_chromosome:_3	AUGUSTUS	gene	61678268	61700147	.	-	.	ID=g10348;
OZ004727.1_Dexiosoma_caninum_genome_assembly,_chromosome:_3	AUGUSTUS	mRNA	61678268	61700147	1	-	.	ID=g10348.t1;Parent=g10348;
OZ004727.1_Dexiosoma_caninum_genome_assembly,_chromosome:_3	AUGUSTUS	stop_codon	61678268	61678270	.	-	0	ID=g10348.t1.stop1;Parent=g10348.t1;
OZ004727.1_Dexiosoma_caninum_genome_assembly,_chromosome:_3	AUGUSTUS	CDS	61678268	61678485	1	-	2	ID=g10348.t1.CDS1;Parent=g10348.t1;
OZ004727.1_Dexiosoma_caninum_genome_assembly,_chromosome:_3	AUGUSTUS	exon	61678268	61678485	.	-	.	ID=g10348.t1.exon1;Parent=g10348.t1;
OZ004727.1_Dexiosoma_caninum_genome_assembly,_chromosome:_3	AUGUSTUS	intron	61678486	61678549	1	-	.	ID=g10348.t1.intron1;Parent=g10348.t1;
OZ004727.1_Dexiosoma_caninum_genome_assembly,_chromosome:_3	AUGUSTUS	CDS	61678550	61678703	1	-	0	ID=g10348.t1.CDS2;Parent=g10348.t1;
OZ004727.1_Dexiosoma_caninum_genome_assembly,_chromosome:_3	AUGUSTUS	exon	61678550	61678703	.	-	.	ID=g10348.t1.exon2;Parent=g10348.t1;
OZ004727.1_Dexiosoma_caninum_genome_assembly,_chromosome:_3	AUGUSTUS	intron	61678704	61678773	1	-	.	ID=g10348.t1.intron2;Parent=g10348.t1;
OZ004727.1_Dexiosoma_caninum_genome_assembly,_chromosome:_3	AUGUSTUS	CDS	61678774	61678897	1	-	1	ID=g10348.t1.CDS3;Parent=g10348.t1;
OZ004727.1_Dexiosoma_caninum_genome_assembly,_chromosome:_3	AUGUSTUS	exon	61678774	61678897	.	-	.	ID=g10348.t1.exon3;Parent=g10348.t1;
OZ004727.1_Dexiosoma_caninum_genome_assembly,_chromosome:_3	AUGUSTUS	intron	61678898	61681970	1	-	.	ID=g10348.t1.intron3;Parent=g10348.t1;
OZ004727.1_Dexiosoma_caninum_genome_assembly,_chromosome:_3	AUGUSTUS	CDS	61681971	61682146	1	-	0	ID=g10348.t1.CDS4;Parent=g10348.t1;
OZ004727.1_Dexiosoma_caninum_genome_assembly,_chromosome:_3	AUGUSTUS	exon	61681971	61682146	.	-	.	ID=g10348.t1.exon4;Parent=g10348.t1;
OZ004727.1_Dexiosoma_caninum_genome_assembly,_chromosome:_3	AUGUSTUS	intron	61682147	61682215	1	-	.	ID=g10348.t1.intron4;Parent=g10348.t1;
OZ004727.1_Dexiosoma_caninum_genome_assembly,_chromosome:_3	AUGUSTUS	CDS	61682216	61682571	1	-	2	ID=g10348.t1.CDS5;Parent=g10348.t1;
OZ004727.1_Dexiosoma_caninum_genome_assembly,_chromosome:_3	AUGUSTUS	exon	61682216	61682571	.	-	.	ID=g10348.t1.exon5;Parent=g10348.t1;
OZ004727.1_Dexiosoma_caninum_genome_assembly,_chromosome:_3	AUGUSTUS	intron	61682572	61682625	1	-	.	ID=g10348.t1.intron5;Parent=g10348.t1;
OZ004727.1_Dexiosoma_caninum_genome_assembly,_chromosome:_3	AUGUSTUS	CDS	61682626	61682803	1	-	0	ID=g10348.t1.CDS6;Parent=g10348.t1;
OZ004727.1_Dexiosoma_caninum_genome_assembly,_chromosome:_3	AUGUSTUS	exon	61682626	61682803	.	-	.	ID=g10348.t1.exon6;Parent=g10348.t1;
OZ004727.1_Dexiosoma_caninum_genome_assembly,_chromosome:_3	AUGUSTUS	intron	61682804	61682870	1	-	.	ID=g10348.t1.intron6;Parent=g10348.t1;
OZ004727.1_Dexiosoma_caninum_genome_assembly,_chromosome:_3	AUGUSTUS	CDS	61682871	61683218	1	-	0	ID=g10348.t1.CDS7;Parent=g10348.t1;
OZ004727.1_Dexiosoma_caninum_genome_assembly,_chromosome:_3	AUGUSTUS	exon	61682871	61683218	.	-	.	ID=g10348.t1.exon7;Parent=g10348.t1;
OZ004727.1_Dexiosoma_caninum_genome_assembly,_chromosome:_3	AUGUSTUS	intron	61683219	61683603	1	-	.	ID=g10348.t1.intron7;Parent=g10348.t1;
OZ004727.1_Dexiosoma_caninum_genome_assembly,_chromosome:_3	AUGUSTUS	CDS	61683604	61684022	1	-	2	ID=g10348.t1.CDS8;Parent=g10348.t1;
OZ004727.1_Dexiosoma_caninum_genome_assembly,_chromosome:_3	AUGUSTUS	exon	61683604	61684022	.	-	.	ID=g10348.t1.exon8;Parent=g10348.t1;
OZ004727.1_Dexiosoma_caninum_genome_assembly,_chromosome:_3	AUGUSTUS	intron	61684023	61684098	1	-	.	ID=g10348.t1.intron8;Parent=g10348.t1;
OZ004727.1_Dexiosoma_caninum_genome_assembly,_chromosome:_3	AUGUSTUS	CDS	61684099	61684230	1	-	2	ID=g10348.t1.CDS9;Parent=g10348.t1;
OZ004727.1_Dexiosoma_caninum_genome_assembly,_chromosome:_3	AUGUSTUS	exon	61684099	61684230	.	-	.	ID=g10348.t1.exon9;Parent=g10348.t1;
OZ004727.1_Dexiosoma_caninum_genome_assembly,_chromosome:_3	AUGUSTUS	intron	61684231	61684296	1	-	.	ID=g10348.t1.intron9;Parent=g10348.t1;
OZ004727.1_Dexiosoma_caninum_genome_assembly,_chromosome:_3	AUGUSTUS	CDS	61684297	61684842	1	-	2	ID=g10348.t1.CDS10;Parent=g10348.t1;
OZ004727.1_Dexiosoma_caninum_genome_assembly,_chromosome:_3	AUGUSTUS	exon	61684297	61684842	.	-	.	ID=g10348.t1.exon10;Parent=g10348.t1;
OZ004727.1_Dexiosoma_caninum_genome_assembly,_chromosome:_3	AUGUSTUS	intron	61684843	61684958	1	-	.	ID=g10348.t1.intron10;Parent=g10348.t1;
OZ004727.1_Dexiosoma_caninum_genome_assembly,_chromosome:_3	AUGUSTUS	CDS	61684959	61685229	1	-	0	ID=g10348.t1.CDS11;Parent=g10348.t1;
OZ004727.1_Dexiosoma_caninum_genome_assembly,_chromosome:_3	AUGUSTUS	exon	61684959	61685229	.	-	.	ID=g10348.t1.exon11;Parent=g10348.t1;
OZ004727.1_Dexiosoma_caninum_genome_assembly,_chromosome:_3	AUGUSTUS	intron	61685230	61685298	1	-	.	ID=g10348.t1.intron11;Parent=g10348.t1;
OZ004727.1_Dexiosoma_caninum_genome_assembly,_chromosome:_3	AUGUSTUS	CDS	61685299	61685410	1	-	1	ID=g10348.t1.CDS12;Parent=g10348.t1;
OZ004727.1_Dexiosoma_caninum_genome_assembly,_chromosome:_3	AUGUSTUS	exon	61685299	61685410	.	-	.	ID=g10348.t1.exon12;Parent=g10348.t1;
OZ004727.1_Dexiosoma_caninum_genome_assembly,_chromosome:_3	AUGUSTUS	intron	61685411	61688158	1	-	.	ID=g10348.t1.intron12;Parent=g10348.t1;
OZ004727.1_Dexiosoma_caninum_genome_assembly,_chromosome:_3	AUGUSTUS	CDS	61688159	61688253	1	-	0	ID=g10348.t1.CDS13;Parent=g10348.t1;
OZ004727.1_Dexiosoma_caninum_genome_assembly,_chromosome:_3	AUGUSTUS	exon	61688159	61688253	.	-	.	ID=g10348.t1.exon13;Parent=g10348.t1;
OZ004727.1_Dexiosoma_caninum_genome_assembly,_chromosome:_3	AUGUSTUS	intron	61688254	61688327	1	-	.	ID=g10348.t1.intron13;Parent=g10348.t1;
OZ004727.1_Dexiosoma_caninum_genome_assembly,_chromosome:_3	AUGUSTUS	CDS	61688328	61688516	1	-	0	ID=g10348.t1.CDS14;Parent=g10348.t1;
OZ004727.1_Dexiosoma_caninum_genome_assembly,_chromosome:_3	AUGUSTUS	exon	61688328	61688516	.	-	.	ID=g10348.t1.exon14;Parent=g10348.t1;
OZ004727.1_Dexiosoma_caninum_genome_assembly,_chromosome:_3	AUGUSTUS	intron	61688517	61688586	1	-	.	ID=g10348.t1.intron14;Parent=g10348.t1;
OZ004727.1_Dexiosoma_caninum_genome_assembly,_chromosome:_3	AUGUSTUS	CDS	61688587	61688917	1	-	1	ID=g10348.t1.CDS15;Parent=g10348.t1;
OZ004727.1_Dexiosoma_caninum_genome_assembly,_chromosome:_3	AUGUSTUS	exon	61688587	61688917	.	-	.	ID=g10348.t1.exon15;Parent=g10348.t1;
OZ004727.1_Dexiosoma_caninum_genome_assembly,_chromosome:_3	AUGUSTUS	intron	61688918	61688976	1	-	.	ID=g10348.t1.intron15;Parent=g10348.t1;
OZ004727.1_Dexiosoma_caninum_genome_assembly,_chromosome:_3	AUGUSTUS	CDS	61688977	61689455	1	-	0	ID=g10348.t1.CDS16;Parent=g10348.t1;
OZ004727.1_Dexiosoma_caninum_genome_assembly,_chromosome:_3	AUGUSTUS	exon	61688977	61689455	.	-	.	ID=g10348.t1.exon16;Parent=g10348.t1;
OZ004727.1_Dexiosoma_caninum_genome_assembly,_chromosome:_3	AUGUSTUS	intron	61689456	61689729	1	-	.	ID=g10348.t1.intron16;Parent=g10348.t1;
OZ004727.1_Dexiosoma_caninum_genome_assembly,_chromosome:_3	AUGUSTUS	CDS	61689730	61689907	1	-	1	ID=g10348.t1.CDS17;Parent=g10348.t1;
OZ004727.1_Dexiosoma_caninum_genome_assembly,_chromosome:_3	AUGUSTUS	exon	61689730	61689907	.	-	.	ID=g10348.t1.exon17;Parent=g10348.t1;
OZ004727.1_Dexiosoma_caninum_genome_assembly,_chromosome:_3	AUGUSTUS	intron	61689908	61700049	1	-	.	ID=g10348.t1.intron17;Parent=g10348.t1;
OZ004727.1_Dexiosoma_caninum_genome_assembly,_chromosome:_3	AUGUSTUS	CDS	61700050	61700147	1	-	0	ID=g10348.t1.CDS18;Parent=g10348.t1;
OZ004727.1_Dexiosoma_caninum_genome_assembly,_chromosome:_3	AUGUSTUS	exon	61700050	61700147	.	-	.	ID=g10348.t1.exon18;Parent=g10348.t1;
OZ004727.1_Dexiosoma_caninum_genome_assembly,_chromosome:_3	AUGUSTUS	start_codon	61700145	61700147	.	-	0	ID=g10348.t1.start1;Parent=g10348.t1;
OZ004727.1_Dexiosoma_caninum_genome_assembly,_chromosome:_3	AUGUSTUS	gene	61704650	61708863	.	-	.	ID=g10349;
OZ004727.1_Dexiosoma_caninum_genome_assembly,_chromosome:_3	AUGUSTUS	mRNA	61704650	61708863	1	-	.	ID=g10349.t1;Parent=g10349;
OZ004727.1_Dexiosoma_caninum_genome_assembly,_chromosome:_3	AUGUSTUS	stop_codon	61704650	61704652	.	-	0	ID=g10349.t1.stop1;Parent=g10349.t1;
OZ004727.1_Dexiosoma_caninum_genome_assembly,_chromosome:_3	AUGUSTUS	CDS	61704650	61704935	1	-	1	ID=g10349.t1.CDS1;Parent=g10349.t1;
OZ004727.1_Dexiosoma_caninum_genome_assembly,_chromosome:_3	AUGUSTUS	exon	61704650	61704935	.	-	.	ID=g10349.t1.exon1;Parent=g10349.t1;
OZ004727.1_Dexiosoma_caninum_genome_assembly,_chromosome:_3	AUGUSTUS	intron	61704936	61704998	1	-	.	ID=g10349.t1.intron1;Parent=g10349.t1;
OZ004727.1_Dexiosoma_caninum_genome_assembly,_chromosome:_3	AUGUSTUS	CDS	61704999	61705215	1	-	2	ID=g10349.t1.CDS2;Parent=g10349.t1;
OZ004727.1_Dexiosoma_caninum_genome_assembly,_chromosome:_3	AUGUSTUS	exon	61704999	61705215	.	-	.	ID=g10349.t1.exon2;Parent=g10349.t1;
OZ004727.1_Dexiosoma_caninum_genome_assembly,_chromosome:_3	AUGUSTUS	intron	61705216	61707707	1	-	.	ID=g10349.t1.intron2;Parent=g10349.t1;
OZ004727.1_Dexiosoma_caninum_genome_assembly,_chromosome:_3	AUGUSTUS	CDS	61707708	61708138	1	-	1	ID=g10349.t1.CDS3;Parent=g10349.t1;
OZ004727.1_Dexiosoma_caninum_genome_assembly,_chromosome:_3	AUGUSTUS	exon	61707708	61708138	.	-	.	ID=g10349.t1.exon3;Parent=g10349.t1;
OZ004727.1_Dexiosoma_caninum_genome_assembly,_chromosome:_3	AUGUSTUS	intron	61708139	61708225	1	-	.	ID=g10349.t1.intron3;Parent=g10349.t1;
OZ004727.1_Dexiosoma_caninum_genome_assembly,_chromosome:_3	AUGUSTUS	CDS	61708226	61708863	1	-	0	ID=g10349.t1.CDS4;Parent=g10349.t1;
OZ004727.1_Dexiosoma_caninum_genome_assembly,_chromosome:_3	AUGUSTUS	exon	61708226	61708863	.	-	.	ID=g10349.t1.exon4;Parent=g10349.t1;
OZ004727.1_Dexiosoma_caninum_genome_assembly,_chromosome:_3	AUGUSTUS	start_codon	61708861	61708863	.	-	0	ID=g10349.t1.start1;Parent=g10349.t1;
OZ004727.1_Dexiosoma_caninum_genome_assembly,_chromosome:_3	AUGUSTUS	gene	61716477	61717768	.	+	.	ID=g10350;
OZ004727.1_Dexiosoma_caninum_genome_assembly,_chromosome:_3	AUGUSTUS	mRNA	61716477	61717768	0.67	+	.	ID=g10350.t1;Parent=g10350;
OZ004727.1_Dexiosoma_caninum_genome_assembly,_chromosome:_3	AUGUSTUS	start_codon	61716477	61716479	.	+	0	ID=g10350.t1.start1;Parent=g10350.t1;
OZ004727.1_Dexiosoma_caninum_genome_assembly,_chromosome:_3	AUGUSTUS	CDS	61716477	61716513	0.67	+	0	ID=g10350.t1.CDS1;Parent=g10350.t1;
OZ004727.1_Dexiosoma_caninum_genome_assembly,_chromosome:_3	AUGUSTUS	exon	61716477	61716513	.	+	.	ID=g10350.t1.exon1;Parent=g10350.t1;
OZ004727.1_Dexiosoma_caninum_genome_assembly,_chromosome:_3	AUGUSTUS	intron	61716514	61717374	1	+	.	ID=g10350.t1.intron1;Parent=g10350.t1;
OZ004727.1_Dexiosoma_caninum_genome_assembly,_chromosome:_3	AUGUSTUS	CDS	61717375	61717519	1	+	2	ID=g10350.t1.CDS2;Parent=g10350.t1;
OZ004727.1_Dexiosoma_caninum_genome_assembly,_chromosome:_3	AUGUSTUS	exon	61717375	61717519	.	+	.	ID=g10350.t1.exon2;Parent=g10350.t1;
OZ004727.1_Dexiosoma_caninum_genome_assembly,_chromosome:_3	AUGUSTUS	intron	61717520	61717578	1	+	.	ID=g10350.t1.intron2;Parent=g10350.t1;
OZ004727.1_Dexiosoma_caninum_genome_assembly,_chromosome:_3	AUGUSTUS	CDS	61717579	61717768	1	+	1	ID=g10350.t1.CDS3;Parent=g10350.t1;
OZ004727.1_Dexiosoma_caninum_genome_assembly,_chromosome:_3	AUGUSTUS	exon	61717579	61717768	.	+	.	ID=g10350.t1.exon3;Parent=g10350.t1;
OZ004727.1_Dexiosoma_caninum_genome_assembly,_chromosome:_3	AUGUSTUS	stop_codon	61717766	61717768	.	+	0	ID=g10350.t1.stop1;Parent=g10350.t1;
OZ004727.1_Dexiosoma_caninum_genome_assembly,_chromosome:_3	AUGUSTUS	gene	61718321	61723130	.	-	.	ID=g10351;
OZ004727.1_Dexiosoma_caninum_genome_assembly,_chromosome:_3	AUGUSTUS	mRNA	61718321	61723130	0.94	-	.	ID=g10351.t1;Parent=g10351;
OZ004727.1_Dexiosoma_caninum_genome_assembly,_chromosome:_3	AUGUSTUS	stop_codon	61718321	61718323	.	-	0	ID=g10351.t1.stop1;Parent=g10351.t1;
OZ004727.1_Dexiosoma_caninum_genome_assembly,_chromosome:_3	AUGUSTUS	CDS	61718321	61718470	1	-	0	ID=g10351.t1.CDS1;Parent=g10351.t1;
OZ004727.1_Dexiosoma_caninum_genome_assembly,_chromosome:_3	AUGUSTUS	exon	61718321	61718470	.	-	.	ID=g10351.t1.exon1;Parent=g10351.t1;
OZ004727.1_Dexiosoma_caninum_genome_assembly,_chromosome:_3	AUGUSTUS	intron	61718471	61718540	1	-	.	ID=g10351.t1.intron1;Parent=g10351.t1;
OZ004727.1_Dexiosoma_caninum_genome_assembly,_chromosome:_3	AUGUSTUS	CDS	61718541	61718732	1	-	0	ID=g10351.t1.CDS2;Parent=g10351.t1;
OZ004727.1_Dexiosoma_caninum_genome_assembly,_chromosome:_3	AUGUSTUS	exon	61718541	61718732	.	-	.	ID=g10351.t1.exon2;Parent=g10351.t1;
OZ004727.1_Dexiosoma_caninum_genome_assembly,_chromosome:_3	AUGUSTUS	intron	61718733	61718794	1	-	.	ID=g10351.t1.intron2;Parent=g10351.t1;
OZ004727.1_Dexiosoma_caninum_genome_assembly,_chromosome:_3	AUGUSTUS	CDS	61718795	61719388	1	-	0	ID=g10351.t1.CDS3;Parent=g10351.t1;
OZ004727.1_Dexiosoma_caninum_genome_assembly,_chromosome:_3	AUGUSTUS	exon	61718795	61719388	.	-	.	ID=g10351.t1.exon3;Parent=g10351.t1;
OZ004727.1_Dexiosoma_caninum_genome_assembly,_chromosome:_3	AUGUSTUS	intron	61719389	61720664	1	-	.	ID=g10351.t1.intron3;Parent=g10351.t1;
OZ004727.1_Dexiosoma_caninum_genome_assembly,_chromosome:_3	AUGUSTUS	CDS	61720665	61721201	1	-	0	ID=g10351.t1.CDS4;Parent=g10351.t1;
OZ004727.1_Dexiosoma_caninum_genome_assembly,_chromosome:_3	AUGUSTUS	exon	61720665	61721201	.	-	.	ID=g10351.t1.exon4;Parent=g10351.t1;
OZ004727.1_Dexiosoma_caninum_genome_assembly,_chromosome:_3	AUGUSTUS	intron	61721202	61721255	1	-	.	ID=g10351.t1.intron4;Parent=g10351.t1;
OZ004727.1_Dexiosoma_caninum_genome_assembly,_chromosome:_3	AUGUSTUS	CDS	61721256	61721389	1	-	2	ID=g10351.t1.CDS5;Parent=g10351.t1;
OZ004727.1_Dexiosoma_caninum_genome_assembly,_chromosome:_3	AUGUSTUS	exon	61721256	61721389	.	-	.	ID=g10351.t1.exon5;Parent=g10351.t1;
OZ004727.1_Dexiosoma_caninum_genome_assembly,_chromosome:_3	AUGUSTUS	intron	61721390	61721451	1	-	.	ID=g10351.t1.intron5;Parent=g10351.t1;
OZ004727.1_Dexiosoma_caninum_genome_assembly,_chromosome:_3	AUGUSTUS	CDS	61721452	61721686	1	-	0	ID=g10351.t1.CDS6;Parent=g10351.t1;
OZ004727.1_Dexiosoma_caninum_genome_assembly,_chromosome:_3	AUGUSTUS	exon	61721452	61721686	.	-	.	ID=g10351.t1.exon6;Parent=g10351.t1;
OZ004727.1_Dexiosoma_caninum_genome_assembly,_chromosome:_3	AUGUSTUS	intron	61721687	61721742	1	-	.	ID=g10351.t1.intron6;Parent=g10351.t1;
OZ004727.1_Dexiosoma_caninum_genome_assembly,_chromosome:_3	AUGUSTUS	CDS	61721743	61722066	1	-	0	ID=g10351.t1.CDS7;Parent=g10351.t1;
OZ004727.1_Dexiosoma_caninum_genome_assembly,_chromosome:_3	AUGUSTUS	exon	61721743	61722066	.	-	.	ID=g10351.t1.exon7;Parent=g10351.t1;
OZ004727.1_Dexiosoma_caninum_genome_assembly,_chromosome:_3	AUGUSTUS	intron	61722067	61723058	0.94	-	.	ID=g10351.t1.intron7;Parent=g10351.t1;
OZ004727.1_Dexiosoma_caninum_genome_assembly,_chromosome:_3	AUGUSTUS	CDS	61723059	61723130	0.94	-	0	ID=g10351.t1.CDS8;Parent=g10351.t1;
OZ004727.1_Dexiosoma_caninum_genome_assembly,_chromosome:_3	AUGUSTUS	exon	61723059	61723130	.	-	.	ID=g10351.t1.exon8;Parent=g10351.t1;
OZ004727.1_Dexiosoma_caninum_genome_assembly,_chromosome:_3	AUGUSTUS	start_codon	61723128	61723130	.	-	0	ID=g10351.t1.start1;Parent=g10351.t1;
OZ004727.1_Dexiosoma_caninum_genome_assembly,_chromosome:_3	GeneMark.hmm3	mRNA	61718321	61721973	.	-	.	ID=g10351.t2;Parent=g10351;
OZ004727.1_Dexiosoma_caninum_genome_assembly,_chromosome:_3	GeneMark.hmm3	stop_codon	61718321	61718323	.	-	0	ID=g10351.t2.stop1;Parent=g10351.t2;
OZ004727.1_Dexiosoma_caninum_genome_assembly,_chromosome:_3	GeneMark.hmm3	CDS	61718321	61718470	.	-	0	ID=g10351.t2.CDS1;Parent=g10351.t2;
OZ004727.1_Dexiosoma_caninum_genome_assembly,_chromosome:_3	GeneMark.hmm3	exon	61718321	61718470	0	-	.	ID=g10351.t2.exon1;Parent=g10351.t2;
OZ004727.1_Dexiosoma_caninum_genome_assembly,_chromosome:_3	GeneMark.hmm3	intron	61718471	61718540	.	-	0	ID=g10351.t2.intron1;Parent=g10351.t2;
OZ004727.1_Dexiosoma_caninum_genome_assembly,_chromosome:_3	GeneMark.hmm3	CDS	61718541	61718732	.	-	0	ID=g10351.t2.CDS2;Parent=g10351.t2;
OZ004727.1_Dexiosoma_caninum_genome_assembly,_chromosome:_3	GeneMark.hmm3	exon	61718541	61718732	0	-	.	ID=g10351.t2.exon2;Parent=g10351.t2;
OZ004727.1_Dexiosoma_caninum_genome_assembly,_chromosome:_3	GeneMark.hmm3	intron	61718733	61718794	.	-	0	ID=g10351.t2.intron2;Parent=g10351.t2;
OZ004727.1_Dexiosoma_caninum_genome_assembly,_chromosome:_3	GeneMark.hmm3	CDS	61718795	61719388	.	-	0	ID=g10351.t2.CDS3;Parent=g10351.t2;
OZ004727.1_Dexiosoma_caninum_genome_assembly,_chromosome:_3	GeneMark.hmm3	exon	61718795	61719388	0	-	.	ID=g10351.t2.exon3;Parent=g10351.t2;
OZ004727.1_Dexiosoma_caninum_genome_assembly,_chromosome:_3	GeneMark.hmm3	intron	61719389	61720664	.	-	0	ID=g10351.t2.intron3;Parent=g10351.t2;
OZ004727.1_Dexiosoma_caninum_genome_assembly,_chromosome:_3	GeneMark.hmm3	CDS	61720665	61721201	.	-	0	ID=g10351.t2.CDS4;Parent=g10351.t2;
OZ004727.1_Dexiosoma_caninum_genome_assembly,_chromosome:_3	GeneMark.hmm3	exon	61720665	61721201	0	-	.	ID=g10351.t2.exon4;Parent=g10351.t2;
OZ004727.1_Dexiosoma_caninum_genome_assembly,_chromosome:_3	GeneMark.hmm3	intron	61721202	61721255	.	-	2	ID=g10351.t2.intron4;Parent=g10351.t2;
OZ004727.1_Dexiosoma_caninum_genome_assembly,_chromosome:_3	GeneMark.hmm3	CDS	61721256	61721389	.	-	2	ID=g10351.t2.CDS5;Parent=g10351.t2;
OZ004727.1_Dexiosoma_caninum_genome_assembly,_chromosome:_3	GeneMark.hmm3	exon	61721256	61721389	0	-	.	ID=g10351.t2.exon5;Parent=g10351.t2;
OZ004727.1_Dexiosoma_caninum_genome_assembly,_chromosome:_3	GeneMark.hmm3	intron	61721390	61721451	.	-	0	ID=g10351.t2.intron5;Parent=g10351.t2;
OZ004727.1_Dexiosoma_caninum_genome_assembly,_chromosome:_3	GeneMark.hmm3	CDS	61721452	61721686	.	-	0	ID=g10351.t2.CDS6;Parent=g10351.t2;
OZ004727.1_Dexiosoma_caninum_genome_assembly,_chromosome:_3	GeneMark.hmm3	exon	61721452	61721686	0	-	.	ID=g10351.t2.exon6;Parent=g10351.t2;
OZ004727.1_Dexiosoma_caninum_genome_assembly,_chromosome:_3	GeneMark.hmm3	intron	61721687	61721742	.	-	0	ID=g10351.t2.intron6;Parent=g10351.t2;
OZ004727.1_Dexiosoma_caninum_genome_assembly,_chromosome:_3	GeneMark.hmm3	CDS	61721743	61721973	.	-	0	ID=g10351.t2.CDS7;Parent=g10351.t2;
OZ004727.1_Dexiosoma_caninum_genome_assembly,_chromosome:_3	GeneMark.hmm3	exon	61721743	61721973	0	-	.	ID=g10351.t2.exon7;Parent=g10351.t2;
OZ004727.1_Dexiosoma_caninum_genome_assembly,_chromosome:_3	GeneMark.hmm3	start_codon	61721971	61721973	.	-	0	ID=g10351.t2.start1;Parent=g10351.t2;
OZ004727.1_Dexiosoma_caninum_genome_assembly,_chromosome:_3	AUGUSTUS	gene	61728026	61730427	.	+	.	ID=g10352;
OZ004727.1_Dexiosoma_caninum_genome_assembly,_chromosome:_3	AUGUSTUS	mRNA	61728026	61730427	1	+	.	ID=g10352.t1;Parent=g10352;
OZ004727.1_Dexiosoma_caninum_genome_assembly,_chromosome:_3	AUGUSTUS	start_codon	61728026	61728028	.	+	0	ID=g10352.t1.start1;Parent=g10352.t1;
OZ004727.1_Dexiosoma_caninum_genome_assembly,_chromosome:_3	AUGUSTUS	CDS	61728026	61728295	1	+	0	ID=g10352.t1.CDS1;Parent=g10352.t1;
OZ004727.1_Dexiosoma_caninum_genome_assembly,_chromosome:_3	AUGUSTUS	exon	61728026	61728295	.	+	.	ID=g10352.t1.exon1;Parent=g10352.t1;
OZ004727.1_Dexiosoma_caninum_genome_assembly,_chromosome:_3	AUGUSTUS	intron	61728296	61728375	1	+	.	ID=g10352.t1.intron1;Parent=g10352.t1;
OZ004727.1_Dexiosoma_caninum_genome_assembly,_chromosome:_3	AUGUSTUS	CDS	61728376	61730427	1	+	0	ID=g10352.t1.CDS2;Parent=g10352.t1;
OZ004727.1_Dexiosoma_caninum_genome_assembly,_chromosome:_3	AUGUSTUS	exon	61728376	61730427	.	+	.	ID=g10352.t1.exon2;Parent=g10352.t1;
OZ004727.1_Dexiosoma_caninum_genome_assembly,_chromosome:_3	AUGUSTUS	stop_codon	61730425	61730427	.	+	0	ID=g10352.t1.stop1;Parent=g10352.t1;
OZ004727.1_Dexiosoma_caninum_genome_assembly,_chromosome:_3	AUGUSTUS	gene	61736133	61759408	.	-	.	ID=g10353;
OZ004727.1_Dexiosoma_caninum_genome_assembly,_chromosome:_3	AUGUSTUS	mRNA	61736133	61759408	0.44	-	.	ID=g10353.t1;Parent=g10353;
OZ004727.1_Dexiosoma_caninum_genome_assembly,_chromosome:_3	AUGUSTUS	stop_codon	61736133	61736135	.	-	0	ID=g10353.t1.stop1;Parent=g10353.t1;
OZ004727.1_Dexiosoma_caninum_genome_assembly,_chromosome:_3	AUGUSTUS	CDS	61736133	61736684	1	-	0	ID=g10353.t1.CDS1;Parent=g10353.t1;
OZ004727.1_Dexiosoma_caninum_genome_assembly,_chromosome:_3	AUGUSTUS	exon	61736133	61736684	.	-	.	ID=g10353.t1.exon1;Parent=g10353.t1;
OZ004727.1_Dexiosoma_caninum_genome_assembly,_chromosome:_3	AUGUSTUS	intron	61736685	61736747	1	-	.	ID=g10353.t1.intron1;Parent=g10353.t1;
OZ004727.1_Dexiosoma_caninum_genome_assembly,_chromosome:_3	AUGUSTUS	CDS	61736748	61737266	1	-	0	ID=g10353.t1.CDS2;Parent=g10353.t1;
OZ004727.1_Dexiosoma_caninum_genome_assembly,_chromosome:_3	AUGUSTUS	exon	61736748	61737266	.	-	.	ID=g10353.t1.exon2;Parent=g10353.t1;
OZ004727.1_Dexiosoma_caninum_genome_assembly,_chromosome:_3	AUGUSTUS	intron	61737267	61738668	1	-	.	ID=g10353.t1.intron2;Parent=g10353.t1;
OZ004727.1_Dexiosoma_caninum_genome_assembly,_chromosome:_3	AUGUSTUS	CDS	61738669	61739752	1	-	1	ID=g10353.t1.CDS3;Parent=g10353.t1;
OZ004727.1_Dexiosoma_caninum_genome_assembly,_chromosome:_3	AUGUSTUS	exon	61738669	61739752	.	-	.	ID=g10353.t1.exon3;Parent=g10353.t1;
OZ004727.1_Dexiosoma_caninum_genome_assembly,_chromosome:_3	AUGUSTUS	intron	61739753	61755679	1	-	.	ID=g10353.t1.intron3;Parent=g10353.t1;
OZ004727.1_Dexiosoma_caninum_genome_assembly,_chromosome:_3	AUGUSTUS	CDS	61755680	61755878	0.66	-	2	ID=g10353.t1.CDS4;Parent=g10353.t1;
OZ004727.1_Dexiosoma_caninum_genome_assembly,_chromosome:_3	AUGUSTUS	exon	61755680	61755878	.	-	.	ID=g10353.t1.exon4;Parent=g10353.t1;
OZ004727.1_Dexiosoma_caninum_genome_assembly,_chromosome:_3	AUGUSTUS	intron	61755879	61758334	0.57	-	.	ID=g10353.t1.intron4;Parent=g10353.t1;
OZ004727.1_Dexiosoma_caninum_genome_assembly,_chromosome:_3	AUGUSTUS	CDS	61758335	61758435	0.57	-	1	ID=g10353.t1.CDS5;Parent=g10353.t1;
OZ004727.1_Dexiosoma_caninum_genome_assembly,_chromosome:_3	AUGUSTUS	exon	61758335	61758435	.	-	.	ID=g10353.t1.exon5;Parent=g10353.t1;
OZ004727.1_Dexiosoma_caninum_genome_assembly,_chromosome:_3	AUGUSTUS	intron	61758436	61759271	0.96	-	.	ID=g10353.t1.intron5;Parent=g10353.t1;
OZ004727.1_Dexiosoma_caninum_genome_assembly,_chromosome:_3	AUGUSTUS	CDS	61759272	61759408	0.73	-	0	ID=g10353.t1.CDS6;Parent=g10353.t1;
OZ004727.1_Dexiosoma_caninum_genome_assembly,_chromosome:_3	AUGUSTUS	exon	61759272	61759408	.	-	.	ID=g10353.t1.exon6;Parent=g10353.t1;
OZ004727.1_Dexiosoma_caninum_genome_assembly,_chromosome:_3	AUGUSTUS	start_codon	61759406	61759408	.	-	0	ID=g10353.t1.start1;Parent=g10353.t1;
OZ004727.1_Dexiosoma_caninum_genome_assembly,_chromosome:_3	AUGUSTUS	mRNA	61736133	61759408	0.52	-	.	ID=g10353.t2;Parent=g10353;
OZ004727.1_Dexiosoma_caninum_genome_assembly,_chromosome:_3	AUGUSTUS	stop_codon	61736133	61736135	.	-	0	ID=g10353.t2.stop1;Parent=g10353.t2;
OZ004727.1_Dexiosoma_caninum_genome_assembly,_chromosome:_3	AUGUSTUS	CDS	61736133	61736684	1	-	0	ID=g10353.t2.CDS1;Parent=g10353.t2;
OZ004727.1_Dexiosoma_caninum_genome_assembly,_chromosome:_3	AUGUSTUS	exon	61736133	61736684	.	-	.	ID=g10353.t2.exon1;Parent=g10353.t2;
OZ004727.1_Dexiosoma_caninum_genome_assembly,_chromosome:_3	AUGUSTUS	intron	61736685	61736747	1	-	.	ID=g10353.t2.intron1;Parent=g10353.t2;
OZ004727.1_Dexiosoma_caninum_genome_assembly,_chromosome:_3	AUGUSTUS	CDS	61736748	61737266	1	-	0	ID=g10353.t2.CDS2;Parent=g10353.t2;
OZ004727.1_Dexiosoma_caninum_genome_assembly,_chromosome:_3	AUGUSTUS	exon	61736748	61737266	.	-	.	ID=g10353.t2.exon2;Parent=g10353.t2;
OZ004727.1_Dexiosoma_caninum_genome_assembly,_chromosome:_3	AUGUSTUS	intron	61737267	61738668	1	-	.	ID=g10353.t2.intron2;Parent=g10353.t2;
OZ004727.1_Dexiosoma_caninum_genome_assembly,_chromosome:_3	AUGUSTUS	CDS	61738669	61739752	1	-	1	ID=g10353.t2.CDS3;Parent=g10353.t2;
OZ004727.1_Dexiosoma_caninum_genome_assembly,_chromosome:_3	AUGUSTUS	exon	61738669	61739752	.	-	.	ID=g10353.t2.exon3;Parent=g10353.t2;
OZ004727.1_Dexiosoma_caninum_genome_assembly,_chromosome:_3	AUGUSTUS	intron	61739753	61746483	1	-	.	ID=g10353.t2.intron3;Parent=g10353.t2;
OZ004727.1_Dexiosoma_caninum_genome_assembly,_chromosome:_3	AUGUSTUS	CDS	61746484	61746621	0.93	-	1	ID=g10353.t2.CDS4;Parent=g10353.t2;
OZ004727.1_Dexiosoma_caninum_genome_assembly,_chromosome:_3	AUGUSTUS	exon	61746484	61746621	.	-	.	ID=g10353.t2.exon4;Parent=g10353.t2;
OZ004727.1_Dexiosoma_caninum_genome_assembly,_chromosome:_3	AUGUSTUS	intron	61746622	61758237	0.65	-	.	ID=g10353.t2.intron4;Parent=g10353.t2;
OZ004727.1_Dexiosoma_caninum_genome_assembly,_chromosome:_3	AUGUSTUS	CDS	61758238	61758435	0.84	-	1	ID=g10353.t2.CDS5;Parent=g10353.t2;
OZ004727.1_Dexiosoma_caninum_genome_assembly,_chromosome:_3	AUGUSTUS	exon	61758238	61758435	.	-	.	ID=g10353.t2.exon5;Parent=g10353.t2;
OZ004727.1_Dexiosoma_caninum_genome_assembly,_chromosome:_3	AUGUSTUS	intron	61758436	61759271	0.97	-	.	ID=g10353.t2.intron5;Parent=g10353.t2;
OZ004727.1_Dexiosoma_caninum_genome_assembly,_chromosome:_3	AUGUSTUS	CDS	61759272	61759408	0.77	-	0	ID=g10353.t2.CDS6;Parent=g10353.t2;
OZ004727.1_Dexiosoma_caninum_genome_assembly,_chromosome:_3	AUGUSTUS	exon	61759272	61759408	.	-	.	ID=g10353.t2.exon6;Parent=g10353.t2;
OZ004727.1_Dexiosoma_caninum_genome_assembly,_chromosome:_3	AUGUSTUS	start_codon	61759406	61759408	.	-	0	ID=g10353.t2.start1;Parent=g10353.t2;
OZ004727.1_Dexiosoma_caninum_genome_assembly,_chromosome:_3	AUGUSTUS	gene	61762138	61771648	.	-	.	ID=g10354;
OZ004727.1_Dexiosoma_caninum_genome_assembly,_chromosome:_3	AUGUSTUS	mRNA	61762138	61771648	0.65	-	.	ID=g10354.t1;Parent=g10354;
OZ004727.1_Dexiosoma_caninum_genome_assembly,_chromosome:_3	AUGUSTUS	stop_codon	61762138	61762140	.	-	0	ID=g10354.t1.stop1;Parent=g10354.t1;
OZ004727.1_Dexiosoma_caninum_genome_assembly,_chromosome:_3	AUGUSTUS	CDS	61762138	61762364	0.81	-	2	ID=g10354.t1.CDS1;Parent=g10354.t1;
OZ004727.1_Dexiosoma_caninum_genome_assembly,_chromosome:_3	AUGUSTUS	exon	61762138	61762364	.	-	.	ID=g10354.t1.exon1;Parent=g10354.t1;
OZ004727.1_Dexiosoma_caninum_genome_assembly,_chromosome:_3	AUGUSTUS	intron	61762365	61762918	0.73	-	.	ID=g10354.t1.intron1;Parent=g10354.t1;
OZ004727.1_Dexiosoma_caninum_genome_assembly,_chromosome:_3	AUGUSTUS	CDS	61762919	61763186	1	-	0	ID=g10354.t1.CDS2;Parent=g10354.t1;
OZ004727.1_Dexiosoma_caninum_genome_assembly,_chromosome:_3	AUGUSTUS	exon	61762919	61763186	.	-	.	ID=g10354.t1.exon2;Parent=g10354.t1;
OZ004727.1_Dexiosoma_caninum_genome_assembly,_chromosome:_3	AUGUSTUS	intron	61763187	61763249	1	-	.	ID=g10354.t1.intron2;Parent=g10354.t1;
OZ004727.1_Dexiosoma_caninum_genome_assembly,_chromosome:_3	AUGUSTUS	CDS	61763250	61763511	1	-	1	ID=g10354.t1.CDS3;Parent=g10354.t1;
OZ004727.1_Dexiosoma_caninum_genome_assembly,_chromosome:_3	AUGUSTUS	exon	61763250	61763511	.	-	.	ID=g10354.t1.exon3;Parent=g10354.t1;
OZ004727.1_Dexiosoma_caninum_genome_assembly,_chromosome:_3	AUGUSTUS	intron	61763512	61764446	1	-	.	ID=g10354.t1.intron3;Parent=g10354.t1;
OZ004727.1_Dexiosoma_caninum_genome_assembly,_chromosome:_3	AUGUSTUS	CDS	61764447	61765796	1	-	1	ID=g10354.t1.CDS4;Parent=g10354.t1;
OZ004727.1_Dexiosoma_caninum_genome_assembly,_chromosome:_3	AUGUSTUS	exon	61764447	61765796	.	-	.	ID=g10354.t1.exon4;Parent=g10354.t1;
OZ004727.1_Dexiosoma_caninum_genome_assembly,_chromosome:_3	AUGUSTUS	intron	61765797	61771583	1	-	.	ID=g10354.t1.intron4;Parent=g10354.t1;
OZ004727.1_Dexiosoma_caninum_genome_assembly,_chromosome:_3	AUGUSTUS	CDS	61771584	61771648	1	-	0	ID=g10354.t1.CDS5;Parent=g10354.t1;
OZ004727.1_Dexiosoma_caninum_genome_assembly,_chromosome:_3	AUGUSTUS	exon	61771584	61771648	.	-	.	ID=g10354.t1.exon5;Parent=g10354.t1;
OZ004727.1_Dexiosoma_caninum_genome_assembly,_chromosome:_3	AUGUSTUS	start_codon	61771646	61771648	.	-	0	ID=g10354.t1.start1;Parent=g10354.t1;
OZ004727.1_Dexiosoma_caninum_genome_assembly,_chromosome:_3	AUGUSTUS	gene	61780310	61794364	.	+	.	ID=g10355;
OZ004727.1_Dexiosoma_caninum_genome_assembly,_chromosome:_3	AUGUSTUS	mRNA	61780310	61794364	1	+	.	ID=g10355.t1;Parent=g10355;
OZ004727.1_Dexiosoma_caninum_genome_assembly,_chromosome:_3	AUGUSTUS	start_codon	61780310	61780312	.	+	0	ID=g10355.t1.start1;Parent=g10355.t1;
OZ004727.1_Dexiosoma_caninum_genome_assembly,_chromosome:_3	AUGUSTUS	CDS	61780310	61780383	1	+	0	ID=g10355.t1.CDS1;Parent=g10355.t1;
OZ004727.1_Dexiosoma_caninum_genome_assembly,_chromosome:_3	AUGUSTUS	exon	61780310	61780383	.	+	.	ID=g10355.t1.exon1;Parent=g10355.t1;
OZ004727.1_Dexiosoma_caninum_genome_assembly,_chromosome:_3	AUGUSTUS	intron	61780384	61780455	1	+	.	ID=g10355.t1.intron1;Parent=g10355.t1;
OZ004727.1_Dexiosoma_caninum_genome_assembly,_chromosome:_3	AUGUSTUS	CDS	61780456	61780870	1	+	1	ID=g10355.t1.CDS2;Parent=g10355.t1;
OZ004727.1_Dexiosoma_caninum_genome_assembly,_chromosome:_3	AUGUSTUS	exon	61780456	61780870	.	+	.	ID=g10355.t1.exon2;Parent=g10355.t1;
OZ004727.1_Dexiosoma_caninum_genome_assembly,_chromosome:_3	AUGUSTUS	intron	61780871	61785669	1	+	.	ID=g10355.t1.intron2;Parent=g10355.t1;
OZ004727.1_Dexiosoma_caninum_genome_assembly,_chromosome:_3	AUGUSTUS	CDS	61785670	61786493	1	+	0	ID=g10355.t1.CDS3;Parent=g10355.t1;
OZ004727.1_Dexiosoma_caninum_genome_assembly,_chromosome:_3	AUGUSTUS	exon	61785670	61786493	.	+	.	ID=g10355.t1.exon3;Parent=g10355.t1;
OZ004727.1_Dexiosoma_caninum_genome_assembly,_chromosome:_3	AUGUSTUS	intron	61786494	61789472	1	+	.	ID=g10355.t1.intron3;Parent=g10355.t1;
OZ004727.1_Dexiosoma_caninum_genome_assembly,_chromosome:_3	AUGUSTUS	CDS	61789473	61789734	1	+	1	ID=g10355.t1.CDS4;Parent=g10355.t1;
OZ004727.1_Dexiosoma_caninum_genome_assembly,_chromosome:_3	AUGUSTUS	exon	61789473	61789734	.	+	.	ID=g10355.t1.exon4;Parent=g10355.t1;
OZ004727.1_Dexiosoma_caninum_genome_assembly,_chromosome:_3	AUGUSTUS	intron	61789735	61790597	1	+	.	ID=g10355.t1.intron4;Parent=g10355.t1;
OZ004727.1_Dexiosoma_caninum_genome_assembly,_chromosome:_3	AUGUSTUS	CDS	61790598	61790868	1	+	0	ID=g10355.t1.CDS5;Parent=g10355.t1;
OZ004727.1_Dexiosoma_caninum_genome_assembly,_chromosome:_3	AUGUSTUS	exon	61790598	61790868	.	+	.	ID=g10355.t1.exon5;Parent=g10355.t1;
OZ004727.1_Dexiosoma_caninum_genome_assembly,_chromosome:_3	AUGUSTUS	intron	61790869	61790925	1	+	.	ID=g10355.t1.intron5;Parent=g10355.t1;
OZ004727.1_Dexiosoma_caninum_genome_assembly,_chromosome:_3	AUGUSTUS	CDS	61790926	61791013	1	+	2	ID=g10355.t1.CDS6;Parent=g10355.t1;
OZ004727.1_Dexiosoma_caninum_genome_assembly,_chromosome:_3	AUGUSTUS	exon	61790926	61791013	.	+	.	ID=g10355.t1.exon6;Parent=g10355.t1;
OZ004727.1_Dexiosoma_caninum_genome_assembly,_chromosome:_3	AUGUSTUS	intron	61791014	61791107	1	+	.	ID=g10355.t1.intron6;Parent=g10355.t1;
OZ004727.1_Dexiosoma_caninum_genome_assembly,_chromosome:_3	AUGUSTUS	CDS	61791108	61792182	1	+	1	ID=g10355.t1.CDS7;Parent=g10355.t1;
OZ004727.1_Dexiosoma_caninum_genome_assembly,_chromosome:_3	AUGUSTUS	exon	61791108	61792182	.	+	.	ID=g10355.t1.exon7;Parent=g10355.t1;
OZ004727.1_Dexiosoma_caninum_genome_assembly,_chromosome:_3	AUGUSTUS	intron	61792183	61792385	1	+	.	ID=g10355.t1.intron7;Parent=g10355.t1;
OZ004727.1_Dexiosoma_caninum_genome_assembly,_chromosome:_3	AUGUSTUS	CDS	61792386	61792898	1	+	0	ID=g10355.t1.CDS8;Parent=g10355.t1;
OZ004727.1_Dexiosoma_caninum_genome_assembly,_chromosome:_3	AUGUSTUS	exon	61792386	61792898	.	+	.	ID=g10355.t1.exon8;Parent=g10355.t1;
OZ004727.1_Dexiosoma_caninum_genome_assembly,_chromosome:_3	AUGUSTUS	intron	61792899	61793812	1	+	.	ID=g10355.t1.intron8;Parent=g10355.t1;
OZ004727.1_Dexiosoma_caninum_genome_assembly,_chromosome:_3	AUGUSTUS	CDS	61793813	61794364	1	+	0	ID=g10355.t1.CDS9;Parent=g10355.t1;
OZ004727.1_Dexiosoma_caninum_genome_assembly,_chromosome:_3	AUGUSTUS	exon	61793813	61794364	.	+	.	ID=g10355.t1.exon9;Parent=g10355.t1;
OZ004727.1_Dexiosoma_caninum_genome_assembly,_chromosome:_3	AUGUSTUS	stop_codon	61794362	61794364	.	+	0	ID=g10355.t1.stop1;Parent=g10355.t1;
OZ004727.1_Dexiosoma_caninum_genome_assembly,_chromosome:_3	AUGUSTUS	gene	61798422	61799546	.	+	.	ID=g10356;
OZ004727.1_Dexiosoma_caninum_genome_assembly,_chromosome:_3	AUGUSTUS	mRNA	61798422	61799546	0.46	+	.	ID=g10356.t1;Parent=g10356;
OZ004727.1_Dexiosoma_caninum_genome_assembly,_chromosome:_3	AUGUSTUS	start_codon	61798422	61798424	.	+	0	ID=g10356.t1.start1;Parent=g10356.t1;
OZ004727.1_Dexiosoma_caninum_genome_assembly,_chromosome:_3	AUGUSTUS	CDS	61798422	61798699	0.99	+	0	ID=g10356.t1.CDS1;Parent=g10356.t1;
OZ004727.1_Dexiosoma_caninum_genome_assembly,_chromosome:_3	AUGUSTUS	exon	61798422	61798699	.	+	.	ID=g10356.t1.exon1;Parent=g10356.t1;
OZ004727.1_Dexiosoma_caninum_genome_assembly,_chromosome:_3	AUGUSTUS	intron	61798700	61799230	0.46	+	.	ID=g10356.t1.intron1;Parent=g10356.t1;
OZ004727.1_Dexiosoma_caninum_genome_assembly,_chromosome:_3	AUGUSTUS	CDS	61799231	61799546	0.48	+	1	ID=g10356.t1.CDS2;Parent=g10356.t1;
OZ004727.1_Dexiosoma_caninum_genome_assembly,_chromosome:_3	AUGUSTUS	exon	61799231	61799546	.	+	.	ID=g10356.t1.exon2;Parent=g10356.t1;
OZ004727.1_Dexiosoma_caninum_genome_assembly,_chromosome:_3	AUGUSTUS	stop_codon	61799544	61799546	.	+	0	ID=g10356.t1.stop1;Parent=g10356.t1;
OZ004727.1_Dexiosoma_caninum_genome_assembly,_chromosome:_3	AUGUSTUS	gene	61800816	61816317	.	+	.	ID=g10357;
OZ004727.1_Dexiosoma_caninum_genome_assembly,_chromosome:_3	AUGUSTUS	mRNA	61800816	61816317	1	+	.	ID=g10357.t1;Parent=g10357;
OZ004727.1_Dexiosoma_caninum_genome_assembly,_chromosome:_3	AUGUSTUS	start_codon	61800816	61800818	.	+	0	ID=g10357.t1.start1;Parent=g10357.t1;
OZ004727.1_Dexiosoma_caninum_genome_assembly,_chromosome:_3	AUGUSTUS	CDS	61800816	61800886	1	+	0	ID=g10357.t1.CDS1;Parent=g10357.t1;
OZ004727.1_Dexiosoma_caninum_genome_assembly,_chromosome:_3	AUGUSTUS	exon	61800816	61800886	.	+	.	ID=g10357.t1.exon1;Parent=g10357.t1;
OZ004727.1_Dexiosoma_caninum_genome_assembly,_chromosome:_3	AUGUSTUS	intron	61800887	61800978	1	+	.	ID=g10357.t1.intron1;Parent=g10357.t1;
OZ004727.1_Dexiosoma_caninum_genome_assembly,_chromosome:_3	AUGUSTUS	CDS	61800979	61801387	1	+	1	ID=g10357.t1.CDS2;Parent=g10357.t1;
OZ004727.1_Dexiosoma_caninum_genome_assembly,_chromosome:_3	AUGUSTUS	exon	61800979	61801387	.	+	.	ID=g10357.t1.exon2;Parent=g10357.t1;
OZ004727.1_Dexiosoma_caninum_genome_assembly,_chromosome:_3	AUGUSTUS	intron	61801388	61802872	1	+	.	ID=g10357.t1.intron2;Parent=g10357.t1;
OZ004727.1_Dexiosoma_caninum_genome_assembly,_chromosome:_3	AUGUSTUS	CDS	61802873	61803693	1	+	0	ID=g10357.t1.CDS3;Parent=g10357.t1;
OZ004727.1_Dexiosoma_caninum_genome_assembly,_chromosome:_3	AUGUSTUS	exon	61802873	61803693	.	+	.	ID=g10357.t1.exon3;Parent=g10357.t1;
OZ004727.1_Dexiosoma_caninum_genome_assembly,_chromosome:_3	AUGUSTUS	intron	61803694	61807553	1	+	.	ID=g10357.t1.intron3;Parent=g10357.t1;
OZ004727.1_Dexiosoma_caninum_genome_assembly,_chromosome:_3	AUGUSTUS	CDS	61807554	61807815	1	+	1	ID=g10357.t1.CDS4;Parent=g10357.t1;
OZ004727.1_Dexiosoma_caninum_genome_assembly,_chromosome:_3	AUGUSTUS	exon	61807554	61807815	.	+	.	ID=g10357.t1.exon4;Parent=g10357.t1;
OZ004727.1_Dexiosoma_caninum_genome_assembly,_chromosome:_3	AUGUSTUS	intron	61807816	61807882	1	+	.	ID=g10357.t1.intron4;Parent=g10357.t1;
OZ004727.1_Dexiosoma_caninum_genome_assembly,_chromosome:_3	AUGUSTUS	CDS	61807883	61808150	1	+	0	ID=g10357.t1.CDS5;Parent=g10357.t1;
OZ004727.1_Dexiosoma_caninum_genome_assembly,_chromosome:_3	AUGUSTUS	exon	61807883	61808150	.	+	.	ID=g10357.t1.exon5;Parent=g10357.t1;
OZ004727.1_Dexiosoma_caninum_genome_assembly,_chromosome:_3	AUGUSTUS	intron	61808151	61810356	1	+	.	ID=g10357.t1.intron5;Parent=g10357.t1;
OZ004727.1_Dexiosoma_caninum_genome_assembly,_chromosome:_3	AUGUSTUS	CDS	61810357	61810444	1	+	2	ID=g10357.t1.CDS6;Parent=g10357.t1;
OZ004727.1_Dexiosoma_caninum_genome_assembly,_chromosome:_3	AUGUSTUS	exon	61810357	61810444	.	+	.	ID=g10357.t1.exon6;Parent=g10357.t1;
OZ004727.1_Dexiosoma_caninum_genome_assembly,_chromosome:_3	AUGUSTUS	intron	61810445	61810513	1	+	.	ID=g10357.t1.intron6;Parent=g10357.t1;
OZ004727.1_Dexiosoma_caninum_genome_assembly,_chromosome:_3	AUGUSTUS	CDS	61810514	61811600	1	+	1	ID=g10357.t1.CDS7;Parent=g10357.t1;
OZ004727.1_Dexiosoma_caninum_genome_assembly,_chromosome:_3	AUGUSTUS	exon	61810514	61811600	.	+	.	ID=g10357.t1.exon7;Parent=g10357.t1;
OZ004727.1_Dexiosoma_caninum_genome_assembly,_chromosome:_3	AUGUSTUS	intron	61811601	61813634	1	+	.	ID=g10357.t1.intron7;Parent=g10357.t1;
OZ004727.1_Dexiosoma_caninum_genome_assembly,_chromosome:_3	AUGUSTUS	CDS	61813635	61814150	1	+	0	ID=g10357.t1.CDS8;Parent=g10357.t1;
OZ004727.1_Dexiosoma_caninum_genome_assembly,_chromosome:_3	AUGUSTUS	exon	61813635	61814150	.	+	.	ID=g10357.t1.exon8;Parent=g10357.t1;
OZ004727.1_Dexiosoma_caninum_genome_assembly,_chromosome:_3	AUGUSTUS	intron	61814151	61815828	1	+	.	ID=g10357.t1.intron8;Parent=g10357.t1;
OZ004727.1_Dexiosoma_caninum_genome_assembly,_chromosome:_3	AUGUSTUS	CDS	61815829	61816317	1	+	0	ID=g10357.t1.CDS9;Parent=g10357.t1;
OZ004727.1_Dexiosoma_caninum_genome_assembly,_chromosome:_3	AUGUSTUS	exon	61815829	61816317	.	+	.	ID=g10357.t1.exon9;Parent=g10357.t1;
OZ004727.1_Dexiosoma_caninum_genome_assembly,_chromosome:_3	AUGUSTUS	stop_codon	61816315	61816317	.	+	0	ID=g10357.t1.stop1;Parent=g10357.t1;
OZ004727.1_Dexiosoma_caninum_genome_assembly,_chromosome:_3	AUGUSTUS	gene	61820713	61829225	.	+	.	ID=g10358;
OZ004727.1_Dexiosoma_caninum_genome_assembly,_chromosome:_3	AUGUSTUS	mRNA	61820713	61829225	1	+	.	ID=g10358.t1;Parent=g10358;
OZ004727.1_Dexiosoma_caninum_genome_assembly,_chromosome:_3	AUGUSTUS	start_codon	61820713	61820715	.	+	0	ID=g10358.t1.start1;Parent=g10358.t1;
OZ004727.1_Dexiosoma_caninum_genome_assembly,_chromosome:_3	AUGUSTUS	CDS	61820713	61820780	1	+	0	ID=g10358.t1.CDS1;Parent=g10358.t1;
OZ004727.1_Dexiosoma_caninum_genome_assembly,_chromosome:_3	AUGUSTUS	exon	61820713	61820780	.	+	.	ID=g10358.t1.exon1;Parent=g10358.t1;
OZ004727.1_Dexiosoma_caninum_genome_assembly,_chromosome:_3	AUGUSTUS	intron	61820781	61820863	1	+	.	ID=g10358.t1.intron1;Parent=g10358.t1;
OZ004727.1_Dexiosoma_caninum_genome_assembly,_chromosome:_3	AUGUSTUS	CDS	61820864	61821272	1	+	1	ID=g10358.t1.CDS2;Parent=g10358.t1;
OZ004727.1_Dexiosoma_caninum_genome_assembly,_chromosome:_3	AUGUSTUS	exon	61820864	61821272	.	+	.	ID=g10358.t1.exon2;Parent=g10358.t1;
OZ004727.1_Dexiosoma_caninum_genome_assembly,_chromosome:_3	AUGUSTUS	intron	61821273	61822631	1	+	.	ID=g10358.t1.intron2;Parent=g10358.t1;
OZ004727.1_Dexiosoma_caninum_genome_assembly,_chromosome:_3	AUGUSTUS	CDS	61822632	61823452	1	+	0	ID=g10358.t1.CDS3;Parent=g10358.t1;
OZ004727.1_Dexiosoma_caninum_genome_assembly,_chromosome:_3	AUGUSTUS	exon	61822632	61823452	.	+	.	ID=g10358.t1.exon3;Parent=g10358.t1;
OZ004727.1_Dexiosoma_caninum_genome_assembly,_chromosome:_3	AUGUSTUS	intron	61823453	61823517	1	+	.	ID=g10358.t1.intron3;Parent=g10358.t1;
OZ004727.1_Dexiosoma_caninum_genome_assembly,_chromosome:_3	AUGUSTUS	CDS	61823518	61823779	1	+	1	ID=g10358.t1.CDS4;Parent=g10358.t1;
OZ004727.1_Dexiosoma_caninum_genome_assembly,_chromosome:_3	AUGUSTUS	exon	61823518	61823779	.	+	.	ID=g10358.t1.exon4;Parent=g10358.t1;
OZ004727.1_Dexiosoma_caninum_genome_assembly,_chromosome:_3	AUGUSTUS	intron	61823780	61823860	1	+	.	ID=g10358.t1.intron4;Parent=g10358.t1;
OZ004727.1_Dexiosoma_caninum_genome_assembly,_chromosome:_3	AUGUSTUS	CDS	61823861	61824128	1	+	0	ID=g10358.t1.CDS5;Parent=g10358.t1;
OZ004727.1_Dexiosoma_caninum_genome_assembly,_chromosome:_3	AUGUSTUS	exon	61823861	61824128	.	+	.	ID=g10358.t1.exon5;Parent=g10358.t1;
OZ004727.1_Dexiosoma_caninum_genome_assembly,_chromosome:_3	AUGUSTUS	intron	61824129	61824191	1	+	.	ID=g10358.t1.intron5;Parent=g10358.t1;
OZ004727.1_Dexiosoma_caninum_genome_assembly,_chromosome:_3	AUGUSTUS	CDS	61824192	61824279	1	+	2	ID=g10358.t1.CDS6;Parent=g10358.t1;
OZ004727.1_Dexiosoma_caninum_genome_assembly,_chromosome:_3	AUGUSTUS	exon	61824192	61824279	.	+	.	ID=g10358.t1.exon6;Parent=g10358.t1;
OZ004727.1_Dexiosoma_caninum_genome_assembly,_chromosome:_3	AUGUSTUS	intron	61824280	61826268	1	+	.	ID=g10358.t1.intron6;Parent=g10358.t1;
OZ004727.1_Dexiosoma_caninum_genome_assembly,_chromosome:_3	AUGUSTUS	CDS	61826269	61827352	1	+	1	ID=g10358.t1.CDS7;Parent=g10358.t1;
OZ004727.1_Dexiosoma_caninum_genome_assembly,_chromosome:_3	AUGUSTUS	exon	61826269	61827352	.	+	.	ID=g10358.t1.exon7;Parent=g10358.t1;
OZ004727.1_Dexiosoma_caninum_genome_assembly,_chromosome:_3	AUGUSTUS	intron	61827353	61828158	1	+	.	ID=g10358.t1.intron7;Parent=g10358.t1;
OZ004727.1_Dexiosoma_caninum_genome_assembly,_chromosome:_3	AUGUSTUS	CDS	61828159	61828671	1	+	0	ID=g10358.t1.CDS8;Parent=g10358.t1;
OZ004727.1_Dexiosoma_caninum_genome_assembly,_chromosome:_3	AUGUSTUS	exon	61828159	61828671	.	+	.	ID=g10358.t1.exon8;Parent=g10358.t1;
OZ004727.1_Dexiosoma_caninum_genome_assembly,_chromosome:_3	AUGUSTUS	intron	61828672	61828730	1	+	.	ID=g10358.t1.intron8;Parent=g10358.t1;
OZ004727.1_Dexiosoma_caninum_genome_assembly,_chromosome:_3	AUGUSTUS	CDS	61828731	61829225	1	+	0	ID=g10358.t1.CDS9;Parent=g10358.t1;
OZ004727.1_Dexiosoma_caninum_genome_assembly,_chromosome:_3	AUGUSTUS	exon	61828731	61829225	.	+	.	ID=g10358.t1.exon9;Parent=g10358.t1;
OZ004727.1_Dexiosoma_caninum_genome_assembly,_chromosome:_3	AUGUSTUS	stop_codon	61829223	61829225	.	+	0	ID=g10358.t1.stop1;Parent=g10358.t1;
OZ004727.1_Dexiosoma_caninum_genome_assembly,_chromosome:_3	AUGUSTUS	gene	61833198	61849105	.	+	.	ID=g10359;
OZ004727.1_Dexiosoma_caninum_genome_assembly,_chromosome:_3	AUGUSTUS	mRNA	61833198	61849105	0.27	+	.	ID=g10359.t1;Parent=g10359;
OZ004727.1_Dexiosoma_caninum_genome_assembly,_chromosome:_3	AUGUSTUS	start_codon	61833198	61833200	.	+	0	ID=g10359.t1.start1;Parent=g10359.t1;
OZ004727.1_Dexiosoma_caninum_genome_assembly,_chromosome:_3	AUGUSTUS	CDS	61833198	61833253	1	+	0	ID=g10359.t1.CDS1;Parent=g10359.t1;
OZ004727.1_Dexiosoma_caninum_genome_assembly,_chromosome:_3	AUGUSTUS	exon	61833198	61833253	.	+	.	ID=g10359.t1.exon1;Parent=g10359.t1;
OZ004727.1_Dexiosoma_caninum_genome_assembly,_chromosome:_3	AUGUSTUS	intron	61833254	61833342	1	+	.	ID=g10359.t1.intron1;Parent=g10359.t1;
OZ004727.1_Dexiosoma_caninum_genome_assembly,_chromosome:_3	AUGUSTUS	CDS	61833343	61833751	1	+	1	ID=g10359.t1.CDS2;Parent=g10359.t1;
OZ004727.1_Dexiosoma_caninum_genome_assembly,_chromosome:_3	AUGUSTUS	exon	61833343	61833751	.	+	.	ID=g10359.t1.exon2;Parent=g10359.t1;
OZ004727.1_Dexiosoma_caninum_genome_assembly,_chromosome:_3	AUGUSTUS	intron	61833752	61837370	1	+	.	ID=g10359.t1.intron2;Parent=g10359.t1;
OZ004727.1_Dexiosoma_caninum_genome_assembly,_chromosome:_3	AUGUSTUS	CDS	61837371	61837784	0.87	+	0	ID=g10359.t1.CDS3;Parent=g10359.t1;
OZ004727.1_Dexiosoma_caninum_genome_assembly,_chromosome:_3	AUGUSTUS	exon	61837371	61837784	.	+	.	ID=g10359.t1.exon3;Parent=g10359.t1;
OZ004727.1_Dexiosoma_caninum_genome_assembly,_chromosome:_3	AUGUSTUS	intron	61837785	61837867	0.88	+	.	ID=g10359.t1.intron3;Parent=g10359.t1;
OZ004727.1_Dexiosoma_caninum_genome_assembly,_chromosome:_3	AUGUSTUS	CDS	61837868	61838190	0.89	+	0	ID=g10359.t1.CDS4;Parent=g10359.t1;
OZ004727.1_Dexiosoma_caninum_genome_assembly,_chromosome:_3	AUGUSTUS	exon	61837868	61838190	.	+	.	ID=g10359.t1.exon4;Parent=g10359.t1;
OZ004727.1_Dexiosoma_caninum_genome_assembly,_chromosome:_3	AUGUSTUS	intron	61838191	61838255	1	+	.	ID=g10359.t1.intron4;Parent=g10359.t1;
OZ004727.1_Dexiosoma_caninum_genome_assembly,_chromosome:_3	AUGUSTUS	CDS	61838256	61838517	1	+	1	ID=g10359.t1.CDS5;Parent=g10359.t1;
OZ004727.1_Dexiosoma_caninum_genome_assembly,_chromosome:_3	AUGUSTUS	exon	61838256	61838517	.	+	.	ID=g10359.t1.exon5;Parent=g10359.t1;
OZ004727.1_Dexiosoma_caninum_genome_assembly,_chromosome:_3	AUGUSTUS	intron	61838518	61842097	1	+	.	ID=g10359.t1.intron5;Parent=g10359.t1;
OZ004727.1_Dexiosoma_caninum_genome_assembly,_chromosome:_3	AUGUSTUS	CDS	61842098	61842365	1	+	0	ID=g10359.t1.CDS6;Parent=g10359.t1;
OZ004727.1_Dexiosoma_caninum_genome_assembly,_chromosome:_3	AUGUSTUS	exon	61842098	61842365	.	+	.	ID=g10359.t1.exon6;Parent=g10359.t1;
OZ004727.1_Dexiosoma_caninum_genome_assembly,_chromosome:_3	AUGUSTUS	intron	61842366	61842428	1	+	.	ID=g10359.t1.intron6;Parent=g10359.t1;
OZ004727.1_Dexiosoma_caninum_genome_assembly,_chromosome:_3	AUGUSTUS	CDS	61842429	61842513	0.95	+	2	ID=g10359.t1.CDS7;Parent=g10359.t1;
OZ004727.1_Dexiosoma_caninum_genome_assembly,_chromosome:_3	AUGUSTUS	exon	61842429	61842513	.	+	.	ID=g10359.t1.exon7;Parent=g10359.t1;
OZ004727.1_Dexiosoma_caninum_genome_assembly,_chromosome:_3	AUGUSTUS	intron	61842514	61848804	0.89	+	.	ID=g10359.t1.intron7;Parent=g10359.t1;
OZ004727.1_Dexiosoma_caninum_genome_assembly,_chromosome:_3	AUGUSTUS	CDS	61848805	61849105	0.3	+	1	ID=g10359.t1.CDS8;Parent=g10359.t1;
OZ004727.1_Dexiosoma_caninum_genome_assembly,_chromosome:_3	AUGUSTUS	exon	61848805	61849105	.	+	.	ID=g10359.t1.exon8;Parent=g10359.t1;
OZ004727.1_Dexiosoma_caninum_genome_assembly,_chromosome:_3	AUGUSTUS	stop_codon	61849103	61849105	.	+	0	ID=g10359.t1.stop1;Parent=g10359.t1;
OZ004727.1_Dexiosoma_caninum_genome_assembly,_chromosome:_3	AUGUSTUS	gene	61851466	61864434	.	+	.	ID=g10360;
OZ004727.1_Dexiosoma_caninum_genome_assembly,_chromosome:_3	AUGUSTUS	mRNA	61851466	61864434	1	+	.	ID=g10360.t1;Parent=g10360;
OZ004727.1_Dexiosoma_caninum_genome_assembly,_chromosome:_3	AUGUSTUS	start_codon	61851466	61851468	.	+	0	ID=g10360.t1.start1;Parent=g10360.t1;
OZ004727.1_Dexiosoma_caninum_genome_assembly,_chromosome:_3	AUGUSTUS	CDS	61851466	61851533	1	+	0	ID=g10360.t1.CDS1;Parent=g10360.t1;
OZ004727.1_Dexiosoma_caninum_genome_assembly,_chromosome:_3	AUGUSTUS	exon	61851466	61851533	.	+	.	ID=g10360.t1.exon1;Parent=g10360.t1;
OZ004727.1_Dexiosoma_caninum_genome_assembly,_chromosome:_3	AUGUSTUS	intron	61851534	61851615	1	+	.	ID=g10360.t1.intron1;Parent=g10360.t1;
OZ004727.1_Dexiosoma_caninum_genome_assembly,_chromosome:_3	AUGUSTUS	CDS	61851616	61852024	1	+	1	ID=g10360.t1.CDS2;Parent=g10360.t1;
OZ004727.1_Dexiosoma_caninum_genome_assembly,_chromosome:_3	AUGUSTUS	exon	61851616	61852024	.	+	.	ID=g10360.t1.exon2;Parent=g10360.t1;
OZ004727.1_Dexiosoma_caninum_genome_assembly,_chromosome:_3	AUGUSTUS	intron	61852025	61856009	1	+	.	ID=g10360.t1.intron2;Parent=g10360.t1;
OZ004727.1_Dexiosoma_caninum_genome_assembly,_chromosome:_3	AUGUSTUS	CDS	61856010	61856830	1	+	0	ID=g10360.t1.CDS3;Parent=g10360.t1;
OZ004727.1_Dexiosoma_caninum_genome_assembly,_chromosome:_3	AUGUSTUS	exon	61856010	61856830	.	+	.	ID=g10360.t1.exon3;Parent=g10360.t1;
OZ004727.1_Dexiosoma_caninum_genome_assembly,_chromosome:_3	AUGUSTUS	intron	61856831	61856897	1	+	.	ID=g10360.t1.intron3;Parent=g10360.t1;
OZ004727.1_Dexiosoma_caninum_genome_assembly,_chromosome:_3	AUGUSTUS	CDS	61856898	61857159	1	+	1	ID=g10360.t1.CDS4;Parent=g10360.t1;
OZ004727.1_Dexiosoma_caninum_genome_assembly,_chromosome:_3	AUGUSTUS	exon	61856898	61857159	.	+	.	ID=g10360.t1.exon4;Parent=g10360.t1;
OZ004727.1_Dexiosoma_caninum_genome_assembly,_chromosome:_3	AUGUSTUS	intron	61857160	61857248	1	+	.	ID=g10360.t1.intron4;Parent=g10360.t1;
OZ004727.1_Dexiosoma_caninum_genome_assembly,_chromosome:_3	AUGUSTUS	CDS	61857249	61857516	1	+	0	ID=g10360.t1.CDS5;Parent=g10360.t1;
OZ004727.1_Dexiosoma_caninum_genome_assembly,_chromosome:_3	AUGUSTUS	exon	61857249	61857516	.	+	.	ID=g10360.t1.exon5;Parent=g10360.t1;
OZ004727.1_Dexiosoma_caninum_genome_assembly,_chromosome:_3	AUGUSTUS	intron	61857517	61857580	1	+	.	ID=g10360.t1.intron5;Parent=g10360.t1;
OZ004727.1_Dexiosoma_caninum_genome_assembly,_chromosome:_3	AUGUSTUS	CDS	61857581	61857695	1	+	2	ID=g10360.t1.CDS6;Parent=g10360.t1;
OZ004727.1_Dexiosoma_caninum_genome_assembly,_chromosome:_3	AUGUSTUS	exon	61857581	61857695	.	+	.	ID=g10360.t1.exon6;Parent=g10360.t1;
OZ004727.1_Dexiosoma_caninum_genome_assembly,_chromosome:_3	AUGUSTUS	intron	61857696	61861757	1	+	.	ID=g10360.t1.intron6;Parent=g10360.t1;
OZ004727.1_Dexiosoma_caninum_genome_assembly,_chromosome:_3	AUGUSTUS	CDS	61861758	61862841	1	+	1	ID=g10360.t1.CDS7;Parent=g10360.t1;
OZ004727.1_Dexiosoma_caninum_genome_assembly,_chromosome:_3	AUGUSTUS	exon	61861758	61862841	.	+	.	ID=g10360.t1.exon7;Parent=g10360.t1;
OZ004727.1_Dexiosoma_caninum_genome_assembly,_chromosome:_3	AUGUSTUS	intron	61862842	61863365	1	+	.	ID=g10360.t1.intron7;Parent=g10360.t1;
OZ004727.1_Dexiosoma_caninum_genome_assembly,_chromosome:_3	AUGUSTUS	CDS	61863366	61863878	1	+	0	ID=g10360.t1.CDS8;Parent=g10360.t1;
OZ004727.1_Dexiosoma_caninum_genome_assembly,_chromosome:_3	AUGUSTUS	exon	61863366	61863878	.	+	.	ID=g10360.t1.exon8;Parent=g10360.t1;
OZ004727.1_Dexiosoma_caninum_genome_assembly,_chromosome:_3	AUGUSTUS	intron	61863879	61863939	1	+	.	ID=g10360.t1.intron8;Parent=g10360.t1;
OZ004727.1_Dexiosoma_caninum_genome_assembly,_chromosome:_3	AUGUSTUS	CDS	61863940	61864434	1	+	0	ID=g10360.t1.CDS9;Parent=g10360.t1;
OZ004727.1_Dexiosoma_caninum_genome_assembly,_chromosome:_3	AUGUSTUS	exon	61863940	61864434	.	+	.	ID=g10360.t1.exon9;Parent=g10360.t1;
OZ004727.1_Dexiosoma_caninum_genome_assembly,_chromosome:_3	AUGUSTUS	stop_codon	61864432	61864434	.	+	0	ID=g10360.t1.stop1;Parent=g10360.t1;
OZ004727.1_Dexiosoma_caninum_genome_assembly,_chromosome:_3	AUGUSTUS	gene	61868164	61884796	.	+	.	ID=g10361;
OZ004727.1_Dexiosoma_caninum_genome_assembly,_chromosome:_3	AUGUSTUS	mRNA	61868164	61884796	1	+	.	ID=g10361.t1;Parent=g10361;
OZ004727.1_Dexiosoma_caninum_genome_assembly,_chromosome:_3	AUGUSTUS	start_codon	61868164	61868166	.	+	0	ID=g10361.t1.start1;Parent=g10361.t1;
OZ004727.1_Dexiosoma_caninum_genome_assembly,_chromosome:_3	AUGUSTUS	CDS	61868164	61868231	1	+	0	ID=g10361.t1.CDS1;Parent=g10361.t1;
OZ004727.1_Dexiosoma_caninum_genome_assembly,_chromosome:_3	AUGUSTUS	exon	61868164	61868231	.	+	.	ID=g10361.t1.exon1;Parent=g10361.t1;
OZ004727.1_Dexiosoma_caninum_genome_assembly,_chromosome:_3	AUGUSTUS	intron	61868232	61868317	1	+	.	ID=g10361.t1.intron1;Parent=g10361.t1;
OZ004727.1_Dexiosoma_caninum_genome_assembly,_chromosome:_3	AUGUSTUS	CDS	61868318	61868726	1	+	1	ID=g10361.t1.CDS2;Parent=g10361.t1;
OZ004727.1_Dexiosoma_caninum_genome_assembly,_chromosome:_3	AUGUSTUS	exon	61868318	61868726	.	+	.	ID=g10361.t1.exon2;Parent=g10361.t1;
OZ004727.1_Dexiosoma_caninum_genome_assembly,_chromosome:_3	AUGUSTUS	intron	61868727	61877348	1	+	.	ID=g10361.t1.intron2;Parent=g10361.t1;
OZ004727.1_Dexiosoma_caninum_genome_assembly,_chromosome:_3	AUGUSTUS	CDS	61877349	61878163	1	+	0	ID=g10361.t1.CDS3;Parent=g10361.t1;
OZ004727.1_Dexiosoma_caninum_genome_assembly,_chromosome:_3	AUGUSTUS	exon	61877349	61878163	.	+	.	ID=g10361.t1.exon3;Parent=g10361.t1;
OZ004727.1_Dexiosoma_caninum_genome_assembly,_chromosome:_3	AUGUSTUS	intron	61878164	61878228	1	+	.	ID=g10361.t1.intron3;Parent=g10361.t1;
OZ004727.1_Dexiosoma_caninum_genome_assembly,_chromosome:_3	AUGUSTUS	CDS	61878229	61878490	1	+	1	ID=g10361.t1.CDS4;Parent=g10361.t1;
OZ004727.1_Dexiosoma_caninum_genome_assembly,_chromosome:_3	AUGUSTUS	exon	61878229	61878490	.	+	.	ID=g10361.t1.exon4;Parent=g10361.t1;
OZ004727.1_Dexiosoma_caninum_genome_assembly,_chromosome:_3	AUGUSTUS	intron	61878491	61878579	1	+	.	ID=g10361.t1.intron4;Parent=g10361.t1;
OZ004727.1_Dexiosoma_caninum_genome_assembly,_chromosome:_3	AUGUSTUS	CDS	61878580	61878847	1	+	0	ID=g10361.t1.CDS5;Parent=g10361.t1;
OZ004727.1_Dexiosoma_caninum_genome_assembly,_chromosome:_3	AUGUSTUS	exon	61878580	61878847	.	+	.	ID=g10361.t1.exon5;Parent=g10361.t1;
OZ004727.1_Dexiosoma_caninum_genome_assembly,_chromosome:_3	AUGUSTUS	intron	61878848	61878908	1	+	.	ID=g10361.t1.intron5;Parent=g10361.t1;
OZ004727.1_Dexiosoma_caninum_genome_assembly,_chromosome:_3	AUGUSTUS	CDS	61878909	61878996	1	+	2	ID=g10361.t1.CDS6;Parent=g10361.t1;
OZ004727.1_Dexiosoma_caninum_genome_assembly,_chromosome:_3	AUGUSTUS	exon	61878909	61878996	.	+	.	ID=g10361.t1.exon6;Parent=g10361.t1;
OZ004727.1_Dexiosoma_caninum_genome_assembly,_chromosome:_3	AUGUSTUS	intron	61878997	61880962	1	+	.	ID=g10361.t1.intron6;Parent=g10361.t1;
OZ004727.1_Dexiosoma_caninum_genome_assembly,_chromosome:_3	AUGUSTUS	CDS	61880963	61882046	1	+	1	ID=g10361.t1.CDS7;Parent=g10361.t1;
OZ004727.1_Dexiosoma_caninum_genome_assembly,_chromosome:_3	AUGUSTUS	exon	61880963	61882046	.	+	.	ID=g10361.t1.exon7;Parent=g10361.t1;
OZ004727.1_Dexiosoma_caninum_genome_assembly,_chromosome:_3	AUGUSTUS	intron	61882047	61883728	1	+	.	ID=g10361.t1.intron7;Parent=g10361.t1;
OZ004727.1_Dexiosoma_caninum_genome_assembly,_chromosome:_3	AUGUSTUS	CDS	61883729	61884241	1	+	0	ID=g10361.t1.CDS8;Parent=g10361.t1;
OZ004727.1_Dexiosoma_caninum_genome_assembly,_chromosome:_3	AUGUSTUS	exon	61883729	61884241	.	+	.	ID=g10361.t1.exon8;Parent=g10361.t1;
OZ004727.1_Dexiosoma_caninum_genome_assembly,_chromosome:_3	AUGUSTUS	intron	61884242	61884301	1	+	.	ID=g10361.t1.intron8;Parent=g10361.t1;
OZ004727.1_Dexiosoma_caninum_genome_assembly,_chromosome:_3	AUGUSTUS	CDS	61884302	61884796	1	+	0	ID=g10361.t1.CDS9;Parent=g10361.t1;
OZ004727.1_Dexiosoma_caninum_genome_assembly,_chromosome:_3	AUGUSTUS	exon	61884302	61884796	.	+	.	ID=g10361.t1.exon9;Parent=g10361.t1;
OZ004727.1_Dexiosoma_caninum_genome_assembly,_chromosome:_3	AUGUSTUS	stop_codon	61884794	61884796	.	+	0	ID=g10361.t1.stop1;Parent=g10361.t1;
OZ004727.1_Dexiosoma_caninum_genome_assembly,_chromosome:_3	AUGUSTUS	gene	61889176	61918136	.	-	.	ID=g10362;
OZ004727.1_Dexiosoma_caninum_genome_assembly,_chromosome:_3	AUGUSTUS	mRNA	61889176	61918136	0.97	-	.	ID=g10362.t1;Parent=g10362;
OZ004727.1_Dexiosoma_caninum_genome_assembly,_chromosome:_3	AUGUSTUS	stop_codon	61889176	61889178	.	-	0	ID=g10362.t1.stop1;Parent=g10362.t1;
OZ004727.1_Dexiosoma_caninum_genome_assembly,_chromosome:_3	AUGUSTUS	CDS	61889176	61889670	1	-	0	ID=g10362.t1.CDS1;Parent=g10362.t1;
OZ004727.1_Dexiosoma_caninum_genome_assembly,_chromosome:_3	AUGUSTUS	exon	61889176	61889670	.	-	.	ID=g10362.t1.exon1;Parent=g10362.t1;
OZ004727.1_Dexiosoma_caninum_genome_assembly,_chromosome:_3	AUGUSTUS	intron	61889671	61889729	1	-	.	ID=g10362.t1.intron1;Parent=g10362.t1;
OZ004727.1_Dexiosoma_caninum_genome_assembly,_chromosome:_3	AUGUSTUS	CDS	61889730	61890236	1	-	0	ID=g10362.t1.CDS2;Parent=g10362.t1;
OZ004727.1_Dexiosoma_caninum_genome_assembly,_chromosome:_3	AUGUSTUS	exon	61889730	61890236	.	-	.	ID=g10362.t1.exon2;Parent=g10362.t1;
OZ004727.1_Dexiosoma_caninum_genome_assembly,_chromosome:_3	AUGUSTUS	intron	61890237	61891613	1	-	.	ID=g10362.t1.intron2;Parent=g10362.t1;
OZ004727.1_Dexiosoma_caninum_genome_assembly,_chromosome:_3	AUGUSTUS	CDS	61891614	61892697	1	-	1	ID=g10362.t1.CDS3;Parent=g10362.t1;
OZ004727.1_Dexiosoma_caninum_genome_assembly,_chromosome:_3	AUGUSTUS	exon	61891614	61892697	.	-	.	ID=g10362.t1.exon3;Parent=g10362.t1;
OZ004727.1_Dexiosoma_caninum_genome_assembly,_chromosome:_3	AUGUSTUS	intron	61892698	61897153	1	-	.	ID=g10362.t1.intron3;Parent=g10362.t1;
OZ004727.1_Dexiosoma_caninum_genome_assembly,_chromosome:_3	AUGUSTUS	CDS	61897154	61897361	1	-	2	ID=g10362.t1.CDS4;Parent=g10362.t1;
OZ004727.1_Dexiosoma_caninum_genome_assembly,_chromosome:_3	AUGUSTUS	exon	61897154	61897361	.	-	.	ID=g10362.t1.exon4;Parent=g10362.t1;
OZ004727.1_Dexiosoma_caninum_genome_assembly,_chromosome:_3	AUGUSTUS	intron	61897362	61899314	1	-	.	ID=g10362.t1.intron4;Parent=g10362.t1;
OZ004727.1_Dexiosoma_caninum_genome_assembly,_chromosome:_3	AUGUSTUS	CDS	61899315	61899582	1	-	0	ID=g10362.t1.CDS5;Parent=g10362.t1;
OZ004727.1_Dexiosoma_caninum_genome_assembly,_chromosome:_3	AUGUSTUS	exon	61899315	61899582	.	-	.	ID=g10362.t1.exon5;Parent=g10362.t1;
OZ004727.1_Dexiosoma_caninum_genome_assembly,_chromosome:_3	AUGUSTUS	intron	61899583	61899647	1	-	.	ID=g10362.t1.intron5;Parent=g10362.t1;
OZ004727.1_Dexiosoma_caninum_genome_assembly,_chromosome:_3	AUGUSTUS	CDS	61899648	61899909	1	-	1	ID=g10362.t1.CDS6;Parent=g10362.t1;
OZ004727.1_Dexiosoma_caninum_genome_assembly,_chromosome:_3	AUGUSTUS	exon	61899648	61899909	.	-	.	ID=g10362.t1.exon6;Parent=g10362.t1;
OZ004727.1_Dexiosoma_caninum_genome_assembly,_chromosome:_3	AUGUSTUS	intron	61899910	61905383	1	-	.	ID=g10362.t1.intron6;Parent=g10362.t1;
OZ004727.1_Dexiosoma_caninum_genome_assembly,_chromosome:_3	AUGUSTUS	CDS	61905384	61906742	1	-	1	ID=g10362.t1.CDS7;Parent=g10362.t1;
OZ004727.1_Dexiosoma_caninum_genome_assembly,_chromosome:_3	AUGUSTUS	exon	61905384	61906742	.	-	.	ID=g10362.t1.exon7;Parent=g10362.t1;
OZ004727.1_Dexiosoma_caninum_genome_assembly,_chromosome:_3	AUGUSTUS	intron	61906743	61918032	0.97	-	.	ID=g10362.t1.intron7;Parent=g10362.t1;
OZ004727.1_Dexiosoma_caninum_genome_assembly,_chromosome:_3	AUGUSTUS	CDS	61918033	61918136	0.97	-	0	ID=g10362.t1.CDS8;Parent=g10362.t1;
OZ004727.1_Dexiosoma_caninum_genome_assembly,_chromosome:_3	AUGUSTUS	exon	61918033	61918136	.	-	.	ID=g10362.t1.exon8;Parent=g10362.t1;
OZ004727.1_Dexiosoma_caninum_genome_assembly,_chromosome:_3	AUGUSTUS	start_codon	61918134	61918136	.	-	0	ID=g10362.t1.start1;Parent=g10362.t1;
OZ004727.1_Dexiosoma_caninum_genome_assembly,_chromosome:_3	AUGUSTUS	gene	61930763	61941737	.	-	.	ID=g10363;
OZ004727.1_Dexiosoma_caninum_genome_assembly,_chromosome:_3	AUGUSTUS	mRNA	61930763	61941737	1	-	.	ID=g10363.t1;Parent=g10363;
OZ004727.1_Dexiosoma_caninum_genome_assembly,_chromosome:_3	AUGUSTUS	stop_codon	61930763	61930765	.	-	0	ID=g10363.t1.stop1;Parent=g10363.t1;
OZ004727.1_Dexiosoma_caninum_genome_assembly,_chromosome:_3	AUGUSTUS	CDS	61930763	61931305	1	-	0	ID=g10363.t1.CDS1;Parent=g10363.t1;
OZ004727.1_Dexiosoma_caninum_genome_assembly,_chromosome:_3	AUGUSTUS	exon	61930763	61931305	.	-	.	ID=g10363.t1.exon1;Parent=g10363.t1;
OZ004727.1_Dexiosoma_caninum_genome_assembly,_chromosome:_3	AUGUSTUS	intron	61931306	61931363	1	-	.	ID=g10363.t1.intron1;Parent=g10363.t1;
OZ004727.1_Dexiosoma_caninum_genome_assembly,_chromosome:_3	AUGUSTUS	CDS	61931364	61931882	1	-	0	ID=g10363.t1.CDS2;Parent=g10363.t1;
OZ004727.1_Dexiosoma_caninum_genome_assembly,_chromosome:_3	AUGUSTUS	exon	61931364	61931882	.	-	.	ID=g10363.t1.exon2;Parent=g10363.t1;
OZ004727.1_Dexiosoma_caninum_genome_assembly,_chromosome:_3	AUGUSTUS	intron	61931883	61934215	1	-	.	ID=g10363.t1.intron2;Parent=g10363.t1;
OZ004727.1_Dexiosoma_caninum_genome_assembly,_chromosome:_3	AUGUSTUS	CDS	61934216	61935293	1	-	1	ID=g10363.t1.CDS3;Parent=g10363.t1;
OZ004727.1_Dexiosoma_caninum_genome_assembly,_chromosome:_3	AUGUSTUS	exon	61934216	61935293	.	-	.	ID=g10363.t1.exon3;Parent=g10363.t1;
OZ004727.1_Dexiosoma_caninum_genome_assembly,_chromosome:_3	AUGUSTUS	intron	61935294	61935361	1	-	.	ID=g10363.t1.intron3;Parent=g10363.t1;
OZ004727.1_Dexiosoma_caninum_genome_assembly,_chromosome:_3	AUGUSTUS	CDS	61935362	61935449	1	-	2	ID=g10363.t1.CDS4;Parent=g10363.t1;
OZ004727.1_Dexiosoma_caninum_genome_assembly,_chromosome:_3	AUGUSTUS	exon	61935362	61935449	.	-	.	ID=g10363.t1.exon4;Parent=g10363.t1;
OZ004727.1_Dexiosoma_caninum_genome_assembly,_chromosome:_3	AUGUSTUS	intron	61935450	61936671	1	-	.	ID=g10363.t1.intron4;Parent=g10363.t1;
OZ004727.1_Dexiosoma_caninum_genome_assembly,_chromosome:_3	AUGUSTUS	CDS	61936672	61936942	1	-	0	ID=g10363.t1.CDS5;Parent=g10363.t1;
OZ004727.1_Dexiosoma_caninum_genome_assembly,_chromosome:_3	AUGUSTUS	exon	61936672	61936942	.	-	.	ID=g10363.t1.exon5;Parent=g10363.t1;
OZ004727.1_Dexiosoma_caninum_genome_assembly,_chromosome:_3	AUGUSTUS	intron	61936943	61936995	1	-	.	ID=g10363.t1.intron5;Parent=g10363.t1;
OZ004727.1_Dexiosoma_caninum_genome_assembly,_chromosome:_3	AUGUSTUS	CDS	61936996	61937257	1	-	1	ID=g10363.t1.CDS6;Parent=g10363.t1;
OZ004727.1_Dexiosoma_caninum_genome_assembly,_chromosome:_3	AUGUSTUS	exon	61936996	61937257	.	-	.	ID=g10363.t1.exon6;Parent=g10363.t1;
OZ004727.1_Dexiosoma_caninum_genome_assembly,_chromosome:_3	AUGUSTUS	intron	61937258	61937325	1	-	.	ID=g10363.t1.intron6;Parent=g10363.t1;
OZ004727.1_Dexiosoma_caninum_genome_assembly,_chromosome:_3	AUGUSTUS	CDS	61937326	61938143	1	-	0	ID=g10363.t1.CDS7;Parent=g10363.t1;
OZ004727.1_Dexiosoma_caninum_genome_assembly,_chromosome:_3	AUGUSTUS	exon	61937326	61938143	.	-	.	ID=g10363.t1.exon7;Parent=g10363.t1;
OZ004727.1_Dexiosoma_caninum_genome_assembly,_chromosome:_3	AUGUSTUS	intron	61938144	61941045	1	-	.	ID=g10363.t1.intron7;Parent=g10363.t1;
OZ004727.1_Dexiosoma_caninum_genome_assembly,_chromosome:_3	AUGUSTUS	CDS	61941046	61941454	1	-	1	ID=g10363.t1.CDS8;Parent=g10363.t1;
OZ004727.1_Dexiosoma_caninum_genome_assembly,_chromosome:_3	AUGUSTUS	exon	61941046	61941454	.	-	.	ID=g10363.t1.exon8;Parent=g10363.t1;
OZ004727.1_Dexiosoma_caninum_genome_assembly,_chromosome:_3	AUGUSTUS	intron	61941455	61941510	1	-	.	ID=g10363.t1.intron8;Parent=g10363.t1;
OZ004727.1_Dexiosoma_caninum_genome_assembly,_chromosome:_3	AUGUSTUS	CDS	61941511	61941581	1	-	0	ID=g10363.t1.CDS9;Parent=g10363.t1;
OZ004727.1_Dexiosoma_caninum_genome_assembly,_chromosome:_3	AUGUSTUS	exon	61941511	61941581	.	-	.	ID=g10363.t1.exon9;Parent=g10363.t1;
OZ004727.1_Dexiosoma_caninum_genome_assembly,_chromosome:_3	AUGUSTUS	intron	61941582	61941641	1	-	.	ID=g10363.t1.intron9;Parent=g10363.t1;
OZ004727.1_Dexiosoma_caninum_genome_assembly,_chromosome:_3	AUGUSTUS	CDS	61941642	61941737	1	-	0	ID=g10363.t1.CDS10;Parent=g10363.t1;
OZ004727.1_Dexiosoma_caninum_genome_assembly,_chromosome:_3	AUGUSTUS	exon	61941642	61941737	.	-	.	ID=g10363.t1.exon10;Parent=g10363.t1;
OZ004727.1_Dexiosoma_caninum_genome_assembly,_chromosome:_3	AUGUSTUS	start_codon	61941735	61941737	.	-	0	ID=g10363.t1.start1;Parent=g10363.t1;
OZ004727.1_Dexiosoma_caninum_genome_assembly,_chromosome:_3	AUGUSTUS	gene	61953043	61958920	.	+	.	ID=g10364;
OZ004727.1_Dexiosoma_caninum_genome_assembly,_chromosome:_3	AUGUSTUS	mRNA	61953043	61958920	1	+	.	ID=g10364.t1;Parent=g10364;
OZ004727.1_Dexiosoma_caninum_genome_assembly,_chromosome:_3	AUGUSTUS	start_codon	61953043	61953045	.	+	0	ID=g10364.t1.start1;Parent=g10364.t1;
OZ004727.1_Dexiosoma_caninum_genome_assembly,_chromosome:_3	AUGUSTUS	CDS	61953043	61953225	1	+	0	ID=g10364.t1.CDS1;Parent=g10364.t1;
OZ004727.1_Dexiosoma_caninum_genome_assembly,_chromosome:_3	AUGUSTUS	exon	61953043	61953225	.	+	.	ID=g10364.t1.exon1;Parent=g10364.t1;
OZ004727.1_Dexiosoma_caninum_genome_assembly,_chromosome:_3	AUGUSTUS	intron	61953226	61955547	1	+	.	ID=g10364.t1.intron1;Parent=g10364.t1;
OZ004727.1_Dexiosoma_caninum_genome_assembly,_chromosome:_3	AUGUSTUS	CDS	61955548	61955684	1	+	0	ID=g10364.t1.CDS2;Parent=g10364.t1;
OZ004727.1_Dexiosoma_caninum_genome_assembly,_chromosome:_3	AUGUSTUS	exon	61955548	61955684	.	+	.	ID=g10364.t1.exon2;Parent=g10364.t1;
OZ004727.1_Dexiosoma_caninum_genome_assembly,_chromosome:_3	AUGUSTUS	intron	61955685	61955800	1	+	.	ID=g10364.t1.intron2;Parent=g10364.t1;
OZ004727.1_Dexiosoma_caninum_genome_assembly,_chromosome:_3	AUGUSTUS	CDS	61955801	61956191	1	+	1	ID=g10364.t1.CDS3;Parent=g10364.t1;
OZ004727.1_Dexiosoma_caninum_genome_assembly,_chromosome:_3	AUGUSTUS	exon	61955801	61956191	.	+	.	ID=g10364.t1.exon3;Parent=g10364.t1;
OZ004727.1_Dexiosoma_caninum_genome_assembly,_chromosome:_3	AUGUSTUS	intron	61956192	61958273	1	+	.	ID=g10364.t1.intron3;Parent=g10364.t1;
OZ004727.1_Dexiosoma_caninum_genome_assembly,_chromosome:_3	AUGUSTUS	CDS	61958274	61958661	1	+	0	ID=g10364.t1.CDS4;Parent=g10364.t1;
OZ004727.1_Dexiosoma_caninum_genome_assembly,_chromosome:_3	AUGUSTUS	exon	61958274	61958661	.	+	.	ID=g10364.t1.exon4;Parent=g10364.t1;
OZ004727.1_Dexiosoma_caninum_genome_assembly,_chromosome:_3	AUGUSTUS	intron	61958662	61958726	1	+	.	ID=g10364.t1.intron4;Parent=g10364.t1;
OZ004727.1_Dexiosoma_caninum_genome_assembly,_chromosome:_3	AUGUSTUS	CDS	61958727	61958920	1	+	2	ID=g10364.t1.CDS5;Parent=g10364.t1;
OZ004727.1_Dexiosoma_caninum_genome_assembly,_chromosome:_3	AUGUSTUS	exon	61958727	61958920	.	+	.	ID=g10364.t1.exon5;Parent=g10364.t1;
OZ004727.1_Dexiosoma_caninum_genome_assembly,_chromosome:_3	AUGUSTUS	stop_codon	61958918	61958920	.	+	0	ID=g10364.t1.stop1;Parent=g10364.t1;
OZ004727.1_Dexiosoma_caninum_genome_assembly,_chromosome:_3	AUGUSTUS	gene	61958970	61995639	.	-	.	ID=g10365;
OZ004727.1_Dexiosoma_caninum_genome_assembly,_chromosome:_3	AUGUSTUS	mRNA	61958970	61995639	0.81	-	.	ID=g10365.t1;Parent=g10365;
OZ004727.1_Dexiosoma_caninum_genome_assembly,_chromosome:_3	AUGUSTUS	stop_codon	61958970	61958972	.	-	0	ID=g10365.t1.stop1;Parent=g10365.t1;
OZ004727.1_Dexiosoma_caninum_genome_assembly,_chromosome:_3	AUGUSTUS	CDS	61958970	61959146	1	-	0	ID=g10365.t1.CDS1;Parent=g10365.t1;
OZ004727.1_Dexiosoma_caninum_genome_assembly,_chromosome:_3	AUGUSTUS	exon	61958970	61959146	.	-	.	ID=g10365.t1.exon1;Parent=g10365.t1;
OZ004727.1_Dexiosoma_caninum_genome_assembly,_chromosome:_3	AUGUSTUS	intron	61959147	61959208	1	-	.	ID=g10365.t1.intron1;Parent=g10365.t1;
OZ004727.1_Dexiosoma_caninum_genome_assembly,_chromosome:_3	AUGUSTUS	CDS	61959209	61959943	1	-	0	ID=g10365.t1.CDS2;Parent=g10365.t1;
OZ004727.1_Dexiosoma_caninum_genome_assembly,_chromosome:_3	AUGUSTUS	exon	61959209	61959943	.	-	.	ID=g10365.t1.exon2;Parent=g10365.t1;
OZ004727.1_Dexiosoma_caninum_genome_assembly,_chromosome:_3	AUGUSTUS	intron	61959944	61964484	1	-	.	ID=g10365.t1.intron2;Parent=g10365.t1;
OZ004727.1_Dexiosoma_caninum_genome_assembly,_chromosome:_3	AUGUSTUS	CDS	61964485	61964850	1	-	0	ID=g10365.t1.CDS3;Parent=g10365.t1;
OZ004727.1_Dexiosoma_caninum_genome_assembly,_chromosome:_3	AUGUSTUS	exon	61964485	61964850	.	-	.	ID=g10365.t1.exon3;Parent=g10365.t1;
OZ004727.1_Dexiosoma_caninum_genome_assembly,_chromosome:_3	AUGUSTUS	intron	61964851	61964912	1	-	.	ID=g10365.t1.intron3;Parent=g10365.t1;
OZ004727.1_Dexiosoma_caninum_genome_assembly,_chromosome:_3	AUGUSTUS	CDS	61964913	61965075	1	-	1	ID=g10365.t1.CDS4;Parent=g10365.t1;
OZ004727.1_Dexiosoma_caninum_genome_assembly,_chromosome:_3	AUGUSTUS	exon	61964913	61965075	.	-	.	ID=g10365.t1.exon4;Parent=g10365.t1;
OZ004727.1_Dexiosoma_caninum_genome_assembly,_chromosome:_3	AUGUSTUS	intron	61965076	61965137	1	-	.	ID=g10365.t1.intron4;Parent=g10365.t1;
OZ004727.1_Dexiosoma_caninum_genome_assembly,_chromosome:_3	AUGUSTUS	CDS	61965138	61965988	1	-	0	ID=g10365.t1.CDS5;Parent=g10365.t1;
OZ004727.1_Dexiosoma_caninum_genome_assembly,_chromosome:_3	AUGUSTUS	exon	61965138	61965988	.	-	.	ID=g10365.t1.exon5;Parent=g10365.t1;
OZ004727.1_Dexiosoma_caninum_genome_assembly,_chromosome:_3	AUGUSTUS	intron	61965989	61967981	1	-	.	ID=g10365.t1.intron5;Parent=g10365.t1;
OZ004727.1_Dexiosoma_caninum_genome_assembly,_chromosome:_3	AUGUSTUS	CDS	61967982	61968092	1	-	0	ID=g10365.t1.CDS6;Parent=g10365.t1;
OZ004727.1_Dexiosoma_caninum_genome_assembly,_chromosome:_3	AUGUSTUS	exon	61967982	61968092	.	-	.	ID=g10365.t1.exon6;Parent=g10365.t1;
OZ004727.1_Dexiosoma_caninum_genome_assembly,_chromosome:_3	AUGUSTUS	intron	61968093	61968156	1	-	.	ID=g10365.t1.intron6;Parent=g10365.t1;
OZ004727.1_Dexiosoma_caninum_genome_assembly,_chromosome:_3	AUGUSTUS	CDS	61968157	61968763	1	-	1	ID=g10365.t1.CDS7;Parent=g10365.t1;
OZ004727.1_Dexiosoma_caninum_genome_assembly,_chromosome:_3	AUGUSTUS	exon	61968157	61968763	.	-	.	ID=g10365.t1.exon7;Parent=g10365.t1;
OZ004727.1_Dexiosoma_caninum_genome_assembly,_chromosome:_3	AUGUSTUS	intron	61968764	61968835	1	-	.	ID=g10365.t1.intron7;Parent=g10365.t1;
OZ004727.1_Dexiosoma_caninum_genome_assembly,_chromosome:_3	AUGUSTUS	CDS	61968836	61969215	1	-	0	ID=g10365.t1.CDS8;Parent=g10365.t1;
OZ004727.1_Dexiosoma_caninum_genome_assembly,_chromosome:_3	AUGUSTUS	exon	61968836	61969215	.	-	.	ID=g10365.t1.exon8;Parent=g10365.t1;
OZ004727.1_Dexiosoma_caninum_genome_assembly,_chromosome:_3	AUGUSTUS	intron	61969216	61971056	1	-	.	ID=g10365.t1.intron8;Parent=g10365.t1;
OZ004727.1_Dexiosoma_caninum_genome_assembly,_chromosome:_3	AUGUSTUS	CDS	61971057	61971257	1	-	0	ID=g10365.t1.CDS9;Parent=g10365.t1;
OZ004727.1_Dexiosoma_caninum_genome_assembly,_chromosome:_3	AUGUSTUS	exon	61971057	61971257	.	-	.	ID=g10365.t1.exon9;Parent=g10365.t1;
OZ004727.1_Dexiosoma_caninum_genome_assembly,_chromosome:_3	AUGUSTUS	intron	61971258	61976408	0.97	-	.	ID=g10365.t1.intron9;Parent=g10365.t1;
OZ004727.1_Dexiosoma_caninum_genome_assembly,_chromosome:_3	AUGUSTUS	CDS	61976409	61977263	0.96	-	0	ID=g10365.t1.CDS10;Parent=g10365.t1;
OZ004727.1_Dexiosoma_caninum_genome_assembly,_chromosome:_3	AUGUSTUS	exon	61976409	61977263	.	-	.	ID=g10365.t1.exon10;Parent=g10365.t1;
OZ004727.1_Dexiosoma_caninum_genome_assembly,_chromosome:_3	AUGUSTUS	intron	61977264	61983765	1	-	.	ID=g10365.t1.intron10;Parent=g10365.t1;
OZ004727.1_Dexiosoma_caninum_genome_assembly,_chromosome:_3	AUGUSTUS	CDS	61983766	61984281	1	-	0	ID=g10365.t1.CDS11;Parent=g10365.t1;
OZ004727.1_Dexiosoma_caninum_genome_assembly,_chromosome:_3	AUGUSTUS	exon	61983766	61984281	.	-	.	ID=g10365.t1.exon11;Parent=g10365.t1;
OZ004727.1_Dexiosoma_caninum_genome_assembly,_chromosome:_3	AUGUSTUS	intron	61984282	61984353	1	-	.	ID=g10365.t1.intron11;Parent=g10365.t1;
OZ004727.1_Dexiosoma_caninum_genome_assembly,_chromosome:_3	AUGUSTUS	CDS	61984354	61985475	1	-	0	ID=g10365.t1.CDS12;Parent=g10365.t1;
OZ004727.1_Dexiosoma_caninum_genome_assembly,_chromosome:_3	AUGUSTUS	exon	61984354	61985475	.	-	.	ID=g10365.t1.exon12;Parent=g10365.t1;
OZ004727.1_Dexiosoma_caninum_genome_assembly,_chromosome:_3	AUGUSTUS	intron	61985476	61988410	1	-	.	ID=g10365.t1.intron12;Parent=g10365.t1;
OZ004727.1_Dexiosoma_caninum_genome_assembly,_chromosome:_3	AUGUSTUS	CDS	61988411	61988683	1	-	0	ID=g10365.t1.CDS13;Parent=g10365.t1;
OZ004727.1_Dexiosoma_caninum_genome_assembly,_chromosome:_3	AUGUSTUS	exon	61988411	61988683	.	-	.	ID=g10365.t1.exon13;Parent=g10365.t1;
OZ004727.1_Dexiosoma_caninum_genome_assembly,_chromosome:_3	AUGUSTUS	intron	61988684	61995615	0.84	-	.	ID=g10365.t1.intron13;Parent=g10365.t1;
OZ004727.1_Dexiosoma_caninum_genome_assembly,_chromosome:_3	AUGUSTUS	CDS	61995616	61995639	0.84	-	0	ID=g10365.t1.CDS14;Parent=g10365.t1;
OZ004727.1_Dexiosoma_caninum_genome_assembly,_chromosome:_3	AUGUSTUS	exon	61995616	61995639	.	-	.	ID=g10365.t1.exon14;Parent=g10365.t1;
OZ004727.1_Dexiosoma_caninum_genome_assembly,_chromosome:_3	AUGUSTUS	start_codon	61995637	61995639	.	-	0	ID=g10365.t1.start1;Parent=g10365.t1;
OZ004727.1_Dexiosoma_caninum_genome_assembly,_chromosome:_3	AUGUSTUS	gene	62075985	62083981	.	+	.	ID=g10366;
OZ004727.1_Dexiosoma_caninum_genome_assembly,_chromosome:_3	AUGUSTUS	mRNA	62075985	62083981	0.63	+	.	ID=g10366.t1;Parent=g10366;
OZ004727.1_Dexiosoma_caninum_genome_assembly,_chromosome:_3	AUGUSTUS	start_codon	62075985	62075987	.	+	0	ID=g10366.t1.start1;Parent=g10366.t1;
OZ004727.1_Dexiosoma_caninum_genome_assembly,_chromosome:_3	AUGUSTUS	CDS	62075985	62076032	0.63	+	0	ID=g10366.t1.CDS1;Parent=g10366.t1;
OZ004727.1_Dexiosoma_caninum_genome_assembly,_chromosome:_3	AUGUSTUS	exon	62075985	62076032	.	+	.	ID=g10366.t1.exon1;Parent=g10366.t1;
OZ004727.1_Dexiosoma_caninum_genome_assembly,_chromosome:_3	AUGUSTUS	intron	62076033	62083408	0.63	+	.	ID=g10366.t1.intron1;Parent=g10366.t1;
OZ004727.1_Dexiosoma_caninum_genome_assembly,_chromosome:_3	AUGUSTUS	CDS	62083409	62083981	0.66	+	0	ID=g10366.t1.CDS2;Parent=g10366.t1;
OZ004727.1_Dexiosoma_caninum_genome_assembly,_chromosome:_3	AUGUSTUS	exon	62083409	62083981	.	+	.	ID=g10366.t1.exon2;Parent=g10366.t1;
OZ004727.1_Dexiosoma_caninum_genome_assembly,_chromosome:_3	AUGUSTUS	stop_codon	62083979	62083981	.	+	0	ID=g10366.t1.stop1;Parent=g10366.t1;
OZ004727.1_Dexiosoma_caninum_genome_assembly,_chromosome:_3	AUGUSTUS	gene	62118627	62152173	.	+	.	ID=g10367;
OZ004727.1_Dexiosoma_caninum_genome_assembly,_chromosome:_3	AUGUSTUS	mRNA	62118627	62152173	0.77	+	.	ID=g10367.t1;Parent=g10367;
OZ004727.1_Dexiosoma_caninum_genome_assembly,_chromosome:_3	AUGUSTUS	start_codon	62118627	62118629	.	+	0	ID=g10367.t1.start1;Parent=g10367.t1;
OZ004727.1_Dexiosoma_caninum_genome_assembly,_chromosome:_3	AUGUSTUS	CDS	62118627	62119306	1	+	0	ID=g10367.t1.CDS1;Parent=g10367.t1;
OZ004727.1_Dexiosoma_caninum_genome_assembly,_chromosome:_3	AUGUSTUS	exon	62118627	62119306	.	+	.	ID=g10367.t1.exon1;Parent=g10367.t1;
OZ004727.1_Dexiosoma_caninum_genome_assembly,_chromosome:_3	AUGUSTUS	intron	62119307	62120680	1	+	.	ID=g10367.t1.intron1;Parent=g10367.t1;
OZ004727.1_Dexiosoma_caninum_genome_assembly,_chromosome:_3	AUGUSTUS	CDS	62120681	62120800	1	+	1	ID=g10367.t1.CDS2;Parent=g10367.t1;
OZ004727.1_Dexiosoma_caninum_genome_assembly,_chromosome:_3	AUGUSTUS	exon	62120681	62120800	.	+	.	ID=g10367.t1.exon2;Parent=g10367.t1;
OZ004727.1_Dexiosoma_caninum_genome_assembly,_chromosome:_3	AUGUSTUS	intron	62120801	62121183	1	+	.	ID=g10367.t1.intron2;Parent=g10367.t1;
OZ004727.1_Dexiosoma_caninum_genome_assembly,_chromosome:_3	AUGUSTUS	CDS	62121184	62121351	1	+	1	ID=g10367.t1.CDS3;Parent=g10367.t1;
OZ004727.1_Dexiosoma_caninum_genome_assembly,_chromosome:_3	AUGUSTUS	exon	62121184	62121351	.	+	.	ID=g10367.t1.exon3;Parent=g10367.t1;
OZ004727.1_Dexiosoma_caninum_genome_assembly,_chromosome:_3	AUGUSTUS	intron	62121352	62136636	1	+	.	ID=g10367.t1.intron3;Parent=g10367.t1;
OZ004727.1_Dexiosoma_caninum_genome_assembly,_chromosome:_3	AUGUSTUS	CDS	62136637	62136844	1	+	1	ID=g10367.t1.CDS4;Parent=g10367.t1;
OZ004727.1_Dexiosoma_caninum_genome_assembly,_chromosome:_3	AUGUSTUS	exon	62136637	62136844	.	+	.	ID=g10367.t1.exon4;Parent=g10367.t1;
OZ004727.1_Dexiosoma_caninum_genome_assembly,_chromosome:_3	AUGUSTUS	intron	62136845	62136911	1	+	.	ID=g10367.t1.intron4;Parent=g10367.t1;
OZ004727.1_Dexiosoma_caninum_genome_assembly,_chromosome:_3	AUGUSTUS	CDS	62136912	62137148	1	+	0	ID=g10367.t1.CDS5;Parent=g10367.t1;
OZ004727.1_Dexiosoma_caninum_genome_assembly,_chromosome:_3	AUGUSTUS	exon	62136912	62137148	.	+	.	ID=g10367.t1.exon5;Parent=g10367.t1;
OZ004727.1_Dexiosoma_caninum_genome_assembly,_chromosome:_3	AUGUSTUS	intron	62137149	62140633	1	+	.	ID=g10367.t1.intron5;Parent=g10367.t1;
OZ004727.1_Dexiosoma_caninum_genome_assembly,_chromosome:_3	AUGUSTUS	CDS	62140634	62140815	1	+	0	ID=g10367.t1.CDS6;Parent=g10367.t1;
OZ004727.1_Dexiosoma_caninum_genome_assembly,_chromosome:_3	AUGUSTUS	exon	62140634	62140815	.	+	.	ID=g10367.t1.exon6;Parent=g10367.t1;
OZ004727.1_Dexiosoma_caninum_genome_assembly,_chromosome:_3	AUGUSTUS	intron	62140816	62148871	1	+	.	ID=g10367.t1.intron6;Parent=g10367.t1;
OZ004727.1_Dexiosoma_caninum_genome_assembly,_chromosome:_3	AUGUSTUS	CDS	62148872	62149073	1	+	1	ID=g10367.t1.CDS7;Parent=g10367.t1;
OZ004727.1_Dexiosoma_caninum_genome_assembly,_chromosome:_3	AUGUSTUS	exon	62148872	62149073	.	+	.	ID=g10367.t1.exon7;Parent=g10367.t1;
OZ004727.1_Dexiosoma_caninum_genome_assembly,_chromosome:_3	AUGUSTUS	intron	62149074	62149154	1	+	.	ID=g10367.t1.intron7;Parent=g10367.t1;
OZ004727.1_Dexiosoma_caninum_genome_assembly,_chromosome:_3	AUGUSTUS	CDS	62149155	62149280	1	+	0	ID=g10367.t1.CDS8;Parent=g10367.t1;
OZ004727.1_Dexiosoma_caninum_genome_assembly,_chromosome:_3	AUGUSTUS	exon	62149155	62149280	.	+	.	ID=g10367.t1.exon8;Parent=g10367.t1;
OZ004727.1_Dexiosoma_caninum_genome_assembly,_chromosome:_3	AUGUSTUS	intron	62149281	62151194	1	+	.	ID=g10367.t1.intron8;Parent=g10367.t1;
OZ004727.1_Dexiosoma_caninum_genome_assembly,_chromosome:_3	AUGUSTUS	CDS	62151195	62151337	0.81	+	0	ID=g10367.t1.CDS9;Parent=g10367.t1;
OZ004727.1_Dexiosoma_caninum_genome_assembly,_chromosome:_3	AUGUSTUS	exon	62151195	62151337	.	+	.	ID=g10367.t1.exon9;Parent=g10367.t1;
OZ004727.1_Dexiosoma_caninum_genome_assembly,_chromosome:_3	AUGUSTUS	intron	62151338	62152028	0.77	+	.	ID=g10367.t1.intron9;Parent=g10367.t1;
OZ004727.1_Dexiosoma_caninum_genome_assembly,_chromosome:_3	AUGUSTUS	CDS	62152029	62152173	0.77	+	1	ID=g10367.t1.CDS10;Parent=g10367.t1;
OZ004727.1_Dexiosoma_caninum_genome_assembly,_chromosome:_3	AUGUSTUS	exon	62152029	62152173	.	+	.	ID=g10367.t1.exon10;Parent=g10367.t1;
OZ004727.1_Dexiosoma_caninum_genome_assembly,_chromosome:_3	AUGUSTUS	stop_codon	62152171	62152173	.	+	0	ID=g10367.t1.stop1;Parent=g10367.t1;
OZ004727.1_Dexiosoma_caninum_genome_assembly,_chromosome:_3	GeneMark.hmm3	mRNA	62118627	62121373	.	+	.	ID=g10367.t2;Parent=g10367;
OZ004727.1_Dexiosoma_caninum_genome_assembly,_chromosome:_3	GeneMark.hmm3	start_codon	62118627	62118629	.	+	0	ID=g10367.t2.start1;Parent=g10367.t2;
OZ004727.1_Dexiosoma_caninum_genome_assembly,_chromosome:_3	GeneMark.hmm3	CDS	62118627	62119306	.	+	0	ID=g10367.t2.CDS1;Parent=g10367.t2;
OZ004727.1_Dexiosoma_caninum_genome_assembly,_chromosome:_3	GeneMark.hmm3	exon	62118627	62119306	0	+	.	ID=g10367.t2.exon1;Parent=g10367.t2;
OZ004727.1_Dexiosoma_caninum_genome_assembly,_chromosome:_3	GeneMark.hmm3	intron	62119307	62120680	.	+	1	ID=g10367.t2.intron1;Parent=g10367.t2;
OZ004727.1_Dexiosoma_caninum_genome_assembly,_chromosome:_3	GeneMark.hmm3	CDS	62120681	62120800	.	+	1	ID=g10367.t2.CDS2;Parent=g10367.t2;
OZ004727.1_Dexiosoma_caninum_genome_assembly,_chromosome:_3	GeneMark.hmm3	exon	62120681	62120800	0	+	.	ID=g10367.t2.exon2;Parent=g10367.t2;
OZ004727.1_Dexiosoma_caninum_genome_assembly,_chromosome:_3	GeneMark.hmm3	intron	62120801	62121183	.	+	1	ID=g10367.t2.intron2;Parent=g10367.t2;
OZ004727.1_Dexiosoma_caninum_genome_assembly,_chromosome:_3	GeneMark.hmm3	CDS	62121184	62121373	.	+	1	ID=g10367.t2.CDS3;Parent=g10367.t2;
OZ004727.1_Dexiosoma_caninum_genome_assembly,_chromosome:_3	GeneMark.hmm3	exon	62121184	62121373	0	+	.	ID=g10367.t2.exon3;Parent=g10367.t2;
OZ004727.1_Dexiosoma_caninum_genome_assembly,_chromosome:_3	GeneMark.hmm3	stop_codon	62121371	62121373	.	+	0	ID=g10367.t2.stop1;Parent=g10367.t2;
OZ004727.1_Dexiosoma_caninum_genome_assembly,_chromosome:_3	AUGUSTUS	gene	62159944	62162877	.	+	.	ID=g10368;
OZ004727.1_Dexiosoma_caninum_genome_assembly,_chromosome:_3	AUGUSTUS	mRNA	62159944	62162877	1	+	.	ID=g10368.t1;Parent=g10368;
OZ004727.1_Dexiosoma_caninum_genome_assembly,_chromosome:_3	AUGUSTUS	start_codon	62159944	62159946	.	+	0	ID=g10368.t1.start1;Parent=g10368.t1;
OZ004727.1_Dexiosoma_caninum_genome_assembly,_chromosome:_3	AUGUSTUS	CDS	62159944	62162877	1	+	0	ID=g10368.t1.CDS1;Parent=g10368.t1;
OZ004727.1_Dexiosoma_caninum_genome_assembly,_chromosome:_3	AUGUSTUS	exon	62159944	62162877	.	+	.	ID=g10368.t1.exon1;Parent=g10368.t1;
OZ004727.1_Dexiosoma_caninum_genome_assembly,_chromosome:_3	AUGUSTUS	stop_codon	62162875	62162877	.	+	0	ID=g10368.t1.stop1;Parent=g10368.t1;
OZ004727.1_Dexiosoma_caninum_genome_assembly,_chromosome:_3	AUGUSTUS	gene	62178713	62219938	.	+	.	ID=g10369;
OZ004727.1_Dexiosoma_caninum_genome_assembly,_chromosome:_3	AUGUSTUS	mRNA	62178713	62219938	0.41	+	.	ID=g10369.t1;Parent=g10369;
OZ004727.1_Dexiosoma_caninum_genome_assembly,_chromosome:_3	AUGUSTUS	start_codon	62178713	62178715	.	+	0	ID=g10369.t1.start1;Parent=g10369.t1;
OZ004727.1_Dexiosoma_caninum_genome_assembly,_chromosome:_3	AUGUSTUS	CDS	62178713	62178759	0.5	+	0	ID=g10369.t1.CDS1;Parent=g10369.t1;
OZ004727.1_Dexiosoma_caninum_genome_assembly,_chromosome:_3	AUGUSTUS	exon	62178713	62178759	.	+	.	ID=g10369.t1.exon1;Parent=g10369.t1;
OZ004727.1_Dexiosoma_caninum_genome_assembly,_chromosome:_3	AUGUSTUS	intron	62178760	62202858	0.48	+	.	ID=g10369.t1.intron1;Parent=g10369.t1;
OZ004727.1_Dexiosoma_caninum_genome_assembly,_chromosome:_3	AUGUSTUS	CDS	62202859	62203081	0.97	+	1	ID=g10369.t1.CDS2;Parent=g10369.t1;
OZ004727.1_Dexiosoma_caninum_genome_assembly,_chromosome:_3	AUGUSTUS	exon	62202859	62203081	.	+	.	ID=g10369.t1.exon2;Parent=g10369.t1;
OZ004727.1_Dexiosoma_caninum_genome_assembly,_chromosome:_3	AUGUSTUS	intron	62203082	62203253	0.97	+	.	ID=g10369.t1.intron2;Parent=g10369.t1;
OZ004727.1_Dexiosoma_caninum_genome_assembly,_chromosome:_3	AUGUSTUS	CDS	62203254	62203324	1	+	0	ID=g10369.t1.CDS3;Parent=g10369.t1;
OZ004727.1_Dexiosoma_caninum_genome_assembly,_chromosome:_3	AUGUSTUS	exon	62203254	62203324	.	+	.	ID=g10369.t1.exon3;Parent=g10369.t1;
OZ004727.1_Dexiosoma_caninum_genome_assembly,_chromosome:_3	AUGUSTUS	intron	62203325	62213392	0.95	+	.	ID=g10369.t1.intron3;Parent=g10369.t1;
OZ004727.1_Dexiosoma_caninum_genome_assembly,_chromosome:_3	AUGUSTUS	CDS	62213393	62213524	0.95	+	1	ID=g10369.t1.CDS4;Parent=g10369.t1;
OZ004727.1_Dexiosoma_caninum_genome_assembly,_chromosome:_3	AUGUSTUS	exon	62213393	62213524	.	+	.	ID=g10369.t1.exon4;Parent=g10369.t1;
OZ004727.1_Dexiosoma_caninum_genome_assembly,_chromosome:_3	AUGUSTUS	intron	62213525	62213647	0.95	+	.	ID=g10369.t1.intron4;Parent=g10369.t1;
OZ004727.1_Dexiosoma_caninum_genome_assembly,_chromosome:_3	AUGUSTUS	CDS	62213648	62213921	0.99	+	1	ID=g10369.t1.CDS5;Parent=g10369.t1;
OZ004727.1_Dexiosoma_caninum_genome_assembly,_chromosome:_3	AUGUSTUS	exon	62213648	62213921	.	+	.	ID=g10369.t1.exon5;Parent=g10369.t1;
OZ004727.1_Dexiosoma_caninum_genome_assembly,_chromosome:_3	AUGUSTUS	intron	62213922	62213978	0.99	+	.	ID=g10369.t1.intron5;Parent=g10369.t1;
OZ004727.1_Dexiosoma_caninum_genome_assembly,_chromosome:_3	AUGUSTUS	CDS	62213979	62214211	0.95	+	0	ID=g10369.t1.CDS6;Parent=g10369.t1;
OZ004727.1_Dexiosoma_caninum_genome_assembly,_chromosome:_3	AUGUSTUS	exon	62213979	62214211	.	+	.	ID=g10369.t1.exon6;Parent=g10369.t1;
OZ004727.1_Dexiosoma_caninum_genome_assembly,_chromosome:_3	AUGUSTUS	intron	62214212	62219811	0.96	+	.	ID=g10369.t1.intron6;Parent=g10369.t1;
OZ004727.1_Dexiosoma_caninum_genome_assembly,_chromosome:_3	AUGUSTUS	CDS	62219812	62219938	0.94	+	1	ID=g10369.t1.CDS7;Parent=g10369.t1;
OZ004727.1_Dexiosoma_caninum_genome_assembly,_chromosome:_3	AUGUSTUS	exon	62219812	62219938	.	+	.	ID=g10369.t1.exon7;Parent=g10369.t1;
OZ004727.1_Dexiosoma_caninum_genome_assembly,_chromosome:_3	AUGUSTUS	stop_codon	62219936	62219938	.	+	0	ID=g10369.t1.stop1;Parent=g10369.t1;
OZ004727.1_Dexiosoma_caninum_genome_assembly,_chromosome:_3	AUGUSTUS	gene	62230307	62230854	.	-	.	ID=g10370;
OZ004727.1_Dexiosoma_caninum_genome_assembly,_chromosome:_3	AUGUSTUS	mRNA	62230307	62230854	1	-	.	ID=g10370.t1;Parent=g10370;
OZ004727.1_Dexiosoma_caninum_genome_assembly,_chromosome:_3	AUGUSTUS	stop_codon	62230307	62230309	.	-	0	ID=g10370.t1.stop1;Parent=g10370.t1;
OZ004727.1_Dexiosoma_caninum_genome_assembly,_chromosome:_3	AUGUSTUS	CDS	62230307	62230510	1	-	0	ID=g10370.t1.CDS1;Parent=g10370.t1;
OZ004727.1_Dexiosoma_caninum_genome_assembly,_chromosome:_3	AUGUSTUS	exon	62230307	62230510	.	-	.	ID=g10370.t1.exon1;Parent=g10370.t1;
OZ004727.1_Dexiosoma_caninum_genome_assembly,_chromosome:_3	AUGUSTUS	intron	62230511	62230574	1	-	.	ID=g10370.t1.intron1;Parent=g10370.t1;
OZ004727.1_Dexiosoma_caninum_genome_assembly,_chromosome:_3	AUGUSTUS	CDS	62230575	62230735	1	-	2	ID=g10370.t1.CDS2;Parent=g10370.t1;
OZ004727.1_Dexiosoma_caninum_genome_assembly,_chromosome:_3	AUGUSTUS	exon	62230575	62230735	.	-	.	ID=g10370.t1.exon2;Parent=g10370.t1;
OZ004727.1_Dexiosoma_caninum_genome_assembly,_chromosome:_3	AUGUSTUS	intron	62230736	62230790	1	-	.	ID=g10370.t1.intron2;Parent=g10370.t1;
OZ004727.1_Dexiosoma_caninum_genome_assembly,_chromosome:_3	AUGUSTUS	CDS	62230791	62230854	1	-	0	ID=g10370.t1.CDS3;Parent=g10370.t1;
OZ004727.1_Dexiosoma_caninum_genome_assembly,_chromosome:_3	AUGUSTUS	exon	62230791	62230854	.	-	.	ID=g10370.t1.exon3;Parent=g10370.t1;
OZ004727.1_Dexiosoma_caninum_genome_assembly,_chromosome:_3	AUGUSTUS	start_codon	62230852	62230854	.	-	0	ID=g10370.t1.start1;Parent=g10370.t1;
OZ004727.1_Dexiosoma_caninum_genome_assembly,_chromosome:_3	AUGUSTUS	gene	62231955	62233118	.	+	.	ID=g10371;
OZ004727.1_Dexiosoma_caninum_genome_assembly,_chromosome:_3	AUGUSTUS	mRNA	62231955	62233118	1	+	.	ID=g10371.t1;Parent=g10371;
OZ004727.1_Dexiosoma_caninum_genome_assembly,_chromosome:_3	AUGUSTUS	start_codon	62231955	62231957	.	+	0	ID=g10371.t1.start1;Parent=g10371.t1;
OZ004727.1_Dexiosoma_caninum_genome_assembly,_chromosome:_3	AUGUSTUS	CDS	62231955	62233118	1	+	0	ID=g10371.t1.CDS1;Parent=g10371.t1;
OZ004727.1_Dexiosoma_caninum_genome_assembly,_chromosome:_3	AUGUSTUS	exon	62231955	62233118	.	+	.	ID=g10371.t1.exon1;Parent=g10371.t1;
OZ004727.1_Dexiosoma_caninum_genome_assembly,_chromosome:_3	AUGUSTUS	stop_codon	62233116	62233118	.	+	0	ID=g10371.t1.stop1;Parent=g10371.t1;
OZ004727.1_Dexiosoma_caninum_genome_assembly,_chromosome:_3	AUGUSTUS	gene	62235473	62236396	.	-	.	ID=g10372;
OZ004727.1_Dexiosoma_caninum_genome_assembly,_chromosome:_3	AUGUSTUS	mRNA	62235473	62236396	0.92	-	.	ID=g10372.t1;Parent=g10372;
OZ004727.1_Dexiosoma_caninum_genome_assembly,_chromosome:_3	AUGUSTUS	stop_codon	62235473	62235475	.	-	0	ID=g10372.t1.stop1;Parent=g10372.t1;
OZ004727.1_Dexiosoma_caninum_genome_assembly,_chromosome:_3	AUGUSTUS	CDS	62235473	62235601	1	-	0	ID=g10372.t1.CDS1;Parent=g10372.t1;
OZ004727.1_Dexiosoma_caninum_genome_assembly,_chromosome:_3	AUGUSTUS	exon	62235473	62235601	.	-	.	ID=g10372.t1.exon1;Parent=g10372.t1;
OZ004727.1_Dexiosoma_caninum_genome_assembly,_chromosome:_3	AUGUSTUS	intron	62235602	62235797	1	-	.	ID=g10372.t1.intron1;Parent=g10372.t1;
OZ004727.1_Dexiosoma_caninum_genome_assembly,_chromosome:_3	AUGUSTUS	CDS	62235798	62236115	1	-	0	ID=g10372.t1.CDS2;Parent=g10372.t1;
OZ004727.1_Dexiosoma_caninum_genome_assembly,_chromosome:_3	AUGUSTUS	exon	62235798	62236115	.	-	.	ID=g10372.t1.exon2;Parent=g10372.t1;
OZ004727.1_Dexiosoma_caninum_genome_assembly,_chromosome:_3	AUGUSTUS	intron	62236116	62236393	0.92	-	.	ID=g10372.t1.intron2;Parent=g10372.t1;
OZ004727.1_Dexiosoma_caninum_genome_assembly,_chromosome:_3	AUGUSTUS	CDS	62236394	62236396	0.92	-	0	ID=g10372.t1.CDS3;Parent=g10372.t1;
OZ004727.1_Dexiosoma_caninum_genome_assembly,_chromosome:_3	AUGUSTUS	exon	62236394	62236396	.	-	.	ID=g10372.t1.exon3;Parent=g10372.t1;
OZ004727.1_Dexiosoma_caninum_genome_assembly,_chromosome:_3	AUGUSTUS	start_codon	62236394	62236396	.	-	0	ID=g10372.t1.start1;Parent=g10372.t1;
OZ004727.1_Dexiosoma_caninum_genome_assembly,_chromosome:_3	AUGUSTUS	gene	62243937	62248291	.	+	.	ID=g10373;
OZ004727.1_Dexiosoma_caninum_genome_assembly,_chromosome:_3	AUGUSTUS	mRNA	62243937	62248291	1	+	.	ID=g10373.t1;Parent=g10373;
OZ004727.1_Dexiosoma_caninum_genome_assembly,_chromosome:_3	AUGUSTUS	start_codon	62243937	62243939	.	+	0	ID=g10373.t1.start1;Parent=g10373.t1;
OZ004727.1_Dexiosoma_caninum_genome_assembly,_chromosome:_3	AUGUSTUS	CDS	62243937	62243997	1	+	0	ID=g10373.t1.CDS1;Parent=g10373.t1;
OZ004727.1_Dexiosoma_caninum_genome_assembly,_chromosome:_3	AUGUSTUS	exon	62243937	62243997	.	+	.	ID=g10373.t1.exon1;Parent=g10373.t1;
OZ004727.1_Dexiosoma_caninum_genome_assembly,_chromosome:_3	AUGUSTUS	intron	62243998	62244683	1	+	.	ID=g10373.t1.intron1;Parent=g10373.t1;
OZ004727.1_Dexiosoma_caninum_genome_assembly,_chromosome:_3	AUGUSTUS	CDS	62244684	62244902	1	+	2	ID=g10373.t1.CDS2;Parent=g10373.t1;
OZ004727.1_Dexiosoma_caninum_genome_assembly,_chromosome:_3	AUGUSTUS	exon	62244684	62244902	.	+	.	ID=g10373.t1.exon2;Parent=g10373.t1;
OZ004727.1_Dexiosoma_caninum_genome_assembly,_chromosome:_3	AUGUSTUS	intron	62244903	62244982	1	+	.	ID=g10373.t1.intron2;Parent=g10373.t1;
OZ004727.1_Dexiosoma_caninum_genome_assembly,_chromosome:_3	AUGUSTUS	CDS	62244983	62245201	1	+	2	ID=g10373.t1.CDS3;Parent=g10373.t1;
OZ004727.1_Dexiosoma_caninum_genome_assembly,_chromosome:_3	AUGUSTUS	exon	62244983	62245201	.	+	.	ID=g10373.t1.exon3;Parent=g10373.t1;
OZ004727.1_Dexiosoma_caninum_genome_assembly,_chromosome:_3	AUGUSTUS	intron	62245202	62247878	1	+	.	ID=g10373.t1.intron3;Parent=g10373.t1;
OZ004727.1_Dexiosoma_caninum_genome_assembly,_chromosome:_3	AUGUSTUS	CDS	62247879	62248291	1	+	2	ID=g10373.t1.CDS4;Parent=g10373.t1;
OZ004727.1_Dexiosoma_caninum_genome_assembly,_chromosome:_3	AUGUSTUS	exon	62247879	62248291	.	+	.	ID=g10373.t1.exon4;Parent=g10373.t1;
OZ004727.1_Dexiosoma_caninum_genome_assembly,_chromosome:_3	AUGUSTUS	stop_codon	62248289	62248291	.	+	0	ID=g10373.t1.stop1;Parent=g10373.t1;
OZ004727.1_Dexiosoma_caninum_genome_assembly,_chromosome:_3	AUGUSTUS	gene	62249566	62249978	.	-	.	ID=g10374;
OZ004727.1_Dexiosoma_caninum_genome_assembly,_chromosome:_3	AUGUSTUS	mRNA	62249566	62249978	1	-	.	ID=g10374.t1;Parent=g10374;
OZ004727.1_Dexiosoma_caninum_genome_assembly,_chromosome:_3	AUGUSTUS	stop_codon	62249566	62249568	.	-	0	ID=g10374.t1.stop1;Parent=g10374.t1;
OZ004727.1_Dexiosoma_caninum_genome_assembly,_chromosome:_3	AUGUSTUS	CDS	62249566	62249648	1	-	2	ID=g10374.t1.CDS1;Parent=g10374.t1;
OZ004727.1_Dexiosoma_caninum_genome_assembly,_chromosome:_3	AUGUSTUS	exon	62249566	62249648	.	-	.	ID=g10374.t1.exon1;Parent=g10374.t1;
OZ004727.1_Dexiosoma_caninum_genome_assembly,_chromosome:_3	AUGUSTUS	intron	62249649	62249708	1	-	.	ID=g10374.t1.intron1;Parent=g10374.t1;
OZ004727.1_Dexiosoma_caninum_genome_assembly,_chromosome:_3	AUGUSTUS	CDS	62249709	62249815	1	-	1	ID=g10374.t1.CDS2;Parent=g10374.t1;
OZ004727.1_Dexiosoma_caninum_genome_assembly,_chromosome:_3	AUGUSTUS	exon	62249709	62249815	.	-	.	ID=g10374.t1.exon2;Parent=g10374.t1;
OZ004727.1_Dexiosoma_caninum_genome_assembly,_chromosome:_3	AUGUSTUS	intron	62249816	62249880	1	-	.	ID=g10374.t1.intron2;Parent=g10374.t1;
OZ004727.1_Dexiosoma_caninum_genome_assembly,_chromosome:_3	AUGUSTUS	CDS	62249881	62249978	1	-	0	ID=g10374.t1.CDS3;Parent=g10374.t1;
OZ004727.1_Dexiosoma_caninum_genome_assembly,_chromosome:_3	AUGUSTUS	exon	62249881	62249978	.	-	.	ID=g10374.t1.exon3;Parent=g10374.t1;
OZ004727.1_Dexiosoma_caninum_genome_assembly,_chromosome:_3	AUGUSTUS	start_codon	62249976	62249978	.	-	0	ID=g10374.t1.start1;Parent=g10374.t1;
OZ004727.1_Dexiosoma_caninum_genome_assembly,_chromosome:_3	AUGUSTUS	gene	62251998	62260643	.	-	.	ID=g10375;
OZ004727.1_Dexiosoma_caninum_genome_assembly,_chromosome:_3	AUGUSTUS	mRNA	62251998	62260643	0.93	-	.	ID=g10375.t1;Parent=g10375;
OZ004727.1_Dexiosoma_caninum_genome_assembly,_chromosome:_3	AUGUSTUS	stop_codon	62251998	62252000	.	-	0	ID=g10375.t1.stop1;Parent=g10375.t1;
OZ004727.1_Dexiosoma_caninum_genome_assembly,_chromosome:_3	AUGUSTUS	CDS	62251998	62252923	1	-	2	ID=g10375.t1.CDS1;Parent=g10375.t1;
OZ004727.1_Dexiosoma_caninum_genome_assembly,_chromosome:_3	AUGUSTUS	exon	62251998	62252923	.	-	.	ID=g10375.t1.exon1;Parent=g10375.t1;
OZ004727.1_Dexiosoma_caninum_genome_assembly,_chromosome:_3	AUGUSTUS	intron	62252924	62258197	0.94	-	.	ID=g10375.t1.intron1;Parent=g10375.t1;
OZ004727.1_Dexiosoma_caninum_genome_assembly,_chromosome:_3	AUGUSTUS	CDS	62258198	62260643	0.93	-	0	ID=g10375.t1.CDS2;Parent=g10375.t1;
OZ004727.1_Dexiosoma_caninum_genome_assembly,_chromosome:_3	AUGUSTUS	exon	62258198	62260643	.	-	.	ID=g10375.t1.exon2;Parent=g10375.t1;
OZ004727.1_Dexiosoma_caninum_genome_assembly,_chromosome:_3	AUGUSTUS	start_codon	62260641	62260643	.	-	0	ID=g10375.t1.start1;Parent=g10375.t1;
OZ004727.1_Dexiosoma_caninum_genome_assembly,_chromosome:_3	AUGUSTUS	gene	62258248	62260643	.	-	.	ID=g10376;
OZ004727.1_Dexiosoma_caninum_genome_assembly,_chromosome:_3	AUGUSTUS	mRNA	62258248	62260643	0.44	-	.	ID=g10376.t1;Parent=g10376;
OZ004727.1_Dexiosoma_caninum_genome_assembly,_chromosome:_3	AUGUSTUS	stop_codon	62258248	62258250	.	-	0	ID=g10376.t1.stop1;Parent=g10376.t1;
OZ004727.1_Dexiosoma_caninum_genome_assembly,_chromosome:_3	AUGUSTUS	CDS	62258248	62258301	0.46	-	0	ID=g10376.t1.CDS1;Parent=g10376.t1;
OZ004727.1_Dexiosoma_caninum_genome_assembly,_chromosome:_3	AUGUSTUS	exon	62258248	62258301	.	-	.	ID=g10376.t1.exon1;Parent=g10376.t1;
OZ004727.1_Dexiosoma_caninum_genome_assembly,_chromosome:_3	AUGUSTUS	intron	62258302	62258441	0.44	-	.	ID=g10376.t1.intron1;Parent=g10376.t1;
OZ004727.1_Dexiosoma_caninum_genome_assembly,_chromosome:_3	AUGUSTUS	CDS	62258442	62260643	0.51	-	0	ID=g10376.t1.CDS2;Parent=g10376.t1;
OZ004727.1_Dexiosoma_caninum_genome_assembly,_chromosome:_3	AUGUSTUS	exon	62258442	62260643	.	-	.	ID=g10376.t1.exon2;Parent=g10376.t1;
OZ004727.1_Dexiosoma_caninum_genome_assembly,_chromosome:_3	AUGUSTUS	start_codon	62260641	62260643	.	-	0	ID=g10376.t1.start1;Parent=g10376.t1;
OZ004727.1_Dexiosoma_caninum_genome_assembly,_chromosome:_3	AUGUSTUS	gene	62261229	62263197	.	+	.	ID=g10377;
OZ004727.1_Dexiosoma_caninum_genome_assembly,_chromosome:_3	AUGUSTUS	mRNA	62261229	62263197	1	+	.	ID=g10377.t1;Parent=g10377;
OZ004727.1_Dexiosoma_caninum_genome_assembly,_chromosome:_3	AUGUSTUS	start_codon	62261229	62261231	.	+	0	ID=g10377.t1.start1;Parent=g10377.t1;
OZ004727.1_Dexiosoma_caninum_genome_assembly,_chromosome:_3	AUGUSTUS	CDS	62261229	62261293	1	+	0	ID=g10377.t1.CDS1;Parent=g10377.t1;
OZ004727.1_Dexiosoma_caninum_genome_assembly,_chromosome:_3	AUGUSTUS	exon	62261229	62261293	.	+	.	ID=g10377.t1.exon1;Parent=g10377.t1;
OZ004727.1_Dexiosoma_caninum_genome_assembly,_chromosome:_3	AUGUSTUS	intron	62261294	62261367	1	+	.	ID=g10377.t1.intron1;Parent=g10377.t1;
OZ004727.1_Dexiosoma_caninum_genome_assembly,_chromosome:_3	AUGUSTUS	CDS	62261368	62261539	1	+	1	ID=g10377.t1.CDS2;Parent=g10377.t1;
OZ004727.1_Dexiosoma_caninum_genome_assembly,_chromosome:_3	AUGUSTUS	exon	62261368	62261539	.	+	.	ID=g10377.t1.exon2;Parent=g10377.t1;
OZ004727.1_Dexiosoma_caninum_genome_assembly,_chromosome:_3	AUGUSTUS	intron	62261540	62261933	1	+	.	ID=g10377.t1.intron2;Parent=g10377.t1;
OZ004727.1_Dexiosoma_caninum_genome_assembly,_chromosome:_3	AUGUSTUS	CDS	62261934	62262149	1	+	0	ID=g10377.t1.CDS3;Parent=g10377.t1;
OZ004727.1_Dexiosoma_caninum_genome_assembly,_chromosome:_3	AUGUSTUS	exon	62261934	62262149	.	+	.	ID=g10377.t1.exon3;Parent=g10377.t1;
OZ004727.1_Dexiosoma_caninum_genome_assembly,_chromosome:_3	AUGUSTUS	intron	62262150	62262278	1	+	.	ID=g10377.t1.intron3;Parent=g10377.t1;
OZ004727.1_Dexiosoma_caninum_genome_assembly,_chromosome:_3	AUGUSTUS	CDS	62262279	62262888	1	+	0	ID=g10377.t1.CDS4;Parent=g10377.t1;
OZ004727.1_Dexiosoma_caninum_genome_assembly,_chromosome:_3	AUGUSTUS	exon	62262279	62262888	.	+	.	ID=g10377.t1.exon4;Parent=g10377.t1;
OZ004727.1_Dexiosoma_caninum_genome_assembly,_chromosome:_3	AUGUSTUS	intron	62262889	62262949	1	+	.	ID=g10377.t1.intron4;Parent=g10377.t1;
OZ004727.1_Dexiosoma_caninum_genome_assembly,_chromosome:_3	AUGUSTUS	CDS	62262950	62263197	1	+	2	ID=g10377.t1.CDS5;Parent=g10377.t1;
OZ004727.1_Dexiosoma_caninum_genome_assembly,_chromosome:_3	AUGUSTUS	exon	62262950	62263197	.	+	.	ID=g10377.t1.exon5;Parent=g10377.t1;
OZ004727.1_Dexiosoma_caninum_genome_assembly,_chromosome:_3	AUGUSTUS	stop_codon	62263195	62263197	.	+	0	ID=g10377.t1.stop1;Parent=g10377.t1;
OZ004727.1_Dexiosoma_caninum_genome_assembly,_chromosome:_3	AUGUSTUS	gene	62263460	62265411	.	-	.	ID=g10378;
OZ004727.1_Dexiosoma_caninum_genome_assembly,_chromosome:_3	AUGUSTUS	mRNA	62263460	62265411	1	-	.	ID=g10378.t1;Parent=g10378;
OZ004727.1_Dexiosoma_caninum_genome_assembly,_chromosome:_3	AUGUSTUS	stop_codon	62263460	62263462	.	-	0	ID=g10378.t1.stop1;Parent=g10378.t1;
OZ004727.1_Dexiosoma_caninum_genome_assembly,_chromosome:_3	AUGUSTUS	CDS	62263460	62263627	1	-	0	ID=g10378.t1.CDS1;Parent=g10378.t1;
OZ004727.1_Dexiosoma_caninum_genome_assembly,_chromosome:_3	AUGUSTUS	exon	62263460	62263627	.	-	.	ID=g10378.t1.exon1;Parent=g10378.t1;
OZ004727.1_Dexiosoma_caninum_genome_assembly,_chromosome:_3	AUGUSTUS	intron	62263628	62263679	1	-	.	ID=g10378.t1.intron1;Parent=g10378.t1;
OZ004727.1_Dexiosoma_caninum_genome_assembly,_chromosome:_3	AUGUSTUS	CDS	62263680	62264043	1	-	1	ID=g10378.t1.CDS2;Parent=g10378.t1;
OZ004727.1_Dexiosoma_caninum_genome_assembly,_chromosome:_3	AUGUSTUS	exon	62263680	62264043	.	-	.	ID=g10378.t1.exon2;Parent=g10378.t1;
OZ004727.1_Dexiosoma_caninum_genome_assembly,_chromosome:_3	AUGUSTUS	intron	62264044	62264098	1	-	.	ID=g10378.t1.intron2;Parent=g10378.t1;
OZ004727.1_Dexiosoma_caninum_genome_assembly,_chromosome:_3	AUGUSTUS	CDS	62264099	62264316	1	-	0	ID=g10378.t1.CDS3;Parent=g10378.t1;
OZ004727.1_Dexiosoma_caninum_genome_assembly,_chromosome:_3	AUGUSTUS	exon	62264099	62264316	.	-	.	ID=g10378.t1.exon3;Parent=g10378.t1;
OZ004727.1_Dexiosoma_caninum_genome_assembly,_chromosome:_3	AUGUSTUS	intron	62264317	62264371	1	-	.	ID=g10378.t1.intron3;Parent=g10378.t1;
OZ004727.1_Dexiosoma_caninum_genome_assembly,_chromosome:_3	AUGUSTUS	CDS	62264372	62265019	1	-	0	ID=g10378.t1.CDS4;Parent=g10378.t1;
OZ004727.1_Dexiosoma_caninum_genome_assembly,_chromosome:_3	AUGUSTUS	exon	62264372	62265019	.	-	.	ID=g10378.t1.exon4;Parent=g10378.t1;
OZ004727.1_Dexiosoma_caninum_genome_assembly,_chromosome:_3	AUGUSTUS	intron	62265020	62265091	1	-	.	ID=g10378.t1.intron4;Parent=g10378.t1;
OZ004727.1_Dexiosoma_caninum_genome_assembly,_chromosome:_3	AUGUSTUS	CDS	62265092	62265333	1	-	2	ID=g10378.t1.CDS5;Parent=g10378.t1;
OZ004727.1_Dexiosoma_caninum_genome_assembly,_chromosome:_3	AUGUSTUS	exon	62265092	62265333	.	-	.	ID=g10378.t1.exon5;Parent=g10378.t1;
OZ004727.1_Dexiosoma_caninum_genome_assembly,_chromosome:_3	AUGUSTUS	intron	62265334	62265389	1	-	.	ID=g10378.t1.intron5;Parent=g10378.t1;
OZ004727.1_Dexiosoma_caninum_genome_assembly,_chromosome:_3	AUGUSTUS	CDS	62265390	62265411	1	-	0	ID=g10378.t1.CDS6;Parent=g10378.t1;
OZ004727.1_Dexiosoma_caninum_genome_assembly,_chromosome:_3	AUGUSTUS	exon	62265390	62265411	.	-	.	ID=g10378.t1.exon6;Parent=g10378.t1;
OZ004727.1_Dexiosoma_caninum_genome_assembly,_chromosome:_3	AUGUSTUS	start_codon	62265409	62265411	.	-	0	ID=g10378.t1.start1;Parent=g10378.t1;
OZ004727.1_Dexiosoma_caninum_genome_assembly,_chromosome:_3	AUGUSTUS	gene	62277206	62277999	.	+	.	ID=g10379;
OZ004727.1_Dexiosoma_caninum_genome_assembly,_chromosome:_3	AUGUSTUS	mRNA	62277206	62277999	0.83	+	.	ID=g10379.t1;Parent=g10379;
OZ004727.1_Dexiosoma_caninum_genome_assembly,_chromosome:_3	AUGUSTUS	start_codon	62277206	62277208	.	+	0	ID=g10379.t1.start1;Parent=g10379.t1;
OZ004727.1_Dexiosoma_caninum_genome_assembly,_chromosome:_3	AUGUSTUS	CDS	62277206	62277266	1	+	0	ID=g10379.t1.CDS1;Parent=g10379.t1;
OZ004727.1_Dexiosoma_caninum_genome_assembly,_chromosome:_3	AUGUSTUS	exon	62277206	62277266	.	+	.	ID=g10379.t1.exon1;Parent=g10379.t1;
OZ004727.1_Dexiosoma_caninum_genome_assembly,_chromosome:_3	AUGUSTUS	intron	62277267	62277451	1	+	.	ID=g10379.t1.intron1;Parent=g10379.t1;
OZ004727.1_Dexiosoma_caninum_genome_assembly,_chromosome:_3	AUGUSTUS	CDS	62277452	62277626	1	+	2	ID=g10379.t1.CDS2;Parent=g10379.t1;
OZ004727.1_Dexiosoma_caninum_genome_assembly,_chromosome:_3	AUGUSTUS	exon	62277452	62277626	.	+	.	ID=g10379.t1.exon2;Parent=g10379.t1;
OZ004727.1_Dexiosoma_caninum_genome_assembly,_chromosome:_3	AUGUSTUS	intron	62277627	62277683	1	+	.	ID=g10379.t1.intron2;Parent=g10379.t1;
OZ004727.1_Dexiosoma_caninum_genome_assembly,_chromosome:_3	AUGUSTUS	CDS	62277684	62277999	0.83	+	1	ID=g10379.t1.CDS3;Parent=g10379.t1;
OZ004727.1_Dexiosoma_caninum_genome_assembly,_chromosome:_3	AUGUSTUS	exon	62277684	62277999	.	+	.	ID=g10379.t1.exon3;Parent=g10379.t1;
OZ004727.1_Dexiosoma_caninum_genome_assembly,_chromosome:_3	AUGUSTUS	stop_codon	62277997	62277999	.	+	0	ID=g10379.t1.stop1;Parent=g10379.t1;
OZ004727.1_Dexiosoma_caninum_genome_assembly,_chromosome:_3	AUGUSTUS	gene	62283360	62285232	.	+	.	ID=g10380;
OZ004727.1_Dexiosoma_caninum_genome_assembly,_chromosome:_3	AUGUSTUS	mRNA	62283360	62285232	0.83	+	.	ID=g10380.t1;Parent=g10380;
OZ004727.1_Dexiosoma_caninum_genome_assembly,_chromosome:_3	AUGUSTUS	start_codon	62283360	62283362	.	+	0	ID=g10380.t1.start1;Parent=g10380.t1;
OZ004727.1_Dexiosoma_caninum_genome_assembly,_chromosome:_3	AUGUSTUS	CDS	62283360	62283681	0.84	+	0	ID=g10380.t1.CDS1;Parent=g10380.t1;
OZ004727.1_Dexiosoma_caninum_genome_assembly,_chromosome:_3	AUGUSTUS	exon	62283360	62283681	.	+	.	ID=g10380.t1.exon1;Parent=g10380.t1;
OZ004727.1_Dexiosoma_caninum_genome_assembly,_chromosome:_3	AUGUSTUS	intron	62283682	62285170	0.83	+	.	ID=g10380.t1.intron1;Parent=g10380.t1;
OZ004727.1_Dexiosoma_caninum_genome_assembly,_chromosome:_3	AUGUSTUS	CDS	62285171	62285232	0.83	+	2	ID=g10380.t1.CDS2;Parent=g10380.t1;
OZ004727.1_Dexiosoma_caninum_genome_assembly,_chromosome:_3	AUGUSTUS	exon	62285171	62285232	.	+	.	ID=g10380.t1.exon2;Parent=g10380.t1;
OZ004727.1_Dexiosoma_caninum_genome_assembly,_chromosome:_3	AUGUSTUS	stop_codon	62285230	62285232	.	+	0	ID=g10380.t1.stop1;Parent=g10380.t1;
OZ004727.1_Dexiosoma_caninum_genome_assembly,_chromosome:_3	AUGUSTUS	mRNA	62283360	62285232	0.42	+	.	ID=g10380.t2;Parent=g10380;
OZ004727.1_Dexiosoma_caninum_genome_assembly,_chromosome:_3	AUGUSTUS	start_codon	62283360	62283362	.	+	0	ID=g10380.t2.start1;Parent=g10380.t2;
OZ004727.1_Dexiosoma_caninum_genome_assembly,_chromosome:_3	AUGUSTUS	CDS	62283360	62284268	0.42	+	0	ID=g10380.t2.CDS1;Parent=g10380.t2;
OZ004727.1_Dexiosoma_caninum_genome_assembly,_chromosome:_3	AUGUSTUS	exon	62283360	62284268	.	+	.	ID=g10380.t2.exon1;Parent=g10380.t2;
OZ004727.1_Dexiosoma_caninum_genome_assembly,_chromosome:_3	AUGUSTUS	intron	62284269	62285187	0.43	+	.	ID=g10380.t2.intron1;Parent=g10380.t2;
OZ004727.1_Dexiosoma_caninum_genome_assembly,_chromosome:_3	AUGUSTUS	CDS	62285188	62285232	0.99	+	0	ID=g10380.t2.CDS2;Parent=g10380.t2;
OZ004727.1_Dexiosoma_caninum_genome_assembly,_chromosome:_3	AUGUSTUS	exon	62285188	62285232	.	+	.	ID=g10380.t2.exon2;Parent=g10380.t2;
OZ004727.1_Dexiosoma_caninum_genome_assembly,_chromosome:_3	AUGUSTUS	stop_codon	62285230	62285232	.	+	0	ID=g10380.t2.stop1;Parent=g10380.t2;
OZ004727.1_Dexiosoma_caninum_genome_assembly,_chromosome:_3	AUGUSTUS	gene	62285406	62286094	.	+	.	ID=g10381;
OZ004727.1_Dexiosoma_caninum_genome_assembly,_chromosome:_3	AUGUSTUS	mRNA	62285406	62286094	1	+	.	ID=g10381.t1;Parent=g10381;
OZ004727.1_Dexiosoma_caninum_genome_assembly,_chromosome:_3	AUGUSTUS	start_codon	62285406	62285408	.	+	0	ID=g10381.t1.start1;Parent=g10381.t1;
OZ004727.1_Dexiosoma_caninum_genome_assembly,_chromosome:_3	AUGUSTUS	CDS	62285406	62285433	1	+	0	ID=g10381.t1.CDS1;Parent=g10381.t1;
OZ004727.1_Dexiosoma_caninum_genome_assembly,_chromosome:_3	AUGUSTUS	exon	62285406	62285433	.	+	.	ID=g10381.t1.exon1;Parent=g10381.t1;
OZ004727.1_Dexiosoma_caninum_genome_assembly,_chromosome:_3	AUGUSTUS	intron	62285434	62285491	1	+	.	ID=g10381.t1.intron1;Parent=g10381.t1;
OZ004727.1_Dexiosoma_caninum_genome_assembly,_chromosome:_3	AUGUSTUS	CDS	62285492	62285602	1	+	2	ID=g10381.t1.CDS2;Parent=g10381.t1;
OZ004727.1_Dexiosoma_caninum_genome_assembly,_chromosome:_3	AUGUSTUS	exon	62285492	62285602	.	+	.	ID=g10381.t1.exon2;Parent=g10381.t1;
OZ004727.1_Dexiosoma_caninum_genome_assembly,_chromosome:_3	AUGUSTUS	intron	62285603	62285668	1	+	.	ID=g10381.t1.intron2;Parent=g10381.t1;
OZ004727.1_Dexiosoma_caninum_genome_assembly,_chromosome:_3	AUGUSTUS	CDS	62285669	62285871	1	+	2	ID=g10381.t1.CDS3;Parent=g10381.t1;
OZ004727.1_Dexiosoma_caninum_genome_assembly,_chromosome:_3	AUGUSTUS	exon	62285669	62285871	.	+	.	ID=g10381.t1.exon3;Parent=g10381.t1;
OZ004727.1_Dexiosoma_caninum_genome_assembly,_chromosome:_3	AUGUSTUS	intron	62285872	62285929	1	+	.	ID=g10381.t1.intron3;Parent=g10381.t1;
OZ004727.1_Dexiosoma_caninum_genome_assembly,_chromosome:_3	AUGUSTUS	CDS	62285930	62286094	1	+	0	ID=g10381.t1.CDS4;Parent=g10381.t1;
OZ004727.1_Dexiosoma_caninum_genome_assembly,_chromosome:_3	AUGUSTUS	exon	62285930	62286094	.	+	.	ID=g10381.t1.exon4;Parent=g10381.t1;
OZ004727.1_Dexiosoma_caninum_genome_assembly,_chromosome:_3	AUGUSTUS	stop_codon	62286092	62286094	.	+	0	ID=g10381.t1.stop1;Parent=g10381.t1;
OZ004727.1_Dexiosoma_caninum_genome_assembly,_chromosome:_3	AUGUSTUS	gene	62296635	62298719	.	-	.	ID=g10382;
OZ004727.1_Dexiosoma_caninum_genome_assembly,_chromosome:_3	AUGUSTUS	mRNA	62296635	62298719	0.39	-	.	ID=g10382.t1;Parent=g10382;
OZ004727.1_Dexiosoma_caninum_genome_assembly,_chromosome:_3	AUGUSTUS	stop_codon	62296635	62296637	.	-	0	ID=g10382.t1.stop1;Parent=g10382.t1;
OZ004727.1_Dexiosoma_caninum_genome_assembly,_chromosome:_3	AUGUSTUS	CDS	62296635	62298719	0.39	-	0	ID=g10382.t1.CDS1;Parent=g10382.t1;
OZ004727.1_Dexiosoma_caninum_genome_assembly,_chromosome:_3	AUGUSTUS	exon	62296635	62298719	.	-	.	ID=g10382.t1.exon1;Parent=g10382.t1;
OZ004727.1_Dexiosoma_caninum_genome_assembly,_chromosome:_3	AUGUSTUS	start_codon	62298717	62298719	.	-	0	ID=g10382.t1.start1;Parent=g10382.t1;
OZ004727.1_Dexiosoma_caninum_genome_assembly,_chromosome:_3	AUGUSTUS	gene	62308118	62312890	.	+	.	ID=g10383;
OZ004727.1_Dexiosoma_caninum_genome_assembly,_chromosome:_3	AUGUSTUS	mRNA	62308118	62312890	0.99	+	.	ID=g10383.t1;Parent=g10383;
OZ004727.1_Dexiosoma_caninum_genome_assembly,_chromosome:_3	AUGUSTUS	start_codon	62308118	62308120	.	+	0	ID=g10383.t1.start1;Parent=g10383.t1;
OZ004727.1_Dexiosoma_caninum_genome_assembly,_chromosome:_3	AUGUSTUS	CDS	62308118	62308144	0.99	+	0	ID=g10383.t1.CDS1;Parent=g10383.t1;
OZ004727.1_Dexiosoma_caninum_genome_assembly,_chromosome:_3	AUGUSTUS	exon	62308118	62308144	.	+	.	ID=g10383.t1.exon1;Parent=g10383.t1;
OZ004727.1_Dexiosoma_caninum_genome_assembly,_chromosome:_3	AUGUSTUS	intron	62308145	62308938	0.99	+	.	ID=g10383.t1.intron1;Parent=g10383.t1;
OZ004727.1_Dexiosoma_caninum_genome_assembly,_chromosome:_3	AUGUSTUS	CDS	62308939	62312284	1	+	0	ID=g10383.t1.CDS2;Parent=g10383.t1;
OZ004727.1_Dexiosoma_caninum_genome_assembly,_chromosome:_3	AUGUSTUS	exon	62308939	62312284	.	+	.	ID=g10383.t1.exon2;Parent=g10383.t1;
OZ004727.1_Dexiosoma_caninum_genome_assembly,_chromosome:_3	AUGUSTUS	intron	62312285	62312519	1	+	.	ID=g10383.t1.intron2;Parent=g10383.t1;
OZ004727.1_Dexiosoma_caninum_genome_assembly,_chromosome:_3	AUGUSTUS	CDS	62312520	62312890	1	+	2	ID=g10383.t1.CDS3;Parent=g10383.t1;
OZ004727.1_Dexiosoma_caninum_genome_assembly,_chromosome:_3	AUGUSTUS	exon	62312520	62312890	.	+	.	ID=g10383.t1.exon3;Parent=g10383.t1;
OZ004727.1_Dexiosoma_caninum_genome_assembly,_chromosome:_3	AUGUSTUS	stop_codon	62312888	62312890	.	+	0	ID=g10383.t1.stop1;Parent=g10383.t1;
OZ004727.1_Dexiosoma_caninum_genome_assembly,_chromosome:_3	GeneMark.hmm3	mRNA	62309029	62312890	.	+	.	ID=g10383.t2;Parent=g10383;
OZ004727.1_Dexiosoma_caninum_genome_assembly,_chromosome:_3	GeneMark.hmm3	start_codon	62309029	62309031	.	+	0	ID=g10383.t2.start1;Parent=g10383.t2;
OZ004727.1_Dexiosoma_caninum_genome_assembly,_chromosome:_3	GeneMark.hmm3	CDS	62309029	62312284	.	+	0	ID=g10383.t2.CDS1;Parent=g10383.t2;
OZ004727.1_Dexiosoma_caninum_genome_assembly,_chromosome:_3	GeneMark.hmm3	exon	62309029	62312284	0	+	.	ID=g10383.t2.exon1;Parent=g10383.t2;
OZ004727.1_Dexiosoma_caninum_genome_assembly,_chromosome:_3	GeneMark.hmm3	intron	62312285	62312519	.	+	2	ID=g10383.t2.intron1;Parent=g10383.t2;
OZ004727.1_Dexiosoma_caninum_genome_assembly,_chromosome:_3	GeneMark.hmm3	CDS	62312520	62312890	.	+	2	ID=g10383.t2.CDS2;Parent=g10383.t2;
OZ004727.1_Dexiosoma_caninum_genome_assembly,_chromosome:_3	GeneMark.hmm3	exon	62312520	62312890	0	+	.	ID=g10383.t2.exon2;Parent=g10383.t2;
OZ004727.1_Dexiosoma_caninum_genome_assembly,_chromosome:_3	GeneMark.hmm3	stop_codon	62312888	62312890	.	+	0	ID=g10383.t2.stop1;Parent=g10383.t2;
OZ004727.1_Dexiosoma_caninum_genome_assembly,_chromosome:_3	AUGUSTUS	gene	62319022	62319897	.	-	.	ID=g10384;
OZ004727.1_Dexiosoma_caninum_genome_assembly,_chromosome:_3	AUGUSTUS	mRNA	62319022	62319897	1	-	.	ID=g10384.t1;Parent=g10384;
OZ004727.1_Dexiosoma_caninum_genome_assembly,_chromosome:_3	AUGUSTUS	stop_codon	62319022	62319024	.	-	0	ID=g10384.t1.stop1;Parent=g10384.t1;
OZ004727.1_Dexiosoma_caninum_genome_assembly,_chromosome:_3	AUGUSTUS	CDS	62319022	62319157	1	-	1	ID=g10384.t1.CDS1;Parent=g10384.t1;
OZ004727.1_Dexiosoma_caninum_genome_assembly,_chromosome:_3	AUGUSTUS	exon	62319022	62319157	.	-	.	ID=g10384.t1.exon1;Parent=g10384.t1;
OZ004727.1_Dexiosoma_caninum_genome_assembly,_chromosome:_3	AUGUSTUS	intron	62319158	62319213	1	-	.	ID=g10384.t1.intron1;Parent=g10384.t1;
OZ004727.1_Dexiosoma_caninum_genome_assembly,_chromosome:_3	AUGUSTUS	CDS	62319214	62319324	1	-	1	ID=g10384.t1.CDS2;Parent=g10384.t1;
OZ004727.1_Dexiosoma_caninum_genome_assembly,_chromosome:_3	AUGUSTUS	exon	62319214	62319324	.	-	.	ID=g10384.t1.exon2;Parent=g10384.t1;
OZ004727.1_Dexiosoma_caninum_genome_assembly,_chromosome:_3	AUGUSTUS	intron	62319325	62319394	1	-	.	ID=g10384.t1.intron2;Parent=g10384.t1;
OZ004727.1_Dexiosoma_caninum_genome_assembly,_chromosome:_3	AUGUSTUS	CDS	62319395	62319897	1	-	0	ID=g10384.t1.CDS3;Parent=g10384.t1;
OZ004727.1_Dexiosoma_caninum_genome_assembly,_chromosome:_3	AUGUSTUS	exon	62319395	62319897	.	-	.	ID=g10384.t1.exon3;Parent=g10384.t1;
OZ004727.1_Dexiosoma_caninum_genome_assembly,_chromosome:_3	AUGUSTUS	start_codon	62319895	62319897	.	-	0	ID=g10384.t1.start1;Parent=g10384.t1;
OZ004727.1_Dexiosoma_caninum_genome_assembly,_chromosome:_3	AUGUSTUS	gene	62415800	62417731	.	+	.	ID=g10385;
OZ004727.1_Dexiosoma_caninum_genome_assembly,_chromosome:_3	AUGUSTUS	mRNA	62415800	62417731	1	+	.	ID=g10385.t1;Parent=g10385;
OZ004727.1_Dexiosoma_caninum_genome_assembly,_chromosome:_3	AUGUSTUS	start_codon	62415800	62415802	.	+	0	ID=g10385.t1.start1;Parent=g10385.t1;
OZ004727.1_Dexiosoma_caninum_genome_assembly,_chromosome:_3	AUGUSTUS	CDS	62415800	62417731	1	+	0	ID=g10385.t1.CDS1;Parent=g10385.t1;
OZ004727.1_Dexiosoma_caninum_genome_assembly,_chromosome:_3	AUGUSTUS	exon	62415800	62417731	.	+	.	ID=g10385.t1.exon1;Parent=g10385.t1;
OZ004727.1_Dexiosoma_caninum_genome_assembly,_chromosome:_3	AUGUSTUS	stop_codon	62417729	62417731	.	+	0	ID=g10385.t1.stop1;Parent=g10385.t1;
OZ004727.1_Dexiosoma_caninum_genome_assembly,_chromosome:_3	GeneMark.hmm3	gene	62417798	62418103	.	+	.	ID=g10386;
OZ004727.1_Dexiosoma_caninum_genome_assembly,_chromosome:_3	GeneMark.hmm3	mRNA	62417798	62418103	.	+	.	ID=g10386.t1;Parent=g10386;
OZ004727.1_Dexiosoma_caninum_genome_assembly,_chromosome:_3	GeneMark.hmm3	start_codon	62417798	62417800	.	+	0	ID=g10386.t1.start1;Parent=g10386.t1;
OZ004727.1_Dexiosoma_caninum_genome_assembly,_chromosome:_3	GeneMark.hmm3	CDS	62417798	62417837	.	+	0	ID=g10386.t1.CDS1;Parent=g10386.t1;
OZ004727.1_Dexiosoma_caninum_genome_assembly,_chromosome:_3	GeneMark.hmm3	exon	62417798	62417837	0	+	.	ID=g10386.t1.exon1;Parent=g10386.t1;
OZ004727.1_Dexiosoma_caninum_genome_assembly,_chromosome:_3	GeneMark.hmm3	intron	62417838	62417867	.	+	2	ID=g10386.t1.intron1;Parent=g10386.t1;
OZ004727.1_Dexiosoma_caninum_genome_assembly,_chromosome:_3	GeneMark.hmm3	CDS	62417868	62418103	.	+	2	ID=g10386.t1.CDS2;Parent=g10386.t1;
OZ004727.1_Dexiosoma_caninum_genome_assembly,_chromosome:_3	GeneMark.hmm3	exon	62417868	62418103	0	+	.	ID=g10386.t1.exon2;Parent=g10386.t1;
OZ004727.1_Dexiosoma_caninum_genome_assembly,_chromosome:_3	GeneMark.hmm3	stop_codon	62418101	62418103	.	+	0	ID=g10386.t1.stop1;Parent=g10386.t1;
OZ004727.1_Dexiosoma_caninum_genome_assembly,_chromosome:_3	AUGUSTUS	gene	62417888	62418103	.	+	.	ID=g10387;
OZ004727.1_Dexiosoma_caninum_genome_assembly,_chromosome:_3	AUGUSTUS	mRNA	62417888	62418103	1	+	.	ID=g10387.t1;Parent=g10387;
OZ004727.1_Dexiosoma_caninum_genome_assembly,_chromosome:_3	AUGUSTUS	start_codon	62417888	62417890	.	+	0	ID=g10387.t1.start1;Parent=g10387.t1;
OZ004727.1_Dexiosoma_caninum_genome_assembly,_chromosome:_3	AUGUSTUS	CDS	62417888	62418103	1	+	0	ID=g10387.t1.CDS1;Parent=g10387.t1;
OZ004727.1_Dexiosoma_caninum_genome_assembly,_chromosome:_3	AUGUSTUS	exon	62417888	62418103	.	+	.	ID=g10387.t1.exon1;Parent=g10387.t1;
OZ004727.1_Dexiosoma_caninum_genome_assembly,_chromosome:_3	AUGUSTUS	stop_codon	62418101	62418103	.	+	0	ID=g10387.t1.stop1;Parent=g10387.t1;
OZ004727.1_Dexiosoma_caninum_genome_assembly,_chromosome:_3	AUGUSTUS	gene	62429829	62432945	.	-	.	ID=g10388;
OZ004727.1_Dexiosoma_caninum_genome_assembly,_chromosome:_3	AUGUSTUS	mRNA	62429829	62432945	0.4	-	.	ID=g10388.t1;Parent=g10388;
OZ004727.1_Dexiosoma_caninum_genome_assembly,_chromosome:_3	AUGUSTUS	stop_codon	62429829	62429831	.	-	0	ID=g10388.t1.stop1;Parent=g10388.t1;
OZ004727.1_Dexiosoma_caninum_genome_assembly,_chromosome:_3	AUGUSTUS	CDS	62429829	62429974	1	-	2	ID=g10388.t1.CDS1;Parent=g10388.t1;
OZ004727.1_Dexiosoma_caninum_genome_assembly,_chromosome:_3	AUGUSTUS	exon	62429829	62429974	.	-	.	ID=g10388.t1.exon1;Parent=g10388.t1;
OZ004727.1_Dexiosoma_caninum_genome_assembly,_chromosome:_3	AUGUSTUS	intron	62429975	62430050	1	-	.	ID=g10388.t1.intron1;Parent=g10388.t1;
OZ004727.1_Dexiosoma_caninum_genome_assembly,_chromosome:_3	AUGUSTUS	CDS	62430051	62430096	0.8	-	0	ID=g10388.t1.CDS2;Parent=g10388.t1;
OZ004727.1_Dexiosoma_caninum_genome_assembly,_chromosome:_3	AUGUSTUS	exon	62430051	62430096	.	-	.	ID=g10388.t1.exon2;Parent=g10388.t1;
OZ004727.1_Dexiosoma_caninum_genome_assembly,_chromosome:_3	AUGUSTUS	intron	62430097	62430993	0.53	-	.	ID=g10388.t1.intron2;Parent=g10388.t1;
OZ004727.1_Dexiosoma_caninum_genome_assembly,_chromosome:_3	AUGUSTUS	CDS	62430994	62431103	0.53	-	2	ID=g10388.t1.CDS3;Parent=g10388.t1;
OZ004727.1_Dexiosoma_caninum_genome_assembly,_chromosome:_3	AUGUSTUS	exon	62430994	62431103	.	-	.	ID=g10388.t1.exon3;Parent=g10388.t1;
OZ004727.1_Dexiosoma_caninum_genome_assembly,_chromosome:_3	AUGUSTUS	intron	62431104	62432896	0.4	-	.	ID=g10388.t1.intron3;Parent=g10388.t1;
OZ004727.1_Dexiosoma_caninum_genome_assembly,_chromosome:_3	AUGUSTUS	CDS	62432897	62432945	0.53	-	0	ID=g10388.t1.CDS4;Parent=g10388.t1;
OZ004727.1_Dexiosoma_caninum_genome_assembly,_chromosome:_3	AUGUSTUS	exon	62432897	62432945	.	-	.	ID=g10388.t1.exon4;Parent=g10388.t1;
OZ004727.1_Dexiosoma_caninum_genome_assembly,_chromosome:_3	AUGUSTUS	start_codon	62432943	62432945	.	-	0	ID=g10388.t1.start1;Parent=g10388.t1;
OZ004727.1_Dexiosoma_caninum_genome_assembly,_chromosome:_3	AUGUSTUS	gene	62495806	62571377	.	-	.	ID=g10389;
OZ004727.1_Dexiosoma_caninum_genome_assembly,_chromosome:_3	AUGUSTUS	mRNA	62495806	62571377	0.56	-	.	ID=g10389.t1;Parent=g10389;
OZ004727.1_Dexiosoma_caninum_genome_assembly,_chromosome:_3	AUGUSTUS	stop_codon	62495806	62495808	.	-	0	ID=g10389.t1.stop1;Parent=g10389.t1;
OZ004727.1_Dexiosoma_caninum_genome_assembly,_chromosome:_3	AUGUSTUS	CDS	62495806	62495965	1	-	1	ID=g10389.t1.CDS1;Parent=g10389.t1;
OZ004727.1_Dexiosoma_caninum_genome_assembly,_chromosome:_3	AUGUSTUS	exon	62495806	62495965	.	-	.	ID=g10389.t1.exon1;Parent=g10389.t1;
OZ004727.1_Dexiosoma_caninum_genome_assembly,_chromosome:_3	AUGUSTUS	intron	62495966	62504709	1	-	.	ID=g10389.t1.intron1;Parent=g10389.t1;
OZ004727.1_Dexiosoma_caninum_genome_assembly,_chromosome:_3	AUGUSTUS	CDS	62504710	62504875	1	-	2	ID=g10389.t1.CDS2;Parent=g10389.t1;
OZ004727.1_Dexiosoma_caninum_genome_assembly,_chromosome:_3	AUGUSTUS	exon	62504710	62504875	.	-	.	ID=g10389.t1.exon2;Parent=g10389.t1;
OZ004727.1_Dexiosoma_caninum_genome_assembly,_chromosome:_3	AUGUSTUS	intron	62504876	62504941	1	-	.	ID=g10389.t1.intron2;Parent=g10389.t1;
OZ004727.1_Dexiosoma_caninum_genome_assembly,_chromosome:_3	AUGUSTUS	CDS	62504942	62505133	1	-	2	ID=g10389.t1.CDS3;Parent=g10389.t1;
OZ004727.1_Dexiosoma_caninum_genome_assembly,_chromosome:_3	AUGUSTUS	exon	62504942	62505133	.	-	.	ID=g10389.t1.exon3;Parent=g10389.t1;
OZ004727.1_Dexiosoma_caninum_genome_assembly,_chromosome:_3	AUGUSTUS	intron	62505134	62505206	1	-	.	ID=g10389.t1.intron3;Parent=g10389.t1;
OZ004727.1_Dexiosoma_caninum_genome_assembly,_chromosome:_3	AUGUSTUS	CDS	62505207	62505290	1	-	2	ID=g10389.t1.CDS4;Parent=g10389.t1;
OZ004727.1_Dexiosoma_caninum_genome_assembly,_chromosome:_3	AUGUSTUS	exon	62505207	62505290	.	-	.	ID=g10389.t1.exon4;Parent=g10389.t1;
OZ004727.1_Dexiosoma_caninum_genome_assembly,_chromosome:_3	AUGUSTUS	intron	62505291	62505356	1	-	.	ID=g10389.t1.intron4;Parent=g10389.t1;
OZ004727.1_Dexiosoma_caninum_genome_assembly,_chromosome:_3	AUGUSTUS	CDS	62505357	62505432	1	-	0	ID=g10389.t1.CDS5;Parent=g10389.t1;
OZ004727.1_Dexiosoma_caninum_genome_assembly,_chromosome:_3	AUGUSTUS	exon	62505357	62505432	.	-	.	ID=g10389.t1.exon5;Parent=g10389.t1;
OZ004727.1_Dexiosoma_caninum_genome_assembly,_chromosome:_3	AUGUSTUS	intron	62505433	62505499	1	-	.	ID=g10389.t1.intron5;Parent=g10389.t1;
OZ004727.1_Dexiosoma_caninum_genome_assembly,_chromosome:_3	AUGUSTUS	CDS	62505500	62505648	1	-	2	ID=g10389.t1.CDS6;Parent=g10389.t1;
OZ004727.1_Dexiosoma_caninum_genome_assembly,_chromosome:_3	AUGUSTUS	exon	62505500	62505648	.	-	.	ID=g10389.t1.exon6;Parent=g10389.t1;
OZ004727.1_Dexiosoma_caninum_genome_assembly,_chromosome:_3	AUGUSTUS	intron	62505649	62505994	1	-	.	ID=g10389.t1.intron6;Parent=g10389.t1;
OZ004727.1_Dexiosoma_caninum_genome_assembly,_chromosome:_3	AUGUSTUS	CDS	62505995	62506093	1	-	2	ID=g10389.t1.CDS7;Parent=g10389.t1;
OZ004727.1_Dexiosoma_caninum_genome_assembly,_chromosome:_3	AUGUSTUS	exon	62505995	62506093	.	-	.	ID=g10389.t1.exon7;Parent=g10389.t1;
OZ004727.1_Dexiosoma_caninum_genome_assembly,_chromosome:_3	AUGUSTUS	intron	62506094	62506377	1	-	.	ID=g10389.t1.intron7;Parent=g10389.t1;
OZ004727.1_Dexiosoma_caninum_genome_assembly,_chromosome:_3	AUGUSTUS	CDS	62506378	62509218	1	-	2	ID=g10389.t1.CDS8;Parent=g10389.t1;
OZ004727.1_Dexiosoma_caninum_genome_assembly,_chromosome:_3	AUGUSTUS	exon	62506378	62509218	.	-	.	ID=g10389.t1.exon8;Parent=g10389.t1;
OZ004727.1_Dexiosoma_caninum_genome_assembly,_chromosome:_3	AUGUSTUS	intron	62509219	62509462	1	-	.	ID=g10389.t1.intron8;Parent=g10389.t1;
OZ004727.1_Dexiosoma_caninum_genome_assembly,_chromosome:_3	AUGUSTUS	CDS	62509463	62509574	1	-	0	ID=g10389.t1.CDS9;Parent=g10389.t1;
OZ004727.1_Dexiosoma_caninum_genome_assembly,_chromosome:_3	AUGUSTUS	exon	62509463	62509574	.	-	.	ID=g10389.t1.exon9;Parent=g10389.t1;
```
