## Supplemental File S2 for "The genome of *Istocheta aldrichi* (Diptera: Tachinidae), a parasitoid of the Japanese beetle, *Popillia japonica* (Coleoptera: Scarabaeidae)": OZ004725.1_Dexiosoma_caninum.gff3 (part 22 of 40)

```
OZ004727.1_Dexiosoma_caninum_genome_assembly,_chromosome:_3	AUGUSTUS	intron	62509575	62513844	1	-	.	ID=g10389.t1.intron9;Parent=g10389.t1;
OZ004727.1_Dexiosoma_caninum_genome_assembly,_chromosome:_3	AUGUSTUS	CDS	62513845	62513889	1	-	0	ID=g10389.t1.CDS10;Parent=g10389.t1;
OZ004727.1_Dexiosoma_caninum_genome_assembly,_chromosome:_3	AUGUSTUS	exon	62513845	62513889	.	-	.	ID=g10389.t1.exon10;Parent=g10389.t1;
OZ004727.1_Dexiosoma_caninum_genome_assembly,_chromosome:_3	AUGUSTUS	intron	62513890	62514073	1	-	.	ID=g10389.t1.intron10;Parent=g10389.t1;
OZ004727.1_Dexiosoma_caninum_genome_assembly,_chromosome:_3	AUGUSTUS	CDS	62514074	62514219	1	-	2	ID=g10389.t1.CDS11;Parent=g10389.t1;
OZ004727.1_Dexiosoma_caninum_genome_assembly,_chromosome:_3	AUGUSTUS	exon	62514074	62514219	.	-	.	ID=g10389.t1.exon11;Parent=g10389.t1;
OZ004727.1_Dexiosoma_caninum_genome_assembly,_chromosome:_3	AUGUSTUS	intron	62514220	62514307	1	-	.	ID=g10389.t1.intron11;Parent=g10389.t1;
OZ004727.1_Dexiosoma_caninum_genome_assembly,_chromosome:_3	AUGUSTUS	CDS	62514308	62514606	1	-	1	ID=g10389.t1.CDS12;Parent=g10389.t1;
OZ004727.1_Dexiosoma_caninum_genome_assembly,_chromosome:_3	AUGUSTUS	exon	62514308	62514606	.	-	.	ID=g10389.t1.exon12;Parent=g10389.t1;
OZ004727.1_Dexiosoma_caninum_genome_assembly,_chromosome:_3	AUGUSTUS	intron	62514607	62514670	1	-	.	ID=g10389.t1.intron12;Parent=g10389.t1;
OZ004727.1_Dexiosoma_caninum_genome_assembly,_chromosome:_3	AUGUSTUS	CDS	62514671	62515926	1	-	0	ID=g10389.t1.CDS13;Parent=g10389.t1;
OZ004727.1_Dexiosoma_caninum_genome_assembly,_chromosome:_3	AUGUSTUS	exon	62514671	62515926	.	-	.	ID=g10389.t1.exon13;Parent=g10389.t1;
OZ004727.1_Dexiosoma_caninum_genome_assembly,_chromosome:_3	AUGUSTUS	intron	62515927	62515995	1	-	.	ID=g10389.t1.intron13;Parent=g10389.t1;
OZ004727.1_Dexiosoma_caninum_genome_assembly,_chromosome:_3	AUGUSTUS	CDS	62515996	62516724	1	-	0	ID=g10389.t1.CDS14;Parent=g10389.t1;
OZ004727.1_Dexiosoma_caninum_genome_assembly,_chromosome:_3	AUGUSTUS	exon	62515996	62516724	.	-	.	ID=g10389.t1.exon14;Parent=g10389.t1;
OZ004727.1_Dexiosoma_caninum_genome_assembly,_chromosome:_3	AUGUSTUS	intron	62516725	62516792	1	-	.	ID=g10389.t1.intron14;Parent=g10389.t1;
OZ004727.1_Dexiosoma_caninum_genome_assembly,_chromosome:_3	AUGUSTUS	CDS	62516793	62517422	1	-	0	ID=g10389.t1.CDS15;Parent=g10389.t1;
OZ004727.1_Dexiosoma_caninum_genome_assembly,_chromosome:_3	AUGUSTUS	exon	62516793	62517422	.	-	.	ID=g10389.t1.exon15;Parent=g10389.t1;
OZ004727.1_Dexiosoma_caninum_genome_assembly,_chromosome:_3	AUGUSTUS	intron	62517423	62517497	1	-	.	ID=g10389.t1.intron15;Parent=g10389.t1;
OZ004727.1_Dexiosoma_caninum_genome_assembly,_chromosome:_3	AUGUSTUS	CDS	62517498	62517741	1	-	1	ID=g10389.t1.CDS16;Parent=g10389.t1;
OZ004727.1_Dexiosoma_caninum_genome_assembly,_chromosome:_3	AUGUSTUS	exon	62517498	62517741	.	-	.	ID=g10389.t1.exon16;Parent=g10389.t1;
OZ004727.1_Dexiosoma_caninum_genome_assembly,_chromosome:_3	AUGUSTUS	intron	62517742	62534469	1	-	.	ID=g10389.t1.intron16;Parent=g10389.t1;
OZ004727.1_Dexiosoma_caninum_genome_assembly,_chromosome:_3	AUGUSTUS	CDS	62534470	62534561	1	-	0	ID=g10389.t1.CDS17;Parent=g10389.t1;
OZ004727.1_Dexiosoma_caninum_genome_assembly,_chromosome:_3	AUGUSTUS	exon	62534470	62534561	.	-	.	ID=g10389.t1.exon17;Parent=g10389.t1;
OZ004727.1_Dexiosoma_caninum_genome_assembly,_chromosome:_3	AUGUSTUS	intron	62534562	62571311	0.57	-	.	ID=g10389.t1.intron17;Parent=g10389.t1;
OZ004727.1_Dexiosoma_caninum_genome_assembly,_chromosome:_3	AUGUSTUS	CDS	62571312	62571377	0.78	-	0	ID=g10389.t1.CDS18;Parent=g10389.t1;
OZ004727.1_Dexiosoma_caninum_genome_assembly,_chromosome:_3	AUGUSTUS	exon	62571312	62571377	.	-	.	ID=g10389.t1.exon18;Parent=g10389.t1;
OZ004727.1_Dexiosoma_caninum_genome_assembly,_chromosome:_3	AUGUSTUS	start_codon	62571375	62571377	.	-	0	ID=g10389.t1.start1;Parent=g10389.t1;
OZ004727.1_Dexiosoma_caninum_genome_assembly,_chromosome:_3	AUGUSTUS	gene	62631060	62643101	.	-	.	ID=g10390;
OZ004727.1_Dexiosoma_caninum_genome_assembly,_chromosome:_3	AUGUSTUS	mRNA	62631060	62643101	0.62	-	.	ID=g10390.t1;Parent=g10390;
OZ004727.1_Dexiosoma_caninum_genome_assembly,_chromosome:_3	AUGUSTUS	stop_codon	62631060	62631062	.	-	0	ID=g10390.t1.stop1;Parent=g10390.t1;
OZ004727.1_Dexiosoma_caninum_genome_assembly,_chromosome:_3	AUGUSTUS	CDS	62631060	62631206	0.62	-	0	ID=g10390.t1.CDS1;Parent=g10390.t1;
OZ004727.1_Dexiosoma_caninum_genome_assembly,_chromosome:_3	AUGUSTUS	exon	62631060	62631206	.	-	.	ID=g10390.t1.exon1;Parent=g10390.t1;
OZ004727.1_Dexiosoma_caninum_genome_assembly,_chromosome:_3	AUGUSTUS	intron	62631207	62642891	0.62	-	.	ID=g10390.t1.intron1;Parent=g10390.t1;
OZ004727.1_Dexiosoma_caninum_genome_assembly,_chromosome:_3	AUGUSTUS	CDS	62642892	62643101	0.92	-	0	ID=g10390.t1.CDS2;Parent=g10390.t1;
OZ004727.1_Dexiosoma_caninum_genome_assembly,_chromosome:_3	AUGUSTUS	exon	62642892	62643101	.	-	.	ID=g10390.t1.exon2;Parent=g10390.t1;
OZ004727.1_Dexiosoma_caninum_genome_assembly,_chromosome:_3	AUGUSTUS	start_codon	62643099	62643101	.	-	0	ID=g10390.t1.start1;Parent=g10390.t1;
OZ004727.1_Dexiosoma_caninum_genome_assembly,_chromosome:_3	AUGUSTUS	gene	62765692	62766069	.	-	.	ID=g10391;
OZ004727.1_Dexiosoma_caninum_genome_assembly,_chromosome:_3	AUGUSTUS	mRNA	62765692	62766069	1	-	.	ID=g10391.t1;Parent=g10391;
OZ004727.1_Dexiosoma_caninum_genome_assembly,_chromosome:_3	AUGUSTUS	stop_codon	62765692	62765694	.	-	0	ID=g10391.t1.stop1;Parent=g10391.t1;
OZ004727.1_Dexiosoma_caninum_genome_assembly,_chromosome:_3	AUGUSTUS	CDS	62765692	62766069	1	-	0	ID=g10391.t1.CDS1;Parent=g10391.t1;
OZ004727.1_Dexiosoma_caninum_genome_assembly,_chromosome:_3	AUGUSTUS	exon	62765692	62766069	.	-	.	ID=g10391.t1.exon1;Parent=g10391.t1;
OZ004727.1_Dexiosoma_caninum_genome_assembly,_chromosome:_3	AUGUSTUS	start_codon	62766067	62766069	.	-	0	ID=g10391.t1.start1;Parent=g10391.t1;
OZ004727.1_Dexiosoma_caninum_genome_assembly,_chromosome:_3	AUGUSTUS	gene	62782996	62786805	.	-	.	ID=g10392;
OZ004727.1_Dexiosoma_caninum_genome_assembly,_chromosome:_3	AUGUSTUS	mRNA	62782996	62786805	1	-	.	ID=g10392.t1;Parent=g10392;
OZ004727.1_Dexiosoma_caninum_genome_assembly,_chromosome:_3	AUGUSTUS	stop_codon	62782996	62782998	.	-	0	ID=g10392.t1.stop1;Parent=g10392.t1;
OZ004727.1_Dexiosoma_caninum_genome_assembly,_chromosome:_3	AUGUSTUS	CDS	62782996	62783546	1	-	2	ID=g10392.t1.CDS1;Parent=g10392.t1;
OZ004727.1_Dexiosoma_caninum_genome_assembly,_chromosome:_3	AUGUSTUS	exon	62782996	62783546	.	-	.	ID=g10392.t1.exon1;Parent=g10392.t1;
OZ004727.1_Dexiosoma_caninum_genome_assembly,_chromosome:_3	AUGUSTUS	intron	62783547	62783627	1	-	.	ID=g10392.t1.intron1;Parent=g10392.t1;
OZ004727.1_Dexiosoma_caninum_genome_assembly,_chromosome:_3	AUGUSTUS	CDS	62783628	62783714	1	-	2	ID=g10392.t1.CDS2;Parent=g10392.t1;
OZ004727.1_Dexiosoma_caninum_genome_assembly,_chromosome:_3	AUGUSTUS	exon	62783628	62783714	.	-	.	ID=g10392.t1.exon2;Parent=g10392.t1;
OZ004727.1_Dexiosoma_caninum_genome_assembly,_chromosome:_3	AUGUSTUS	intron	62783715	62786717	1	-	.	ID=g10392.t1.intron2;Parent=g10392.t1;
OZ004727.1_Dexiosoma_caninum_genome_assembly,_chromosome:_3	AUGUSTUS	CDS	62786718	62786805	1	-	0	ID=g10392.t1.CDS3;Parent=g10392.t1;
OZ004727.1_Dexiosoma_caninum_genome_assembly,_chromosome:_3	AUGUSTUS	exon	62786718	62786805	.	-	.	ID=g10392.t1.exon3;Parent=g10392.t1;
OZ004727.1_Dexiosoma_caninum_genome_assembly,_chromosome:_3	AUGUSTUS	start_codon	62786803	62786805	.	-	0	ID=g10392.t1.start1;Parent=g10392.t1;
OZ004727.1_Dexiosoma_caninum_genome_assembly,_chromosome:_3	AUGUSTUS	gene	62800468	62832723	.	-	.	ID=g10393;
OZ004727.1_Dexiosoma_caninum_genome_assembly,_chromosome:_3	AUGUSTUS	mRNA	62800468	62832723	0.77	-	.	ID=g10393.t1;Parent=g10393;
OZ004727.1_Dexiosoma_caninum_genome_assembly,_chromosome:_3	AUGUSTUS	stop_codon	62800468	62800470	.	-	0	ID=g10393.t1.stop1;Parent=g10393.t1;
OZ004727.1_Dexiosoma_caninum_genome_assembly,_chromosome:_3	AUGUSTUS	CDS	62800468	62800552	1	-	1	ID=g10393.t1.CDS1;Parent=g10393.t1;
OZ004727.1_Dexiosoma_caninum_genome_assembly,_chromosome:_3	AUGUSTUS	exon	62800468	62800552	.	-	.	ID=g10393.t1.exon1;Parent=g10393.t1;
OZ004727.1_Dexiosoma_caninum_genome_assembly,_chromosome:_3	AUGUSTUS	intron	62800553	62800632	1	-	.	ID=g10393.t1.intron1;Parent=g10393.t1;
OZ004727.1_Dexiosoma_caninum_genome_assembly,_chromosome:_3	AUGUSTUS	CDS	62800633	62800726	1	-	2	ID=g10393.t1.CDS2;Parent=g10393.t1;
OZ004727.1_Dexiosoma_caninum_genome_assembly,_chromosome:_3	AUGUSTUS	exon	62800633	62800726	.	-	.	ID=g10393.t1.exon2;Parent=g10393.t1;
OZ004727.1_Dexiosoma_caninum_genome_assembly,_chromosome:_3	AUGUSTUS	intron	62800727	62804858	1	-	.	ID=g10393.t1.intron2;Parent=g10393.t1;
OZ004727.1_Dexiosoma_caninum_genome_assembly,_chromosome:_3	AUGUSTUS	CDS	62804859	62805006	1	-	0	ID=g10393.t1.CDS3;Parent=g10393.t1;
OZ004727.1_Dexiosoma_caninum_genome_assembly,_chromosome:_3	AUGUSTUS	exon	62804859	62805006	.	-	.	ID=g10393.t1.exon3;Parent=g10393.t1;
OZ004727.1_Dexiosoma_caninum_genome_assembly,_chromosome:_3	AUGUSTUS	intron	62805007	62805064	1	-	.	ID=g10393.t1.intron3;Parent=g10393.t1;
OZ004727.1_Dexiosoma_caninum_genome_assembly,_chromosome:_3	AUGUSTUS	CDS	62805065	62805412	1	-	0	ID=g10393.t1.CDS4;Parent=g10393.t1;
OZ004727.1_Dexiosoma_caninum_genome_assembly,_chromosome:_3	AUGUSTUS	exon	62805065	62805412	.	-	.	ID=g10393.t1.exon4;Parent=g10393.t1;
OZ004727.1_Dexiosoma_caninum_genome_assembly,_chromosome:_3	AUGUSTUS	intron	62805413	62805481	1	-	.	ID=g10393.t1.intron4;Parent=g10393.t1;
OZ004727.1_Dexiosoma_caninum_genome_assembly,_chromosome:_3	AUGUSTUS	CDS	62805482	62805811	1	-	0	ID=g10393.t1.CDS5;Parent=g10393.t1;
OZ004727.1_Dexiosoma_caninum_genome_assembly,_chromosome:_3	AUGUSTUS	exon	62805482	62805811	.	-	.	ID=g10393.t1.exon5;Parent=g10393.t1;
OZ004727.1_Dexiosoma_caninum_genome_assembly,_chromosome:_3	AUGUSTUS	intron	62805812	62805876	1	-	.	ID=g10393.t1.intron5;Parent=g10393.t1;
OZ004727.1_Dexiosoma_caninum_genome_assembly,_chromosome:_3	AUGUSTUS	CDS	62805877	62806131	1	-	0	ID=g10393.t1.CDS6;Parent=g10393.t1;
OZ004727.1_Dexiosoma_caninum_genome_assembly,_chromosome:_3	AUGUSTUS	exon	62805877	62806131	.	-	.	ID=g10393.t1.exon6;Parent=g10393.t1;
OZ004727.1_Dexiosoma_caninum_genome_assembly,_chromosome:_3	AUGUSTUS	intron	62806132	62806214	1	-	.	ID=g10393.t1.intron6;Parent=g10393.t1;
OZ004727.1_Dexiosoma_caninum_genome_assembly,_chromosome:_3	AUGUSTUS	CDS	62806215	62806867	1	-	2	ID=g10393.t1.CDS7;Parent=g10393.t1;
OZ004727.1_Dexiosoma_caninum_genome_assembly,_chromosome:_3	AUGUSTUS	exon	62806215	62806867	.	-	.	ID=g10393.t1.exon7;Parent=g10393.t1;
OZ004727.1_Dexiosoma_caninum_genome_assembly,_chromosome:_3	AUGUSTUS	intron	62806868	62808455	1	-	.	ID=g10393.t1.intron7;Parent=g10393.t1;
OZ004727.1_Dexiosoma_caninum_genome_assembly,_chromosome:_3	AUGUSTUS	CDS	62808456	62808594	1	-	0	ID=g10393.t1.CDS8;Parent=g10393.t1;
OZ004727.1_Dexiosoma_caninum_genome_assembly,_chromosome:_3	AUGUSTUS	exon	62808456	62808594	.	-	.	ID=g10393.t1.exon8;Parent=g10393.t1;
OZ004727.1_Dexiosoma_caninum_genome_assembly,_chromosome:_3	AUGUSTUS	intron	62808595	62808677	1	-	.	ID=g10393.t1.intron8;Parent=g10393.t1;
OZ004727.1_Dexiosoma_caninum_genome_assembly,_chromosome:_3	AUGUSTUS	CDS	62808678	62808901	1	-	2	ID=g10393.t1.CDS9;Parent=g10393.t1;
OZ004727.1_Dexiosoma_caninum_genome_assembly,_chromosome:_3	AUGUSTUS	exon	62808678	62808901	.	-	.	ID=g10393.t1.exon9;Parent=g10393.t1;
OZ004727.1_Dexiosoma_caninum_genome_assembly,_chromosome:_3	AUGUSTUS	intron	62808902	62823487	0.93	-	.	ID=g10393.t1.intron9;Parent=g10393.t1;
OZ004727.1_Dexiosoma_caninum_genome_assembly,_chromosome:_3	AUGUSTUS	CDS	62823488	62823591	0.93	-	1	ID=g10393.t1.CDS10;Parent=g10393.t1;
OZ004727.1_Dexiosoma_caninum_genome_assembly,_chromosome:_3	AUGUSTUS	exon	62823488	62823591	.	-	.	ID=g10393.t1.exon10;Parent=g10393.t1;
OZ004727.1_Dexiosoma_caninum_genome_assembly,_chromosome:_3	AUGUSTUS	intron	62823592	62832664	0.78	-	.	ID=g10393.t1.intron10;Parent=g10393.t1;
OZ004727.1_Dexiosoma_caninum_genome_assembly,_chromosome:_3	AUGUSTUS	CDS	62832665	62832723	0.78	-	0	ID=g10393.t1.CDS11;Parent=g10393.t1;
OZ004727.1_Dexiosoma_caninum_genome_assembly,_chromosome:_3	AUGUSTUS	exon	62832665	62832723	.	-	.	ID=g10393.t1.exon11;Parent=g10393.t1;
OZ004727.1_Dexiosoma_caninum_genome_assembly,_chromosome:_3	AUGUSTUS	start_codon	62832721	62832723	.	-	0	ID=g10393.t1.start1;Parent=g10393.t1;
OZ004727.1_Dexiosoma_caninum_genome_assembly,_chromosome:_3	AUGUSTUS	gene	62954965	62969514	.	-	.	ID=g10394;
OZ004727.1_Dexiosoma_caninum_genome_assembly,_chromosome:_3	AUGUSTUS	mRNA	62954965	62969514	1	-	.	ID=g10394.t1;Parent=g10394;
OZ004727.1_Dexiosoma_caninum_genome_assembly,_chromosome:_3	AUGUSTUS	stop_codon	62954965	62954967	.	-	0	ID=g10394.t1.stop1;Parent=g10394.t1;
OZ004727.1_Dexiosoma_caninum_genome_assembly,_chromosome:_3	AUGUSTUS	CDS	62954965	62955049	1	-	1	ID=g10394.t1.CDS1;Parent=g10394.t1;
OZ004727.1_Dexiosoma_caninum_genome_assembly,_chromosome:_3	AUGUSTUS	exon	62954965	62955049	.	-	.	ID=g10394.t1.exon1;Parent=g10394.t1;
OZ004727.1_Dexiosoma_caninum_genome_assembly,_chromosome:_3	AUGUSTUS	intron	62955050	62955151	1	-	.	ID=g10394.t1.intron1;Parent=g10394.t1;
OZ004727.1_Dexiosoma_caninum_genome_assembly,_chromosome:_3	AUGUSTUS	CDS	62955152	62955245	1	-	2	ID=g10394.t1.CDS2;Parent=g10394.t1;
OZ004727.1_Dexiosoma_caninum_genome_assembly,_chromosome:_3	AUGUSTUS	exon	62955152	62955245	.	-	.	ID=g10394.t1.exon2;Parent=g10394.t1;
OZ004727.1_Dexiosoma_caninum_genome_assembly,_chromosome:_3	AUGUSTUS	intron	62955246	62955315	1	-	.	ID=g10394.t1.intron2;Parent=g10394.t1;
OZ004727.1_Dexiosoma_caninum_genome_assembly,_chromosome:_3	AUGUSTUS	CDS	62955316	62955811	1	-	0	ID=g10394.t1.CDS3;Parent=g10394.t1;
OZ004727.1_Dexiosoma_caninum_genome_assembly,_chromosome:_3	AUGUSTUS	exon	62955316	62955811	.	-	.	ID=g10394.t1.exon3;Parent=g10394.t1;
OZ004727.1_Dexiosoma_caninum_genome_assembly,_chromosome:_3	AUGUSTUS	intron	62955812	62957950	1	-	.	ID=g10394.t1.intron3;Parent=g10394.t1;
OZ004727.1_Dexiosoma_caninum_genome_assembly,_chromosome:_3	AUGUSTUS	CDS	62957951	62958277	1	-	0	ID=g10394.t1.CDS4;Parent=g10394.t1;
OZ004727.1_Dexiosoma_caninum_genome_assembly,_chromosome:_3	AUGUSTUS	exon	62957951	62958277	.	-	.	ID=g10394.t1.exon4;Parent=g10394.t1;
OZ004727.1_Dexiosoma_caninum_genome_assembly,_chromosome:_3	AUGUSTUS	intron	62958278	62958336	1	-	.	ID=g10394.t1.intron4;Parent=g10394.t1;
OZ004727.1_Dexiosoma_caninum_genome_assembly,_chromosome:_3	AUGUSTUS	CDS	62958337	62958795	1	-	0	ID=g10394.t1.CDS5;Parent=g10394.t1;
OZ004727.1_Dexiosoma_caninum_genome_assembly,_chromosome:_3	AUGUSTUS	exon	62958337	62958795	.	-	.	ID=g10394.t1.exon5;Parent=g10394.t1;
OZ004727.1_Dexiosoma_caninum_genome_assembly,_chromosome:_3	AUGUSTUS	intron	62958796	62958861	1	-	.	ID=g10394.t1.intron5;Parent=g10394.t1;
OZ004727.1_Dexiosoma_caninum_genome_assembly,_chromosome:_3	AUGUSTUS	CDS	62958862	62959134	1	-	0	ID=g10394.t1.CDS6;Parent=g10394.t1;
OZ004727.1_Dexiosoma_caninum_genome_assembly,_chromosome:_3	AUGUSTUS	exon	62958862	62959134	.	-	.	ID=g10394.t1.exon6;Parent=g10394.t1;
OZ004727.1_Dexiosoma_caninum_genome_assembly,_chromosome:_3	AUGUSTUS	intron	62959135	62959196	1	-	.	ID=g10394.t1.intron6;Parent=g10394.t1;
OZ004727.1_Dexiosoma_caninum_genome_assembly,_chromosome:_3	AUGUSTUS	CDS	62959197	62959354	1	-	2	ID=g10394.t1.CDS7;Parent=g10394.t1;
OZ004727.1_Dexiosoma_caninum_genome_assembly,_chromosome:_3	AUGUSTUS	exon	62959197	62959354	.	-	.	ID=g10394.t1.exon7;Parent=g10394.t1;
OZ004727.1_Dexiosoma_caninum_genome_assembly,_chromosome:_3	AUGUSTUS	intron	62959355	62959420	1	-	.	ID=g10394.t1.intron7;Parent=g10394.t1;
OZ004727.1_Dexiosoma_caninum_genome_assembly,_chromosome:_3	AUGUSTUS	CDS	62959421	62959656	1	-	1	ID=g10394.t1.CDS8;Parent=g10394.t1;
OZ004727.1_Dexiosoma_caninum_genome_assembly,_chromosome:_3	AUGUSTUS	exon	62959421	62959656	.	-	.	ID=g10394.t1.exon8;Parent=g10394.t1;
OZ004727.1_Dexiosoma_caninum_genome_assembly,_chromosome:_3	AUGUSTUS	intron	62959657	62961506	1	-	.	ID=g10394.t1.intron8;Parent=g10394.t1;
OZ004727.1_Dexiosoma_caninum_genome_assembly,_chromosome:_3	AUGUSTUS	CDS	62961507	62961651	1	-	2	ID=g10394.t1.CDS9;Parent=g10394.t1;
OZ004727.1_Dexiosoma_caninum_genome_assembly,_chromosome:_3	AUGUSTUS	exon	62961507	62961651	.	-	.	ID=g10394.t1.exon9;Parent=g10394.t1;
OZ004727.1_Dexiosoma_caninum_genome_assembly,_chromosome:_3	AUGUSTUS	intron	62961652	62969306	1	-	.	ID=g10394.t1.intron9;Parent=g10394.t1;
OZ004727.1_Dexiosoma_caninum_genome_assembly,_chromosome:_3	AUGUSTUS	CDS	62969307	62969514	1	-	0	ID=g10394.t1.CDS10;Parent=g10394.t1;
OZ004727.1_Dexiosoma_caninum_genome_assembly,_chromosome:_3	AUGUSTUS	exon	62969307	62969514	.	-	.	ID=g10394.t1.exon10;Parent=g10394.t1;
OZ004727.1_Dexiosoma_caninum_genome_assembly,_chromosome:_3	AUGUSTUS	start_codon	62969512	62969514	.	-	0	ID=g10394.t1.start1;Parent=g10394.t1;
OZ004727.1_Dexiosoma_caninum_genome_assembly,_chromosome:_3	AUGUSTUS	gene	62982454	62991377	.	+	.	ID=g10395;
OZ004727.1_Dexiosoma_caninum_genome_assembly,_chromosome:_3	AUGUSTUS	mRNA	62982454	62991377	1	+	.	ID=g10395.t1;Parent=g10395;
OZ004727.1_Dexiosoma_caninum_genome_assembly,_chromosome:_3	AUGUSTUS	start_codon	62982454	62982456	.	+	0	ID=g10395.t1.start1;Parent=g10395.t1;
OZ004727.1_Dexiosoma_caninum_genome_assembly,_chromosome:_3	AUGUSTUS	CDS	62982454	62982561	1	+	0	ID=g10395.t1.CDS1;Parent=g10395.t1;
OZ004727.1_Dexiosoma_caninum_genome_assembly,_chromosome:_3	AUGUSTUS	exon	62982454	62982561	.	+	.	ID=g10395.t1.exon1;Parent=g10395.t1;
OZ004727.1_Dexiosoma_caninum_genome_assembly,_chromosome:_3	AUGUSTUS	intron	62982562	62983734	1	+	.	ID=g10395.t1.intron1;Parent=g10395.t1;
OZ004727.1_Dexiosoma_caninum_genome_assembly,_chromosome:_3	AUGUSTUS	CDS	62983735	62984244	1	+	0	ID=g10395.t1.CDS2;Parent=g10395.t1;
OZ004727.1_Dexiosoma_caninum_genome_assembly,_chromosome:_3	AUGUSTUS	exon	62983735	62984244	.	+	.	ID=g10395.t1.exon2;Parent=g10395.t1;
OZ004727.1_Dexiosoma_caninum_genome_assembly,_chromosome:_3	AUGUSTUS	intron	62984245	62986637	1	+	.	ID=g10395.t1.intron2;Parent=g10395.t1;
OZ004727.1_Dexiosoma_caninum_genome_assembly,_chromosome:_3	AUGUSTUS	CDS	62986638	62986845	1	+	0	ID=g10395.t1.CDS3;Parent=g10395.t1;
OZ004727.1_Dexiosoma_caninum_genome_assembly,_chromosome:_3	AUGUSTUS	exon	62986638	62986845	.	+	.	ID=g10395.t1.exon3;Parent=g10395.t1;
OZ004727.1_Dexiosoma_caninum_genome_assembly,_chromosome:_3	AUGUSTUS	intron	62986846	62990762	1	+	.	ID=g10395.t1.intron3;Parent=g10395.t1;
OZ004727.1_Dexiosoma_caninum_genome_assembly,_chromosome:_3	AUGUSTUS	CDS	62990763	62990955	1	+	2	ID=g10395.t1.CDS4;Parent=g10395.t1;
OZ004727.1_Dexiosoma_caninum_genome_assembly,_chromosome:_3	AUGUSTUS	exon	62990763	62990955	.	+	.	ID=g10395.t1.exon4;Parent=g10395.t1;
OZ004727.1_Dexiosoma_caninum_genome_assembly,_chromosome:_3	AUGUSTUS	intron	62990956	62991004	1	+	.	ID=g10395.t1.intron4;Parent=g10395.t1;
OZ004727.1_Dexiosoma_caninum_genome_assembly,_chromosome:_3	AUGUSTUS	CDS	62991005	62991377	1	+	1	ID=g10395.t1.CDS5;Parent=g10395.t1;
OZ004727.1_Dexiosoma_caninum_genome_assembly,_chromosome:_3	AUGUSTUS	exon	62991005	62991377	.	+	.	ID=g10395.t1.exon5;Parent=g10395.t1;
OZ004727.1_Dexiosoma_caninum_genome_assembly,_chromosome:_3	AUGUSTUS	stop_codon	62991375	62991377	.	+	0	ID=g10395.t1.stop1;Parent=g10395.t1;
OZ004727.1_Dexiosoma_caninum_genome_assembly,_chromosome:_3	AUGUSTUS	gene	62991454	62993503	.	-	.	ID=g10396;
OZ004727.1_Dexiosoma_caninum_genome_assembly,_chromosome:_3	AUGUSTUS	mRNA	62991454	62993503	1	-	.	ID=g10396.t1;Parent=g10396;
OZ004727.1_Dexiosoma_caninum_genome_assembly,_chromosome:_3	AUGUSTUS	stop_codon	62991454	62991456	.	-	0	ID=g10396.t1.stop1;Parent=g10396.t1;
OZ004727.1_Dexiosoma_caninum_genome_assembly,_chromosome:_3	AUGUSTUS	CDS	62991454	62991569	1	-	2	ID=g10396.t1.CDS1;Parent=g10396.t1;
OZ004727.1_Dexiosoma_caninum_genome_assembly,_chromosome:_3	AUGUSTUS	exon	62991454	62991569	.	-	.	ID=g10396.t1.exon1;Parent=g10396.t1;
OZ004727.1_Dexiosoma_caninum_genome_assembly,_chromosome:_3	AUGUSTUS	intron	62991570	62992681	1	-	.	ID=g10396.t1.intron1;Parent=g10396.t1;
OZ004727.1_Dexiosoma_caninum_genome_assembly,_chromosome:_3	AUGUSTUS	CDS	62992682	62992877	1	-	0	ID=g10396.t1.CDS2;Parent=g10396.t1;
OZ004727.1_Dexiosoma_caninum_genome_assembly,_chromosome:_3	AUGUSTUS	exon	62992682	62992877	.	-	.	ID=g10396.t1.exon2;Parent=g10396.t1;
OZ004727.1_Dexiosoma_caninum_genome_assembly,_chromosome:_3	AUGUSTUS	intron	62992878	62992944	1	-	.	ID=g10396.t1.intron2;Parent=g10396.t1;
OZ004727.1_Dexiosoma_caninum_genome_assembly,_chromosome:_3	AUGUSTUS	CDS	62992945	62993138	1	-	2	ID=g10396.t1.CDS3;Parent=g10396.t1;
OZ004727.1_Dexiosoma_caninum_genome_assembly,_chromosome:_3	AUGUSTUS	exon	62992945	62993138	.	-	.	ID=g10396.t1.exon3;Parent=g10396.t1;
OZ004727.1_Dexiosoma_caninum_genome_assembly,_chromosome:_3	AUGUSTUS	intron	62993139	62993192	1	-	.	ID=g10396.t1.intron3;Parent=g10396.t1;
OZ004727.1_Dexiosoma_caninum_genome_assembly,_chromosome:_3	AUGUSTUS	CDS	62993193	62993349	1	-	0	ID=g10396.t1.CDS4;Parent=g10396.t1;
OZ004727.1_Dexiosoma_caninum_genome_assembly,_chromosome:_3	AUGUSTUS	exon	62993193	62993349	.	-	.	ID=g10396.t1.exon4;Parent=g10396.t1;
OZ004727.1_Dexiosoma_caninum_genome_assembly,_chromosome:_3	AUGUSTUS	intron	62993350	62993419	1	-	.	ID=g10396.t1.intron4;Parent=g10396.t1;
OZ004727.1_Dexiosoma_caninum_genome_assembly,_chromosome:_3	AUGUSTUS	CDS	62993420	62993503	1	-	0	ID=g10396.t1.CDS5;Parent=g10396.t1;
OZ004727.1_Dexiosoma_caninum_genome_assembly,_chromosome:_3	AUGUSTUS	exon	62993420	62993503	.	-	.	ID=g10396.t1.exon5;Parent=g10396.t1;
OZ004727.1_Dexiosoma_caninum_genome_assembly,_chromosome:_3	AUGUSTUS	start_codon	62993501	62993503	.	-	0	ID=g10396.t1.start1;Parent=g10396.t1;
OZ004727.1_Dexiosoma_caninum_genome_assembly,_chromosome:_3	AUGUSTUS	gene	62996575	62999582	.	+	.	ID=g10397;
OZ004727.1_Dexiosoma_caninum_genome_assembly,_chromosome:_3	AUGUSTUS	mRNA	62996575	62999582	1	+	.	ID=g10397.t1;Parent=g10397;
OZ004727.1_Dexiosoma_caninum_genome_assembly,_chromosome:_3	AUGUSTUS	start_codon	62996575	62996577	.	+	0	ID=g10397.t1.start1;Parent=g10397.t1;
OZ004727.1_Dexiosoma_caninum_genome_assembly,_chromosome:_3	AUGUSTUS	CDS	62996575	62996708	1	+	0	ID=g10397.t1.CDS1;Parent=g10397.t1;
OZ004727.1_Dexiosoma_caninum_genome_assembly,_chromosome:_3	AUGUSTUS	exon	62996575	62996708	.	+	.	ID=g10397.t1.exon1;Parent=g10397.t1;
OZ004727.1_Dexiosoma_caninum_genome_assembly,_chromosome:_3	AUGUSTUS	intron	62996709	62996764	1	+	.	ID=g10397.t1.intron1;Parent=g10397.t1;
OZ004727.1_Dexiosoma_caninum_genome_assembly,_chromosome:_3	AUGUSTUS	CDS	62996765	62996915	1	+	1	ID=g10397.t1.CDS2;Parent=g10397.t1;
OZ004727.1_Dexiosoma_caninum_genome_assembly,_chromosome:_3	AUGUSTUS	exon	62996765	62996915	.	+	.	ID=g10397.t1.exon2;Parent=g10397.t1;
OZ004727.1_Dexiosoma_caninum_genome_assembly,_chromosome:_3	AUGUSTUS	intron	62996916	62998144	1	+	.	ID=g10397.t1.intron2;Parent=g10397.t1;
OZ004727.1_Dexiosoma_caninum_genome_assembly,_chromosome:_3	AUGUSTUS	CDS	62998145	62998304	1	+	0	ID=g10397.t1.CDS3;Parent=g10397.t1;
OZ004727.1_Dexiosoma_caninum_genome_assembly,_chromosome:_3	AUGUSTUS	exon	62998145	62998304	.	+	.	ID=g10397.t1.exon3;Parent=g10397.t1;
OZ004727.1_Dexiosoma_caninum_genome_assembly,_chromosome:_3	AUGUSTUS	intron	62998305	62998749	1	+	.	ID=g10397.t1.intron3;Parent=g10397.t1;
OZ004727.1_Dexiosoma_caninum_genome_assembly,_chromosome:_3	AUGUSTUS	CDS	62998750	62998913	1	+	2	ID=g10397.t1.CDS4;Parent=g10397.t1;
OZ004727.1_Dexiosoma_caninum_genome_assembly,_chromosome:_3	AUGUSTUS	exon	62998750	62998913	.	+	.	ID=g10397.t1.exon4;Parent=g10397.t1;
OZ004727.1_Dexiosoma_caninum_genome_assembly,_chromosome:_3	AUGUSTUS	intron	62998914	62998985	1	+	.	ID=g10397.t1.intron4;Parent=g10397.t1;
OZ004727.1_Dexiosoma_caninum_genome_assembly,_chromosome:_3	AUGUSTUS	CDS	62998986	62999582	1	+	0	ID=g10397.t1.CDS5;Parent=g10397.t1;
OZ004727.1_Dexiosoma_caninum_genome_assembly,_chromosome:_3	AUGUSTUS	exon	62998986	62999582	.	+	.	ID=g10397.t1.exon5;Parent=g10397.t1;
OZ004727.1_Dexiosoma_caninum_genome_assembly,_chromosome:_3	AUGUSTUS	stop_codon	62999580	62999582	.	+	0	ID=g10397.t1.stop1;Parent=g10397.t1;
OZ004727.1_Dexiosoma_caninum_genome_assembly,_chromosome:_3	AUGUSTUS	gene	63000008	63002561	.	-	.	ID=g10398;
OZ004727.1_Dexiosoma_caninum_genome_assembly,_chromosome:_3	AUGUSTUS	mRNA	63000008	63002561	1	-	.	ID=g10398.t1;Parent=g10398;
OZ004727.1_Dexiosoma_caninum_genome_assembly,_chromosome:_3	AUGUSTUS	stop_codon	63000008	63000010	.	-	0	ID=g10398.t1.stop1;Parent=g10398.t1;
OZ004727.1_Dexiosoma_caninum_genome_assembly,_chromosome:_3	AUGUSTUS	CDS	63000008	63000173	1	-	1	ID=g10398.t1.CDS1;Parent=g10398.t1;
OZ004727.1_Dexiosoma_caninum_genome_assembly,_chromosome:_3	AUGUSTUS	exon	63000008	63000173	.	-	.	ID=g10398.t1.exon1;Parent=g10398.t1;
OZ004727.1_Dexiosoma_caninum_genome_assembly,_chromosome:_3	AUGUSTUS	intron	63000174	63001836	1	-	.	ID=g10398.t1.intron1;Parent=g10398.t1;
OZ004727.1_Dexiosoma_caninum_genome_assembly,_chromosome:_3	AUGUSTUS	CDS	63001837	63002561	1	-	0	ID=g10398.t1.CDS2;Parent=g10398.t1;
OZ004727.1_Dexiosoma_caninum_genome_assembly,_chromosome:_3	AUGUSTUS	exon	63001837	63002561	.	-	.	ID=g10398.t1.exon2;Parent=g10398.t1;
OZ004727.1_Dexiosoma_caninum_genome_assembly,_chromosome:_3	AUGUSTUS	start_codon	63002559	63002561	.	-	0	ID=g10398.t1.start1;Parent=g10398.t1;
OZ004727.1_Dexiosoma_caninum_genome_assembly,_chromosome:_3	AUGUSTUS	gene	63006400	63009326	.	+	.	ID=g10399;
OZ004727.1_Dexiosoma_caninum_genome_assembly,_chromosome:_3	AUGUSTUS	mRNA	63006400	63009326	1	+	.	ID=g10399.t1;Parent=g10399;
OZ004727.1_Dexiosoma_caninum_genome_assembly,_chromosome:_3	AUGUSTUS	start_codon	63006400	63006402	.	+	0	ID=g10399.t1.start1;Parent=g10399.t1;
OZ004727.1_Dexiosoma_caninum_genome_assembly,_chromosome:_3	AUGUSTUS	CDS	63006400	63006973	1	+	0	ID=g10399.t1.CDS1;Parent=g10399.t1;
OZ004727.1_Dexiosoma_caninum_genome_assembly,_chromosome:_3	AUGUSTUS	exon	63006400	63006973	.	+	.	ID=g10399.t1.exon1;Parent=g10399.t1;
OZ004727.1_Dexiosoma_caninum_genome_assembly,_chromosome:_3	AUGUSTUS	intron	63006974	63007033	1	+	.	ID=g10399.t1.intron1;Parent=g10399.t1;
OZ004727.1_Dexiosoma_caninum_genome_assembly,_chromosome:_3	AUGUSTUS	CDS	63007034	63007250	1	+	2	ID=g10399.t1.CDS2;Parent=g10399.t1;
OZ004727.1_Dexiosoma_caninum_genome_assembly,_chromosome:_3	AUGUSTUS	exon	63007034	63007250	.	+	.	ID=g10399.t1.exon2;Parent=g10399.t1;
OZ004727.1_Dexiosoma_caninum_genome_assembly,_chromosome:_3	AUGUSTUS	intron	63007251	63007564	1	+	.	ID=g10399.t1.intron2;Parent=g10399.t1;
OZ004727.1_Dexiosoma_caninum_genome_assembly,_chromosome:_3	AUGUSTUS	CDS	63007565	63008055	1	+	1	ID=g10399.t1.CDS3;Parent=g10399.t1;
OZ004727.1_Dexiosoma_caninum_genome_assembly,_chromosome:_3	AUGUSTUS	exon	63007565	63008055	.	+	.	ID=g10399.t1.exon3;Parent=g10399.t1;
OZ004727.1_Dexiosoma_caninum_genome_assembly,_chromosome:_3	AUGUSTUS	intron	63008056	63008110	1	+	.	ID=g10399.t1.intron3;Parent=g10399.t1;
OZ004727.1_Dexiosoma_caninum_genome_assembly,_chromosome:_3	AUGUSTUS	CDS	63008111	63008261	1	+	2	ID=g10399.t1.CDS4;Parent=g10399.t1;
OZ004727.1_Dexiosoma_caninum_genome_assembly,_chromosome:_3	AUGUSTUS	exon	63008111	63008261	.	+	.	ID=g10399.t1.exon4;Parent=g10399.t1;
OZ004727.1_Dexiosoma_caninum_genome_assembly,_chromosome:_3	AUGUSTUS	intron	63008262	63008329	1	+	.	ID=g10399.t1.intron4;Parent=g10399.t1;
OZ004727.1_Dexiosoma_caninum_genome_assembly,_chromosome:_3	AUGUSTUS	CDS	63008330	63008494	1	+	1	ID=g10399.t1.CDS5;Parent=g10399.t1;
OZ004727.1_Dexiosoma_caninum_genome_assembly,_chromosome:_3	AUGUSTUS	exon	63008330	63008494	.	+	.	ID=g10399.t1.exon5;Parent=g10399.t1;
OZ004727.1_Dexiosoma_caninum_genome_assembly,_chromosome:_3	AUGUSTUS	intron	63008495	63008552	1	+	.	ID=g10399.t1.intron5;Parent=g10399.t1;
OZ004727.1_Dexiosoma_caninum_genome_assembly,_chromosome:_3	AUGUSTUS	CDS	63008553	63008835	1	+	1	ID=g10399.t1.CDS6;Parent=g10399.t1;
OZ004727.1_Dexiosoma_caninum_genome_assembly,_chromosome:_3	AUGUSTUS	exon	63008553	63008835	.	+	.	ID=g10399.t1.exon6;Parent=g10399.t1;
OZ004727.1_Dexiosoma_caninum_genome_assembly,_chromosome:_3	AUGUSTUS	intron	63008836	63008894	1	+	.	ID=g10399.t1.intron6;Parent=g10399.t1;
OZ004727.1_Dexiosoma_caninum_genome_assembly,_chromosome:_3	AUGUSTUS	CDS	63008895	63009089	1	+	0	ID=g10399.t1.CDS7;Parent=g10399.t1;
OZ004727.1_Dexiosoma_caninum_genome_assembly,_chromosome:_3	AUGUSTUS	exon	63008895	63009089	.	+	.	ID=g10399.t1.exon7;Parent=g10399.t1;
OZ004727.1_Dexiosoma_caninum_genome_assembly,_chromosome:_3	AUGUSTUS	intron	63009090	63009149	1	+	.	ID=g10399.t1.intron7;Parent=g10399.t1;
OZ004727.1_Dexiosoma_caninum_genome_assembly,_chromosome:_3	AUGUSTUS	CDS	63009150	63009326	1	+	0	ID=g10399.t1.CDS8;Parent=g10399.t1;
OZ004727.1_Dexiosoma_caninum_genome_assembly,_chromosome:_3	AUGUSTUS	exon	63009150	63009326	.	+	.	ID=g10399.t1.exon8;Parent=g10399.t1;
OZ004727.1_Dexiosoma_caninum_genome_assembly,_chromosome:_3	AUGUSTUS	stop_codon	63009324	63009326	.	+	0	ID=g10399.t1.stop1;Parent=g10399.t1;
OZ004727.1_Dexiosoma_caninum_genome_assembly,_chromosome:_3	AUGUSTUS	gene	63014919	63035858	.	+	.	ID=g10400;
OZ004727.1_Dexiosoma_caninum_genome_assembly,_chromosome:_3	AUGUSTUS	mRNA	63014919	63035858	1	+	.	ID=g10400.t1;Parent=g10400;
OZ004727.1_Dexiosoma_caninum_genome_assembly,_chromosome:_3	AUGUSTUS	start_codon	63014919	63014921	.	+	0	ID=g10400.t1.start1;Parent=g10400.t1;
OZ004727.1_Dexiosoma_caninum_genome_assembly,_chromosome:_3	AUGUSTUS	CDS	63014919	63015016	1	+	0	ID=g10400.t1.CDS1;Parent=g10400.t1;
OZ004727.1_Dexiosoma_caninum_genome_assembly,_chromosome:_3	AUGUSTUS	exon	63014919	63015016	.	+	.	ID=g10400.t1.exon1;Parent=g10400.t1;
OZ004727.1_Dexiosoma_caninum_genome_assembly,_chromosome:_3	AUGUSTUS	intron	63015017	63015087	1	+	.	ID=g10400.t1.intron1;Parent=g10400.t1;
OZ004727.1_Dexiosoma_caninum_genome_assembly,_chromosome:_3	AUGUSTUS	CDS	63015088	63015250	1	+	1	ID=g10400.t1.CDS2;Parent=g10400.t1;
OZ004727.1_Dexiosoma_caninum_genome_assembly,_chromosome:_3	AUGUSTUS	exon	63015088	63015250	.	+	.	ID=g10400.t1.exon2;Parent=g10400.t1;
OZ004727.1_Dexiosoma_caninum_genome_assembly,_chromosome:_3	AUGUSTUS	intron	63015251	63015320	1	+	.	ID=g10400.t1.intron2;Parent=g10400.t1;
OZ004727.1_Dexiosoma_caninum_genome_assembly,_chromosome:_3	AUGUSTUS	CDS	63015321	63016088	1	+	0	ID=g10400.t1.CDS3;Parent=g10400.t1;
OZ004727.1_Dexiosoma_caninum_genome_assembly,_chromosome:_3	AUGUSTUS	exon	63015321	63016088	.	+	.	ID=g10400.t1.exon3;Parent=g10400.t1;
OZ004727.1_Dexiosoma_caninum_genome_assembly,_chromosome:_3	AUGUSTUS	intron	63016089	63016411	1	+	.	ID=g10400.t1.intron3;Parent=g10400.t1;
OZ004727.1_Dexiosoma_caninum_genome_assembly,_chromosome:_3	AUGUSTUS	CDS	63016412	63017240	1	+	0	ID=g10400.t1.CDS4;Parent=g10400.t1;
OZ004727.1_Dexiosoma_caninum_genome_assembly,_chromosome:_3	AUGUSTUS	exon	63016412	63017240	.	+	.	ID=g10400.t1.exon4;Parent=g10400.t1;
OZ004727.1_Dexiosoma_caninum_genome_assembly,_chromosome:_3	AUGUSTUS	intron	63017241	63018713	1	+	.	ID=g10400.t1.intron4;Parent=g10400.t1;
OZ004727.1_Dexiosoma_caninum_genome_assembly,_chromosome:_3	AUGUSTUS	CDS	63018714	63018933	1	+	2	ID=g10400.t1.CDS5;Parent=g10400.t1;
OZ004727.1_Dexiosoma_caninum_genome_assembly,_chromosome:_3	AUGUSTUS	exon	63018714	63018933	.	+	.	ID=g10400.t1.exon5;Parent=g10400.t1;
OZ004727.1_Dexiosoma_caninum_genome_assembly,_chromosome:_3	AUGUSTUS	intron	63018934	63021873	1	+	.	ID=g10400.t1.intron5;Parent=g10400.t1;
OZ004727.1_Dexiosoma_caninum_genome_assembly,_chromosome:_3	AUGUSTUS	CDS	63021874	63022521	1	+	1	ID=g10400.t1.CDS6;Parent=g10400.t1;
OZ004727.1_Dexiosoma_caninum_genome_assembly,_chromosome:_3	AUGUSTUS	exon	63021874	63022521	.	+	.	ID=g10400.t1.exon6;Parent=g10400.t1;
OZ004727.1_Dexiosoma_caninum_genome_assembly,_chromosome:_3	AUGUSTUS	intron	63022522	63024109	1	+	.	ID=g10400.t1.intron6;Parent=g10400.t1;
OZ004727.1_Dexiosoma_caninum_genome_assembly,_chromosome:_3	AUGUSTUS	CDS	63024110	63024220	1	+	1	ID=g10400.t1.CDS7;Parent=g10400.t1;
OZ004727.1_Dexiosoma_caninum_genome_assembly,_chromosome:_3	AUGUSTUS	exon	63024110	63024220	.	+	.	ID=g10400.t1.exon7;Parent=g10400.t1;
OZ004727.1_Dexiosoma_caninum_genome_assembly,_chromosome:_3	AUGUSTUS	intron	63024221	63026647	1	+	.	ID=g10400.t1.intron7;Parent=g10400.t1;
OZ004727.1_Dexiosoma_caninum_genome_assembly,_chromosome:_3	AUGUSTUS	CDS	63026648	63027936	1	+	1	ID=g10400.t1.CDS8;Parent=g10400.t1;
OZ004727.1_Dexiosoma_caninum_genome_assembly,_chromosome:_3	AUGUSTUS	exon	63026648	63027936	.	+	.	ID=g10400.t1.exon8;Parent=g10400.t1;
OZ004727.1_Dexiosoma_caninum_genome_assembly,_chromosome:_3	AUGUSTUS	intron	63027937	63033836	1	+	.	ID=g10400.t1.intron8;Parent=g10400.t1;
OZ004727.1_Dexiosoma_caninum_genome_assembly,_chromosome:_3	AUGUSTUS	CDS	63033837	63034141	1	+	2	ID=g10400.t1.CDS9;Parent=g10400.t1;
OZ004727.1_Dexiosoma_caninum_genome_assembly,_chromosome:_3	AUGUSTUS	exon	63033837	63034141	.	+	.	ID=g10400.t1.exon9;Parent=g10400.t1;
OZ004727.1_Dexiosoma_caninum_genome_assembly,_chromosome:_3	AUGUSTUS	intron	63034142	63034200	1	+	.	ID=g10400.t1.intron9;Parent=g10400.t1;
OZ004727.1_Dexiosoma_caninum_genome_assembly,_chromosome:_3	AUGUSTUS	CDS	63034201	63034623	1	+	0	ID=g10400.t1.CDS10;Parent=g10400.t1;
OZ004727.1_Dexiosoma_caninum_genome_assembly,_chromosome:_3	AUGUSTUS	exon	63034201	63034623	.	+	.	ID=g10400.t1.exon10;Parent=g10400.t1;
OZ004727.1_Dexiosoma_caninum_genome_assembly,_chromosome:_3	AUGUSTUS	intron	63034624	63034696	1	+	.	ID=g10400.t1.intron10;Parent=g10400.t1;
OZ004727.1_Dexiosoma_caninum_genome_assembly,_chromosome:_3	AUGUSTUS	CDS	63034697	63034921	1	+	0	ID=g10400.t1.CDS11;Parent=g10400.t1;
OZ004727.1_Dexiosoma_caninum_genome_assembly,_chromosome:_3	AUGUSTUS	exon	63034697	63034921	.	+	.	ID=g10400.t1.exon11;Parent=g10400.t1;
OZ004727.1_Dexiosoma_caninum_genome_assembly,_chromosome:_3	AUGUSTUS	intron	63034922	63034991	1	+	.	ID=g10400.t1.intron11;Parent=g10400.t1;
OZ004727.1_Dexiosoma_caninum_genome_assembly,_chromosome:_3	AUGUSTUS	CDS	63034992	63035858	1	+	0	ID=g10400.t1.CDS12;Parent=g10400.t1;
OZ004727.1_Dexiosoma_caninum_genome_assembly,_chromosome:_3	AUGUSTUS	exon	63034992	63035858	.	+	.	ID=g10400.t1.exon12;Parent=g10400.t1;
OZ004727.1_Dexiosoma_caninum_genome_assembly,_chromosome:_3	AUGUSTUS	stop_codon	63035856	63035858	.	+	0	ID=g10400.t1.stop1;Parent=g10400.t1;
OZ004727.1_Dexiosoma_caninum_genome_assembly,_chromosome:_3	AUGUSTUS	gene	63036164	63037987	.	-	.	ID=g10401;
OZ004727.1_Dexiosoma_caninum_genome_assembly,_chromosome:_3	AUGUSTUS	mRNA	63036164	63037987	1	-	.	ID=g10401.t1;Parent=g10401;
OZ004727.1_Dexiosoma_caninum_genome_assembly,_chromosome:_3	AUGUSTUS	stop_codon	63036164	63036166	.	-	0	ID=g10401.t1.stop1;Parent=g10401.t1;
OZ004727.1_Dexiosoma_caninum_genome_assembly,_chromosome:_3	AUGUSTUS	CDS	63036164	63036960	1	-	2	ID=g10401.t1.CDS1;Parent=g10401.t1;
OZ004727.1_Dexiosoma_caninum_genome_assembly,_chromosome:_3	AUGUSTUS	exon	63036164	63036960	.	-	.	ID=g10401.t1.exon1;Parent=g10401.t1;
OZ004727.1_Dexiosoma_caninum_genome_assembly,_chromosome:_3	AUGUSTUS	intron	63036961	63037017	1	-	.	ID=g10401.t1.intron1;Parent=g10401.t1;
OZ004727.1_Dexiosoma_caninum_genome_assembly,_chromosome:_3	AUGUSTUS	CDS	63037018	63037987	1	-	0	ID=g10401.t1.CDS2;Parent=g10401.t1;
OZ004727.1_Dexiosoma_caninum_genome_assembly,_chromosome:_3	AUGUSTUS	exon	63037018	63037987	.	-	.	ID=g10401.t1.exon2;Parent=g10401.t1;
OZ004727.1_Dexiosoma_caninum_genome_assembly,_chromosome:_3	AUGUSTUS	start_codon	63037985	63037987	.	-	0	ID=g10401.t1.start1;Parent=g10401.t1;
OZ004727.1_Dexiosoma_caninum_genome_assembly,_chromosome:_3	AUGUSTUS	gene	63411456	63431761	.	+	.	ID=g10402;
OZ004727.1_Dexiosoma_caninum_genome_assembly,_chromosome:_3	AUGUSTUS	mRNA	63417937	63431761	1	+	.	ID=g10402.t1;Parent=g10402;
OZ004727.1_Dexiosoma_caninum_genome_assembly,_chromosome:_3	AUGUSTUS	start_codon	63417937	63417939	.	+	0	ID=g10402.t1.start1;Parent=g10402.t1;
OZ004727.1_Dexiosoma_caninum_genome_assembly,_chromosome:_3	AUGUSTUS	CDS	63417937	63418078	1	+	0	ID=g10402.t1.CDS1;Parent=g10402.t1;
OZ004727.1_Dexiosoma_caninum_genome_assembly,_chromosome:_3	AUGUSTUS	exon	63417937	63418078	.	+	.	ID=g10402.t1.exon1;Parent=g10402.t1;
OZ004727.1_Dexiosoma_caninum_genome_assembly,_chromosome:_3	AUGUSTUS	intron	63418079	63422098	1	+	.	ID=g10402.t1.intron1;Parent=g10402.t1;
OZ004727.1_Dexiosoma_caninum_genome_assembly,_chromosome:_3	AUGUSTUS	CDS	63422099	63422209	1	+	2	ID=g10402.t1.CDS2;Parent=g10402.t1;
OZ004727.1_Dexiosoma_caninum_genome_assembly,_chromosome:_3	AUGUSTUS	exon	63422099	63422209	.	+	.	ID=g10402.t1.exon2;Parent=g10402.t1;
OZ004727.1_Dexiosoma_caninum_genome_assembly,_chromosome:_3	AUGUSTUS	intron	63422210	63422292	1	+	.	ID=g10402.t1.intron2;Parent=g10402.t1;
OZ004727.1_Dexiosoma_caninum_genome_assembly,_chromosome:_3	AUGUSTUS	CDS	63422293	63422430	1	+	2	ID=g10402.t1.CDS3;Parent=g10402.t1;
OZ004727.1_Dexiosoma_caninum_genome_assembly,_chromosome:_3	AUGUSTUS	exon	63422293	63422430	.	+	.	ID=g10402.t1.exon3;Parent=g10402.t1;
OZ004727.1_Dexiosoma_caninum_genome_assembly,_chromosome:_3	AUGUSTUS	intron	63422431	63425181	1	+	.	ID=g10402.t1.intron3;Parent=g10402.t1;
OZ004727.1_Dexiosoma_caninum_genome_assembly,_chromosome:_3	AUGUSTUS	CDS	63425182	63425331	1	+	2	ID=g10402.t1.CDS4;Parent=g10402.t1;
OZ004727.1_Dexiosoma_caninum_genome_assembly,_chromosome:_3	AUGUSTUS	exon	63425182	63425331	.	+	.	ID=g10402.t1.exon4;Parent=g10402.t1;
OZ004727.1_Dexiosoma_caninum_genome_assembly,_chromosome:_3	AUGUSTUS	intron	63425332	63430906	1	+	.	ID=g10402.t1.intron4;Parent=g10402.t1;
OZ004727.1_Dexiosoma_caninum_genome_assembly,_chromosome:_3	AUGUSTUS	CDS	63430907	63431398	1	+	2	ID=g10402.t1.CDS5;Parent=g10402.t1;
OZ004727.1_Dexiosoma_caninum_genome_assembly,_chromosome:_3	AUGUSTUS	exon	63430907	63431398	.	+	.	ID=g10402.t1.exon5;Parent=g10402.t1;
OZ004727.1_Dexiosoma_caninum_genome_assembly,_chromosome:_3	AUGUSTUS	intron	63431399	63431477	1	+	.	ID=g10402.t1.intron5;Parent=g10402.t1;
OZ004727.1_Dexiosoma_caninum_genome_assembly,_chromosome:_3	AUGUSTUS	CDS	63431478	63431761	1	+	2	ID=g10402.t1.CDS6;Parent=g10402.t1;
OZ004727.1_Dexiosoma_caninum_genome_assembly,_chromosome:_3	AUGUSTUS	exon	63431478	63431761	.	+	.	ID=g10402.t1.exon6;Parent=g10402.t1;
OZ004727.1_Dexiosoma_caninum_genome_assembly,_chromosome:_3	AUGUSTUS	stop_codon	63431759	63431761	.	+	0	ID=g10402.t1.stop1;Parent=g10402.t1;
OZ004727.1_Dexiosoma_caninum_genome_assembly,_chromosome:_3	AUGUSTUS	mRNA	63411456	63431761	0.94	+	.	ID=g10402.t2;Parent=g10402;
OZ004727.1_Dexiosoma_caninum_genome_assembly,_chromosome:_3	AUGUSTUS	start_codon	63411456	63411458	.	+	0	ID=g10402.t2.start1;Parent=g10402.t2;
OZ004727.1_Dexiosoma_caninum_genome_assembly,_chromosome:_3	AUGUSTUS	CDS	63411456	63411513	0.96	+	0	ID=g10402.t2.CDS1;Parent=g10402.t2;
OZ004727.1_Dexiosoma_caninum_genome_assembly,_chromosome:_3	AUGUSTUS	exon	63411456	63411513	.	+	.	ID=g10402.t2.exon1;Parent=g10402.t2;
OZ004727.1_Dexiosoma_caninum_genome_assembly,_chromosome:_3	AUGUSTUS	intron	63411514	63417847	0.94	+	.	ID=g10402.t2.intron1;Parent=g10402.t2;
OZ004727.1_Dexiosoma_caninum_genome_assembly,_chromosome:_3	AUGUSTUS	CDS	63417848	63418078	0.99	+	2	ID=g10402.t2.CDS2;Parent=g10402.t2;
OZ004727.1_Dexiosoma_caninum_genome_assembly,_chromosome:_3	AUGUSTUS	exon	63417848	63418078	.	+	.	ID=g10402.t2.exon2;Parent=g10402.t2;
OZ004727.1_Dexiosoma_caninum_genome_assembly,_chromosome:_3	AUGUSTUS	intron	63418079	63422098	1	+	.	ID=g10402.t2.intron2;Parent=g10402.t2;
OZ004727.1_Dexiosoma_caninum_genome_assembly,_chromosome:_3	AUGUSTUS	CDS	63422099	63422209	1	+	2	ID=g10402.t2.CDS3;Parent=g10402.t2;
OZ004727.1_Dexiosoma_caninum_genome_assembly,_chromosome:_3	AUGUSTUS	exon	63422099	63422209	.	+	.	ID=g10402.t2.exon3;Parent=g10402.t2;
OZ004727.1_Dexiosoma_caninum_genome_assembly,_chromosome:_3	AUGUSTUS	intron	63422210	63422292	1	+	.	ID=g10402.t2.intron3;Parent=g10402.t2;
OZ004727.1_Dexiosoma_caninum_genome_assembly,_chromosome:_3	AUGUSTUS	CDS	63422293	63422430	1	+	2	ID=g10402.t2.CDS4;Parent=g10402.t2;
OZ004727.1_Dexiosoma_caninum_genome_assembly,_chromosome:_3	AUGUSTUS	exon	63422293	63422430	.	+	.	ID=g10402.t2.exon4;Parent=g10402.t2;
OZ004727.1_Dexiosoma_caninum_genome_assembly,_chromosome:_3	AUGUSTUS	intron	63422431	63425181	1	+	.	ID=g10402.t2.intron4;Parent=g10402.t2;
OZ004727.1_Dexiosoma_caninum_genome_assembly,_chromosome:_3	AUGUSTUS	CDS	63425182	63425331	1	+	2	ID=g10402.t2.CDS5;Parent=g10402.t2;
OZ004727.1_Dexiosoma_caninum_genome_assembly,_chromosome:_3	AUGUSTUS	exon	63425182	63425331	.	+	.	ID=g10402.t2.exon5;Parent=g10402.t2;
OZ004727.1_Dexiosoma_caninum_genome_assembly,_chromosome:_3	AUGUSTUS	intron	63425332	63430906	1	+	.	ID=g10402.t2.intron5;Parent=g10402.t2;
OZ004727.1_Dexiosoma_caninum_genome_assembly,_chromosome:_3	AUGUSTUS	CDS	63430907	63431398	1	+	2	ID=g10402.t2.CDS6;Parent=g10402.t2;
OZ004727.1_Dexiosoma_caninum_genome_assembly,_chromosome:_3	AUGUSTUS	exon	63430907	63431398	.	+	.	ID=g10402.t2.exon6;Parent=g10402.t2;
OZ004727.1_Dexiosoma_caninum_genome_assembly,_chromosome:_3	AUGUSTUS	intron	63431399	63431477	1	+	.	ID=g10402.t2.intron6;Parent=g10402.t2;
OZ004727.1_Dexiosoma_caninum_genome_assembly,_chromosome:_3	AUGUSTUS	CDS	63431478	63431761	1	+	2	ID=g10402.t2.CDS7;Parent=g10402.t2;
OZ004727.1_Dexiosoma_caninum_genome_assembly,_chromosome:_3	AUGUSTUS	exon	63431478	63431761	.	+	.	ID=g10402.t2.exon7;Parent=g10402.t2;
OZ004727.1_Dexiosoma_caninum_genome_assembly,_chromosome:_3	AUGUSTUS	stop_codon	63431759	63431761	.	+	0	ID=g10402.t2.stop1;Parent=g10402.t2;
OZ004727.1_Dexiosoma_caninum_genome_assembly,_chromosome:_3	AUGUSTUS	gene	63456221	63457408	.	-	.	ID=g10403;
OZ004727.1_Dexiosoma_caninum_genome_assembly,_chromosome:_3	AUGUSTUS	mRNA	63456221	63457408	1	-	.	ID=g10403.t1;Parent=g10403;
OZ004727.1_Dexiosoma_caninum_genome_assembly,_chromosome:_3	AUGUSTUS	stop_codon	63456221	63456223	.	-	0	ID=g10403.t1.stop1;Parent=g10403.t1;
OZ004727.1_Dexiosoma_caninum_genome_assembly,_chromosome:_3	AUGUSTUS	CDS	63456221	63457408	1	-	0	ID=g10403.t1.CDS1;Parent=g10403.t1;
OZ004727.1_Dexiosoma_caninum_genome_assembly,_chromosome:_3	AUGUSTUS	exon	63456221	63457408	.	-	.	ID=g10403.t1.exon1;Parent=g10403.t1;
OZ004727.1_Dexiosoma_caninum_genome_assembly,_chromosome:_3	AUGUSTUS	start_codon	63457406	63457408	.	-	0	ID=g10403.t1.start1;Parent=g10403.t1;
OZ004727.1_Dexiosoma_caninum_genome_assembly,_chromosome:_3	AUGUSTUS	gene	63461245	63462977	.	-	.	ID=g10404;
OZ004727.1_Dexiosoma_caninum_genome_assembly,_chromosome:_3	AUGUSTUS	mRNA	63461245	63462977	0.39	-	.	ID=g10404.t1;Parent=g10404;
OZ004727.1_Dexiosoma_caninum_genome_assembly,_chromosome:_3	AUGUSTUS	stop_codon	63461245	63461247	.	-	0	ID=g10404.t1.stop1;Parent=g10404.t1;
OZ004727.1_Dexiosoma_caninum_genome_assembly,_chromosome:_3	AUGUSTUS	CDS	63461245	63461600	1	-	2	ID=g10404.t1.CDS1;Parent=g10404.t1;
OZ004727.1_Dexiosoma_caninum_genome_assembly,_chromosome:_3	AUGUSTUS	exon	63461245	63461600	.	-	.	ID=g10404.t1.exon1;Parent=g10404.t1;
OZ004727.1_Dexiosoma_caninum_genome_assembly,_chromosome:_3	AUGUSTUS	intron	63461601	63461677	1	-	.	ID=g10404.t1.intron1;Parent=g10404.t1;
OZ004727.1_Dexiosoma_caninum_genome_assembly,_chromosome:_3	AUGUSTUS	CDS	63461678	63462714	1	-	1	ID=g10404.t1.CDS2;Parent=g10404.t1;
OZ004727.1_Dexiosoma_caninum_genome_assembly,_chromosome:_3	AUGUSTUS	exon	63461678	63462714	.	-	.	ID=g10404.t1.exon2;Parent=g10404.t1;
OZ004727.1_Dexiosoma_caninum_genome_assembly,_chromosome:_3	AUGUSTUS	intron	63462715	63462780	1	-	.	ID=g10404.t1.intron2;Parent=g10404.t1;
OZ004727.1_Dexiosoma_caninum_genome_assembly,_chromosome:_3	AUGUSTUS	CDS	63462781	63462977	0.39	-	0	ID=g10404.t1.CDS3;Parent=g10404.t1;
OZ004727.1_Dexiosoma_caninum_genome_assembly,_chromosome:_3	AUGUSTUS	exon	63462781	63462977	.	-	.	ID=g10404.t1.exon3;Parent=g10404.t1;
OZ004727.1_Dexiosoma_caninum_genome_assembly,_chromosome:_3	AUGUSTUS	start_codon	63462975	63462977	.	-	0	ID=g10404.t1.start1;Parent=g10404.t1;
OZ004727.1_Dexiosoma_caninum_genome_assembly,_chromosome:_3	AUGUSTUS	gene	63510582	63547454	.	-	.	ID=g10405;
OZ004727.1_Dexiosoma_caninum_genome_assembly,_chromosome:_3	AUGUSTUS	mRNA	63510582	63547454	1	-	.	ID=g10405.t1;Parent=g10405;
OZ004727.1_Dexiosoma_caninum_genome_assembly,_chromosome:_3	AUGUSTUS	stop_codon	63510582	63510584	.	-	0	ID=g10405.t1.stop1;Parent=g10405.t1;
OZ004727.1_Dexiosoma_caninum_genome_assembly,_chromosome:_3	AUGUSTUS	CDS	63510582	63510694	1	-	2	ID=g10405.t1.CDS1;Parent=g10405.t1;
OZ004727.1_Dexiosoma_caninum_genome_assembly,_chromosome:_3	AUGUSTUS	exon	63510582	63510694	.	-	.	ID=g10405.t1.exon1;Parent=g10405.t1;
OZ004727.1_Dexiosoma_caninum_genome_assembly,_chromosome:_3	AUGUSTUS	intron	63510695	63512636	1	-	.	ID=g10405.t1.intron1;Parent=g10405.t1;
OZ004727.1_Dexiosoma_caninum_genome_assembly,_chromosome:_3	AUGUSTUS	CDS	63512637	63512813	1	-	2	ID=g10405.t1.CDS2;Parent=g10405.t1;
OZ004727.1_Dexiosoma_caninum_genome_assembly,_chromosome:_3	AUGUSTUS	exon	63512637	63512813	.	-	.	ID=g10405.t1.exon2;Parent=g10405.t1;
OZ004727.1_Dexiosoma_caninum_genome_assembly,_chromosome:_3	AUGUSTUS	intron	63512814	63524251	1	-	.	ID=g10405.t1.intron2;Parent=g10405.t1;
OZ004727.1_Dexiosoma_caninum_genome_assembly,_chromosome:_3	AUGUSTUS	CDS	63524252	63524388	1	-	1	ID=g10405.t1.CDS3;Parent=g10405.t1;
OZ004727.1_Dexiosoma_caninum_genome_assembly,_chromosome:_3	AUGUSTUS	exon	63524252	63524388	.	-	.	ID=g10405.t1.exon3;Parent=g10405.t1;
OZ004727.1_Dexiosoma_caninum_genome_assembly,_chromosome:_3	AUGUSTUS	intron	63524389	63530048	1	-	.	ID=g10405.t1.intron3;Parent=g10405.t1;
OZ004727.1_Dexiosoma_caninum_genome_assembly,_chromosome:_3	AUGUSTUS	CDS	63530049	63530215	1	-	0	ID=g10405.t1.CDS4;Parent=g10405.t1;
OZ004727.1_Dexiosoma_caninum_genome_assembly,_chromosome:_3	AUGUSTUS	exon	63530049	63530215	.	-	.	ID=g10405.t1.exon4;Parent=g10405.t1;
OZ004727.1_Dexiosoma_caninum_genome_assembly,_chromosome:_3	AUGUSTUS	intron	63530216	63547370	1	-	.	ID=g10405.t1.intron4;Parent=g10405.t1;
OZ004727.1_Dexiosoma_caninum_genome_assembly,_chromosome:_3	AUGUSTUS	CDS	63547371	63547454	1	-	0	ID=g10405.t1.CDS5;Parent=g10405.t1;
OZ004727.1_Dexiosoma_caninum_genome_assembly,_chromosome:_3	AUGUSTUS	exon	63547371	63547454	.	-	.	ID=g10405.t1.exon5;Parent=g10405.t1;
OZ004727.1_Dexiosoma_caninum_genome_assembly,_chromosome:_3	AUGUSTUS	start_codon	63547452	63547454	.	-	0	ID=g10405.t1.start1;Parent=g10405.t1;
OZ004727.1_Dexiosoma_caninum_genome_assembly,_chromosome:_3	AUGUSTUS	gene	63753655	63756388	.	+	.	ID=g10406;
OZ004727.1_Dexiosoma_caninum_genome_assembly,_chromosome:_3	AUGUSTUS	mRNA	63753655	63756388	1	+	.	ID=g10406.t1;Parent=g10406;
OZ004727.1_Dexiosoma_caninum_genome_assembly,_chromosome:_3	AUGUSTUS	start_codon	63753655	63753657	.	+	0	ID=g10406.t1.start1;Parent=g10406.t1;
OZ004727.1_Dexiosoma_caninum_genome_assembly,_chromosome:_3	AUGUSTUS	CDS	63753655	63753883	1	+	0	ID=g10406.t1.CDS1;Parent=g10406.t1;
OZ004727.1_Dexiosoma_caninum_genome_assembly,_chromosome:_3	AUGUSTUS	exon	63753655	63753883	.	+	.	ID=g10406.t1.exon1;Parent=g10406.t1;
OZ004727.1_Dexiosoma_caninum_genome_assembly,_chromosome:_3	AUGUSTUS	intron	63753884	63753991	1	+	.	ID=g10406.t1.intron1;Parent=g10406.t1;
OZ004727.1_Dexiosoma_caninum_genome_assembly,_chromosome:_3	AUGUSTUS	CDS	63753992	63754233	1	+	2	ID=g10406.t1.CDS2;Parent=g10406.t1;
OZ004727.1_Dexiosoma_caninum_genome_assembly,_chromosome:_3	AUGUSTUS	exon	63753992	63754233	.	+	.	ID=g10406.t1.exon2;Parent=g10406.t1;
OZ004727.1_Dexiosoma_caninum_genome_assembly,_chromosome:_3	AUGUSTUS	intron	63754234	63755803	1	+	.	ID=g10406.t1.intron2;Parent=g10406.t1;
OZ004727.1_Dexiosoma_caninum_genome_assembly,_chromosome:_3	AUGUSTUS	CDS	63755804	63756188	1	+	0	ID=g10406.t1.CDS3;Parent=g10406.t1;
OZ004727.1_Dexiosoma_caninum_genome_assembly,_chromosome:_3	AUGUSTUS	exon	63755804	63756188	.	+	.	ID=g10406.t1.exon3;Parent=g10406.t1;
OZ004727.1_Dexiosoma_caninum_genome_assembly,_chromosome:_3	AUGUSTUS	intron	63756189	63756266	1	+	.	ID=g10406.t1.intron3;Parent=g10406.t1;
OZ004727.1_Dexiosoma_caninum_genome_assembly,_chromosome:_3	AUGUSTUS	CDS	63756267	63756388	1	+	2	ID=g10406.t1.CDS4;Parent=g10406.t1;
OZ004727.1_Dexiosoma_caninum_genome_assembly,_chromosome:_3	AUGUSTUS	exon	63756267	63756388	.	+	.	ID=g10406.t1.exon4;Parent=g10406.t1;
OZ004727.1_Dexiosoma_caninum_genome_assembly,_chromosome:_3	AUGUSTUS	stop_codon	63756386	63756388	.	+	0	ID=g10406.t1.stop1;Parent=g10406.t1;
OZ004727.1_Dexiosoma_caninum_genome_assembly,_chromosome:_3	AUGUSTUS	gene	63799005	63799307	.	+	.	ID=g10407;
OZ004727.1_Dexiosoma_caninum_genome_assembly,_chromosome:_3	AUGUSTUS	mRNA	63799005	63799307	0.99	+	.	ID=g10407.t1;Parent=g10407;
OZ004727.1_Dexiosoma_caninum_genome_assembly,_chromosome:_3	AUGUSTUS	start_codon	63799005	63799007	.	+	0	ID=g10407.t1.start1;Parent=g10407.t1;
OZ004727.1_Dexiosoma_caninum_genome_assembly,_chromosome:_3	AUGUSTUS	CDS	63799005	63799307	0.99	+	0	ID=g10407.t1.CDS1;Parent=g10407.t1;
OZ004727.1_Dexiosoma_caninum_genome_assembly,_chromosome:_3	AUGUSTUS	exon	63799005	63799307	.	+	.	ID=g10407.t1.exon1;Parent=g10407.t1;
OZ004727.1_Dexiosoma_caninum_genome_assembly,_chromosome:_3	AUGUSTUS	stop_codon	63799305	63799307	.	+	0	ID=g10407.t1.stop1;Parent=g10407.t1;
OZ004727.1_Dexiosoma_caninum_genome_assembly,_chromosome:_3	AUGUSTUS	gene	64016798	64017253	.	+	.	ID=g10408;
OZ004727.1_Dexiosoma_caninum_genome_assembly,_chromosome:_3	AUGUSTUS	mRNA	64016798	64017253	0.59	+	.	ID=g10408.t1;Parent=g10408;
OZ004727.1_Dexiosoma_caninum_genome_assembly,_chromosome:_3	AUGUSTUS	start_codon	64016798	64016800	.	+	0	ID=g10408.t1.start1;Parent=g10408.t1;
OZ004727.1_Dexiosoma_caninum_genome_assembly,_chromosome:_3	AUGUSTUS	CDS	64016798	64017185	1	+	0	ID=g10408.t1.CDS1;Parent=g10408.t1;
OZ004727.1_Dexiosoma_caninum_genome_assembly,_chromosome:_3	AUGUSTUS	exon	64016798	64017185	.	+	.	ID=g10408.t1.exon1;Parent=g10408.t1;
OZ004727.1_Dexiosoma_caninum_genome_assembly,_chromosome:_3	AUGUSTUS	intron	64017186	64017248	0.59	+	.	ID=g10408.t1.intron1;Parent=g10408.t1;
OZ004727.1_Dexiosoma_caninum_genome_assembly,_chromosome:_3	AUGUSTUS	CDS	64017249	64017253	0.59	+	2	ID=g10408.t1.CDS2;Parent=g10408.t1;
OZ004727.1_Dexiosoma_caninum_genome_assembly,_chromosome:_3	AUGUSTUS	exon	64017249	64017253	.	+	.	ID=g10408.t1.exon2;Parent=g10408.t1;
OZ004727.1_Dexiosoma_caninum_genome_assembly,_chromosome:_3	AUGUSTUS	stop_codon	64017251	64017253	.	+	0	ID=g10408.t1.stop1;Parent=g10408.t1;
OZ004727.1_Dexiosoma_caninum_genome_assembly,_chromosome:_3	AUGUSTUS	gene	64058514	64194007	.	+	.	ID=g10409;
OZ004727.1_Dexiosoma_caninum_genome_assembly,_chromosome:_3	AUGUSTUS	mRNA	64058514	64194007	0.44	+	.	ID=g10409.t1;Parent=g10409;
OZ004727.1_Dexiosoma_caninum_genome_assembly,_chromosome:_3	AUGUSTUS	start_codon	64058514	64058516	.	+	0	ID=g10409.t1.start1;Parent=g10409.t1;
OZ004727.1_Dexiosoma_caninum_genome_assembly,_chromosome:_3	AUGUSTUS	CDS	64058514	64058525	0.66	+	0	ID=g10409.t1.CDS1;Parent=g10409.t1;
OZ004727.1_Dexiosoma_caninum_genome_assembly,_chromosome:_3	AUGUSTUS	exon	64058514	64058525	.	+	.	ID=g10409.t1.exon1;Parent=g10409.t1;
OZ004727.1_Dexiosoma_caninum_genome_assembly,_chromosome:_3	AUGUSTUS	intron	64058526	64063323	0.64	+	.	ID=g10409.t1.intron1;Parent=g10409.t1;
OZ004727.1_Dexiosoma_caninum_genome_assembly,_chromosome:_3	AUGUSTUS	CDS	64063324	64063570	1	+	0	ID=g10409.t1.CDS2;Parent=g10409.t1;
OZ004727.1_Dexiosoma_caninum_genome_assembly,_chromosome:_3	AUGUSTUS	exon	64063324	64063570	.	+	.	ID=g10409.t1.exon2;Parent=g10409.t1;
OZ004727.1_Dexiosoma_caninum_genome_assembly,_chromosome:_3	AUGUSTUS	intron	64063571	64063660	1	+	.	ID=g10409.t1.intron2;Parent=g10409.t1;
OZ004727.1_Dexiosoma_caninum_genome_assembly,_chromosome:_3	AUGUSTUS	CDS	64063661	64063762	1	+	2	ID=g10409.t1.CDS3;Parent=g10409.t1;
OZ004727.1_Dexiosoma_caninum_genome_assembly,_chromosome:_3	AUGUSTUS	exon	64063661	64063762	.	+	.	ID=g10409.t1.exon3;Parent=g10409.t1;
OZ004727.1_Dexiosoma_caninum_genome_assembly,_chromosome:_3	AUGUSTUS	intron	64063763	64064046	1	+	.	ID=g10409.t1.intron3;Parent=g10409.t1;
OZ004727.1_Dexiosoma_caninum_genome_assembly,_chromosome:_3	AUGUSTUS	CDS	64064047	64064163	1	+	2	ID=g10409.t1.CDS4;Parent=g10409.t1;
OZ004727.1_Dexiosoma_caninum_genome_assembly,_chromosome:_3	AUGUSTUS	exon	64064047	64064163	.	+	.	ID=g10409.t1.exon4;Parent=g10409.t1;
OZ004727.1_Dexiosoma_caninum_genome_assembly,_chromosome:_3	AUGUSTUS	intron	64064164	64098253	1	+	.	ID=g10409.t1.intron4;Parent=g10409.t1;
OZ004727.1_Dexiosoma_caninum_genome_assembly,_chromosome:_3	AUGUSTUS	CDS	64098254	64098385	1	+	2	ID=g10409.t1.CDS5;Parent=g10409.t1;
OZ004727.1_Dexiosoma_caninum_genome_assembly,_chromosome:_3	AUGUSTUS	exon	64098254	64098385	.	+	.	ID=g10409.t1.exon5;Parent=g10409.t1;
OZ004727.1_Dexiosoma_caninum_genome_assembly,_chromosome:_3	AUGUSTUS	intron	64098386	64098459	1	+	.	ID=g10409.t1.intron5;Parent=g10409.t1;
OZ004727.1_Dexiosoma_caninum_genome_assembly,_chromosome:_3	AUGUSTUS	CDS	64098460	64098831	1	+	2	ID=g10409.t1.CDS6;Parent=g10409.t1;
OZ004727.1_Dexiosoma_caninum_genome_assembly,_chromosome:_3	AUGUSTUS	exon	64098460	64098831	.	+	.	ID=g10409.t1.exon6;Parent=g10409.t1;
OZ004727.1_Dexiosoma_caninum_genome_assembly,_chromosome:_3	AUGUSTUS	intron	64098832	64099298	1	+	.	ID=g10409.t1.intron6;Parent=g10409.t1;
OZ004727.1_Dexiosoma_caninum_genome_assembly,_chromosome:_3	AUGUSTUS	CDS	64099299	64099640	1	+	2	ID=g10409.t1.CDS7;Parent=g10409.t1;
OZ004727.1_Dexiosoma_caninum_genome_assembly,_chromosome:_3	AUGUSTUS	exon	64099299	64099640	.	+	.	ID=g10409.t1.exon7;Parent=g10409.t1;
OZ004727.1_Dexiosoma_caninum_genome_assembly,_chromosome:_3	AUGUSTUS	intron	64099641	64101550	1	+	.	ID=g10409.t1.intron7;Parent=g10409.t1;
OZ004727.1_Dexiosoma_caninum_genome_assembly,_chromosome:_3	AUGUSTUS	CDS	64101551	64108825	1	+	2	ID=g10409.t1.CDS8;Parent=g10409.t1;
OZ004727.1_Dexiosoma_caninum_genome_assembly,_chromosome:_3	AUGUSTUS	exon	64101551	64108825	.	+	.	ID=g10409.t1.exon8;Parent=g10409.t1;
OZ004727.1_Dexiosoma_caninum_genome_assembly,_chromosome:_3	AUGUSTUS	intron	64108826	64109305	1	+	.	ID=g10409.t1.intron8;Parent=g10409.t1;
OZ004727.1_Dexiosoma_caninum_genome_assembly,_chromosome:_3	AUGUSTUS	CDS	64109306	64109620	1	+	2	ID=g10409.t1.CDS9;Parent=g10409.t1;
OZ004727.1_Dexiosoma_caninum_genome_assembly,_chromosome:_3	AUGUSTUS	exon	64109306	64109620	.	+	.	ID=g10409.t1.exon9;Parent=g10409.t1;
OZ004727.1_Dexiosoma_caninum_genome_assembly,_chromosome:_3	AUGUSTUS	intron	64109621	64109702	1	+	.	ID=g10409.t1.intron9;Parent=g10409.t1;
OZ004727.1_Dexiosoma_caninum_genome_assembly,_chromosome:_3	AUGUSTUS	CDS	64109703	64111511	1	+	2	ID=g10409.t1.CDS10;Parent=g10409.t1;
OZ004727.1_Dexiosoma_caninum_genome_assembly,_chromosome:_3	AUGUSTUS	exon	64109703	64111511	.	+	.	ID=g10409.t1.exon10;Parent=g10409.t1;
OZ004727.1_Dexiosoma_caninum_genome_assembly,_chromosome:_3	AUGUSTUS	intron	64111512	64111924	1	+	.	ID=g10409.t1.intron10;Parent=g10409.t1;
OZ004727.1_Dexiosoma_caninum_genome_assembly,_chromosome:_3	AUGUSTUS	CDS	64111925	64112017	1	+	2	ID=g10409.t1.CDS11;Parent=g10409.t1;
OZ004727.1_Dexiosoma_caninum_genome_assembly,_chromosome:_3	AUGUSTUS	exon	64111925	64112017	.	+	.	ID=g10409.t1.exon11;Parent=g10409.t1;
OZ004727.1_Dexiosoma_caninum_genome_assembly,_chromosome:_3	AUGUSTUS	intron	64112018	64118100	1	+	.	ID=g10409.t1.intron11;Parent=g10409.t1;
OZ004727.1_Dexiosoma_caninum_genome_assembly,_chromosome:_3	AUGUSTUS	CDS	64118101	64118901	1	+	2	ID=g10409.t1.CDS12;Parent=g10409.t1;
OZ004727.1_Dexiosoma_caninum_genome_assembly,_chromosome:_3	AUGUSTUS	exon	64118101	64118901	.	+	.	ID=g10409.t1.exon12;Parent=g10409.t1;
OZ004727.1_Dexiosoma_caninum_genome_assembly,_chromosome:_3	AUGUSTUS	intron	64118902	64121172	1	+	.	ID=g10409.t1.intron12;Parent=g10409.t1;
OZ004727.1_Dexiosoma_caninum_genome_assembly,_chromosome:_3	AUGUSTUS	CDS	64121173	64134375	1	+	2	ID=g10409.t1.CDS13;Parent=g10409.t1;
OZ004727.1_Dexiosoma_caninum_genome_assembly,_chromosome:_3	AUGUSTUS	exon	64121173	64134375	.	+	.	ID=g10409.t1.exon13;Parent=g10409.t1;
OZ004727.1_Dexiosoma_caninum_genome_assembly,_chromosome:_3	AUGUSTUS	intron	64134376	64135759	1	+	.	ID=g10409.t1.intron13;Parent=g10409.t1;
OZ004727.1_Dexiosoma_caninum_genome_assembly,_chromosome:_3	AUGUSTUS	CDS	64135760	64135975	1	+	2	ID=g10409.t1.CDS14;Parent=g10409.t1;
OZ004727.1_Dexiosoma_caninum_genome_assembly,_chromosome:_3	AUGUSTUS	exon	64135760	64135975	.	+	.	ID=g10409.t1.exon14;Parent=g10409.t1;
OZ004727.1_Dexiosoma_caninum_genome_assembly,_chromosome:_3	AUGUSTUS	intron	64135976	64136974	1	+	.	ID=g10409.t1.intron14;Parent=g10409.t1;
OZ004727.1_Dexiosoma_caninum_genome_assembly,_chromosome:_3	AUGUSTUS	CDS	64136975	64137052	1	+	2	ID=g10409.t1.CDS15;Parent=g10409.t1;
OZ004727.1_Dexiosoma_caninum_genome_assembly,_chromosome:_3	AUGUSTUS	exon	64136975	64137052	.	+	.	ID=g10409.t1.exon15;Parent=g10409.t1;
OZ004727.1_Dexiosoma_caninum_genome_assembly,_chromosome:_3	AUGUSTUS	intron	64137053	64137405	1	+	.	ID=g10409.t1.intron15;Parent=g10409.t1;
OZ004727.1_Dexiosoma_caninum_genome_assembly,_chromosome:_3	AUGUSTUS	CDS	64137406	64138644	1	+	2	ID=g10409.t1.CDS16;Parent=g10409.t1;
OZ004727.1_Dexiosoma_caninum_genome_assembly,_chromosome:_3	AUGUSTUS	exon	64137406	64138644	.	+	.	ID=g10409.t1.exon16;Parent=g10409.t1;
OZ004727.1_Dexiosoma_caninum_genome_assembly,_chromosome:_3	AUGUSTUS	intron	64138645	64140999	1	+	.	ID=g10409.t1.intron16;Parent=g10409.t1;
OZ004727.1_Dexiosoma_caninum_genome_assembly,_chromosome:_3	AUGUSTUS	CDS	64141000	64141221	1	+	2	ID=g10409.t1.CDS17;Parent=g10409.t1;
OZ004727.1_Dexiosoma_caninum_genome_assembly,_chromosome:_3	AUGUSTUS	exon	64141000	64141221	.	+	.	ID=g10409.t1.exon17;Parent=g10409.t1;
OZ004727.1_Dexiosoma_caninum_genome_assembly,_chromosome:_3	AUGUSTUS	intron	64141222	64141361	1	+	.	ID=g10409.t1.intron17;Parent=g10409.t1;
OZ004727.1_Dexiosoma_caninum_genome_assembly,_chromosome:_3	AUGUSTUS	CDS	64141362	64141544	1	+	2	ID=g10409.t1.CDS18;Parent=g10409.t1;
OZ004727.1_Dexiosoma_caninum_genome_assembly,_chromosome:_3	AUGUSTUS	exon	64141362	64141544	.	+	.	ID=g10409.t1.exon18;Parent=g10409.t1;
OZ004727.1_Dexiosoma_caninum_genome_assembly,_chromosome:_3	AUGUSTUS	intron	64141545	64141873	1	+	.	ID=g10409.t1.intron18;Parent=g10409.t1;
OZ004727.1_Dexiosoma_caninum_genome_assembly,_chromosome:_3	AUGUSTUS	CDS	64141874	64142365	1	+	2	ID=g10409.t1.CDS19;Parent=g10409.t1;
OZ004727.1_Dexiosoma_caninum_genome_assembly,_chromosome:_3	AUGUSTUS	exon	64141874	64142365	.	+	.	ID=g10409.t1.exon19;Parent=g10409.t1;
OZ004727.1_Dexiosoma_caninum_genome_assembly,_chromosome:_3	AUGUSTUS	intron	64142366	64142447	1	+	.	ID=g10409.t1.intron19;Parent=g10409.t1;
OZ004727.1_Dexiosoma_caninum_genome_assembly,_chromosome:_3	AUGUSTUS	CDS	64142448	64144901	1	+	2	ID=g10409.t1.CDS20;Parent=g10409.t1;
OZ004727.1_Dexiosoma_caninum_genome_assembly,_chromosome:_3	AUGUSTUS	exon	64142448	64144901	.	+	.	ID=g10409.t1.exon20;Parent=g10409.t1;
OZ004727.1_Dexiosoma_caninum_genome_assembly,_chromosome:_3	AUGUSTUS	intron	64144902	64144954	1	+	.	ID=g10409.t1.intron20;Parent=g10409.t1;
OZ004727.1_Dexiosoma_caninum_genome_assembly,_chromosome:_3	AUGUSTUS	CDS	64144955	64145272	1	+	2	ID=g10409.t1.CDS21;Parent=g10409.t1;
OZ004727.1_Dexiosoma_caninum_genome_assembly,_chromosome:_3	AUGUSTUS	exon	64144955	64145272	.	+	.	ID=g10409.t1.exon21;Parent=g10409.t1;
OZ004727.1_Dexiosoma_caninum_genome_assembly,_chromosome:_3	AUGUSTUS	intron	64145273	64145345	1	+	.	ID=g10409.t1.intron21;Parent=g10409.t1;
OZ004727.1_Dexiosoma_caninum_genome_assembly,_chromosome:_3	AUGUSTUS	CDS	64145346	64145651	1	+	2	ID=g10409.t1.CDS22;Parent=g10409.t1;
OZ004727.1_Dexiosoma_caninum_genome_assembly,_chromosome:_3	AUGUSTUS	exon	64145346	64145651	.	+	.	ID=g10409.t1.exon22;Parent=g10409.t1;
OZ004727.1_Dexiosoma_caninum_genome_assembly,_chromosome:_3	AUGUSTUS	intron	64145652	64145771	1	+	.	ID=g10409.t1.intron22;Parent=g10409.t1;
OZ004727.1_Dexiosoma_caninum_genome_assembly,_chromosome:_3	AUGUSTUS	CDS	64145772	64146089	1	+	2	ID=g10409.t1.CDS23;Parent=g10409.t1;
OZ004727.1_Dexiosoma_caninum_genome_assembly,_chromosome:_3	AUGUSTUS	exon	64145772	64146089	.	+	.	ID=g10409.t1.exon23;Parent=g10409.t1;
OZ004727.1_Dexiosoma_caninum_genome_assembly,_chromosome:_3	AUGUSTUS	intron	64146090	64146398	1	+	.	ID=g10409.t1.intron23;Parent=g10409.t1;
OZ004727.1_Dexiosoma_caninum_genome_assembly,_chromosome:_3	AUGUSTUS	CDS	64146399	64147040	1	+	2	ID=g10409.t1.CDS24;Parent=g10409.t1;
OZ004727.1_Dexiosoma_caninum_genome_assembly,_chromosome:_3	AUGUSTUS	exon	64146399	64147040	.	+	.	ID=g10409.t1.exon24;Parent=g10409.t1;
OZ004727.1_Dexiosoma_caninum_genome_assembly,_chromosome:_3	AUGUSTUS	intron	64147041	64147100	1	+	.	ID=g10409.t1.intron24;Parent=g10409.t1;
OZ004727.1_Dexiosoma_caninum_genome_assembly,_chromosome:_3	AUGUSTUS	CDS	64147101	64147436	1	+	2	ID=g10409.t1.CDS25;Parent=g10409.t1;
OZ004727.1_Dexiosoma_caninum_genome_assembly,_chromosome:_3	AUGUSTUS	exon	64147101	64147436	.	+	.	ID=g10409.t1.exon25;Parent=g10409.t1;
OZ004727.1_Dexiosoma_caninum_genome_assembly,_chromosome:_3	AUGUSTUS	intron	64147437	64147513	1	+	.	ID=g10409.t1.intron25;Parent=g10409.t1;
OZ004727.1_Dexiosoma_caninum_genome_assembly,_chromosome:_3	AUGUSTUS	CDS	64147514	64147840	1	+	2	ID=g10409.t1.CDS26;Parent=g10409.t1;
OZ004727.1_Dexiosoma_caninum_genome_assembly,_chromosome:_3	AUGUSTUS	exon	64147514	64147840	.	+	.	ID=g10409.t1.exon26;Parent=g10409.t1;
OZ004727.1_Dexiosoma_caninum_genome_assembly,_chromosome:_3	AUGUSTUS	intron	64147841	64148116	1	+	.	ID=g10409.t1.intron26;Parent=g10409.t1;
OZ004727.1_Dexiosoma_caninum_genome_assembly,_chromosome:_3	AUGUSTUS	CDS	64148117	64148431	1	+	2	ID=g10409.t1.CDS27;Parent=g10409.t1;
OZ004727.1_Dexiosoma_caninum_genome_assembly,_chromosome:_3	AUGUSTUS	exon	64148117	64148431	.	+	.	ID=g10409.t1.exon27;Parent=g10409.t1;
OZ004727.1_Dexiosoma_caninum_genome_assembly,_chromosome:_3	AUGUSTUS	intron	64148432	64148642	1	+	.	ID=g10409.t1.intron27;Parent=g10409.t1;
OZ004727.1_Dexiosoma_caninum_genome_assembly,_chromosome:_3	AUGUSTUS	CDS	64148643	64148966	1	+	2	ID=g10409.t1.CDS28;Parent=g10409.t1;
OZ004727.1_Dexiosoma_caninum_genome_assembly,_chromosome:_3	AUGUSTUS	exon	64148643	64148966	.	+	.	ID=g10409.t1.exon28;Parent=g10409.t1;
OZ004727.1_Dexiosoma_caninum_genome_assembly,_chromosome:_3	AUGUSTUS	intron	64148967	64149079	1	+	.	ID=g10409.t1.intron28;Parent=g10409.t1;
OZ004727.1_Dexiosoma_caninum_genome_assembly,_chromosome:_3	AUGUSTUS	CDS	64149080	64149403	0.99	+	2	ID=g10409.t1.CDS29;Parent=g10409.t1;
OZ004727.1_Dexiosoma_caninum_genome_assembly,_chromosome:_3	AUGUSTUS	exon	64149080	64149403	.	+	.	ID=g10409.t1.exon29;Parent=g10409.t1;
OZ004727.1_Dexiosoma_caninum_genome_assembly,_chromosome:_3	AUGUSTUS	intron	64149404	64149473	0.99	+	.	ID=g10409.t1.intron29;Parent=g10409.t1;
OZ004727.1_Dexiosoma_caninum_genome_assembly,_chromosome:_3	AUGUSTUS	CDS	64149474	64150100	0.99	+	2	ID=g10409.t1.CDS30;Parent=g10409.t1;
OZ004727.1_Dexiosoma_caninum_genome_assembly,_chromosome:_3	AUGUSTUS	exon	64149474	64150100	.	+	.	ID=g10409.t1.exon30;Parent=g10409.t1;
OZ004727.1_Dexiosoma_caninum_genome_assembly,_chromosome:_3	AUGUSTUS	intron	64150101	64150181	1	+	.	ID=g10409.t1.intron30;Parent=g10409.t1;
OZ004727.1_Dexiosoma_caninum_genome_assembly,_chromosome:_3	AUGUSTUS	CDS	64150182	64150517	1	+	2	ID=g10409.t1.CDS31;Parent=g10409.t1;
OZ004727.1_Dexiosoma_caninum_genome_assembly,_chromosome:_3	AUGUSTUS	exon	64150182	64150517	.	+	.	ID=g10409.t1.exon31;Parent=g10409.t1;
OZ004727.1_Dexiosoma_caninum_genome_assembly,_chromosome:_3	AUGUSTUS	intron	64150518	64150589	1	+	.	ID=g10409.t1.intron31;Parent=g10409.t1;
OZ004727.1_Dexiosoma_caninum_genome_assembly,_chromosome:_3	AUGUSTUS	CDS	64150590	64150898	1	+	2	ID=g10409.t1.CDS32;Parent=g10409.t1;
OZ004727.1_Dexiosoma_caninum_genome_assembly,_chromosome:_3	AUGUSTUS	exon	64150590	64150898	.	+	.	ID=g10409.t1.exon32;Parent=g10409.t1;
OZ004727.1_Dexiosoma_caninum_genome_assembly,_chromosome:_3	AUGUSTUS	intron	64150899	64151283	1	+	.	ID=g10409.t1.intron32;Parent=g10409.t1;
OZ004727.1_Dexiosoma_caninum_genome_assembly,_chromosome:_3	AUGUSTUS	CDS	64151284	64151610	1	+	2	ID=g10409.t1.CDS33;Parent=g10409.t1;
OZ004727.1_Dexiosoma_caninum_genome_assembly,_chromosome:_3	AUGUSTUS	exon	64151284	64151610	.	+	.	ID=g10409.t1.exon33;Parent=g10409.t1;
OZ004727.1_Dexiosoma_caninum_genome_assembly,_chromosome:_3	AUGUSTUS	intron	64151611	64151762	1	+	.	ID=g10409.t1.intron33;Parent=g10409.t1;
OZ004727.1_Dexiosoma_caninum_genome_assembly,_chromosome:_3	AUGUSTUS	CDS	64151763	64153358	1	+	2	ID=g10409.t1.CDS34;Parent=g10409.t1;
OZ004727.1_Dexiosoma_caninum_genome_assembly,_chromosome:_3	AUGUSTUS	exon	64151763	64153358	.	+	.	ID=g10409.t1.exon34;Parent=g10409.t1;
OZ004727.1_Dexiosoma_caninum_genome_assembly,_chromosome:_3	AUGUSTUS	intron	64153359	64153417	1	+	.	ID=g10409.t1.intron34;Parent=g10409.t1;
OZ004727.1_Dexiosoma_caninum_genome_assembly,_chromosome:_3	AUGUSTUS	CDS	64153418	64156603	1	+	2	ID=g10409.t1.CDS35;Parent=g10409.t1;
OZ004727.1_Dexiosoma_caninum_genome_assembly,_chromosome:_3	AUGUSTUS	exon	64153418	64156603	.	+	.	ID=g10409.t1.exon35;Parent=g10409.t1;
OZ004727.1_Dexiosoma_caninum_genome_assembly,_chromosome:_3	AUGUSTUS	intron	64156604	64160053	1	+	.	ID=g10409.t1.intron35;Parent=g10409.t1;
OZ004727.1_Dexiosoma_caninum_genome_assembly,_chromosome:_3	AUGUSTUS	CDS	64160054	64160380	1	+	2	ID=g10409.t1.CDS36;Parent=g10409.t1;
OZ004727.1_Dexiosoma_caninum_genome_assembly,_chromosome:_3	AUGUSTUS	exon	64160054	64160380	.	+	.	ID=g10409.t1.exon36;Parent=g10409.t1;
OZ004727.1_Dexiosoma_caninum_genome_assembly,_chromosome:_3	AUGUSTUS	intron	64160381	64160441	1	+	.	ID=g10409.t1.intron36;Parent=g10409.t1;
OZ004727.1_Dexiosoma_caninum_genome_assembly,_chromosome:_3	AUGUSTUS	CDS	64160442	64160759	1	+	2	ID=g10409.t1.CDS37;Parent=g10409.t1;
OZ004727.1_Dexiosoma_caninum_genome_assembly,_chromosome:_3	AUGUSTUS	exon	64160442	64160759	.	+	.	ID=g10409.t1.exon37;Parent=g10409.t1;
OZ004727.1_Dexiosoma_caninum_genome_assembly,_chromosome:_3	AUGUSTUS	intron	64160760	64160826	1	+	.	ID=g10409.t1.intron37;Parent=g10409.t1;
OZ004727.1_Dexiosoma_caninum_genome_assembly,_chromosome:_3	AUGUSTUS	CDS	64160827	64161168	1	+	2	ID=g10409.t1.CDS38;Parent=g10409.t1;
OZ004727.1_Dexiosoma_caninum_genome_assembly,_chromosome:_3	AUGUSTUS	exon	64160827	64161168	.	+	.	ID=g10409.t1.exon38;Parent=g10409.t1;
OZ004727.1_Dexiosoma_caninum_genome_assembly,_chromosome:_3	AUGUSTUS	intron	64161169	64161239	1	+	.	ID=g10409.t1.intron38;Parent=g10409.t1;
OZ004727.1_Dexiosoma_caninum_genome_assembly,_chromosome:_3	AUGUSTUS	CDS	64161240	64161902	0.98	+	2	ID=g10409.t1.CDS39;Parent=g10409.t1;
OZ004727.1_Dexiosoma_caninum_genome_assembly,_chromosome:_3	AUGUSTUS	exon	64161240	64161902	.	+	.	ID=g10409.t1.exon39;Parent=g10409.t1;
OZ004727.1_Dexiosoma_caninum_genome_assembly,_chromosome:_3	AUGUSTUS	intron	64161903	64161968	1	+	.	ID=g10409.t1.intron39;Parent=g10409.t1;
OZ004727.1_Dexiosoma_caninum_genome_assembly,_chromosome:_3	AUGUSTUS	CDS	64161969	64162616	1	+	2	ID=g10409.t1.CDS40;Parent=g10409.t1;
OZ004727.1_Dexiosoma_caninum_genome_assembly,_chromosome:_3	AUGUSTUS	exon	64161969	64162616	.	+	.	ID=g10409.t1.exon40;Parent=g10409.t1;
OZ004727.1_Dexiosoma_caninum_genome_assembly,_chromosome:_3	AUGUSTUS	intron	64162617	64162677	1	+	.	ID=g10409.t1.intron40;Parent=g10409.t1;
OZ004727.1_Dexiosoma_caninum_genome_assembly,_chromosome:_3	AUGUSTUS	CDS	64162678	64162995	1	+	2	ID=g10409.t1.CDS41;Parent=g10409.t1;
OZ004727.1_Dexiosoma_caninum_genome_assembly,_chromosome:_3	AUGUSTUS	exon	64162678	64162995	.	+	.	ID=g10409.t1.exon41;Parent=g10409.t1;
OZ004727.1_Dexiosoma_caninum_genome_assembly,_chromosome:_3	AUGUSTUS	intron	64162996	64163057	1	+	.	ID=g10409.t1.intron41;Parent=g10409.t1;
OZ004727.1_Dexiosoma_caninum_genome_assembly,_chromosome:_3	AUGUSTUS	CDS	64163058	64163393	1	+	2	ID=g10409.t1.CDS42;Parent=g10409.t1;
OZ004727.1_Dexiosoma_caninum_genome_assembly,_chromosome:_3	AUGUSTUS	exon	64163058	64163393	.	+	.	ID=g10409.t1.exon42;Parent=g10409.t1;
OZ004727.1_Dexiosoma_caninum_genome_assembly,_chromosome:_3	AUGUSTUS	intron	64163394	64163454	1	+	.	ID=g10409.t1.intron42;Parent=g10409.t1;
OZ004727.1_Dexiosoma_caninum_genome_assembly,_chromosome:_3	AUGUSTUS	CDS	64163455	64163763	1	+	2	ID=g10409.t1.CDS43;Parent=g10409.t1;
OZ004727.1_Dexiosoma_caninum_genome_assembly,_chromosome:_3	AUGUSTUS	exon	64163455	64163763	.	+	.	ID=g10409.t1.exon43;Parent=g10409.t1;
OZ004727.1_Dexiosoma_caninum_genome_assembly,_chromosome:_3	AUGUSTUS	intron	64163764	64163830	1	+	.	ID=g10409.t1.intron43;Parent=g10409.t1;
OZ004727.1_Dexiosoma_caninum_genome_assembly,_chromosome:_3	AUGUSTUS	CDS	64163831	64165498	0.73	+	2	ID=g10409.t1.CDS44;Parent=g10409.t1;
OZ004727.1_Dexiosoma_caninum_genome_assembly,_chromosome:_3	AUGUSTUS	exon	64163831	64165498	.	+	.	ID=g10409.t1.exon44;Parent=g10409.t1;
OZ004727.1_Dexiosoma_caninum_genome_assembly,_chromosome:_3	AUGUSTUS	intron	64165499	64165560	1	+	.	ID=g10409.t1.intron44;Parent=g10409.t1;
OZ004727.1_Dexiosoma_caninum_genome_assembly,_chromosome:_3	AUGUSTUS	CDS	64165561	64165863	1	+	2	ID=g10409.t1.CDS45;Parent=g10409.t1;
OZ004727.1_Dexiosoma_caninum_genome_assembly,_chromosome:_3	AUGUSTUS	exon	64165561	64165863	.	+	.	ID=g10409.t1.exon45;Parent=g10409.t1;
OZ004727.1_Dexiosoma_caninum_genome_assembly,_chromosome:_3	AUGUSTUS	intron	64165864	64165930	1	+	.	ID=g10409.t1.intron45;Parent=g10409.t1;
OZ004727.1_Dexiosoma_caninum_genome_assembly,_chromosome:_3	AUGUSTUS	CDS	64165931	64166884	1	+	2	ID=g10409.t1.CDS46;Parent=g10409.t1;
OZ004727.1_Dexiosoma_caninum_genome_assembly,_chromosome:_3	AUGUSTUS	exon	64165931	64166884	.	+	.	ID=g10409.t1.exon46;Parent=g10409.t1;
OZ004727.1_Dexiosoma_caninum_genome_assembly,_chromosome:_3	AUGUSTUS	intron	64166885	64166942	1	+	.	ID=g10409.t1.intron46;Parent=g10409.t1;
OZ004727.1_Dexiosoma_caninum_genome_assembly,_chromosome:_3	AUGUSTUS	CDS	64166943	64167254	1	+	2	ID=g10409.t1.CDS47;Parent=g10409.t1;
OZ004727.1_Dexiosoma_caninum_genome_assembly,_chromosome:_3	AUGUSTUS	exon	64166943	64167254	.	+	.	ID=g10409.t1.exon47;Parent=g10409.t1;
OZ004727.1_Dexiosoma_caninum_genome_assembly,_chromosome:_3	AUGUSTUS	intron	64167255	64167313	1	+	.	ID=g10409.t1.intron47;Parent=g10409.t1;
OZ004727.1_Dexiosoma_caninum_genome_assembly,_chromosome:_3	AUGUSTUS	CDS	64167314	64167652	1	+	2	ID=g10409.t1.CDS48;Parent=g10409.t1;
OZ004727.1_Dexiosoma_caninum_genome_assembly,_chromosome:_3	AUGUSTUS	exon	64167314	64167652	.	+	.	ID=g10409.t1.exon48;Parent=g10409.t1;
OZ004727.1_Dexiosoma_caninum_genome_assembly,_chromosome:_3	AUGUSTUS	intron	64167653	64167710	1	+	.	ID=g10409.t1.intron48;Parent=g10409.t1;
OZ004727.1_Dexiosoma_caninum_genome_assembly,_chromosome:_3	AUGUSTUS	CDS	64167711	64168010	0.99	+	2	ID=g10409.t1.CDS49;Parent=g10409.t1;
OZ004727.1_Dexiosoma_caninum_genome_assembly,_chromosome:_3	AUGUSTUS	exon	64167711	64168010	.	+	.	ID=g10409.t1.exon49;Parent=g10409.t1;
OZ004727.1_Dexiosoma_caninum_genome_assembly,_chromosome:_3	AUGUSTUS	intron	64168011	64168076	0.99	+	.	ID=g10409.t1.intron49;Parent=g10409.t1;
OZ004727.1_Dexiosoma_caninum_genome_assembly,_chromosome:_3	AUGUSTUS	CDS	64168077	64169030	0.99	+	2	ID=g10409.t1.CDS50;Parent=g10409.t1;
OZ004727.1_Dexiosoma_caninum_genome_assembly,_chromosome:_3	AUGUSTUS	exon	64168077	64169030	.	+	.	ID=g10409.t1.exon50;Parent=g10409.t1;
OZ004727.1_Dexiosoma_caninum_genome_assembly,_chromosome:_3	AUGUSTUS	intron	64169031	64169179	1	+	.	ID=g10409.t1.intron50;Parent=g10409.t1;
OZ004727.1_Dexiosoma_caninum_genome_assembly,_chromosome:_3	AUGUSTUS	CDS	64169180	64169494	1	+	2	ID=g10409.t1.CDS51;Parent=g10409.t1;
OZ004727.1_Dexiosoma_caninum_genome_assembly,_chromosome:_3	AUGUSTUS	exon	64169180	64169494	.	+	.	ID=g10409.t1.exon51;Parent=g10409.t1;
OZ004727.1_Dexiosoma_caninum_genome_assembly,_chromosome:_3	AUGUSTUS	intron	64169495	64169567	1	+	.	ID=g10409.t1.intron51;Parent=g10409.t1;
OZ004727.1_Dexiosoma_caninum_genome_assembly,_chromosome:_3	AUGUSTUS	CDS	64169568	64170221	0.99	+	2	ID=g10409.t1.CDS52;Parent=g10409.t1;
OZ004727.1_Dexiosoma_caninum_genome_assembly,_chromosome:_3	AUGUSTUS	exon	64169568	64170221	.	+	.	ID=g10409.t1.exon52;Parent=g10409.t1;
OZ004727.1_Dexiosoma_caninum_genome_assembly,_chromosome:_3	AUGUSTUS	intron	64170222	64170285	1	+	.	ID=g10409.t1.intron52;Parent=g10409.t1;
OZ004727.1_Dexiosoma_caninum_genome_assembly,_chromosome:_3	AUGUSTUS	CDS	64170286	64170591	1	+	2	ID=g10409.t1.CDS53;Parent=g10409.t1;
OZ004727.1_Dexiosoma_caninum_genome_assembly,_chromosome:_3	AUGUSTUS	exon	64170286	64170591	.	+	.	ID=g10409.t1.exon53;Parent=g10409.t1;
OZ004727.1_Dexiosoma_caninum_genome_assembly,_chromosome:_3	AUGUSTUS	intron	64170592	64170656	1	+	.	ID=g10409.t1.intron53;Parent=g10409.t1;
OZ004727.1_Dexiosoma_caninum_genome_assembly,_chromosome:_3	AUGUSTUS	CDS	64170657	64171304	1	+	2	ID=g10409.t1.CDS54;Parent=g10409.t1;
OZ004727.1_Dexiosoma_caninum_genome_assembly,_chromosome:_3	AUGUSTUS	exon	64170657	64171304	.	+	.	ID=g10409.t1.exon54;Parent=g10409.t1;
OZ004727.1_Dexiosoma_caninum_genome_assembly,_chromosome:_3	AUGUSTUS	intron	64171305	64171371	1	+	.	ID=g10409.t1.intron54;Parent=g10409.t1;
OZ004727.1_Dexiosoma_caninum_genome_assembly,_chromosome:_3	AUGUSTUS	CDS	64171372	64171686	1	+	2	ID=g10409.t1.CDS55;Parent=g10409.t1;
OZ004727.1_Dexiosoma_caninum_genome_assembly,_chromosome:_3	AUGUSTUS	exon	64171372	64171686	.	+	.	ID=g10409.t1.exon55;Parent=g10409.t1;
OZ004727.1_Dexiosoma_caninum_genome_assembly,_chromosome:_3	AUGUSTUS	intron	64171687	64171743	1	+	.	ID=g10409.t1.intron55;Parent=g10409.t1;
OZ004727.1_Dexiosoma_caninum_genome_assembly,_chromosome:_3	AUGUSTUS	CDS	64171744	64172076	1	+	2	ID=g10409.t1.CDS56;Parent=g10409.t1;
OZ004727.1_Dexiosoma_caninum_genome_assembly,_chromosome:_3	AUGUSTUS	exon	64171744	64172076	.	+	.	ID=g10409.t1.exon56;Parent=g10409.t1;
OZ004727.1_Dexiosoma_caninum_genome_assembly,_chromosome:_3	AUGUSTUS	intron	64172077	64172141	1	+	.	ID=g10409.t1.intron56;Parent=g10409.t1;
OZ004727.1_Dexiosoma_caninum_genome_assembly,_chromosome:_3	AUGUSTUS	CDS	64172142	64173401	1	+	2	ID=g10409.t1.CDS57;Parent=g10409.t1;
OZ004727.1_Dexiosoma_caninum_genome_assembly,_chromosome:_3	AUGUSTUS	exon	64172142	64173401	.	+	.	ID=g10409.t1.exon57;Parent=g10409.t1;
OZ004727.1_Dexiosoma_caninum_genome_assembly,_chromosome:_3	AUGUSTUS	intron	64173402	64173466	1	+	.	ID=g10409.t1.intron57;Parent=g10409.t1;
OZ004727.1_Dexiosoma_caninum_genome_assembly,_chromosome:_3	AUGUSTUS	CDS	64173467	64173784	1	+	2	ID=g10409.t1.CDS58;Parent=g10409.t1;
OZ004727.1_Dexiosoma_caninum_genome_assembly,_chromosome:_3	AUGUSTUS	exon	64173467	64173784	.	+	.	ID=g10409.t1.exon58;Parent=g10409.t1;
OZ004727.1_Dexiosoma_caninum_genome_assembly,_chromosome:_3	AUGUSTUS	intron	64173785	64173838	1	+	.	ID=g10409.t1.intron58;Parent=g10409.t1;
OZ004727.1_Dexiosoma_caninum_genome_assembly,_chromosome:_3	AUGUSTUS	CDS	64173839	64174789	1	+	2	ID=g10409.t1.CDS59;Parent=g10409.t1;
OZ004727.1_Dexiosoma_caninum_genome_assembly,_chromosome:_3	AUGUSTUS	exon	64173839	64174789	.	+	.	ID=g10409.t1.exon59;Parent=g10409.t1;
OZ004727.1_Dexiosoma_caninum_genome_assembly,_chromosome:_3	AUGUSTUS	intron	64174790	64174851	1	+	.	ID=g10409.t1.intron59;Parent=g10409.t1;
OZ004727.1_Dexiosoma_caninum_genome_assembly,_chromosome:_3	AUGUSTUS	CDS	64174852	64175496	1	+	2	ID=g10409.t1.CDS60;Parent=g10409.t1;
OZ004727.1_Dexiosoma_caninum_genome_assembly,_chromosome:_3	AUGUSTUS	exon	64174852	64175496	.	+	.	ID=g10409.t1.exon60;Parent=g10409.t1;
OZ004727.1_Dexiosoma_caninum_genome_assembly,_chromosome:_3	AUGUSTUS	intron	64175497	64175571	1	+	.	ID=g10409.t1.intron60;Parent=g10409.t1;
OZ004727.1_Dexiosoma_caninum_genome_assembly,_chromosome:_3	AUGUSTUS	CDS	64175572	64175889	1	+	2	ID=g10409.t1.CDS61;Parent=g10409.t1;
OZ004727.1_Dexiosoma_caninum_genome_assembly,_chromosome:_3	AUGUSTUS	exon	64175572	64175889	.	+	.	ID=g10409.t1.exon61;Parent=g10409.t1;
OZ004727.1_Dexiosoma_caninum_genome_assembly,_chromosome:_3	AUGUSTUS	intron	64175890	64175947	1	+	.	ID=g10409.t1.intron61;Parent=g10409.t1;
OZ004727.1_Dexiosoma_caninum_genome_assembly,_chromosome:_3	AUGUSTUS	CDS	64175948	64176292	1	+	2	ID=g10409.t1.CDS62;Parent=g10409.t1;
OZ004727.1_Dexiosoma_caninum_genome_assembly,_chromosome:_3	AUGUSTUS	exon	64175948	64176292	.	+	.	ID=g10409.t1.exon62;Parent=g10409.t1;
OZ004727.1_Dexiosoma_caninum_genome_assembly,_chromosome:_3	AUGUSTUS	intron	64176293	64176358	1	+	.	ID=g10409.t1.intron62;Parent=g10409.t1;
OZ004727.1_Dexiosoma_caninum_genome_assembly,_chromosome:_3	AUGUSTUS	CDS	64176359	64176655	1	+	2	ID=g10409.t1.CDS63;Parent=g10409.t1;
OZ004727.1_Dexiosoma_caninum_genome_assembly,_chromosome:_3	AUGUSTUS	exon	64176359	64176655	.	+	.	ID=g10409.t1.exon63;Parent=g10409.t1;
OZ004727.1_Dexiosoma_caninum_genome_assembly,_chromosome:_3	AUGUSTUS	intron	64176656	64176722	1	+	.	ID=g10409.t1.intron63;Parent=g10409.t1;
OZ004727.1_Dexiosoma_caninum_genome_assembly,_chromosome:_3	AUGUSTUS	CDS	64176723	64177688	1	+	2	ID=g10409.t1.CDS64;Parent=g10409.t1;
OZ004727.1_Dexiosoma_caninum_genome_assembly,_chromosome:_3	AUGUSTUS	exon	64176723	64177688	.	+	.	ID=g10409.t1.exon64;Parent=g10409.t1;
OZ004727.1_Dexiosoma_caninum_genome_assembly,_chromosome:_3	AUGUSTUS	intron	64177689	64177754	1	+	.	ID=g10409.t1.intron64;Parent=g10409.t1;
OZ004727.1_Dexiosoma_caninum_genome_assembly,_chromosome:_3	AUGUSTUS	CDS	64177755	64178402	1	+	2	ID=g10409.t1.CDS65;Parent=g10409.t1;
OZ004727.1_Dexiosoma_caninum_genome_assembly,_chromosome:_3	AUGUSTUS	exon	64177755	64178402	.	+	.	ID=g10409.t1.exon65;Parent=g10409.t1;
OZ004727.1_Dexiosoma_caninum_genome_assembly,_chromosome:_3	AUGUSTUS	intron	64178403	64178465	1	+	.	ID=g10409.t1.intron65;Parent=g10409.t1;
OZ004727.1_Dexiosoma_caninum_genome_assembly,_chromosome:_3	AUGUSTUS	CDS	64178466	64178768	1	+	2	ID=g10409.t1.CDS66;Parent=g10409.t1;
OZ004727.1_Dexiosoma_caninum_genome_assembly,_chromosome:_3	AUGUSTUS	exon	64178466	64178768	.	+	.	ID=g10409.t1.exon66;Parent=g10409.t1;
OZ004727.1_Dexiosoma_caninum_genome_assembly,_chromosome:_3	AUGUSTUS	intron	64178769	64178831	1	+	.	ID=g10409.t1.intron66;Parent=g10409.t1;
OZ004727.1_Dexiosoma_caninum_genome_assembly,_chromosome:_3	AUGUSTUS	CDS	64178832	64179143	1	+	2	ID=g10409.t1.CDS67;Parent=g10409.t1;
OZ004727.1_Dexiosoma_caninum_genome_assembly,_chromosome:_3	AUGUSTUS	exon	64178832	64179143	.	+	.	ID=g10409.t1.exon67;Parent=g10409.t1;
OZ004727.1_Dexiosoma_caninum_genome_assembly,_chromosome:_3	AUGUSTUS	intron	64179144	64179199	1	+	.	ID=g10409.t1.intron67;Parent=g10409.t1;
OZ004727.1_Dexiosoma_caninum_genome_assembly,_chromosome:_3	AUGUSTUS	CDS	64179200	64179814	1	+	2	ID=g10409.t1.CDS68;Parent=g10409.t1;
OZ004727.1_Dexiosoma_caninum_genome_assembly,_chromosome:_3	AUGUSTUS	exon	64179200	64179814	.	+	.	ID=g10409.t1.exon68;Parent=g10409.t1;
OZ004727.1_Dexiosoma_caninum_genome_assembly,_chromosome:_3	AUGUSTUS	intron	64179815	64179885	1	+	.	ID=g10409.t1.intron68;Parent=g10409.t1;
OZ004727.1_Dexiosoma_caninum_genome_assembly,_chromosome:_3	AUGUSTUS	CDS	64179886	64181265	1	+	2	ID=g10409.t1.CDS69;Parent=g10409.t1;
OZ004727.1_Dexiosoma_caninum_genome_assembly,_chromosome:_3	AUGUSTUS	exon	64179886	64181265	.	+	.	ID=g10409.t1.exon69;Parent=g10409.t1;
OZ004727.1_Dexiosoma_caninum_genome_assembly,_chromosome:_3	AUGUSTUS	intron	64181266	64181339	1	+	.	ID=g10409.t1.intron69;Parent=g10409.t1;
OZ004727.1_Dexiosoma_caninum_genome_assembly,_chromosome:_3	AUGUSTUS	CDS	64181340	64182008	1	+	2	ID=g10409.t1.CDS70;Parent=g10409.t1;
OZ004727.1_Dexiosoma_caninum_genome_assembly,_chromosome:_3	AUGUSTUS	exon	64181340	64182008	.	+	.	ID=g10409.t1.exon70;Parent=g10409.t1;
OZ004727.1_Dexiosoma_caninum_genome_assembly,_chromosome:_3	AUGUSTUS	intron	64182009	64182385	1	+	.	ID=g10409.t1.intron70;Parent=g10409.t1;
OZ004727.1_Dexiosoma_caninum_genome_assembly,_chromosome:_3	AUGUSTUS	CDS	64182386	64183045	1	+	2	ID=g10409.t1.CDS71;Parent=g10409.t1;
OZ004727.1_Dexiosoma_caninum_genome_assembly,_chromosome:_3	AUGUSTUS	exon	64182386	64183045	.	+	.	ID=g10409.t1.exon71;Parent=g10409.t1;
OZ004727.1_Dexiosoma_caninum_genome_assembly,_chromosome:_3	AUGUSTUS	intron	64183046	64183106	1	+	.	ID=g10409.t1.intron71;Parent=g10409.t1;
OZ004727.1_Dexiosoma_caninum_genome_assembly,_chromosome:_3	AUGUSTUS	CDS	64183107	64183715	1	+	2	ID=g10409.t1.CDS72;Parent=g10409.t1;
OZ004727.1_Dexiosoma_caninum_genome_assembly,_chromosome:_3	AUGUSTUS	exon	64183107	64183715	.	+	.	ID=g10409.t1.exon72;Parent=g10409.t1;
OZ004727.1_Dexiosoma_caninum_genome_assembly,_chromosome:_3	AUGUSTUS	intron	64183716	64183777	1	+	.	ID=g10409.t1.intron72;Parent=g10409.t1;
OZ004727.1_Dexiosoma_caninum_genome_assembly,_chromosome:_3	AUGUSTUS	CDS	64183778	64184107	1	+	2	ID=g10409.t1.CDS73;Parent=g10409.t1;
OZ004727.1_Dexiosoma_caninum_genome_assembly,_chromosome:_3	AUGUSTUS	exon	64183778	64184107	.	+	.	ID=g10409.t1.exon73;Parent=g10409.t1;
OZ004727.1_Dexiosoma_caninum_genome_assembly,_chromosome:_3	AUGUSTUS	intron	64184108	64184194	1	+	.	ID=g10409.t1.intron73;Parent=g10409.t1;
OZ004727.1_Dexiosoma_caninum_genome_assembly,_chromosome:_3	AUGUSTUS	CDS	64184195	64185895	1	+	2	ID=g10409.t1.CDS74;Parent=g10409.t1;
OZ004727.1_Dexiosoma_caninum_genome_assembly,_chromosome:_3	AUGUSTUS	exon	64184195	64185895	.	+	.	ID=g10409.t1.exon74;Parent=g10409.t1;
OZ004727.1_Dexiosoma_caninum_genome_assembly,_chromosome:_3	AUGUSTUS	intron	64185896	64186343	1	+	.	ID=g10409.t1.intron74;Parent=g10409.t1;
OZ004727.1_Dexiosoma_caninum_genome_assembly,_chromosome:_3	AUGUSTUS	CDS	64186344	64186544	1	+	2	ID=g10409.t1.CDS75;Parent=g10409.t1;
OZ004727.1_Dexiosoma_caninum_genome_assembly,_chromosome:_3	AUGUSTUS	exon	64186344	64186544	.	+	.	ID=g10409.t1.exon75;Parent=g10409.t1;
OZ004727.1_Dexiosoma_caninum_genome_assembly,_chromosome:_3	AUGUSTUS	intron	64186545	64188623	1	+	.	ID=g10409.t1.intron75;Parent=g10409.t1;
OZ004727.1_Dexiosoma_caninum_genome_assembly,_chromosome:_3	AUGUSTUS	CDS	64188624	64188818	1	+	2	ID=g10409.t1.CDS76;Parent=g10409.t1;
OZ004727.1_Dexiosoma_caninum_genome_assembly,_chromosome:_3	AUGUSTUS	exon	64188624	64188818	.	+	.	ID=g10409.t1.exon76;Parent=g10409.t1;
OZ004727.1_Dexiosoma_caninum_genome_assembly,_chromosome:_3	AUGUSTUS	intron	64188819	64188887	1	+	.	ID=g10409.t1.intron76;Parent=g10409.t1;
OZ004727.1_Dexiosoma_caninum_genome_assembly,_chromosome:_3	AUGUSTUS	CDS	64188888	64189895	1	+	2	ID=g10409.t1.CDS77;Parent=g10409.t1;
OZ004727.1_Dexiosoma_caninum_genome_assembly,_chromosome:_3	AUGUSTUS	exon	64188888	64189895	.	+	.	ID=g10409.t1.exon77;Parent=g10409.t1;
OZ004727.1_Dexiosoma_caninum_genome_assembly,_chromosome:_3	AUGUSTUS	intron	64189896	64189964	1	+	.	ID=g10409.t1.intron77;Parent=g10409.t1;
OZ004727.1_Dexiosoma_caninum_genome_assembly,_chromosome:_3	AUGUSTUS	CDS	64189965	64193192	1	+	2	ID=g10409.t1.CDS78;Parent=g10409.t1;
OZ004727.1_Dexiosoma_caninum_genome_assembly,_chromosome:_3	AUGUSTUS	exon	64189965	64193192	.	+	.	ID=g10409.t1.exon78;Parent=g10409.t1;
OZ004727.1_Dexiosoma_caninum_genome_assembly,_chromosome:_3	AUGUSTUS	intron	64193193	64193266	1	+	.	ID=g10409.t1.intron78;Parent=g10409.t1;
OZ004727.1_Dexiosoma_caninum_genome_assembly,_chromosome:_3	AUGUSTUS	CDS	64193267	64193701	1	+	2	ID=g10409.t1.CDS79;Parent=g10409.t1;
OZ004727.1_Dexiosoma_caninum_genome_assembly,_chromosome:_3	AUGUSTUS	exon	64193267	64193701	.	+	.	ID=g10409.t1.exon79;Parent=g10409.t1;
OZ004727.1_Dexiosoma_caninum_genome_assembly,_chromosome:_3	AUGUSTUS	intron	64193702	64193765	1	+	.	ID=g10409.t1.intron79;Parent=g10409.t1;
OZ004727.1_Dexiosoma_caninum_genome_assembly,_chromosome:_3	AUGUSTUS	CDS	64193766	64194007	1	+	2	ID=g10409.t1.CDS80;Parent=g10409.t1;
OZ004727.1_Dexiosoma_caninum_genome_assembly,_chromosome:_3	AUGUSTUS	exon	64193766	64194007	.	+	.	ID=g10409.t1.exon80;Parent=g10409.t1;
OZ004727.1_Dexiosoma_caninum_genome_assembly,_chromosome:_3	AUGUSTUS	stop_codon	64194005	64194007	.	+	0	ID=g10409.t1.stop1;Parent=g10409.t1;
OZ004727.1_Dexiosoma_caninum_genome_assembly,_chromosome:_3	AUGUSTUS	mRNA	64058514	64194007	0.31	+	.	ID=g10409.t2;Parent=g10409;
OZ004727.1_Dexiosoma_caninum_genome_assembly,_chromosome:_3	AUGUSTUS	start_codon	64058514	64058516	.	+	0	ID=g10409.t2.start1;Parent=g10409.t2;
OZ004727.1_Dexiosoma_caninum_genome_assembly,_chromosome:_3	AUGUSTUS	CDS	64058514	64058525	0.65	+	0	ID=g10409.t2.CDS1;Parent=g10409.t2;
OZ004727.1_Dexiosoma_caninum_genome_assembly,_chromosome:_3	AUGUSTUS	exon	64058514	64058525	.	+	.	ID=g10409.t2.exon1;Parent=g10409.t2;
OZ004727.1_Dexiosoma_caninum_genome_assembly,_chromosome:_3	AUGUSTUS	intron	64058526	64063323	0.65	+	.	ID=g10409.t2.intron1;Parent=g10409.t2;
OZ004727.1_Dexiosoma_caninum_genome_assembly,_chromosome:_3	AUGUSTUS	CDS	64063324	64063570	0.99	+	0	ID=g10409.t2.CDS2;Parent=g10409.t2;
OZ004727.1_Dexiosoma_caninum_genome_assembly,_chromosome:_3	AUGUSTUS	exon	64063324	64063570	.	+	.	ID=g10409.t2.exon2;Parent=g10409.t2;
OZ004727.1_Dexiosoma_caninum_genome_assembly,_chromosome:_3	AUGUSTUS	intron	64063571	64063660	1	+	.	ID=g10409.t2.intron2;Parent=g10409.t2;
OZ004727.1_Dexiosoma_caninum_genome_assembly,_chromosome:_3	AUGUSTUS	CDS	64063661	64063762	1	+	2	ID=g10409.t2.CDS3;Parent=g10409.t2;
OZ004727.1_Dexiosoma_caninum_genome_assembly,_chromosome:_3	AUGUSTUS	exon	64063661	64063762	.	+	.	ID=g10409.t2.exon3;Parent=g10409.t2;
OZ004727.1_Dexiosoma_caninum_genome_assembly,_chromosome:_3	AUGUSTUS	intron	64063763	64064046	1	+	.	ID=g10409.t2.intron3;Parent=g10409.t2;
OZ004727.1_Dexiosoma_caninum_genome_assembly,_chromosome:_3	AUGUSTUS	CDS	64064047	64064163	1	+	2	ID=g10409.t2.CDS4;Parent=g10409.t2;
OZ004727.1_Dexiosoma_caninum_genome_assembly,_chromosome:_3	AUGUSTUS	exon	64064047	64064163	.	+	.	ID=g10409.t2.exon4;Parent=g10409.t2;
OZ004727.1_Dexiosoma_caninum_genome_assembly,_chromosome:_3	AUGUSTUS	intron	64064164	64098253	1	+	.	ID=g10409.t2.intron4;Parent=g10409.t2;
OZ004727.1_Dexiosoma_caninum_genome_assembly,_chromosome:_3	AUGUSTUS	CDS	64098254	64098385	1	+	2	ID=g10409.t2.CDS5;Parent=g10409.t2;
OZ004727.1_Dexiosoma_caninum_genome_assembly,_chromosome:_3	AUGUSTUS	exon	64098254	64098385	.	+	.	ID=g10409.t2.exon5;Parent=g10409.t2;
OZ004727.1_Dexiosoma_caninum_genome_assembly,_chromosome:_3	AUGUSTUS	intron	64098386	64098459	1	+	.	ID=g10409.t2.intron5;Parent=g10409.t2;
OZ004727.1_Dexiosoma_caninum_genome_assembly,_chromosome:_3	AUGUSTUS	CDS	64098460	64098831	1	+	2	ID=g10409.t2.CDS6;Parent=g10409.t2;
OZ004727.1_Dexiosoma_caninum_genome_assembly,_chromosome:_3	AUGUSTUS	exon	64098460	64098831	.	+	.	ID=g10409.t2.exon6;Parent=g10409.t2;
OZ004727.1_Dexiosoma_caninum_genome_assembly,_chromosome:_3	AUGUSTUS	intron	64098832	64099298	1	+	.	ID=g10409.t2.intron6;Parent=g10409.t2;
OZ004727.1_Dexiosoma_caninum_genome_assembly,_chromosome:_3	AUGUSTUS	CDS	64099299	64099640	1	+	2	ID=g10409.t2.CDS7;Parent=g10409.t2;
OZ004727.1_Dexiosoma_caninum_genome_assembly,_chromosome:_3	AUGUSTUS	exon	64099299	64099640	.	+	.	ID=g10409.t2.exon7;Parent=g10409.t2;
OZ004727.1_Dexiosoma_caninum_genome_assembly,_chromosome:_3	AUGUSTUS	intron	64099641	64101550	1	+	.	ID=g10409.t2.intron7;Parent=g10409.t2;
OZ004727.1_Dexiosoma_caninum_genome_assembly,_chromosome:_3	AUGUSTUS	CDS	64101551	64108825	1	+	2	ID=g10409.t2.CDS8;Parent=g10409.t2;
OZ004727.1_Dexiosoma_caninum_genome_assembly,_chromosome:_3	AUGUSTUS	exon	64101551	64108825	.	+	.	ID=g10409.t2.exon8;Parent=g10409.t2;
OZ004727.1_Dexiosoma_caninum_genome_assembly,_chromosome:_3	AUGUSTUS	intron	64108826	64109305	1	+	.	ID=g10409.t2.intron8;Parent=g10409.t2;
OZ004727.1_Dexiosoma_caninum_genome_assembly,_chromosome:_3	AUGUSTUS	CDS	64109306	64109620	1	+	2	ID=g10409.t2.CDS9;Parent=g10409.t2;
OZ004727.1_Dexiosoma_caninum_genome_assembly,_chromosome:_3	AUGUSTUS	exon	64109306	64109620	.	+	.	ID=g10409.t2.exon9;Parent=g10409.t2;
OZ004727.1_Dexiosoma_caninum_genome_assembly,_chromosome:_3	AUGUSTUS	intron	64109621	64109702	1	+	.	ID=g10409.t2.intron9;Parent=g10409.t2;
OZ004727.1_Dexiosoma_caninum_genome_assembly,_chromosome:_3	AUGUSTUS	CDS	64109703	64111511	1	+	2	ID=g10409.t2.CDS10;Parent=g10409.t2;
OZ004727.1_Dexiosoma_caninum_genome_assembly,_chromosome:_3	AUGUSTUS	exon	64109703	64111511	.	+	.	ID=g10409.t2.exon10;Parent=g10409.t2;
OZ004727.1_Dexiosoma_caninum_genome_assembly,_chromosome:_3	AUGUSTUS	intron	64111512	64111924	1	+	.	ID=g10409.t2.intron10;Parent=g10409.t2;
OZ004727.1_Dexiosoma_caninum_genome_assembly,_chromosome:_3	AUGUSTUS	CDS	64111925	64112017	1	+	2	ID=g10409.t2.CDS11;Parent=g10409.t2;
OZ004727.1_Dexiosoma_caninum_genome_assembly,_chromosome:_3	AUGUSTUS	exon	64111925	64112017	.	+	.	ID=g10409.t2.exon11;Parent=g10409.t2;
OZ004727.1_Dexiosoma_caninum_genome_assembly,_chromosome:_3	AUGUSTUS	intron	64112018	64118100	1	+	.	ID=g10409.t2.intron11;Parent=g10409.t2;
OZ004727.1_Dexiosoma_caninum_genome_assembly,_chromosome:_3	AUGUSTUS	CDS	64118101	64118901	1	+	2	ID=g10409.t2.CDS12;Parent=g10409.t2;
OZ004727.1_Dexiosoma_caninum_genome_assembly,_chromosome:_3	AUGUSTUS	exon	64118101	64118901	.	+	.	ID=g10409.t2.exon12;Parent=g10409.t2;
OZ004727.1_Dexiosoma_caninum_genome_assembly,_chromosome:_3	AUGUSTUS	intron	64118902	64121172	1	+	.	ID=g10409.t2.intron12;Parent=g10409.t2;
OZ004727.1_Dexiosoma_caninum_genome_assembly,_chromosome:_3	AUGUSTUS	CDS	64121173	64134375	1	+	2	ID=g10409.t2.CDS13;Parent=g10409.t2;
OZ004727.1_Dexiosoma_caninum_genome_assembly,_chromosome:_3	AUGUSTUS	exon	64121173	64134375	.	+	.	ID=g10409.t2.exon13;Parent=g10409.t2;
OZ004727.1_Dexiosoma_caninum_genome_assembly,_chromosome:_3	AUGUSTUS	intron	64134376	64135759	1	+	.	ID=g10409.t2.intron13;Parent=g10409.t2;
OZ004727.1_Dexiosoma_caninum_genome_assembly,_chromosome:_3	AUGUSTUS	CDS	64135760	64135975	1	+	2	ID=g10409.t2.CDS14;Parent=g10409.t2;
OZ004727.1_Dexiosoma_caninum_genome_assembly,_chromosome:_3	AUGUSTUS	exon	64135760	64135975	.	+	.	ID=g10409.t2.exon14;Parent=g10409.t2;
OZ004727.1_Dexiosoma_caninum_genome_assembly,_chromosome:_3	AUGUSTUS	intron	64135976	64136974	1	+	.	ID=g10409.t2.intron14;Parent=g10409.t2;
OZ004727.1_Dexiosoma_caninum_genome_assembly,_chromosome:_3	AUGUSTUS	CDS	64136975	64137052	1	+	2	ID=g10409.t2.CDS15;Parent=g10409.t2;
OZ004727.1_Dexiosoma_caninum_genome_assembly,_chromosome:_3	AUGUSTUS	exon	64136975	64137052	.	+	.	ID=g10409.t2.exon15;Parent=g10409.t2;
OZ004727.1_Dexiosoma_caninum_genome_assembly,_chromosome:_3	AUGUSTUS	intron	64137053	64137405	1	+	.	ID=g10409.t2.intron15;Parent=g10409.t2;
OZ004727.1_Dexiosoma_caninum_genome_assembly,_chromosome:_3	AUGUSTUS	CDS	64137406	64138611	0.66	+	2	ID=g10409.t2.CDS16;Parent=g10409.t2;
OZ004727.1_Dexiosoma_caninum_genome_assembly,_chromosome:_3	AUGUSTUS	exon	64137406	64138611	.	+	.	ID=g10409.t2.exon16;Parent=g10409.t2;
OZ004727.1_Dexiosoma_caninum_genome_assembly,_chromosome:_3	AUGUSTUS	intron	64138612	64140999	0.66	+	.	ID=g10409.t2.intron16;Parent=g10409.t2;
OZ004727.1_Dexiosoma_caninum_genome_assembly,_chromosome:_3	AUGUSTUS	CDS	64141000	64141221	1	+	2	ID=g10409.t2.CDS17;Parent=g10409.t2;
OZ004727.1_Dexiosoma_caninum_genome_assembly,_chromosome:_3	AUGUSTUS	exon	64141000	64141221	.	+	.	ID=g10409.t2.exon17;Parent=g10409.t2;
OZ004727.1_Dexiosoma_caninum_genome_assembly,_chromosome:_3	AUGUSTUS	intron	64141222	64141361	1	+	.	ID=g10409.t2.intron17;Parent=g10409.t2;
OZ004727.1_Dexiosoma_caninum_genome_assembly,_chromosome:_3	AUGUSTUS	CDS	64141362	64141544	1	+	2	ID=g10409.t2.CDS18;Parent=g10409.t2;
OZ004727.1_Dexiosoma_caninum_genome_assembly,_chromosome:_3	AUGUSTUS	exon	64141362	64141544	.	+	.	ID=g10409.t2.exon18;Parent=g10409.t2;
OZ004727.1_Dexiosoma_caninum_genome_assembly,_chromosome:_3	AUGUSTUS	intron	64141545	64141873	1	+	.	ID=g10409.t2.intron18;Parent=g10409.t2;
OZ004727.1_Dexiosoma_caninum_genome_assembly,_chromosome:_3	AUGUSTUS	CDS	64141874	64142365	1	+	2	ID=g10409.t2.CDS19;Parent=g10409.t2;
OZ004727.1_Dexiosoma_caninum_genome_assembly,_chromosome:_3	AUGUSTUS	exon	64141874	64142365	.	+	.	ID=g10409.t2.exon19;Parent=g10409.t2;
OZ004727.1_Dexiosoma_caninum_genome_assembly,_chromosome:_3	AUGUSTUS	intron	64142366	64142447	1	+	.	ID=g10409.t2.intron19;Parent=g10409.t2;
OZ004727.1_Dexiosoma_caninum_genome_assembly,_chromosome:_3	AUGUSTUS	CDS	64142448	64144901	1	+	2	ID=g10409.t2.CDS20;Parent=g10409.t2;
OZ004727.1_Dexiosoma_caninum_genome_assembly,_chromosome:_3	AUGUSTUS	exon	64142448	64144901	.	+	.	ID=g10409.t2.exon20;Parent=g10409.t2;
OZ004727.1_Dexiosoma_caninum_genome_assembly,_chromosome:_3	AUGUSTUS	intron	64144902	64144954	1	+	.	ID=g10409.t2.intron20;Parent=g10409.t2;
OZ004727.1_Dexiosoma_caninum_genome_assembly,_chromosome:_3	AUGUSTUS	CDS	64144955	64145272	1	+	2	ID=g10409.t2.CDS21;Parent=g10409.t2;
OZ004727.1_Dexiosoma_caninum_genome_assembly,_chromosome:_3	AUGUSTUS	exon	64144955	64145272	.	+	.	ID=g10409.t2.exon21;Parent=g10409.t2;
OZ004727.1_Dexiosoma_caninum_genome_assembly,_chromosome:_3	AUGUSTUS	intron	64145273	64145345	1	+	.	ID=g10409.t2.intron21;Parent=g10409.t2;
OZ004727.1_Dexiosoma_caninum_genome_assembly,_chromosome:_3	AUGUSTUS	CDS	64145346	64145651	1	+	2	ID=g10409.t2.CDS22;Parent=g10409.t2;
OZ004727.1_Dexiosoma_caninum_genome_assembly,_chromosome:_3	AUGUSTUS	exon	64145346	64145651	.	+	.	ID=g10409.t2.exon22;Parent=g10409.t2;
OZ004727.1_Dexiosoma_caninum_genome_assembly,_chromosome:_3	AUGUSTUS	intron	64145652	64145771	1	+	.	ID=g10409.t2.intron22;Parent=g10409.t2;
OZ004727.1_Dexiosoma_caninum_genome_assembly,_chromosome:_3	AUGUSTUS	CDS	64145772	64146089	1	+	2	ID=g10409.t2.CDS23;Parent=g10409.t2;
OZ004727.1_Dexiosoma_caninum_genome_assembly,_chromosome:_3	AUGUSTUS	exon	64145772	64146089	.	+	.	ID=g10409.t2.exon23;Parent=g10409.t2;
OZ004727.1_Dexiosoma_caninum_genome_assembly,_chromosome:_3	AUGUSTUS	intron	64146090	64146398	1	+	.	ID=g10409.t2.intron23;Parent=g10409.t2;
OZ004727.1_Dexiosoma_caninum_genome_assembly,_chromosome:_3	AUGUSTUS	CDS	64146399	64147040	1	+	2	ID=g10409.t2.CDS24;Parent=g10409.t2;
OZ004727.1_Dexiosoma_caninum_genome_assembly,_chromosome:_3	AUGUSTUS	exon	64146399	64147040	.	+	.	ID=g10409.t2.exon24;Parent=g10409.t2;
OZ004727.1_Dexiosoma_caninum_genome_assembly,_chromosome:_3	AUGUSTUS	intron	64147041	64147100	1	+	.	ID=g10409.t2.intron24;Parent=g10409.t2;
OZ004727.1_Dexiosoma_caninum_genome_assembly,_chromosome:_3	AUGUSTUS	CDS	64147101	64147436	1	+	2	ID=g10409.t2.CDS25;Parent=g10409.t2;
OZ004727.1_Dexiosoma_caninum_genome_assembly,_chromosome:_3	AUGUSTUS	exon	64147101	64147436	.	+	.	ID=g10409.t2.exon25;Parent=g10409.t2;
OZ004727.1_Dexiosoma_caninum_genome_assembly,_chromosome:_3	AUGUSTUS	intron	64147437	64147513	1	+	.	ID=g10409.t2.intron25;Parent=g10409.t2;
OZ004727.1_Dexiosoma_caninum_genome_assembly,_chromosome:_3	AUGUSTUS	CDS	64147514	64147840	1	+	2	ID=g10409.t2.CDS26;Parent=g10409.t2;
OZ004727.1_Dexiosoma_caninum_genome_assembly,_chromosome:_3	AUGUSTUS	exon	64147514	64147840	.	+	.	ID=g10409.t2.exon26;Parent=g10409.t2;
OZ004727.1_Dexiosoma_caninum_genome_assembly,_chromosome:_3	AUGUSTUS	intron	64147841	64148116	1	+	.	ID=g10409.t2.intron26;Parent=g10409.t2;
OZ004727.1_Dexiosoma_caninum_genome_assembly,_chromosome:_3	AUGUSTUS	CDS	64148117	64148431	1	+	2	ID=g10409.t2.CDS27;Parent=g10409.t2;
OZ004727.1_Dexiosoma_caninum_genome_assembly,_chromosome:_3	AUGUSTUS	exon	64148117	64148431	.	+	.	ID=g10409.t2.exon27;Parent=g10409.t2;
OZ004727.1_Dexiosoma_caninum_genome_assembly,_chromosome:_3	AUGUSTUS	intron	64148432	64148642	1	+	.	ID=g10409.t2.intron27;Parent=g10409.t2;
OZ004727.1_Dexiosoma_caninum_genome_assembly,_chromosome:_3	AUGUSTUS	CDS	64148643	64148966	1	+	2	ID=g10409.t2.CDS28;Parent=g10409.t2;
OZ004727.1_Dexiosoma_caninum_genome_assembly,_chromosome:_3	AUGUSTUS	exon	64148643	64148966	.	+	.	ID=g10409.t2.exon28;Parent=g10409.t2;
OZ004727.1_Dexiosoma_caninum_genome_assembly,_chromosome:_3	AUGUSTUS	intron	64148967	64149079	1	+	.	ID=g10409.t2.intron28;Parent=g10409.t2;
OZ004727.1_Dexiosoma_caninum_genome_assembly,_chromosome:_3	AUGUSTUS	CDS	64149080	64149403	1	+	2	ID=g10409.t2.CDS29;Parent=g10409.t2;
OZ004727.1_Dexiosoma_caninum_genome_assembly,_chromosome:_3	AUGUSTUS	exon	64149080	64149403	.	+	.	ID=g10409.t2.exon29;Parent=g10409.t2;
OZ004727.1_Dexiosoma_caninum_genome_assembly,_chromosome:_3	AUGUSTUS	intron	64149404	64149473	1	+	.	ID=g10409.t2.intron29;Parent=g10409.t2;
OZ004727.1_Dexiosoma_caninum_genome_assembly,_chromosome:_3	AUGUSTUS	CDS	64149474	64150100	1	+	2	ID=g10409.t2.CDS30;Parent=g10409.t2;
OZ004727.1_Dexiosoma_caninum_genome_assembly,_chromosome:_3	AUGUSTUS	exon	64149474	64150100	.	+	.	ID=g10409.t2.exon30;Parent=g10409.t2;
OZ004727.1_Dexiosoma_caninum_genome_assembly,_chromosome:_3	AUGUSTUS	intron	64150101	64150181	1	+	.	ID=g10409.t2.intron30;Parent=g10409.t2;
OZ004727.1_Dexiosoma_caninum_genome_assembly,_chromosome:_3	AUGUSTUS	CDS	64150182	64150517	1	+	2	ID=g10409.t2.CDS31;Parent=g10409.t2;
OZ004727.1_Dexiosoma_caninum_genome_assembly,_chromosome:_3	AUGUSTUS	exon	64150182	64150517	.	+	.	ID=g10409.t2.exon31;Parent=g10409.t2;
OZ004727.1_Dexiosoma_caninum_genome_assembly,_chromosome:_3	AUGUSTUS	intron	64150518	64150589	1	+	.	ID=g10409.t2.intron31;Parent=g10409.t2;
OZ004727.1_Dexiosoma_caninum_genome_assembly,_chromosome:_3	AUGUSTUS	CDS	64150590	64150898	1	+	2	ID=g10409.t2.CDS32;Parent=g10409.t2;
OZ004727.1_Dexiosoma_caninum_genome_assembly,_chromosome:_3	AUGUSTUS	exon	64150590	64150898	.	+	.	ID=g10409.t2.exon32;Parent=g10409.t2;
OZ004727.1_Dexiosoma_caninum_genome_assembly,_chromosome:_3	AUGUSTUS	intron	64150899	64151283	1	+	.	ID=g10409.t2.intron32;Parent=g10409.t2;
OZ004727.1_Dexiosoma_caninum_genome_assembly,_chromosome:_3	AUGUSTUS	CDS	64151284	64151610	1	+	2	ID=g10409.t2.CDS33;Parent=g10409.t2;
OZ004727.1_Dexiosoma_caninum_genome_assembly,_chromosome:_3	AUGUSTUS	exon	64151284	64151610	.	+	.	ID=g10409.t2.exon33;Parent=g10409.t2;
OZ004727.1_Dexiosoma_caninum_genome_assembly,_chromosome:_3	AUGUSTUS	intron	64151611	64151762	1	+	.	ID=g10409.t2.intron33;Parent=g10409.t2;
OZ004727.1_Dexiosoma_caninum_genome_assembly,_chromosome:_3	AUGUSTUS	CDS	64151763	64153358	0.98	+	2	ID=g10409.t2.CDS34;Parent=g10409.t2;
OZ004727.1_Dexiosoma_caninum_genome_assembly,_chromosome:_3	AUGUSTUS	exon	64151763	64153358	.	+	.	ID=g10409.t2.exon34;Parent=g10409.t2;
OZ004727.1_Dexiosoma_caninum_genome_assembly,_chromosome:_3	AUGUSTUS	intron	64153359	64153417	1	+	.	ID=g10409.t2.intron34;Parent=g10409.t2;
OZ004727.1_Dexiosoma_caninum_genome_assembly,_chromosome:_3	AUGUSTUS	CDS	64153418	64156603	1	+	2	ID=g10409.t2.CDS35;Parent=g10409.t2;
OZ004727.1_Dexiosoma_caninum_genome_assembly,_chromosome:_3	AUGUSTUS	exon	64153418	64156603	.	+	.	ID=g10409.t2.exon35;Parent=g10409.t2;
OZ004727.1_Dexiosoma_caninum_genome_assembly,_chromosome:_3	AUGUSTUS	intron	64156604	64160053	1	+	.	ID=g10409.t2.intron35;Parent=g10409.t2;
OZ004727.1_Dexiosoma_caninum_genome_assembly,_chromosome:_3	AUGUSTUS	CDS	64160054	64160380	1	+	2	ID=g10409.t2.CDS36;Parent=g10409.t2;
OZ004727.1_Dexiosoma_caninum_genome_assembly,_chromosome:_3	AUGUSTUS	exon	64160054	64160380	.	+	.	ID=g10409.t2.exon36;Parent=g10409.t2;
OZ004727.1_Dexiosoma_caninum_genome_assembly,_chromosome:_3	AUGUSTUS	intron	64160381	64160441	1	+	.	ID=g10409.t2.intron36;Parent=g10409.t2;
OZ004727.1_Dexiosoma_caninum_genome_assembly,_chromosome:_3	AUGUSTUS	CDS	64160442	64160759	1	+	2	ID=g10409.t2.CDS37;Parent=g10409.t2;
OZ004727.1_Dexiosoma_caninum_genome_assembly,_chromosome:_3	AUGUSTUS	exon	64160442	64160759	.	+	.	ID=g10409.t2.exon37;Parent=g10409.t2;
OZ004727.1_Dexiosoma_caninum_genome_assembly,_chromosome:_3	AUGUSTUS	intron	64160760	64160826	1	+	.	ID=g10409.t2.intron37;Parent=g10409.t2;
OZ004727.1_Dexiosoma_caninum_genome_assembly,_chromosome:_3	AUGUSTUS	CDS	64160827	64161168	1	+	2	ID=g10409.t2.CDS38;Parent=g10409.t2;
OZ004727.1_Dexiosoma_caninum_genome_assembly,_chromosome:_3	AUGUSTUS	exon	64160827	64161168	.	+	.	ID=g10409.t2.exon38;Parent=g10409.t2;
OZ004727.1_Dexiosoma_caninum_genome_assembly,_chromosome:_3	AUGUSTUS	intron	64161169	64161239	1	+	.	ID=g10409.t2.intron38;Parent=g10409.t2;
OZ004727.1_Dexiosoma_caninum_genome_assembly,_chromosome:_3	AUGUSTUS	CDS	64161240	64161902	1	+	2	ID=g10409.t2.CDS39;Parent=g10409.t2;
OZ004727.1_Dexiosoma_caninum_genome_assembly,_chromosome:_3	AUGUSTUS	exon	64161240	64161902	.	+	.	ID=g10409.t2.exon39;Parent=g10409.t2;
OZ004727.1_Dexiosoma_caninum_genome_assembly,_chromosome:_3	AUGUSTUS	intron	64161903	64161968	1	+	.	ID=g10409.t2.intron39;Parent=g10409.t2;
OZ004727.1_Dexiosoma_caninum_genome_assembly,_chromosome:_3	AUGUSTUS	CDS	64161969	64162616	1	+	2	ID=g10409.t2.CDS40;Parent=g10409.t2;
OZ004727.1_Dexiosoma_caninum_genome_assembly,_chromosome:_3	AUGUSTUS	exon	64161969	64162616	.	+	.	ID=g10409.t2.exon40;Parent=g10409.t2;
OZ004727.1_Dexiosoma_caninum_genome_assembly,_chromosome:_3	AUGUSTUS	intron	64162617	64162677	1	+	.	ID=g10409.t2.intron40;Parent=g10409.t2;
OZ004727.1_Dexiosoma_caninum_genome_assembly,_chromosome:_3	AUGUSTUS	CDS	64162678	64162995	1	+	2	ID=g10409.t2.CDS41;Parent=g10409.t2;
OZ004727.1_Dexiosoma_caninum_genome_assembly,_chromosome:_3	AUGUSTUS	exon	64162678	64162995	.	+	.	ID=g10409.t2.exon41;Parent=g10409.t2;
OZ004727.1_Dexiosoma_caninum_genome_assembly,_chromosome:_3	AUGUSTUS	intron	64162996	64163057	1	+	.	ID=g10409.t2.intron41;Parent=g10409.t2;
OZ004727.1_Dexiosoma_caninum_genome_assembly,_chromosome:_3	AUGUSTUS	CDS	64163058	64163393	1	+	2	ID=g10409.t2.CDS42;Parent=g10409.t2;
OZ004727.1_Dexiosoma_caninum_genome_assembly,_chromosome:_3	AUGUSTUS	exon	64163058	64163393	.	+	.	ID=g10409.t2.exon42;Parent=g10409.t2;
OZ004727.1_Dexiosoma_caninum_genome_assembly,_chromosome:_3	AUGUSTUS	intron	64163394	64163454	1	+	.	ID=g10409.t2.intron42;Parent=g10409.t2;
OZ004727.1_Dexiosoma_caninum_genome_assembly,_chromosome:_3	AUGUSTUS	CDS	64163455	64163763	1	+	2	ID=g10409.t2.CDS43;Parent=g10409.t2;
OZ004727.1_Dexiosoma_caninum_genome_assembly,_chromosome:_3	AUGUSTUS	exon	64163455	64163763	.	+	.	ID=g10409.t2.exon43;Parent=g10409.t2;
OZ004727.1_Dexiosoma_caninum_genome_assembly,_chromosome:_3	AUGUSTUS	intron	64163764	64163830	1	+	.	ID=g10409.t2.intron43;Parent=g10409.t2;
OZ004727.1_Dexiosoma_caninum_genome_assembly,_chromosome:_3	AUGUSTUS	CDS	64163831	64165498	0.75	+	2	ID=g10409.t2.CDS44;Parent=g10409.t2;
OZ004727.1_Dexiosoma_caninum_genome_assembly,_chromosome:_3	AUGUSTUS	exon	64163831	64165498	.	+	.	ID=g10409.t2.exon44;Parent=g10409.t2;
OZ004727.1_Dexiosoma_caninum_genome_assembly,_chromosome:_3	AUGUSTUS	intron	64165499	64165560	1	+	.	ID=g10409.t2.intron44;Parent=g10409.t2;
OZ004727.1_Dexiosoma_caninum_genome_assembly,_chromosome:_3	AUGUSTUS	CDS	64165561	64165863	1	+	2	ID=g10409.t2.CDS45;Parent=g10409.t2;
OZ004727.1_Dexiosoma_caninum_genome_assembly,_chromosome:_3	AUGUSTUS	exon	64165561	64165863	.	+	.	ID=g10409.t2.exon45;Parent=g10409.t2;
OZ004727.1_Dexiosoma_caninum_genome_assembly,_chromosome:_3	AUGUSTUS	intron	64165864	64165930	1	+	.	ID=g10409.t2.intron45;Parent=g10409.t2;
OZ004727.1_Dexiosoma_caninum_genome_assembly,_chromosome:_3	AUGUSTUS	CDS	64165931	64166884	1	+	2	ID=g10409.t2.CDS46;Parent=g10409.t2;
OZ004727.1_Dexiosoma_caninum_genome_assembly,_chromosome:_3	AUGUSTUS	exon	64165931	64166884	.	+	.	ID=g10409.t2.exon46;Parent=g10409.t2;
OZ004727.1_Dexiosoma_caninum_genome_assembly,_chromosome:_3	AUGUSTUS	intron	64166885	64166942	1	+	.	ID=g10409.t2.intron46;Parent=g10409.t2;
OZ004727.1_Dexiosoma_caninum_genome_assembly,_chromosome:_3	AUGUSTUS	CDS	64166943	64167254	1	+	2	ID=g10409.t2.CDS47;Parent=g10409.t2;
OZ004727.1_Dexiosoma_caninum_genome_assembly,_chromosome:_3	AUGUSTUS	exon	64166943	64167254	.	+	.	ID=g10409.t2.exon47;Parent=g10409.t2;
OZ004727.1_Dexiosoma_caninum_genome_assembly,_chromosome:_3	AUGUSTUS	intron	64167255	64167313	1	+	.	ID=g10409.t2.intron47;Parent=g10409.t2;
OZ004727.1_Dexiosoma_caninum_genome_assembly,_chromosome:_3	AUGUSTUS	CDS	64167314	64167652	1	+	2	ID=g10409.t2.CDS48;Parent=g10409.t2;
OZ004727.1_Dexiosoma_caninum_genome_assembly,_chromosome:_3	AUGUSTUS	exon	64167314	64167652	.	+	.	ID=g10409.t2.exon48;Parent=g10409.t2;
OZ004727.1_Dexiosoma_caninum_genome_assembly,_chromosome:_3	AUGUSTUS	intron	64167653	64167710	1	+	.	ID=g10409.t2.intron48;Parent=g10409.t2;
OZ004727.1_Dexiosoma_caninum_genome_assembly,_chromosome:_3	AUGUSTUS	CDS	64167711	64168010	0.99	+	2	ID=g10409.t2.CDS49;Parent=g10409.t2;
OZ004727.1_Dexiosoma_caninum_genome_assembly,_chromosome:_3	AUGUSTUS	exon	64167711	64168010	.	+	.	ID=g10409.t2.exon49;Parent=g10409.t2;
OZ004727.1_Dexiosoma_caninum_genome_assembly,_chromosome:_3	AUGUSTUS	intron	64168011	64168076	0.99	+	.	ID=g10409.t2.intron49;Parent=g10409.t2;
OZ004727.1_Dexiosoma_caninum_genome_assembly,_chromosome:_3	AUGUSTUS	CDS	64168077	64169030	0.99	+	2	ID=g10409.t2.CDS50;Parent=g10409.t2;
OZ004727.1_Dexiosoma_caninum_genome_assembly,_chromosome:_3	AUGUSTUS	exon	64168077	64169030	.	+	.	ID=g10409.t2.exon50;Parent=g10409.t2;
OZ004727.1_Dexiosoma_caninum_genome_assembly,_chromosome:_3	AUGUSTUS	intron	64169031	64169179	1	+	.	ID=g10409.t2.intron50;Parent=g10409.t2;
OZ004727.1_Dexiosoma_caninum_genome_assembly,_chromosome:_3	AUGUSTUS	CDS	64169180	64169494	1	+	2	ID=g10409.t2.CDS51;Parent=g10409.t2;
OZ004727.1_Dexiosoma_caninum_genome_assembly,_chromosome:_3	AUGUSTUS	exon	64169180	64169494	.	+	.	ID=g10409.t2.exon51;Parent=g10409.t2;
OZ004727.1_Dexiosoma_caninum_genome_assembly,_chromosome:_3	AUGUSTUS	intron	64169495	64169567	1	+	.	ID=g10409.t2.intron51;Parent=g10409.t2;
OZ004727.1_Dexiosoma_caninum_genome_assembly,_chromosome:_3	AUGUSTUS	CDS	64169568	64170221	0.99	+	2	ID=g10409.t2.CDS52;Parent=g10409.t2;
OZ004727.1_Dexiosoma_caninum_genome_assembly,_chromosome:_3	AUGUSTUS	exon	64169568	64170221	.	+	.	ID=g10409.t2.exon52;Parent=g10409.t2;
OZ004727.1_Dexiosoma_caninum_genome_assembly,_chromosome:_3	AUGUSTUS	intron	64170222	64170285	1	+	.	ID=g10409.t2.intron52;Parent=g10409.t2;
OZ004727.1_Dexiosoma_caninum_genome_assembly,_chromosome:_3	AUGUSTUS	CDS	64170286	64170591	1	+	2	ID=g10409.t2.CDS53;Parent=g10409.t2;
OZ004727.1_Dexiosoma_caninum_genome_assembly,_chromosome:_3	AUGUSTUS	exon	64170286	64170591	.	+	.	ID=g10409.t2.exon53;Parent=g10409.t2;
OZ004727.1_Dexiosoma_caninum_genome_assembly,_chromosome:_3	AUGUSTUS	intron	64170592	64170656	1	+	.	ID=g10409.t2.intron53;Parent=g10409.t2;
OZ004727.1_Dexiosoma_caninum_genome_assembly,_chromosome:_3	AUGUSTUS	CDS	64170657	64171304	1	+	2	ID=g10409.t2.CDS54;Parent=g10409.t2;
OZ004727.1_Dexiosoma_caninum_genome_assembly,_chromosome:_3	AUGUSTUS	exon	64170657	64171304	.	+	.	ID=g10409.t2.exon54;Parent=g10409.t2;
OZ004727.1_Dexiosoma_caninum_genome_assembly,_chromosome:_3	AUGUSTUS	intron	64171305	64171371	1	+	.	ID=g10409.t2.intron54;Parent=g10409.t2;
OZ004727.1_Dexiosoma_caninum_genome_assembly,_chromosome:_3	AUGUSTUS	CDS	64171372	64171686	1	+	2	ID=g10409.t2.CDS55;Parent=g10409.t2;
OZ004727.1_Dexiosoma_caninum_genome_assembly,_chromosome:_3	AUGUSTUS	exon	64171372	64171686	.	+	.	ID=g10409.t2.exon55;Parent=g10409.t2;
OZ004727.1_Dexiosoma_caninum_genome_assembly,_chromosome:_3	AUGUSTUS	intron	64171687	64171743	1	+	.	ID=g10409.t2.intron55;Parent=g10409.t2;
OZ004727.1_Dexiosoma_caninum_genome_assembly,_chromosome:_3	AUGUSTUS	CDS	64171744	64172076	1	+	2	ID=g10409.t2.CDS56;Parent=g10409.t2;
OZ004727.1_Dexiosoma_caninum_genome_assembly,_chromosome:_3	AUGUSTUS	exon	64171744	64172076	.	+	.	ID=g10409.t2.exon56;Parent=g10409.t2;
OZ004727.1_Dexiosoma_caninum_genome_assembly,_chromosome:_3	AUGUSTUS	intron	64172077	64172141	1	+	.	ID=g10409.t2.intron56;Parent=g10409.t2;
OZ004727.1_Dexiosoma_caninum_genome_assembly,_chromosome:_3	AUGUSTUS	CDS	64172142	64173401	1	+	2	ID=g10409.t2.CDS57;Parent=g10409.t2;
OZ004727.1_Dexiosoma_caninum_genome_assembly,_chromosome:_3	AUGUSTUS	exon	64172142	64173401	.	+	.	ID=g10409.t2.exon57;Parent=g10409.t2;
OZ004727.1_Dexiosoma_caninum_genome_assembly,_chromosome:_3	AUGUSTUS	intron	64173402	64173466	1	+	.	ID=g10409.t2.intron57;Parent=g10409.t2;
OZ004727.1_Dexiosoma_caninum_genome_assembly,_chromosome:_3	AUGUSTUS	CDS	64173467	64173784	1	+	2	ID=g10409.t2.CDS58;Parent=g10409.t2;
OZ004727.1_Dexiosoma_caninum_genome_assembly,_chromosome:_3	AUGUSTUS	exon	64173467	64173784	.	+	.	ID=g10409.t2.exon58;Parent=g10409.t2;
OZ004727.1_Dexiosoma_caninum_genome_assembly,_chromosome:_3	AUGUSTUS	intron	64173785	64173838	1	+	.	ID=g10409.t2.intron58;Parent=g10409.t2;
OZ004727.1_Dexiosoma_caninum_genome_assembly,_chromosome:_3	AUGUSTUS	CDS	64173839	64174789	1	+	2	ID=g10409.t2.CDS59;Parent=g10409.t2;
OZ004727.1_Dexiosoma_caninum_genome_assembly,_chromosome:_3	AUGUSTUS	exon	64173839	64174789	.	+	.	ID=g10409.t2.exon59;Parent=g10409.t2;
OZ004727.1_Dexiosoma_caninum_genome_assembly,_chromosome:_3	AUGUSTUS	intron	64174790	64174851	1	+	.	ID=g10409.t2.intron59;Parent=g10409.t2;
OZ004727.1_Dexiosoma_caninum_genome_assembly,_chromosome:_3	AUGUSTUS	CDS	64174852	64175496	1	+	2	ID=g10409.t2.CDS60;Parent=g10409.t2;
OZ004727.1_Dexiosoma_caninum_genome_assembly,_chromosome:_3	AUGUSTUS	exon	64174852	64175496	.	+	.	ID=g10409.t2.exon60;Parent=g10409.t2;
OZ004727.1_Dexiosoma_caninum_genome_assembly,_chromosome:_3	AUGUSTUS	intron	64175497	64175571	1	+	.	ID=g10409.t2.intron60;Parent=g10409.t2;
OZ004727.1_Dexiosoma_caninum_genome_assembly,_chromosome:_3	AUGUSTUS	CDS	64175572	64175889	1	+	2	ID=g10409.t2.CDS61;Parent=g10409.t2;
OZ004727.1_Dexiosoma_caninum_genome_assembly,_chromosome:_3	AUGUSTUS	exon	64175572	64175889	.	+	.	ID=g10409.t2.exon61;Parent=g10409.t2;
OZ004727.1_Dexiosoma_caninum_genome_assembly,_chromosome:_3	AUGUSTUS	intron	64175890	64175947	1	+	.	ID=g10409.t2.intron61;Parent=g10409.t2;
OZ004727.1_Dexiosoma_caninum_genome_assembly,_chromosome:_3	AUGUSTUS	CDS	64175948	64176292	0.99	+	2	ID=g10409.t2.CDS62;Parent=g10409.t2;
OZ004727.1_Dexiosoma_caninum_genome_assembly,_chromosome:_3	AUGUSTUS	exon	64175948	64176292	.	+	.	ID=g10409.t2.exon62;Parent=g10409.t2;
OZ004727.1_Dexiosoma_caninum_genome_assembly,_chromosome:_3	AUGUSTUS	intron	64176293	64176358	1	+	.	ID=g10409.t2.intron62;Parent=g10409.t2;
OZ004727.1_Dexiosoma_caninum_genome_assembly,_chromosome:_3	AUGUSTUS	CDS	64176359	64176655	1	+	2	ID=g10409.t2.CDS63;Parent=g10409.t2;
OZ004727.1_Dexiosoma_caninum_genome_assembly,_chromosome:_3	AUGUSTUS	exon	64176359	64176655	.	+	.	ID=g10409.t2.exon63;Parent=g10409.t2;
OZ004727.1_Dexiosoma_caninum_genome_assembly,_chromosome:_3	AUGUSTUS	intron	64176656	64176722	1	+	.	ID=g10409.t2.intron63;Parent=g10409.t2;
OZ004727.1_Dexiosoma_caninum_genome_assembly,_chromosome:_3	AUGUSTUS	CDS	64176723	64177688	1	+	2	ID=g10409.t2.CDS64;Parent=g10409.t2;
OZ004727.1_Dexiosoma_caninum_genome_assembly,_chromosome:_3	AUGUSTUS	exon	64176723	64177688	.	+	.	ID=g10409.t2.exon64;Parent=g10409.t2;
OZ004727.1_Dexiosoma_caninum_genome_assembly,_chromosome:_3	AUGUSTUS	intron	64177689	64177754	1	+	.	ID=g10409.t2.intron64;Parent=g10409.t2;
OZ004727.1_Dexiosoma_caninum_genome_assembly,_chromosome:_3	AUGUSTUS	CDS	64177755	64178402	1	+	2	ID=g10409.t2.CDS65;Parent=g10409.t2;
OZ004727.1_Dexiosoma_caninum_genome_assembly,_chromosome:_3	AUGUSTUS	exon	64177755	64178402	.	+	.	ID=g10409.t2.exon65;Parent=g10409.t2;
OZ004727.1_Dexiosoma_caninum_genome_assembly,_chromosome:_3	AUGUSTUS	intron	64178403	64178465	1	+	.	ID=g10409.t2.intron65;Parent=g10409.t2;
OZ004727.1_Dexiosoma_caninum_genome_assembly,_chromosome:_3	AUGUSTUS	CDS	64178466	64178768	1	+	2	ID=g10409.t2.CDS66;Parent=g10409.t2;
OZ004727.1_Dexiosoma_caninum_genome_assembly,_chromosome:_3	AUGUSTUS	exon	64178466	64178768	.	+	.	ID=g10409.t2.exon66;Parent=g10409.t2;
OZ004727.1_Dexiosoma_caninum_genome_assembly,_chromosome:_3	AUGUSTUS	intron	64178769	64178831	1	+	.	ID=g10409.t2.intron66;Parent=g10409.t2;
OZ004727.1_Dexiosoma_caninum_genome_assembly,_chromosome:_3	AUGUSTUS	CDS	64178832	64179143	1	+	2	ID=g10409.t2.CDS67;Parent=g10409.t2;
OZ004727.1_Dexiosoma_caninum_genome_assembly,_chromosome:_3	AUGUSTUS	exon	64178832	64179143	.	+	.	ID=g10409.t2.exon67;Parent=g10409.t2;
OZ004727.1_Dexiosoma_caninum_genome_assembly,_chromosome:_3	AUGUSTUS	intron	64179144	64179199	1	+	.	ID=g10409.t2.intron67;Parent=g10409.t2;
OZ004727.1_Dexiosoma_caninum_genome_assembly,_chromosome:_3	AUGUSTUS	CDS	64179200	64179814	1	+	2	ID=g10409.t2.CDS68;Parent=g10409.t2;
OZ004727.1_Dexiosoma_caninum_genome_assembly,_chromosome:_3	AUGUSTUS	exon	64179200	64179814	.	+	.	ID=g10409.t2.exon68;Parent=g10409.t2;
OZ004727.1_Dexiosoma_caninum_genome_assembly,_chromosome:_3	AUGUSTUS	intron	64179815	64179885	1	+	.	ID=g10409.t2.intron68;Parent=g10409.t2;
OZ004727.1_Dexiosoma_caninum_genome_assembly,_chromosome:_3	AUGUSTUS	CDS	64179886	64181265	1	+	2	ID=g10409.t2.CDS69;Parent=g10409.t2;
OZ004727.1_Dexiosoma_caninum_genome_assembly,_chromosome:_3	AUGUSTUS	exon	64179886	64181265	.	+	.	ID=g10409.t2.exon69;Parent=g10409.t2;
OZ004727.1_Dexiosoma_caninum_genome_assembly,_chromosome:_3	AUGUSTUS	intron	64181266	64181339	1	+	.	ID=g10409.t2.intron69;Parent=g10409.t2;
OZ004727.1_Dexiosoma_caninum_genome_assembly,_chromosome:_3	AUGUSTUS	CDS	64181340	64182008	1	+	2	ID=g10409.t2.CDS70;Parent=g10409.t2;
OZ004727.1_Dexiosoma_caninum_genome_assembly,_chromosome:_3	AUGUSTUS	exon	64181340	64182008	.	+	.	ID=g10409.t2.exon70;Parent=g10409.t2;
OZ004727.1_Dexiosoma_caninum_genome_assembly,_chromosome:_3	AUGUSTUS	intron	64182009	64182385	1	+	.	ID=g10409.t2.intron70;Parent=g10409.t2;
OZ004727.1_Dexiosoma_caninum_genome_assembly,_chromosome:_3	AUGUSTUS	CDS	64182386	64183045	1	+	2	ID=g10409.t2.CDS71;Parent=g10409.t2;
OZ004727.1_Dexiosoma_caninum_genome_assembly,_chromosome:_3	AUGUSTUS	exon	64182386	64183045	.	+	.	ID=g10409.t2.exon71;Parent=g10409.t2;
OZ004727.1_Dexiosoma_caninum_genome_assembly,_chromosome:_3	AUGUSTUS	intron	64183046	64183106	1	+	.	ID=g10409.t2.intron71;Parent=g10409.t2;
OZ004727.1_Dexiosoma_caninum_genome_assembly,_chromosome:_3	AUGUSTUS	CDS	64183107	64183715	1	+	2	ID=g10409.t2.CDS72;Parent=g10409.t2;
OZ004727.1_Dexiosoma_caninum_genome_assembly,_chromosome:_3	AUGUSTUS	exon	64183107	64183715	.	+	.	ID=g10409.t2.exon72;Parent=g10409.t2;
OZ004727.1_Dexiosoma_caninum_genome_assembly,_chromosome:_3	AUGUSTUS	intron	64183716	64183777	1	+	.	ID=g10409.t2.intron72;Parent=g10409.t2;
OZ004727.1_Dexiosoma_caninum_genome_assembly,_chromosome:_3	AUGUSTUS	CDS	64183778	64184107	1	+	2	ID=g10409.t2.CDS73;Parent=g10409.t2;
OZ004727.1_Dexiosoma_caninum_genome_assembly,_chromosome:_3	AUGUSTUS	exon	64183778	64184107	.	+	.	ID=g10409.t2.exon73;Parent=g10409.t2;
OZ004727.1_Dexiosoma_caninum_genome_assembly,_chromosome:_3	AUGUSTUS	intron	64184108	64184194	1	+	.	ID=g10409.t2.intron73;Parent=g10409.t2;
OZ004727.1_Dexiosoma_caninum_genome_assembly,_chromosome:_3	AUGUSTUS	CDS	64184195	64185895	1	+	2	ID=g10409.t2.CDS74;Parent=g10409.t2;
OZ004727.1_Dexiosoma_caninum_genome_assembly,_chromosome:_3	AUGUSTUS	exon	64184195	64185895	.	+	.	ID=g10409.t2.exon74;Parent=g10409.t2;
OZ004727.1_Dexiosoma_caninum_genome_assembly,_chromosome:_3	AUGUSTUS	intron	64185896	64186343	1	+	.	ID=g10409.t2.intron74;Parent=g10409.t2;
OZ004727.1_Dexiosoma_caninum_genome_assembly,_chromosome:_3	AUGUSTUS	CDS	64186344	64186544	1	+	2	ID=g10409.t2.CDS75;Parent=g10409.t2;
OZ004727.1_Dexiosoma_caninum_genome_assembly,_chromosome:_3	AUGUSTUS	exon	64186344	64186544	.	+	.	ID=g10409.t2.exon75;Parent=g10409.t2;
OZ004727.1_Dexiosoma_caninum_genome_assembly,_chromosome:_3	AUGUSTUS	intron	64186545	64188623	1	+	.	ID=g10409.t2.intron75;Parent=g10409.t2;
OZ004727.1_Dexiosoma_caninum_genome_assembly,_chromosome:_3	AUGUSTUS	CDS	64188624	64188818	1	+	2	ID=g10409.t2.CDS76;Parent=g10409.t2;
OZ004727.1_Dexiosoma_caninum_genome_assembly,_chromosome:_3	AUGUSTUS	exon	64188624	64188818	.	+	.	ID=g10409.t2.exon76;Parent=g10409.t2;
OZ004727.1_Dexiosoma_caninum_genome_assembly,_chromosome:_3	AUGUSTUS	intron	64188819	64188887	1	+	.	ID=g10409.t2.intron76;Parent=g10409.t2;
OZ004727.1_Dexiosoma_caninum_genome_assembly,_chromosome:_3	AUGUSTUS	CDS	64188888	64189895	1	+	2	ID=g10409.t2.CDS77;Parent=g10409.t2;
OZ004727.1_Dexiosoma_caninum_genome_assembly,_chromosome:_3	AUGUSTUS	exon	64188888	64189895	.	+	.	ID=g10409.t2.exon77;Parent=g10409.t2;
OZ004727.1_Dexiosoma_caninum_genome_assembly,_chromosome:_3	AUGUSTUS	intron	64189896	64189964	1	+	.	ID=g10409.t2.intron77;Parent=g10409.t2;
OZ004727.1_Dexiosoma_caninum_genome_assembly,_chromosome:_3	AUGUSTUS	CDS	64189965	64193192	1	+	2	ID=g10409.t2.CDS78;Parent=g10409.t2;
OZ004727.1_Dexiosoma_caninum_genome_assembly,_chromosome:_3	AUGUSTUS	exon	64189965	64193192	.	+	.	ID=g10409.t2.exon78;Parent=g10409.t2;
OZ004727.1_Dexiosoma_caninum_genome_assembly,_chromosome:_3	AUGUSTUS	intron	64193193	64193266	1	+	.	ID=g10409.t2.intron78;Parent=g10409.t2;
OZ004727.1_Dexiosoma_caninum_genome_assembly,_chromosome:_3	AUGUSTUS	CDS	64193267	64193701	1	+	2	ID=g10409.t2.CDS79;Parent=g10409.t2;
OZ004727.1_Dexiosoma_caninum_genome_assembly,_chromosome:_3	AUGUSTUS	exon	64193267	64193701	.	+	.	ID=g10409.t2.exon79;Parent=g10409.t2;
OZ004727.1_Dexiosoma_caninum_genome_assembly,_chromosome:_3	AUGUSTUS	intron	64193702	64193765	1	+	.	ID=g10409.t2.intron79;Parent=g10409.t2;
OZ004727.1_Dexiosoma_caninum_genome_assembly,_chromosome:_3	AUGUSTUS	CDS	64193766	64194007	1	+	2	ID=g10409.t2.CDS80;Parent=g10409.t2;
OZ004727.1_Dexiosoma_caninum_genome_assembly,_chromosome:_3	AUGUSTUS	exon	64193766	64194007	.	+	.	ID=g10409.t2.exon80;Parent=g10409.t2;
OZ004727.1_Dexiosoma_caninum_genome_assembly,_chromosome:_3	AUGUSTUS	stop_codon	64194005	64194007	.	+	0	ID=g10409.t2.stop1;Parent=g10409.t2;
OZ004727.1_Dexiosoma_caninum_genome_assembly,_chromosome:_3	AUGUSTUS	gene	64209780	64249881	.	+	.	ID=g10410;
OZ004727.1_Dexiosoma_caninum_genome_assembly,_chromosome:_3	AUGUSTUS	mRNA	64209780	64249881	0.68	+	.	ID=g10410.t1;Parent=g10410;
OZ004727.1_Dexiosoma_caninum_genome_assembly,_chromosome:_3	AUGUSTUS	start_codon	64209780	64209782	.	+	0	ID=g10410.t1.start1;Parent=g10410.t1;
OZ004727.1_Dexiosoma_caninum_genome_assembly,_chromosome:_3	AUGUSTUS	CDS	64209780	64210833	1	+	0	ID=g10410.t1.CDS1;Parent=g10410.t1;
OZ004727.1_Dexiosoma_caninum_genome_assembly,_chromosome:_3	AUGUSTUS	exon	64209780	64210833	.	+	.	ID=g10410.t1.exon1;Parent=g10410.t1;
OZ004727.1_Dexiosoma_caninum_genome_assembly,_chromosome:_3	AUGUSTUS	intron	64210834	64214480	1	+	.	ID=g10410.t1.intron1;Parent=g10410.t1;
OZ004727.1_Dexiosoma_caninum_genome_assembly,_chromosome:_3	AUGUSTUS	CDS	64214481	64214715	0.68	+	2	ID=g10410.t1.CDS2;Parent=g10410.t1;
OZ004727.1_Dexiosoma_caninum_genome_assembly,_chromosome:_3	AUGUSTUS	exon	64214481	64214715	.	+	.	ID=g10410.t1.exon2;Parent=g10410.t1;
OZ004727.1_Dexiosoma_caninum_genome_assembly,_chromosome:_3	AUGUSTUS	intron	64214716	64233001	0.68	+	.	ID=g10410.t1.intron2;Parent=g10410.t1;
OZ004727.1_Dexiosoma_caninum_genome_assembly,_chromosome:_3	AUGUSTUS	CDS	64233002	64233186	1	+	1	ID=g10410.t1.CDS3;Parent=g10410.t1;
OZ004727.1_Dexiosoma_caninum_genome_assembly,_chromosome:_3	AUGUSTUS	exon	64233002	64233186	.	+	.	ID=g10410.t1.exon3;Parent=g10410.t1;
OZ004727.1_Dexiosoma_caninum_genome_assembly,_chromosome:_3	AUGUSTUS	intron	64233187	64237863	1	+	.	ID=g10410.t1.intron3;Parent=g10410.t1;
OZ004727.1_Dexiosoma_caninum_genome_assembly,_chromosome:_3	AUGUSTUS	CDS	64237864	64237998	1	+	2	ID=g10410.t1.CDS4;Parent=g10410.t1;
OZ004727.1_Dexiosoma_caninum_genome_assembly,_chromosome:_3	AUGUSTUS	exon	64237864	64237998	.	+	.	ID=g10410.t1.exon4;Parent=g10410.t1;
OZ004727.1_Dexiosoma_caninum_genome_assembly,_chromosome:_3	AUGUSTUS	intron	64237999	64246754	1	+	.	ID=g10410.t1.intron4;Parent=g10410.t1;
OZ004727.1_Dexiosoma_caninum_genome_assembly,_chromosome:_3	AUGUSTUS	CDS	64246755	64246884	1	+	2	ID=g10410.t1.CDS5;Parent=g10410.t1;
OZ004727.1_Dexiosoma_caninum_genome_assembly,_chromosome:_3	AUGUSTUS	exon	64246755	64246884	.	+	.	ID=g10410.t1.exon5;Parent=g10410.t1;
OZ004727.1_Dexiosoma_caninum_genome_assembly,_chromosome:_3	AUGUSTUS	intron	64246885	64246974	1	+	.	ID=g10410.t1.intron5;Parent=g10410.t1;
OZ004727.1_Dexiosoma_caninum_genome_assembly,_chromosome:_3	AUGUSTUS	CDS	64246975	64247067	1	+	1	ID=g10410.t1.CDS6;Parent=g10410.t1;
OZ004727.1_Dexiosoma_caninum_genome_assembly,_chromosome:_3	AUGUSTUS	exon	64246975	64247067	.	+	.	ID=g10410.t1.exon6;Parent=g10410.t1;
OZ004727.1_Dexiosoma_caninum_genome_assembly,_chromosome:_3	AUGUSTUS	intron	64247068	64247128	1	+	.	ID=g10410.t1.intron6;Parent=g10410.t1;
OZ004727.1_Dexiosoma_caninum_genome_assembly,_chromosome:_3	AUGUSTUS	CDS	64247129	64247261	1	+	1	ID=g10410.t1.CDS7;Parent=g10410.t1;
OZ004727.1_Dexiosoma_caninum_genome_assembly,_chromosome:_3	AUGUSTUS	exon	64247129	64247261	.	+	.	ID=g10410.t1.exon7;Parent=g10410.t1;
OZ004727.1_Dexiosoma_caninum_genome_assembly,_chromosome:_3	AUGUSTUS	intron	64247262	64247320	1	+	.	ID=g10410.t1.intron7;Parent=g10410.t1;
OZ004727.1_Dexiosoma_caninum_genome_assembly,_chromosome:_3	AUGUSTUS	CDS	64247321	64247797	1	+	0	ID=g10410.t1.CDS8;Parent=g10410.t1;
OZ004727.1_Dexiosoma_caninum_genome_assembly,_chromosome:_3	AUGUSTUS	exon	64247321	64247797	.	+	.	ID=g10410.t1.exon8;Parent=g10410.t1;
OZ004727.1_Dexiosoma_caninum_genome_assembly,_chromosome:_3	AUGUSTUS	intron	64247798	64248061	1	+	.	ID=g10410.t1.intron8;Parent=g10410.t1;
OZ004727.1_Dexiosoma_caninum_genome_assembly,_chromosome:_3	AUGUSTUS	CDS	64248062	64248202	1	+	0	ID=g10410.t1.CDS9;Parent=g10410.t1;
OZ004727.1_Dexiosoma_caninum_genome_assembly,_chromosome:_3	AUGUSTUS	exon	64248062	64248202	.	+	.	ID=g10410.t1.exon9;Parent=g10410.t1;
OZ004727.1_Dexiosoma_caninum_genome_assembly,_chromosome:_3	AUGUSTUS	intron	64248203	64249065	1	+	.	ID=g10410.t1.intron9;Parent=g10410.t1;
OZ004727.1_Dexiosoma_caninum_genome_assembly,_chromosome:_3	AUGUSTUS	CDS	64249066	64249266	1	+	0	ID=g10410.t1.CDS10;Parent=g10410.t1;
OZ004727.1_Dexiosoma_caninum_genome_assembly,_chromosome:_3	AUGUSTUS	exon	64249066	64249266	.	+	.	ID=g10410.t1.exon10;Parent=g10410.t1;
OZ004727.1_Dexiosoma_caninum_genome_assembly,_chromosome:_3	AUGUSTUS	intron	64249267	64249333	1	+	.	ID=g10410.t1.intron10;Parent=g10410.t1;
OZ004727.1_Dexiosoma_caninum_genome_assembly,_chromosome:_3	AUGUSTUS	CDS	64249334	64249510	1	+	0	ID=g10410.t1.CDS11;Parent=g10410.t1;
OZ004727.1_Dexiosoma_caninum_genome_assembly,_chromosome:_3	AUGUSTUS	exon	64249334	64249510	.	+	.	ID=g10410.t1.exon11;Parent=g10410.t1;
OZ004727.1_Dexiosoma_caninum_genome_assembly,_chromosome:_3	AUGUSTUS	intron	64249511	64249578	1	+	.	ID=g10410.t1.intron11;Parent=g10410.t1;
OZ004727.1_Dexiosoma_caninum_genome_assembly,_chromosome:_3	AUGUSTUS	CDS	64249579	64249881	1	+	0	ID=g10410.t1.CDS12;Parent=g10410.t1;
OZ004727.1_Dexiosoma_caninum_genome_assembly,_chromosome:_3	AUGUSTUS	exon	64249579	64249881	.	+	.	ID=g10410.t1.exon12;Parent=g10410.t1;
OZ004727.1_Dexiosoma_caninum_genome_assembly,_chromosome:_3	AUGUSTUS	stop_codon	64249879	64249881	.	+	0	ID=g10410.t1.stop1;Parent=g10410.t1;
OZ004727.1_Dexiosoma_caninum_genome_assembly,_chromosome:_3	AUGUSTUS	gene	64250662	64255463	.	-	.	ID=g10411;
OZ004727.1_Dexiosoma_caninum_genome_assembly,_chromosome:_3	AUGUSTUS	mRNA	64250662	64255463	1	-	.	ID=g10411.t1;Parent=g10411;
OZ004727.1_Dexiosoma_caninum_genome_assembly,_chromosome:_3	AUGUSTUS	stop_codon	64250662	64250664	.	-	0	ID=g10411.t1.stop1;Parent=g10411.t1;
OZ004727.1_Dexiosoma_caninum_genome_assembly,_chromosome:_3	AUGUSTUS	CDS	64250662	64251572	1	-	2	ID=g10411.t1.CDS1;Parent=g10411.t1;
OZ004727.1_Dexiosoma_caninum_genome_assembly,_chromosome:_3	AUGUSTUS	exon	64250662	64251572	.	-	.	ID=g10411.t1.exon1;Parent=g10411.t1;
OZ004727.1_Dexiosoma_caninum_genome_assembly,_chromosome:_3	AUGUSTUS	intron	64251573	64253689	1	-	.	ID=g10411.t1.intron1;Parent=g10411.t1;
OZ004727.1_Dexiosoma_caninum_genome_assembly,_chromosome:_3	AUGUSTUS	CDS	64253690	64255325	1	-	0	ID=g10411.t1.CDS2;Parent=g10411.t1;
OZ004727.1_Dexiosoma_caninum_genome_assembly,_chromosome:_3	AUGUSTUS	exon	64253690	64255325	.	-	.	ID=g10411.t1.exon2;Parent=g10411.t1;
OZ004727.1_Dexiosoma_caninum_genome_assembly,_chromosome:_3	AUGUSTUS	intron	64255326	64255382	1	-	.	ID=g10411.t1.intron2;Parent=g10411.t1;
OZ004727.1_Dexiosoma_caninum_genome_assembly,_chromosome:_3	AUGUSTUS	CDS	64255383	64255463	1	-	0	ID=g10411.t1.CDS3;Parent=g10411.t1;
OZ004727.1_Dexiosoma_caninum_genome_assembly,_chromosome:_3	AUGUSTUS	exon	64255383	64255463	.	-	.	ID=g10411.t1.exon3;Parent=g10411.t1;
OZ004727.1_Dexiosoma_caninum_genome_assembly,_chromosome:_3	AUGUSTUS	start_codon	64255461	64255463	.	-	0	ID=g10411.t1.start1;Parent=g10411.t1;
OZ004727.1_Dexiosoma_caninum_genome_assembly,_chromosome:_3	AUGUSTUS	gene	64256477	64258756	.	+	.	ID=g10412;
OZ004727.1_Dexiosoma_caninum_genome_assembly,_chromosome:_3	AUGUSTUS	mRNA	64256477	64258756	1	+	.	ID=g10412.t1;Parent=g10412;
OZ004727.1_Dexiosoma_caninum_genome_assembly,_chromosome:_3	AUGUSTUS	start_codon	64256477	64256479	.	+	0	ID=g10412.t1.start1;Parent=g10412.t1;
OZ004727.1_Dexiosoma_caninum_genome_assembly,_chromosome:_3	AUGUSTUS	CDS	64256477	64256632	1	+	0	ID=g10412.t1.CDS1;Parent=g10412.t1;
OZ004727.1_Dexiosoma_caninum_genome_assembly,_chromosome:_3	AUGUSTUS	exon	64256477	64256632	.	+	.	ID=g10412.t1.exon1;Parent=g10412.t1;
OZ004727.1_Dexiosoma_caninum_genome_assembly,_chromosome:_3	AUGUSTUS	intron	64256633	64257028	1	+	.	ID=g10412.t1.intron1;Parent=g10412.t1;
OZ004727.1_Dexiosoma_caninum_genome_assembly,_chromosome:_3	AUGUSTUS	CDS	64257029	64258756	1	+	0	ID=g10412.t1.CDS2;Parent=g10412.t1;
OZ004727.1_Dexiosoma_caninum_genome_assembly,_chromosome:_3	AUGUSTUS	exon	64257029	64258756	.	+	.	ID=g10412.t1.exon2;Parent=g10412.t1;
OZ004727.1_Dexiosoma_caninum_genome_assembly,_chromosome:_3	AUGUSTUS	stop_codon	64258754	64258756	.	+	0	ID=g10412.t1.stop1;Parent=g10412.t1;
OZ004727.1_Dexiosoma_caninum_genome_assembly,_chromosome:_3	AUGUSTUS	gene	64262959	64279808	.	+	.	ID=g10413;
OZ004727.1_Dexiosoma_caninum_genome_assembly,_chromosome:_3	AUGUSTUS	mRNA	64262959	64279808	1	+	.	ID=g10413.t1;Parent=g10413;
OZ004727.1_Dexiosoma_caninum_genome_assembly,_chromosome:_3	AUGUSTUS	start_codon	64262959	64262961	.	+	0	ID=g10413.t1.start1;Parent=g10413.t1;
OZ004727.1_Dexiosoma_caninum_genome_assembly,_chromosome:_3	AUGUSTUS	CDS	64262959	64263376	1	+	0	ID=g10413.t1.CDS1;Parent=g10413.t1;
OZ004727.1_Dexiosoma_caninum_genome_assembly,_chromosome:_3	AUGUSTUS	exon	64262959	64263376	.	+	.	ID=g10413.t1.exon1;Parent=g10413.t1;
OZ004727.1_Dexiosoma_caninum_genome_assembly,_chromosome:_3	AUGUSTUS	intron	64263377	64273009	1	+	.	ID=g10413.t1.intron1;Parent=g10413.t1;
OZ004727.1_Dexiosoma_caninum_genome_assembly,_chromosome:_3	AUGUSTUS	CDS	64273010	64273310	1	+	2	ID=g10413.t1.CDS2;Parent=g10413.t1;
OZ004727.1_Dexiosoma_caninum_genome_assembly,_chromosome:_3	AUGUSTUS	exon	64273010	64273310	.	+	.	ID=g10413.t1.exon2;Parent=g10413.t1;
OZ004727.1_Dexiosoma_caninum_genome_assembly,_chromosome:_3	AUGUSTUS	intron	64273311	64273375	1	+	.	ID=g10413.t1.intron2;Parent=g10413.t1;
OZ004727.1_Dexiosoma_caninum_genome_assembly,_chromosome:_3	AUGUSTUS	CDS	64273376	64273700	1	+	1	ID=g10413.t1.CDS3;Parent=g10413.t1;
OZ004727.1_Dexiosoma_caninum_genome_assembly,_chromosome:_3	AUGUSTUS	exon	64273376	64273700	.	+	.	ID=g10413.t1.exon3;Parent=g10413.t1;
OZ004727.1_Dexiosoma_caninum_genome_assembly,_chromosome:_3	AUGUSTUS	intron	64273701	64274047	1	+	.	ID=g10413.t1.intron3;Parent=g10413.t1;
OZ004727.1_Dexiosoma_caninum_genome_assembly,_chromosome:_3	AUGUSTUS	CDS	64274048	64274673	1	+	0	ID=g10413.t1.CDS4;Parent=g10413.t1;
OZ004727.1_Dexiosoma_caninum_genome_assembly,_chromosome:_3	AUGUSTUS	exon	64274048	64274673	.	+	.	ID=g10413.t1.exon4;Parent=g10413.t1;
OZ004727.1_Dexiosoma_caninum_genome_assembly,_chromosome:_3	AUGUSTUS	intron	64274674	64274789	1	+	.	ID=g10413.t1.intron4;Parent=g10413.t1;
OZ004727.1_Dexiosoma_caninum_genome_assembly,_chromosome:_3	AUGUSTUS	CDS	64274790	64275864	1	+	1	ID=g10413.t1.CDS5;Parent=g10413.t1;
OZ004727.1_Dexiosoma_caninum_genome_assembly,_chromosome:_3	AUGUSTUS	exon	64274790	64275864	.	+	.	ID=g10413.t1.exon5;Parent=g10413.t1;
OZ004727.1_Dexiosoma_caninum_genome_assembly,_chromosome:_3	AUGUSTUS	intron	64275865	64279419	1	+	.	ID=g10413.t1.intron5;Parent=g10413.t1;
OZ004727.1_Dexiosoma_caninum_genome_assembly,_chromosome:_3	AUGUSTUS	CDS	64279420	64279576	1	+	0	ID=g10413.t1.CDS6;Parent=g10413.t1;
OZ004727.1_Dexiosoma_caninum_genome_assembly,_chromosome:_3	AUGUSTUS	exon	64279420	64279576	.	+	.	ID=g10413.t1.exon6;Parent=g10413.t1;
OZ004727.1_Dexiosoma_caninum_genome_assembly,_chromosome:_3	AUGUSTUS	intron	64279577	64279647	1	+	.	ID=g10413.t1.intron6;Parent=g10413.t1;
OZ004727.1_Dexiosoma_caninum_genome_assembly,_chromosome:_3	AUGUSTUS	CDS	64279648	64279808	1	+	2	ID=g10413.t1.CDS7;Parent=g10413.t1;
OZ004727.1_Dexiosoma_caninum_genome_assembly,_chromosome:_3	AUGUSTUS	exon	64279648	64279808	.	+	.	ID=g10413.t1.exon7;Parent=g10413.t1;
OZ004727.1_Dexiosoma_caninum_genome_assembly,_chromosome:_3	AUGUSTUS	stop_codon	64279806	64279808	.	+	0	ID=g10413.t1.stop1;Parent=g10413.t1;
OZ004727.1_Dexiosoma_caninum_genome_assembly,_chromosome:_3	AUGUSTUS	gene	64280184	64282329	.	-	.	ID=g10414;
OZ004727.1_Dexiosoma_caninum_genome_assembly,_chromosome:_3	AUGUSTUS	mRNA	64280184	64282329	1	-	.	ID=g10414.t1;Parent=g10414;
OZ004727.1_Dexiosoma_caninum_genome_assembly,_chromosome:_3	AUGUSTUS	stop_codon	64280184	64280186	.	-	0	ID=g10414.t1.stop1;Parent=g10414.t1;
OZ004727.1_Dexiosoma_caninum_genome_assembly,_chromosome:_3	AUGUSTUS	CDS	64280184	64280469	1	-	1	ID=g10414.t1.CDS1;Parent=g10414.t1;
OZ004727.1_Dexiosoma_caninum_genome_assembly,_chromosome:_3	AUGUSTUS	exon	64280184	64280469	.	-	.	ID=g10414.t1.exon1;Parent=g10414.t1;
OZ004727.1_Dexiosoma_caninum_genome_assembly,_chromosome:_3	AUGUSTUS	intron	64280470	64281965	1	-	.	ID=g10414.t1.intron1;Parent=g10414.t1;
OZ004727.1_Dexiosoma_caninum_genome_assembly,_chromosome:_3	AUGUSTUS	CDS	64281966	64282099	1	-	0	ID=g10414.t1.CDS2;Parent=g10414.t1;
OZ004727.1_Dexiosoma_caninum_genome_assembly,_chromosome:_3	AUGUSTUS	exon	64281966	64282099	.	-	.	ID=g10414.t1.exon2;Parent=g10414.t1;
OZ004727.1_Dexiosoma_caninum_genome_assembly,_chromosome:_3	AUGUSTUS	intron	64282100	64282153	1	-	.	ID=g10414.t1.intron2;Parent=g10414.t1;
OZ004727.1_Dexiosoma_caninum_genome_assembly,_chromosome:_3	AUGUSTUS	CDS	64282154	64282258	1	-	0	ID=g10414.t1.CDS3;Parent=g10414.t1;
OZ004727.1_Dexiosoma_caninum_genome_assembly,_chromosome:_3	AUGUSTUS	exon	64282154	64282258	.	-	.	ID=g10414.t1.exon3;Parent=g10414.t1;
OZ004727.1_Dexiosoma_caninum_genome_assembly,_chromosome:_3	AUGUSTUS	intron	64282259	64282314	1	-	.	ID=g10414.t1.intron3;Parent=g10414.t1;
OZ004727.1_Dexiosoma_caninum_genome_assembly,_chromosome:_3	AUGUSTUS	CDS	64282315	64282329	1	-	0	ID=g10414.t1.CDS4;Parent=g10414.t1;
OZ004727.1_Dexiosoma_caninum_genome_assembly,_chromosome:_3	AUGUSTUS	exon	64282315	64282329	.	-	.	ID=g10414.t1.exon4;Parent=g10414.t1;
OZ004727.1_Dexiosoma_caninum_genome_assembly,_chromosome:_3	AUGUSTUS	start_codon	64282327	64282329	.	-	0	ID=g10414.t1.start1;Parent=g10414.t1;
OZ004727.1_Dexiosoma_caninum_genome_assembly,_chromosome:_3	AUGUSTUS	gene	64284144	64291334	.	+	.	ID=g10415;
OZ004727.1_Dexiosoma_caninum_genome_assembly,_chromosome:_3	AUGUSTUS	mRNA	64284144	64291334	1	+	.	ID=g10415.t1;Parent=g10415;
OZ004727.1_Dexiosoma_caninum_genome_assembly,_chromosome:_3	AUGUSTUS	start_codon	64284144	64284146	.	+	0	ID=g10415.t1.start1;Parent=g10415.t1;
OZ004727.1_Dexiosoma_caninum_genome_assembly,_chromosome:_3	AUGUSTUS	CDS	64284144	64284269	1	+	0	ID=g10415.t1.CDS1;Parent=g10415.t1;
OZ004727.1_Dexiosoma_caninum_genome_assembly,_chromosome:_3	AUGUSTUS	exon	64284144	64284269	.	+	.	ID=g10415.t1.exon1;Parent=g10415.t1;
OZ004727.1_Dexiosoma_caninum_genome_assembly,_chromosome:_3	AUGUSTUS	intron	64284270	64284328	1	+	.	ID=g10415.t1.intron1;Parent=g10415.t1;
OZ004727.1_Dexiosoma_caninum_genome_assembly,_chromosome:_3	AUGUSTUS	CDS	64284329	64284389	1	+	0	ID=g10415.t1.CDS2;Parent=g10415.t1;
OZ004727.1_Dexiosoma_caninum_genome_assembly,_chromosome:_3	AUGUSTUS	exon	64284329	64284389	.	+	.	ID=g10415.t1.exon2;Parent=g10415.t1;
OZ004727.1_Dexiosoma_caninum_genome_assembly,_chromosome:_3	AUGUSTUS	intron	64284390	64284466	1	+	.	ID=g10415.t1.intron2;Parent=g10415.t1;
OZ004727.1_Dexiosoma_caninum_genome_assembly,_chromosome:_3	AUGUSTUS	CDS	64284467	64284555	1	+	2	ID=g10415.t1.CDS3;Parent=g10415.t1;
OZ004727.1_Dexiosoma_caninum_genome_assembly,_chromosome:_3	AUGUSTUS	exon	64284467	64284555	.	+	.	ID=g10415.t1.exon3;Parent=g10415.t1;
OZ004727.1_Dexiosoma_caninum_genome_assembly,_chromosome:_3	AUGUSTUS	intron	64284556	64284612	1	+	.	ID=g10415.t1.intron3;Parent=g10415.t1;
OZ004727.1_Dexiosoma_caninum_genome_assembly,_chromosome:_3	AUGUSTUS	CDS	64284613	64284867	1	+	0	ID=g10415.t1.CDS4;Parent=g10415.t1;
OZ004727.1_Dexiosoma_caninum_genome_assembly,_chromosome:_3	AUGUSTUS	exon	64284613	64284867	.	+	.	ID=g10415.t1.exon4;Parent=g10415.t1;
OZ004727.1_Dexiosoma_caninum_genome_assembly,_chromosome:_3	AUGUSTUS	intron	64284868	64288316	1	+	.	ID=g10415.t1.intron4;Parent=g10415.t1;
OZ004727.1_Dexiosoma_caninum_genome_assembly,_chromosome:_3	AUGUSTUS	CDS	64288317	64288478	1	+	0	ID=g10415.t1.CDS5;Parent=g10415.t1;
OZ004727.1_Dexiosoma_caninum_genome_assembly,_chromosome:_3	AUGUSTUS	exon	64288317	64288478	.	+	.	ID=g10415.t1.exon5;Parent=g10415.t1;
OZ004727.1_Dexiosoma_caninum_genome_assembly,_chromosome:_3	AUGUSTUS	intron	64288479	64288537	1	+	.	ID=g10415.t1.intron5;Parent=g10415.t1;
OZ004727.1_Dexiosoma_caninum_genome_assembly,_chromosome:_3	AUGUSTUS	CDS	64288538	64288821	1	+	0	ID=g10415.t1.CDS6;Parent=g10415.t1;
OZ004727.1_Dexiosoma_caninum_genome_assembly,_chromosome:_3	AUGUSTUS	exon	64288538	64288821	.	+	.	ID=g10415.t1.exon6;Parent=g10415.t1;
OZ004727.1_Dexiosoma_caninum_genome_assembly,_chromosome:_3	AUGUSTUS	intron	64288822	64288881	1	+	.	ID=g10415.t1.intron6;Parent=g10415.t1;
OZ004727.1_Dexiosoma_caninum_genome_assembly,_chromosome:_3	AUGUSTUS	CDS	64288882	64289100	1	+	1	ID=g10415.t1.CDS7;Parent=g10415.t1;
OZ004727.1_Dexiosoma_caninum_genome_assembly,_chromosome:_3	AUGUSTUS	exon	64288882	64289100	.	+	.	ID=g10415.t1.exon7;Parent=g10415.t1;
OZ004727.1_Dexiosoma_caninum_genome_assembly,_chromosome:_3	AUGUSTUS	intron	64289101	64289183	1	+	.	ID=g10415.t1.intron7;Parent=g10415.t1;
OZ004727.1_Dexiosoma_caninum_genome_assembly,_chromosome:_3	AUGUSTUS	CDS	64289184	64289304	1	+	1	ID=g10415.t1.CDS8;Parent=g10415.t1;
OZ004727.1_Dexiosoma_caninum_genome_assembly,_chromosome:_3	AUGUSTUS	exon	64289184	64289304	.	+	.	ID=g10415.t1.exon8;Parent=g10415.t1;
OZ004727.1_Dexiosoma_caninum_genome_assembly,_chromosome:_3	AUGUSTUS	intron	64289305	64289378	1	+	.	ID=g10415.t1.intron8;Parent=g10415.t1;
OZ004727.1_Dexiosoma_caninum_genome_assembly,_chromosome:_3	AUGUSTUS	CDS	64289379	64289535	1	+	0	ID=g10415.t1.CDS9;Parent=g10415.t1;
OZ004727.1_Dexiosoma_caninum_genome_assembly,_chromosome:_3	AUGUSTUS	exon	64289379	64289535	.	+	.	ID=g10415.t1.exon9;Parent=g10415.t1;
OZ004727.1_Dexiosoma_caninum_genome_assembly,_chromosome:_3	AUGUSTUS	intron	64289536	64291110	1	+	.	ID=g10415.t1.intron9;Parent=g10415.t1;
OZ004727.1_Dexiosoma_caninum_genome_assembly,_chromosome:_3	AUGUSTUS	CDS	64291111	64291334	1	+	2	ID=g10415.t1.CDS10;Parent=g10415.t1;
OZ004727.1_Dexiosoma_caninum_genome_assembly,_chromosome:_3	AUGUSTUS	exon	64291111	64291334	.	+	.	ID=g10415.t1.exon10;Parent=g10415.t1;
OZ004727.1_Dexiosoma_caninum_genome_assembly,_chromosome:_3	AUGUSTUS	stop_codon	64291332	64291334	.	+	0	ID=g10415.t1.stop1;Parent=g10415.t1;
OZ004727.1_Dexiosoma_caninum_genome_assembly,_chromosome:_3	AUGUSTUS	gene	64294702	64305600	.	+	.	ID=g10416;
OZ004727.1_Dexiosoma_caninum_genome_assembly,_chromosome:_3	AUGUSTUS	mRNA	64294702	64305600	1	+	.	ID=g10416.t1;Parent=g10416;
OZ004727.1_Dexiosoma_caninum_genome_assembly,_chromosome:_3	AUGUSTUS	start_codon	64294702	64294704	.	+	0	ID=g10416.t1.start1;Parent=g10416.t1;
OZ004727.1_Dexiosoma_caninum_genome_assembly,_chromosome:_3	AUGUSTUS	CDS	64294702	64294778	1	+	0	ID=g10416.t1.CDS1;Parent=g10416.t1;
OZ004727.1_Dexiosoma_caninum_genome_assembly,_chromosome:_3	AUGUSTUS	exon	64294702	64294778	.	+	.	ID=g10416.t1.exon1;Parent=g10416.t1;
OZ004727.1_Dexiosoma_caninum_genome_assembly,_chromosome:_3	AUGUSTUS	intron	64294779	64294841	1	+	.	ID=g10416.t1.intron1;Parent=g10416.t1;
OZ004727.1_Dexiosoma_caninum_genome_assembly,_chromosome:_3	AUGUSTUS	CDS	64294842	64295196	1	+	1	ID=g10416.t1.CDS2;Parent=g10416.t1;
OZ004727.1_Dexiosoma_caninum_genome_assembly,_chromosome:_3	AUGUSTUS	exon	64294842	64295196	.	+	.	ID=g10416.t1.exon2;Parent=g10416.t1;
OZ004727.1_Dexiosoma_caninum_genome_assembly,_chromosome:_3	AUGUSTUS	intron	64295197	64297622	1	+	.	ID=g10416.t1.intron2;Parent=g10416.t1;
OZ004727.1_Dexiosoma_caninum_genome_assembly,_chromosome:_3	AUGUSTUS	CDS	64297623	64297759	1	+	0	ID=g10416.t1.CDS3;Parent=g10416.t1;
OZ004727.1_Dexiosoma_caninum_genome_assembly,_chromosome:_3	AUGUSTUS	exon	64297623	64297759	.	+	.	ID=g10416.t1.exon3;Parent=g10416.t1;
OZ004727.1_Dexiosoma_caninum_genome_assembly,_chromosome:_3	AUGUSTUS	intron	64297760	64300622	1	+	.	ID=g10416.t1.intron3;Parent=g10416.t1;
OZ004727.1_Dexiosoma_caninum_genome_assembly,_chromosome:_3	AUGUSTUS	CDS	64300623	64300719	1	+	1	ID=g10416.t1.CDS4;Parent=g10416.t1;
OZ004727.1_Dexiosoma_caninum_genome_assembly,_chromosome:_3	AUGUSTUS	exon	64300623	64300719	.	+	.	ID=g10416.t1.exon4;Parent=g10416.t1;
OZ004727.1_Dexiosoma_caninum_genome_assembly,_chromosome:_3	AUGUSTUS	intron	64300720	64300804	1	+	.	ID=g10416.t1.intron4;Parent=g10416.t1;
OZ004727.1_Dexiosoma_caninum_genome_assembly,_chromosome:_3	AUGUSTUS	CDS	64300805	64300995	1	+	0	ID=g10416.t1.CDS5;Parent=g10416.t1;
OZ004727.1_Dexiosoma_caninum_genome_assembly,_chromosome:_3	AUGUSTUS	exon	64300805	64300995	.	+	.	ID=g10416.t1.exon5;Parent=g10416.t1;
OZ004727.1_Dexiosoma_caninum_genome_assembly,_chromosome:_3	AUGUSTUS	intron	64300996	64303308	1	+	.	ID=g10416.t1.intron5;Parent=g10416.t1;
OZ004727.1_Dexiosoma_caninum_genome_assembly,_chromosome:_3	AUGUSTUS	CDS	64303309	64303391	1	+	1	ID=g10416.t1.CDS6;Parent=g10416.t1;
OZ004727.1_Dexiosoma_caninum_genome_assembly,_chromosome:_3	AUGUSTUS	exon	64303309	64303391	.	+	.	ID=g10416.t1.exon6;Parent=g10416.t1;
OZ004727.1_Dexiosoma_caninum_genome_assembly,_chromosome:_3	AUGUSTUS	intron	64303392	64303737	1	+	.	ID=g10416.t1.intron6;Parent=g10416.t1;
OZ004727.1_Dexiosoma_caninum_genome_assembly,_chromosome:_3	AUGUSTUS	CDS	64303738	64303785	1	+	2	ID=g10416.t1.CDS7;Parent=g10416.t1;
OZ004727.1_Dexiosoma_caninum_genome_assembly,_chromosome:_3	AUGUSTUS	exon	64303738	64303785	.	+	.	ID=g10416.t1.exon7;Parent=g10416.t1;
OZ004727.1_Dexiosoma_caninum_genome_assembly,_chromosome:_3	AUGUSTUS	intron	64303786	64304113	1	+	.	ID=g10416.t1.intron7;Parent=g10416.t1;
OZ004727.1_Dexiosoma_caninum_genome_assembly,_chromosome:_3	AUGUSTUS	CDS	64304114	64304201	1	+	2	ID=g10416.t1.CDS8;Parent=g10416.t1;
OZ004727.1_Dexiosoma_caninum_genome_assembly,_chromosome:_3	AUGUSTUS	exon	64304114	64304201	.	+	.	ID=g10416.t1.exon8;Parent=g10416.t1;
OZ004727.1_Dexiosoma_caninum_genome_assembly,_chromosome:_3	AUGUSTUS	intron	64304202	64305313	1	+	.	ID=g10416.t1.intron8;Parent=g10416.t1;
OZ004727.1_Dexiosoma_caninum_genome_assembly,_chromosome:_3	AUGUSTUS	CDS	64305314	64305432	1	+	1	ID=g10416.t1.CDS9;Parent=g10416.t1;
OZ004727.1_Dexiosoma_caninum_genome_assembly,_chromosome:_3	AUGUSTUS	exon	64305314	64305432	.	+	.	ID=g10416.t1.exon9;Parent=g10416.t1;
OZ004727.1_Dexiosoma_caninum_genome_assembly,_chromosome:_3	AUGUSTUS	intron	64305433	64305511	1	+	.	ID=g10416.t1.intron9;Parent=g10416.t1;
OZ004727.1_Dexiosoma_caninum_genome_assembly,_chromosome:_3	AUGUSTUS	CDS	64305512	64305600	1	+	2	ID=g10416.t1.CDS10;Parent=g10416.t1;
OZ004727.1_Dexiosoma_caninum_genome_assembly,_chromosome:_3	AUGUSTUS	exon	64305512	64305600	.	+	.	ID=g10416.t1.exon10;Parent=g10416.t1;
OZ004727.1_Dexiosoma_caninum_genome_assembly,_chromosome:_3	AUGUSTUS	stop_codon	64305598	64305600	.	+	0	ID=g10416.t1.stop1;Parent=g10416.t1;
OZ004727.1_Dexiosoma_caninum_genome_assembly,_chromosome:_3	AUGUSTUS	gene	64307191	64308006	.	-	.	ID=g10417;
OZ004727.1_Dexiosoma_caninum_genome_assembly,_chromosome:_3	AUGUSTUS	mRNA	64307191	64308006	1	-	.	ID=g10417.t1;Parent=g10417;
OZ004727.1_Dexiosoma_caninum_genome_assembly,_chromosome:_3	AUGUSTUS	stop_codon	64307191	64307193	.	-	0	ID=g10417.t1.stop1;Parent=g10417.t1;
OZ004727.1_Dexiosoma_caninum_genome_assembly,_chromosome:_3	AUGUSTUS	CDS	64307191	64308006	1	-	0	ID=g10417.t1.CDS1;Parent=g10417.t1;
OZ004727.1_Dexiosoma_caninum_genome_assembly,_chromosome:_3	AUGUSTUS	exon	64307191	64308006	.	-	.	ID=g10417.t1.exon1;Parent=g10417.t1;
OZ004727.1_Dexiosoma_caninum_genome_assembly,_chromosome:_3	AUGUSTUS	start_codon	64308004	64308006	.	-	0	ID=g10417.t1.start1;Parent=g10417.t1;
OZ004727.1_Dexiosoma_caninum_genome_assembly,_chromosome:_3	AUGUSTUS	gene	64323017	64332487	.	+	.	ID=g10418;
OZ004727.1_Dexiosoma_caninum_genome_assembly,_chromosome:_3	AUGUSTUS	mRNA	64323017	64332487	1	+	.	ID=g10418.t1;Parent=g10418;
OZ004727.1_Dexiosoma_caninum_genome_assembly,_chromosome:_3	AUGUSTUS	start_codon	64323017	64323019	.	+	0	ID=g10418.t1.start1;Parent=g10418.t1;
OZ004727.1_Dexiosoma_caninum_genome_assembly,_chromosome:_3	AUGUSTUS	CDS	64323017	64323071	1	+	0	ID=g10418.t1.CDS1;Parent=g10418.t1;
OZ004727.1_Dexiosoma_caninum_genome_assembly,_chromosome:_3	AUGUSTUS	exon	64323017	64323071	.	+	.	ID=g10418.t1.exon1;Parent=g10418.t1;
OZ004727.1_Dexiosoma_caninum_genome_assembly,_chromosome:_3	AUGUSTUS	intron	64323072	64324476	1	+	.	ID=g10418.t1.intron1;Parent=g10418.t1;
OZ004727.1_Dexiosoma_caninum_genome_assembly,_chromosome:_3	AUGUSTUS	CDS	64324477	64328655	1	+	2	ID=g10418.t1.CDS2;Parent=g10418.t1;
OZ004727.1_Dexiosoma_caninum_genome_assembly,_chromosome:_3	AUGUSTUS	exon	64324477	64328655	.	+	.	ID=g10418.t1.exon2;Parent=g10418.t1;
OZ004727.1_Dexiosoma_caninum_genome_assembly,_chromosome:_3	AUGUSTUS	intron	64328656	64328726	1	+	.	ID=g10418.t1.intron2;Parent=g10418.t1;
OZ004727.1_Dexiosoma_caninum_genome_assembly,_chromosome:_3	AUGUSTUS	CDS	64328727	64329326	1	+	2	ID=g10418.t1.CDS3;Parent=g10418.t1;
OZ004727.1_Dexiosoma_caninum_genome_assembly,_chromosome:_3	AUGUSTUS	exon	64328727	64329326	.	+	.	ID=g10418.t1.exon3;Parent=g10418.t1;
OZ004727.1_Dexiosoma_caninum_genome_assembly,_chromosome:_3	AUGUSTUS	intron	64329327	64331063	1	+	.	ID=g10418.t1.intron3;Parent=g10418.t1;
OZ004727.1_Dexiosoma_caninum_genome_assembly,_chromosome:_3	AUGUSTUS	CDS	64331064	64331283	1	+	2	ID=g10418.t1.CDS4;Parent=g10418.t1;
OZ004727.1_Dexiosoma_caninum_genome_assembly,_chromosome:_3	AUGUSTUS	exon	64331064	64331283	.	+	.	ID=g10418.t1.exon4;Parent=g10418.t1;
OZ004727.1_Dexiosoma_caninum_genome_assembly,_chromosome:_3	AUGUSTUS	intron	64331284	64331340	1	+	.	ID=g10418.t1.intron4;Parent=g10418.t1;
OZ004727.1_Dexiosoma_caninum_genome_assembly,_chromosome:_3	AUGUSTUS	CDS	64331341	64331582	1	+	1	ID=g10418.t1.CDS5;Parent=g10418.t1;
OZ004727.1_Dexiosoma_caninum_genome_assembly,_chromosome:_3	AUGUSTUS	exon	64331341	64331582	.	+	.	ID=g10418.t1.exon5;Parent=g10418.t1;
OZ004727.1_Dexiosoma_caninum_genome_assembly,_chromosome:_3	AUGUSTUS	intron	64331583	64331790	1	+	.	ID=g10418.t1.intron5;Parent=g10418.t1;
OZ004727.1_Dexiosoma_caninum_genome_assembly,_chromosome:_3	AUGUSTUS	CDS	64331791	64332020	1	+	2	ID=g10418.t1.CDS6;Parent=g10418.t1;
OZ004727.1_Dexiosoma_caninum_genome_assembly,_chromosome:_3	AUGUSTUS	exon	64331791	64332020	.	+	.	ID=g10418.t1.exon6;Parent=g10418.t1;
OZ004727.1_Dexiosoma_caninum_genome_assembly,_chromosome:_3	AUGUSTUS	intron	64332021	64332105	1	+	.	ID=g10418.t1.intron6;Parent=g10418.t1;
OZ004727.1_Dexiosoma_caninum_genome_assembly,_chromosome:_3	AUGUSTUS	CDS	64332106	64332322	1	+	0	ID=g10418.t1.CDS7;Parent=g10418.t1;
OZ004727.1_Dexiosoma_caninum_genome_assembly,_chromosome:_3	AUGUSTUS	exon	64332106	64332322	.	+	.	ID=g10418.t1.exon7;Parent=g10418.t1;
OZ004727.1_Dexiosoma_caninum_genome_assembly,_chromosome:_3	AUGUSTUS	intron	64332323	64332380	1	+	.	ID=g10418.t1.intron7;Parent=g10418.t1;
OZ004727.1_Dexiosoma_caninum_genome_assembly,_chromosome:_3	AUGUSTUS	CDS	64332381	64332487	1	+	2	ID=g10418.t1.CDS8;Parent=g10418.t1;
OZ004727.1_Dexiosoma_caninum_genome_assembly,_chromosome:_3	AUGUSTUS	exon	64332381	64332487	.	+	.	ID=g10418.t1.exon8;Parent=g10418.t1;
OZ004727.1_Dexiosoma_caninum_genome_assembly,_chromosome:_3	AUGUSTUS	stop_codon	64332485	64332487	.	+	0	ID=g10418.t1.stop1;Parent=g10418.t1;
OZ004727.1_Dexiosoma_caninum_genome_assembly,_chromosome:_3	AUGUSTUS	gene	64338046	64342335	.	-	.	ID=g10419;
OZ004727.1_Dexiosoma_caninum_genome_assembly,_chromosome:_3	AUGUSTUS	mRNA	64338046	64342335	1	-	.	ID=g10419.t1;Parent=g10419;
OZ004727.1_Dexiosoma_caninum_genome_assembly,_chromosome:_3	AUGUSTUS	stop_codon	64338046	64338048	.	-	0	ID=g10419.t1.stop1;Parent=g10419.t1;
OZ004727.1_Dexiosoma_caninum_genome_assembly,_chromosome:_3	AUGUSTUS	CDS	64338046	64338496	1	-	1	ID=g10419.t1.CDS1;Parent=g10419.t1;
OZ004727.1_Dexiosoma_caninum_genome_assembly,_chromosome:_3	AUGUSTUS	exon	64338046	64338496	.	-	.	ID=g10419.t1.exon1;Parent=g10419.t1;
OZ004727.1_Dexiosoma_caninum_genome_assembly,_chromosome:_3	AUGUSTUS	intron	64338497	64340998	1	-	.	ID=g10419.t1.intron1;Parent=g10419.t1;
OZ004727.1_Dexiosoma_caninum_genome_assembly,_chromosome:_3	AUGUSTUS	CDS	64340999	64342335	1	-	0	ID=g10419.t1.CDS2;Parent=g10419.t1;
OZ004727.1_Dexiosoma_caninum_genome_assembly,_chromosome:_3	AUGUSTUS	exon	64340999	64342335	.	-	.	ID=g10419.t1.exon2;Parent=g10419.t1;
OZ004727.1_Dexiosoma_caninum_genome_assembly,_chromosome:_3	AUGUSTUS	start_codon	64342333	64342335	.	-	0	ID=g10419.t1.start1;Parent=g10419.t1;
OZ004727.1_Dexiosoma_caninum_genome_assembly,_chromosome:_3	AUGUSTUS	gene	64385960	64391163	.	+	.	ID=g10420;
OZ004727.1_Dexiosoma_caninum_genome_assembly,_chromosome:_3	AUGUSTUS	mRNA	64385960	64391163	1	+	.	ID=g10420.t1;Parent=g10420;
OZ004727.1_Dexiosoma_caninum_genome_assembly,_chromosome:_3	AUGUSTUS	start_codon	64385960	64385962	.	+	0	ID=g10420.t1.start1;Parent=g10420.t1;
OZ004727.1_Dexiosoma_caninum_genome_assembly,_chromosome:_3	AUGUSTUS	CDS	64385960	64386014	1	+	0	ID=g10420.t1.CDS1;Parent=g10420.t1;
OZ004727.1_Dexiosoma_caninum_genome_assembly,_chromosome:_3	AUGUSTUS	exon	64385960	64386014	.	+	.	ID=g10420.t1.exon1;Parent=g10420.t1;
OZ004727.1_Dexiosoma_caninum_genome_assembly,_chromosome:_3	AUGUSTUS	intron	64386015	64386071	1	+	.	ID=g10420.t1.intron1;Parent=g10420.t1;
OZ004727.1_Dexiosoma_caninum_genome_assembly,_chromosome:_3	AUGUSTUS	CDS	64386072	64386544	1	+	2	ID=g10420.t1.CDS2;Parent=g10420.t1;
OZ004727.1_Dexiosoma_caninum_genome_assembly,_chromosome:_3	AUGUSTUS	exon	64386072	64386544	.	+	.	ID=g10420.t1.exon2;Parent=g10420.t1;
OZ004727.1_Dexiosoma_caninum_genome_assembly,_chromosome:_3	AUGUSTUS	intron	64386545	64386602	1	+	.	ID=g10420.t1.intron2;Parent=g10420.t1;
OZ004727.1_Dexiosoma_caninum_genome_assembly,_chromosome:_3	AUGUSTUS	CDS	64386603	64386816	1	+	0	ID=g10420.t1.CDS3;Parent=g10420.t1;
OZ004727.1_Dexiosoma_caninum_genome_assembly,_chromosome:_3	AUGUSTUS	exon	64386603	64386816	.	+	.	ID=g10420.t1.exon3;Parent=g10420.t1;
OZ004727.1_Dexiosoma_caninum_genome_assembly,_chromosome:_3	AUGUSTUS	intron	64386817	64390111	1	+	.	ID=g10420.t1.intron3;Parent=g10420.t1;
OZ004727.1_Dexiosoma_caninum_genome_assembly,_chromosome:_3	AUGUSTUS	CDS	64390112	64390308	1	+	2	ID=g10420.t1.CDS4;Parent=g10420.t1;
OZ004727.1_Dexiosoma_caninum_genome_assembly,_chromosome:_3	AUGUSTUS	exon	64390112	64390308	.	+	.	ID=g10420.t1.exon4;Parent=g10420.t1;
OZ004727.1_Dexiosoma_caninum_genome_assembly,_chromosome:_3	AUGUSTUS	intron	64390309	64390386	1	+	.	ID=g10420.t1.intron4;Parent=g10420.t1;
OZ004727.1_Dexiosoma_caninum_genome_assembly,_chromosome:_3	AUGUSTUS	CDS	64390387	64391163	1	+	0	ID=g10420.t1.CDS5;Parent=g10420.t1;
OZ004727.1_Dexiosoma_caninum_genome_assembly,_chromosome:_3	AUGUSTUS	exon	64390387	64391163	.	+	.	ID=g10420.t1.exon5;Parent=g10420.t1;
OZ004727.1_Dexiosoma_caninum_genome_assembly,_chromosome:_3	AUGUSTUS	stop_codon	64391161	64391163	.	+	0	ID=g10420.t1.stop1;Parent=g10420.t1;
OZ004727.1_Dexiosoma_caninum_genome_assembly,_chromosome:_3	AUGUSTUS	gene	64622283	64623095	.	+	.	ID=g10421;
OZ004727.1_Dexiosoma_caninum_genome_assembly,_chromosome:_3	AUGUSTUS	mRNA	64622283	64623095	0.83	+	.	ID=g10421.t1;Parent=g10421;
OZ004727.1_Dexiosoma_caninum_genome_assembly,_chromosome:_3	AUGUSTUS	start_codon	64622283	64622285	.	+	0	ID=g10421.t1.start1;Parent=g10421.t1;
OZ004727.1_Dexiosoma_caninum_genome_assembly,_chromosome:_3	AUGUSTUS	CDS	64622283	64622897	0.83	+	0	ID=g10421.t1.CDS1;Parent=g10421.t1;
OZ004727.1_Dexiosoma_caninum_genome_assembly,_chromosome:_3	AUGUSTUS	exon	64622283	64622897	.	+	.	ID=g10421.t1.exon1;Parent=g10421.t1;
OZ004727.1_Dexiosoma_caninum_genome_assembly,_chromosome:_3	AUGUSTUS	intron	64622898	64622960	0.83	+	.	ID=g10421.t1.intron1;Parent=g10421.t1;
OZ004727.1_Dexiosoma_caninum_genome_assembly,_chromosome:_3	AUGUSTUS	CDS	64622961	64623095	0.83	+	0	ID=g10421.t1.CDS2;Parent=g10421.t1;
OZ004727.1_Dexiosoma_caninum_genome_assembly,_chromosome:_3	AUGUSTUS	exon	64622961	64623095	.	+	.	ID=g10421.t1.exon2;Parent=g10421.t1;
OZ004727.1_Dexiosoma_caninum_genome_assembly,_chromosome:_3	AUGUSTUS	stop_codon	64623093	64623095	.	+	0	ID=g10421.t1.stop1;Parent=g10421.t1;
OZ004727.1_Dexiosoma_caninum_genome_assembly,_chromosome:_3	AUGUSTUS	gene	64623366	64623730	.	+	.	ID=g10422;
OZ004727.1_Dexiosoma_caninum_genome_assembly,_chromosome:_3	AUGUSTUS	mRNA	64623366	64623730	0.24	+	.	ID=g10422.t1;Parent=g10422;
OZ004727.1_Dexiosoma_caninum_genome_assembly,_chromosome:_3	AUGUSTUS	start_codon	64623366	64623368	.	+	0	ID=g10422.t1.start1;Parent=g10422.t1;
OZ004727.1_Dexiosoma_caninum_genome_assembly,_chromosome:_3	AUGUSTUS	CDS	64623366	64623575	0.24	+	0	ID=g10422.t1.CDS1;Parent=g10422.t1;
OZ004727.1_Dexiosoma_caninum_genome_assembly,_chromosome:_3	AUGUSTUS	exon	64623366	64623575	.	+	.	ID=g10422.t1.exon1;Parent=g10422.t1;
OZ004727.1_Dexiosoma_caninum_genome_assembly,_chromosome:_3	AUGUSTUS	intron	64623576	64623703	0.47	+	.	ID=g10422.t1.intron1;Parent=g10422.t1;
OZ004727.1_Dexiosoma_caninum_genome_assembly,_chromosome:_3	AUGUSTUS	CDS	64623704	64623730	0.51	+	0	ID=g10422.t1.CDS2;Parent=g10422.t1;
OZ004727.1_Dexiosoma_caninum_genome_assembly,_chromosome:_3	AUGUSTUS	exon	64623704	64623730	.	+	.	ID=g10422.t1.exon2;Parent=g10422.t1;
OZ004727.1_Dexiosoma_caninum_genome_assembly,_chromosome:_3	AUGUSTUS	stop_codon	64623728	64623730	.	+	0	ID=g10422.t1.stop1;Parent=g10422.t1;
OZ004727.1_Dexiosoma_caninum_genome_assembly,_chromosome:_3	AUGUSTUS	gene	64652794	64684547	.	+	.	ID=g10423;
OZ004727.1_Dexiosoma_caninum_genome_assembly,_chromosome:_3	AUGUSTUS	mRNA	64652794	64684547	0.67	+	.	ID=g10423.t1;Parent=g10423;
OZ004727.1_Dexiosoma_caninum_genome_assembly,_chromosome:_3	AUGUSTUS	start_codon	64652794	64652796	.	+	0	ID=g10423.t1.start1;Parent=g10423.t1;
OZ004727.1_Dexiosoma_caninum_genome_assembly,_chromosome:_3	AUGUSTUS	CDS	64652794	64652911	0.78	+	0	ID=g10423.t1.CDS1;Parent=g10423.t1;
OZ004727.1_Dexiosoma_caninum_genome_assembly,_chromosome:_3	AUGUSTUS	exon	64652794	64652911	.	+	.	ID=g10423.t1.exon1;Parent=g10423.t1;
OZ004727.1_Dexiosoma_caninum_genome_assembly,_chromosome:_3	AUGUSTUS	intron	64652912	64676255	0.85	+	.	ID=g10423.t1.intron1;Parent=g10423.t1;
OZ004727.1_Dexiosoma_caninum_genome_assembly,_chromosome:_3	AUGUSTUS	CDS	64676256	64680311	1	+	2	ID=g10423.t1.CDS2;Parent=g10423.t1;
OZ004727.1_Dexiosoma_caninum_genome_assembly,_chromosome:_3	AUGUSTUS	exon	64676256	64680311	.	+	.	ID=g10423.t1.exon2;Parent=g10423.t1;
OZ004727.1_Dexiosoma_caninum_genome_assembly,_chromosome:_3	AUGUSTUS	intron	64680312	64680586	1	+	.	ID=g10423.t1.intron2;Parent=g10423.t1;
OZ004727.1_Dexiosoma_caninum_genome_assembly,_chromosome:_3	AUGUSTUS	CDS	64680587	64680723	1	+	2	ID=g10423.t1.CDS3;Parent=g10423.t1;
OZ004727.1_Dexiosoma_caninum_genome_assembly,_chromosome:_3	AUGUSTUS	exon	64680587	64680723	.	+	.	ID=g10423.t1.exon3;Parent=g10423.t1;
OZ004727.1_Dexiosoma_caninum_genome_assembly,_chromosome:_3	AUGUSTUS	intron	64680724	64680855	1	+	.	ID=g10423.t1.intron3;Parent=g10423.t1;
OZ004727.1_Dexiosoma_caninum_genome_assembly,_chromosome:_3	AUGUSTUS	CDS	64680856	64680936	0.87	+	0	ID=g10423.t1.CDS4;Parent=g10423.t1;
OZ004727.1_Dexiosoma_caninum_genome_assembly,_chromosome:_3	AUGUSTUS	exon	64680856	64680936	.	+	.	ID=g10423.t1.exon4;Parent=g10423.t1;
OZ004727.1_Dexiosoma_caninum_genome_assembly,_chromosome:_3	AUGUSTUS	intron	64680937	64684523	0.87	+	.	ID=g10423.t1.intron4;Parent=g10423.t1;
OZ004727.1_Dexiosoma_caninum_genome_assembly,_chromosome:_3	AUGUSTUS	CDS	64684524	64684547	0.88	+	0	ID=g10423.t1.CDS5;Parent=g10423.t1;
OZ004727.1_Dexiosoma_caninum_genome_assembly,_chromosome:_3	AUGUSTUS	exon	64684524	64684547	.	+	.	ID=g10423.t1.exon5;Parent=g10423.t1;
OZ004727.1_Dexiosoma_caninum_genome_assembly,_chromosome:_3	AUGUSTUS	stop_codon	64684545	64684547	.	+	0	ID=g10423.t1.stop1;Parent=g10423.t1;
OZ004727.1_Dexiosoma_caninum_genome_assembly,_chromosome:_3	AUGUSTUS	gene	64793557	64793844	.	-	.	ID=g10424;
OZ004727.1_Dexiosoma_caninum_genome_assembly,_chromosome:_3	AUGUSTUS	mRNA	64793557	64793844	1	-	.	ID=g10424.t1;Parent=g10424;
OZ004727.1_Dexiosoma_caninum_genome_assembly,_chromosome:_3	AUGUSTUS	stop_codon	64793557	64793559	.	-	0	ID=g10424.t1.stop1;Parent=g10424.t1;
OZ004727.1_Dexiosoma_caninum_genome_assembly,_chromosome:_3	AUGUSTUS	CDS	64793557	64793844	1	-	0	ID=g10424.t1.CDS1;Parent=g10424.t1;
OZ004727.1_Dexiosoma_caninum_genome_assembly,_chromosome:_3	AUGUSTUS	exon	64793557	64793844	.	-	.	ID=g10424.t1.exon1;Parent=g10424.t1;
OZ004727.1_Dexiosoma_caninum_genome_assembly,_chromosome:_3	AUGUSTUS	start_codon	64793842	64793844	.	-	0	ID=g10424.t1.start1;Parent=g10424.t1;
OZ004727.1_Dexiosoma_caninum_genome_assembly,_chromosome:_3	AUGUSTUS	gene	65069727	65089016	.	-	.	ID=g10425;
OZ004727.1_Dexiosoma_caninum_genome_assembly,_chromosome:_3	AUGUSTUS	mRNA	65069727	65089016	1	-	.	ID=g10425.t1;Parent=g10425;
OZ004727.1_Dexiosoma_caninum_genome_assembly,_chromosome:_3	AUGUSTUS	stop_codon	65069727	65069729	.	-	0	ID=g10425.t1.stop1;Parent=g10425.t1;
OZ004727.1_Dexiosoma_caninum_genome_assembly,_chromosome:_3	AUGUSTUS	CDS	65069727	65070140	1	-	0	ID=g10425.t1.CDS1;Parent=g10425.t1;
OZ004727.1_Dexiosoma_caninum_genome_assembly,_chromosome:_3	AUGUSTUS	exon	65069727	65070140	.	-	.	ID=g10425.t1.exon1;Parent=g10425.t1;
OZ004727.1_Dexiosoma_caninum_genome_assembly,_chromosome:_3	AUGUSTUS	intron	65070141	65070333	1	-	.	ID=g10425.t1.intron1;Parent=g10425.t1;
OZ004727.1_Dexiosoma_caninum_genome_assembly,_chromosome:_3	AUGUSTUS	CDS	65070334	65070513	1	-	0	ID=g10425.t1.CDS2;Parent=g10425.t1;
OZ004727.1_Dexiosoma_caninum_genome_assembly,_chromosome:_3	AUGUSTUS	exon	65070334	65070513	.	-	.	ID=g10425.t1.exon2;Parent=g10425.t1;
OZ004727.1_Dexiosoma_caninum_genome_assembly,_chromosome:_3	AUGUSTUS	intron	65070514	65070584	1	-	.	ID=g10425.t1.intron2;Parent=g10425.t1;
OZ004727.1_Dexiosoma_caninum_genome_assembly,_chromosome:_3	AUGUSTUS	CDS	65070585	65070874	1	-	2	ID=g10425.t1.CDS3;Parent=g10425.t1;
OZ004727.1_Dexiosoma_caninum_genome_assembly,_chromosome:_3	AUGUSTUS	exon	65070585	65070874	.	-	.	ID=g10425.t1.exon3;Parent=g10425.t1;
OZ004727.1_Dexiosoma_caninum_genome_assembly,_chromosome:_3	AUGUSTUS	intron	65070875	65070949	1	-	.	ID=g10425.t1.intron3;Parent=g10425.t1;
OZ004727.1_Dexiosoma_caninum_genome_assembly,_chromosome:_3	AUGUSTUS	CDS	65070950	65071307	1	-	0	ID=g10425.t1.CDS4;Parent=g10425.t1;
OZ004727.1_Dexiosoma_caninum_genome_assembly,_chromosome:_3	AUGUSTUS	exon	65070950	65071307	.	-	.	ID=g10425.t1.exon4;Parent=g10425.t1;
OZ004727.1_Dexiosoma_caninum_genome_assembly,_chromosome:_3	AUGUSTUS	intron	65071308	65082890	1	-	.	ID=g10425.t1.intron4;Parent=g10425.t1;
OZ004727.1_Dexiosoma_caninum_genome_assembly,_chromosome:_3	AUGUSTUS	CDS	65082891	65083201	1	-	2	ID=g10425.t1.CDS5;Parent=g10425.t1;
OZ004727.1_Dexiosoma_caninum_genome_assembly,_chromosome:_3	AUGUSTUS	exon	65082891	65083201	.	-	.	ID=g10425.t1.exon5;Parent=g10425.t1;
OZ004727.1_Dexiosoma_caninum_genome_assembly,_chromosome:_3	AUGUSTUS	intron	65083202	65086219	1	-	.	ID=g10425.t1.intron5;Parent=g10425.t1;
OZ004727.1_Dexiosoma_caninum_genome_assembly,_chromosome:_3	AUGUSTUS	CDS	65086220	65089016	1	-	0	ID=g10425.t1.CDS6;Parent=g10425.t1;
OZ004727.1_Dexiosoma_caninum_genome_assembly,_chromosome:_3	AUGUSTUS	exon	65086220	65089016	.	-	.	ID=g10425.t1.exon6;Parent=g10425.t1;
OZ004727.1_Dexiosoma_caninum_genome_assembly,_chromosome:_3	AUGUSTUS	start_codon	65089014	65089016	.	-	0	ID=g10425.t1.start1;Parent=g10425.t1;
OZ004727.1_Dexiosoma_caninum_genome_assembly,_chromosome:_3	AUGUSTUS	mRNA	65069727	65089016	1	-	.	ID=g10425.t2;Parent=g10425;
OZ004727.1_Dexiosoma_caninum_genome_assembly,_chromosome:_3	AUGUSTUS	stop_codon	65069727	65069729	.	-	0	ID=g10425.t2.stop1;Parent=g10425.t2;
OZ004727.1_Dexiosoma_caninum_genome_assembly,_chromosome:_3	AUGUSTUS	CDS	65069727	65070140	1	-	0	ID=g10425.t2.CDS1;Parent=g10425.t2;
OZ004727.1_Dexiosoma_caninum_genome_assembly,_chromosome:_3	AUGUSTUS	exon	65069727	65070140	.	-	.	ID=g10425.t2.exon1;Parent=g10425.t2;
OZ004727.1_Dexiosoma_caninum_genome_assembly,_chromosome:_3	AUGUSTUS	intron	65070141	65070333	1	-	.	ID=g10425.t2.intron1;Parent=g10425.t2;
OZ004727.1_Dexiosoma_caninum_genome_assembly,_chromosome:_3	AUGUSTUS	CDS	65070334	65070513	1	-	0	ID=g10425.t2.CDS2;Parent=g10425.t2;
OZ004727.1_Dexiosoma_caninum_genome_assembly,_chromosome:_3	AUGUSTUS	exon	65070334	65070513	.	-	.	ID=g10425.t2.exon2;Parent=g10425.t2;
OZ004727.1_Dexiosoma_caninum_genome_assembly,_chromosome:_3	AUGUSTUS	intron	65070514	65070584	1	-	.	ID=g10425.t2.intron2;Parent=g10425.t2;
OZ004727.1_Dexiosoma_caninum_genome_assembly,_chromosome:_3	AUGUSTUS	CDS	65070585	65070874	1	-	2	ID=g10425.t2.CDS3;Parent=g10425.t2;
OZ004727.1_Dexiosoma_caninum_genome_assembly,_chromosome:_3	AUGUSTUS	exon	65070585	65070874	.	-	.	ID=g10425.t2.exon3;Parent=g10425.t2;
OZ004727.1_Dexiosoma_caninum_genome_assembly,_chromosome:_3	AUGUSTUS	intron	65070875	65070949	1	-	.	ID=g10425.t2.intron3;Parent=g10425.t2;
OZ004727.1_Dexiosoma_caninum_genome_assembly,_chromosome:_3	AUGUSTUS	CDS	65070950	65071307	1	-	0	ID=g10425.t2.CDS4;Parent=g10425.t2;
OZ004727.1_Dexiosoma_caninum_genome_assembly,_chromosome:_3	AUGUSTUS	exon	65070950	65071307	.	-	.	ID=g10425.t2.exon4;Parent=g10425.t2;
OZ004727.1_Dexiosoma_caninum_genome_assembly,_chromosome:_3	AUGUSTUS	intron	65071308	65083079	1	-	.	ID=g10425.t2.intron4;Parent=g10425.t2;
OZ004727.1_Dexiosoma_caninum_genome_assembly,_chromosome:_3	AUGUSTUS	CDS	65083080	65083201	1	-	2	ID=g10425.t2.CDS5;Parent=g10425.t2;
OZ004727.1_Dexiosoma_caninum_genome_assembly,_chromosome:_3	AUGUSTUS	exon	65083080	65083201	.	-	.	ID=g10425.t2.exon5;Parent=g10425.t2;
OZ004727.1_Dexiosoma_caninum_genome_assembly,_chromosome:_3	AUGUSTUS	intron	65083202	65086219	1	-	.	ID=g10425.t2.intron5;Parent=g10425.t2;
OZ004727.1_Dexiosoma_caninum_genome_assembly,_chromosome:_3	AUGUSTUS	CDS	65086220	65089016	1	-	0	ID=g10425.t2.CDS6;Parent=g10425.t2;
OZ004727.1_Dexiosoma_caninum_genome_assembly,_chromosome:_3	AUGUSTUS	exon	65086220	65089016	.	-	.	ID=g10425.t2.exon6;Parent=g10425.t2;
OZ004727.1_Dexiosoma_caninum_genome_assembly,_chromosome:_3	AUGUSTUS	start_codon	65089014	65089016	.	-	0	ID=g10425.t2.start1;Parent=g10425.t2;
OZ004727.1_Dexiosoma_caninum_genome_assembly,_chromosome:_3	AUGUSTUS	gene	65123647	65124105	.	-	.	ID=g10426;
OZ004727.1_Dexiosoma_caninum_genome_assembly,_chromosome:_3	AUGUSTUS	mRNA	65123647	65124105	0.92	-	.	ID=g10426.t1;Parent=g10426;
OZ004727.1_Dexiosoma_caninum_genome_assembly,_chromosome:_3	AUGUSTUS	stop_codon	65123647	65123649	.	-	0	ID=g10426.t1.stop1;Parent=g10426.t1;
OZ004727.1_Dexiosoma_caninum_genome_assembly,_chromosome:_3	AUGUSTUS	CDS	65123647	65124105	0.92	-	0	ID=g10426.t1.CDS1;Parent=g10426.t1;
OZ004727.1_Dexiosoma_caninum_genome_assembly,_chromosome:_3	AUGUSTUS	exon	65123647	65124105	.	-	.	ID=g10426.t1.exon1;Parent=g10426.t1;
OZ004727.1_Dexiosoma_caninum_genome_assembly,_chromosome:_3	AUGUSTUS	start_codon	65124103	65124105	.	-	0	ID=g10426.t1.start1;Parent=g10426.t1;
OZ004727.1_Dexiosoma_caninum_genome_assembly,_chromosome:_3	AUGUSTUS	gene	65304223	65304886	.	+	.	ID=g10427;
OZ004727.1_Dexiosoma_caninum_genome_assembly,_chromosome:_3	AUGUSTUS	mRNA	65304223	65304886	0.71	+	.	ID=g10427.t1;Parent=g10427;
OZ004727.1_Dexiosoma_caninum_genome_assembly,_chromosome:_3	AUGUSTUS	start_codon	65304223	65304225	.	+	0	ID=g10427.t1.start1;Parent=g10427.t1;
OZ004727.1_Dexiosoma_caninum_genome_assembly,_chromosome:_3	AUGUSTUS	CDS	65304223	65304305	1	+	0	ID=g10427.t1.CDS1;Parent=g10427.t1;
OZ004727.1_Dexiosoma_caninum_genome_assembly,_chromosome:_3	AUGUSTUS	exon	65304223	65304305	.	+	.	ID=g10427.t1.exon1;Parent=g10427.t1;
OZ004727.1_Dexiosoma_caninum_genome_assembly,_chromosome:_3	AUGUSTUS	intron	65304306	65304462	1	+	.	ID=g10427.t1.intron1;Parent=g10427.t1;
OZ004727.1_Dexiosoma_caninum_genome_assembly,_chromosome:_3	AUGUSTUS	CDS	65304463	65304497	1	+	1	ID=g10427.t1.CDS2;Parent=g10427.t1;
OZ004727.1_Dexiosoma_caninum_genome_assembly,_chromosome:_3	AUGUSTUS	exon	65304463	65304497	.	+	.	ID=g10427.t1.exon2;Parent=g10427.t1;
OZ004727.1_Dexiosoma_caninum_genome_assembly,_chromosome:_3	AUGUSTUS	intron	65304498	65304563	1	+	.	ID=g10427.t1.intron2;Parent=g10427.t1;
OZ004727.1_Dexiosoma_caninum_genome_assembly,_chromosome:_3	AUGUSTUS	CDS	65304564	65304630	0.88	+	2	ID=g10427.t1.CDS3;Parent=g10427.t1;
OZ004727.1_Dexiosoma_caninum_genome_assembly,_chromosome:_3	AUGUSTUS	exon	65304564	65304630	.	+	.	ID=g10427.t1.exon3;Parent=g10427.t1;
OZ004727.1_Dexiosoma_caninum_genome_assembly,_chromosome:_3	AUGUSTUS	intron	65304631	65304720	0.71	+	.	ID=g10427.t1.intron3;Parent=g10427.t1;
OZ004727.1_Dexiosoma_caninum_genome_assembly,_chromosome:_3	AUGUSTUS	CDS	65304721	65304886	0.71	+	1	ID=g10427.t1.CDS4;Parent=g10427.t1;
OZ004727.1_Dexiosoma_caninum_genome_assembly,_chromosome:_3	AUGUSTUS	exon	65304721	65304886	.	+	.	ID=g10427.t1.exon4;Parent=g10427.t1;
OZ004727.1_Dexiosoma_caninum_genome_assembly,_chromosome:_3	AUGUSTUS	stop_codon	65304884	65304886	.	+	0	ID=g10427.t1.stop1;Parent=g10427.t1;
OZ004727.1_Dexiosoma_caninum_genome_assembly,_chromosome:_3	AUGUSTUS	gene	65503013	65503929	.	+	.	ID=g10428;
OZ004727.1_Dexiosoma_caninum_genome_assembly,_chromosome:_3	AUGUSTUS	mRNA	65503013	65503929	1	+	.	ID=g10428.t1;Parent=g10428;
OZ004727.1_Dexiosoma_caninum_genome_assembly,_chromosome:_3	AUGUSTUS	start_codon	65503013	65503015	.	+	0	ID=g10428.t1.start1;Parent=g10428.t1;
OZ004727.1_Dexiosoma_caninum_genome_assembly,_chromosome:_3	AUGUSTUS	CDS	65503013	65503755	1	+	0	ID=g10428.t1.CDS1;Parent=g10428.t1;
OZ004727.1_Dexiosoma_caninum_genome_assembly,_chromosome:_3	AUGUSTUS	exon	65503013	65503755	.	+	.	ID=g10428.t1.exon1;Parent=g10428.t1;
OZ004727.1_Dexiosoma_caninum_genome_assembly,_chromosome:_3	AUGUSTUS	intron	65503756	65503820	1	+	.	ID=g10428.t1.intron1;Parent=g10428.t1;
OZ004727.1_Dexiosoma_caninum_genome_assembly,_chromosome:_3	AUGUSTUS	CDS	65503821	65503929	1	+	1	ID=g10428.t1.CDS2;Parent=g10428.t1;
OZ004727.1_Dexiosoma_caninum_genome_assembly,_chromosome:_3	AUGUSTUS	exon	65503821	65503929	.	+	.	ID=g10428.t1.exon2;Parent=g10428.t1;
OZ004727.1_Dexiosoma_caninum_genome_assembly,_chromosome:_3	AUGUSTUS	stop_codon	65503927	65503929	.	+	0	ID=g10428.t1.stop1;Parent=g10428.t1;
OZ004727.1_Dexiosoma_caninum_genome_assembly,_chromosome:_3	AUGUSTUS	gene	65508499	65509206	.	+	.	ID=g10429;
OZ004727.1_Dexiosoma_caninum_genome_assembly,_chromosome:_3	AUGUSTUS	mRNA	65508499	65509206	1	+	.	ID=g10429.t1;Parent=g10429;
OZ004727.1_Dexiosoma_caninum_genome_assembly,_chromosome:_3	AUGUSTUS	start_codon	65508499	65508501	.	+	0	ID=g10429.t1.start1;Parent=g10429.t1;
OZ004727.1_Dexiosoma_caninum_genome_assembly,_chromosome:_3	AUGUSTUS	CDS	65508499	65509206	1	+	0	ID=g10429.t1.CDS1;Parent=g10429.t1;
OZ004727.1_Dexiosoma_caninum_genome_assembly,_chromosome:_3	AUGUSTUS	exon	65508499	65509206	.	+	.	ID=g10429.t1.exon1;Parent=g10429.t1;
OZ004727.1_Dexiosoma_caninum_genome_assembly,_chromosome:_3	AUGUSTUS	stop_codon	65509204	65509206	.	+	0	ID=g10429.t1.stop1;Parent=g10429.t1;
OZ004727.1_Dexiosoma_caninum_genome_assembly,_chromosome:_3	AUGUSTUS	gene	65511499	65514633	.	-	.	ID=g10430;
OZ004727.1_Dexiosoma_caninum_genome_assembly,_chromosome:_3	AUGUSTUS	mRNA	65511499	65514633	1	-	.	ID=g10430.t1;Parent=g10430;
OZ004727.1_Dexiosoma_caninum_genome_assembly,_chromosome:_3	AUGUSTUS	stop_codon	65511499	65511501	.	-	0	ID=g10430.t1.stop1;Parent=g10430.t1;
OZ004727.1_Dexiosoma_caninum_genome_assembly,_chromosome:_3	AUGUSTUS	CDS	65511499	65512669	1	-	1	ID=g10430.t1.CDS1;Parent=g10430.t1;
OZ004727.1_Dexiosoma_caninum_genome_assembly,_chromosome:_3	AUGUSTUS	exon	65511499	65512669	.	-	.	ID=g10430.t1.exon1;Parent=g10430.t1;
OZ004727.1_Dexiosoma_caninum_genome_assembly,_chromosome:_3	AUGUSTUS	intron	65512670	65512805	1	-	.	ID=g10430.t1.intron1;Parent=g10430.t1;
OZ004727.1_Dexiosoma_caninum_genome_assembly,_chromosome:_3	AUGUSTUS	CDS	65512806	65512904	1	-	1	ID=g10430.t1.CDS2;Parent=g10430.t1;
OZ004727.1_Dexiosoma_caninum_genome_assembly,_chromosome:_3	AUGUSTUS	exon	65512806	65512904	.	-	.	ID=g10430.t1.exon2;Parent=g10430.t1;
OZ004727.1_Dexiosoma_caninum_genome_assembly,_chromosome:_3	AUGUSTUS	intron	65512905	65514066	1	-	.	ID=g10430.t1.intron2;Parent=g10430.t1;
OZ004727.1_Dexiosoma_caninum_genome_assembly,_chromosome:_3	AUGUSTUS	CDS	65514067	65514158	1	-	0	ID=g10430.t1.CDS3;Parent=g10430.t1;
OZ004727.1_Dexiosoma_caninum_genome_assembly,_chromosome:_3	AUGUSTUS	exon	65514067	65514158	.	-	.	ID=g10430.t1.exon3;Parent=g10430.t1;
OZ004727.1_Dexiosoma_caninum_genome_assembly,_chromosome:_3	AUGUSTUS	intron	65514159	65514615	1	-	.	ID=g10430.t1.intron3;Parent=g10430.t1;
OZ004727.1_Dexiosoma_caninum_genome_assembly,_chromosome:_3	AUGUSTUS	CDS	65514616	65514633	1	-	0	ID=g10430.t1.CDS4;Parent=g10430.t1;
OZ004727.1_Dexiosoma_caninum_genome_assembly,_chromosome:_3	AUGUSTUS	exon	65514616	65514633	.	-	.	ID=g10430.t1.exon4;Parent=g10430.t1;
OZ004727.1_Dexiosoma_caninum_genome_assembly,_chromosome:_3	AUGUSTUS	start_codon	65514631	65514633	.	-	0	ID=g10430.t1.start1;Parent=g10430.t1;
OZ004727.1_Dexiosoma_caninum_genome_assembly,_chromosome:_3	AUGUSTUS	gene	65539355	65540014	.	-	.	ID=g10431;
OZ004727.1_Dexiosoma_caninum_genome_assembly,_chromosome:_3	AUGUSTUS	mRNA	65539355	65540014	1	-	.	ID=g10431.t1;Parent=g10431;
OZ004727.1_Dexiosoma_caninum_genome_assembly,_chromosome:_3	AUGUSTUS	stop_codon	65539355	65539357	.	-	0	ID=g10431.t1.stop1;Parent=g10431.t1;
OZ004727.1_Dexiosoma_caninum_genome_assembly,_chromosome:_3	AUGUSTUS	CDS	65539355	65540014	1	-	0	ID=g10431.t1.CDS1;Parent=g10431.t1;
OZ004727.1_Dexiosoma_caninum_genome_assembly,_chromosome:_3	AUGUSTUS	exon	65539355	65540014	.	-	.	ID=g10431.t1.exon1;Parent=g10431.t1;
OZ004727.1_Dexiosoma_caninum_genome_assembly,_chromosome:_3	AUGUSTUS	start_codon	65540012	65540014	.	-	0	ID=g10431.t1.start1;Parent=g10431.t1;
OZ004727.1_Dexiosoma_caninum_genome_assembly,_chromosome:_3	AUGUSTUS	gene	65540048	65567379	.	-	.	ID=g10432;
OZ004727.1_Dexiosoma_caninum_genome_assembly,_chromosome:_3	AUGUSTUS	mRNA	65540048	65567379	1	-	.	ID=g10432.t1;Parent=g10432;
OZ004727.1_Dexiosoma_caninum_genome_assembly,_chromosome:_3	AUGUSTUS	stop_codon	65540048	65540050	.	-	0	ID=g10432.t1.stop1;Parent=g10432.t1;
OZ004727.1_Dexiosoma_caninum_genome_assembly,_chromosome:_3	AUGUSTUS	CDS	65540048	65540301	1	-	2	ID=g10432.t1.CDS1;Parent=g10432.t1;
OZ004727.1_Dexiosoma_caninum_genome_assembly,_chromosome:_3	AUGUSTUS	exon	65540048	65540301	.	-	.	ID=g10432.t1.exon1;Parent=g10432.t1;
OZ004727.1_Dexiosoma_caninum_genome_assembly,_chromosome:_3	AUGUSTUS	intron	65540302	65541148	1	-	.	ID=g10432.t1.intron1;Parent=g10432.t1;
OZ004727.1_Dexiosoma_caninum_genome_assembly,_chromosome:_3	AUGUSTUS	CDS	65541149	65541383	1	-	0	ID=g10432.t1.CDS2;Parent=g10432.t1;
OZ004727.1_Dexiosoma_caninum_genome_assembly,_chromosome:_3	AUGUSTUS	exon	65541149	65541383	.	-	.	ID=g10432.t1.exon2;Parent=g10432.t1;
OZ004727.1_Dexiosoma_caninum_genome_assembly,_chromosome:_3	AUGUSTUS	intron	65541384	65541438	1	-	.	ID=g10432.t1.intron2;Parent=g10432.t1;
OZ004727.1_Dexiosoma_caninum_genome_assembly,_chromosome:_3	AUGUSTUS	CDS	65541439	65541586	1	-	1	ID=g10432.t1.CDS3;Parent=g10432.t1;
OZ004727.1_Dexiosoma_caninum_genome_assembly,_chromosome:_3	AUGUSTUS	exon	65541439	65541586	.	-	.	ID=g10432.t1.exon3;Parent=g10432.t1;
OZ004727.1_Dexiosoma_caninum_genome_assembly,_chromosome:_3	AUGUSTUS	intron	65541587	65541668	1	-	.	ID=g10432.t1.intron3;Parent=g10432.t1;
OZ004727.1_Dexiosoma_caninum_genome_assembly,_chromosome:_3	AUGUSTUS	CDS	65541669	65542345	1	-	0	ID=g10432.t1.CDS4;Parent=g10432.t1;
OZ004727.1_Dexiosoma_caninum_genome_assembly,_chromosome:_3	AUGUSTUS	exon	65541669	65542345	.	-	.	ID=g10432.t1.exon4;Parent=g10432.t1;
OZ004727.1_Dexiosoma_caninum_genome_assembly,_chromosome:_3	AUGUSTUS	intron	65542346	65542407	1	-	.	ID=g10432.t1.intron4;Parent=g10432.t1;
OZ004727.1_Dexiosoma_caninum_genome_assembly,_chromosome:_3	AUGUSTUS	CDS	65542408	65542625	1	-	2	ID=g10432.t1.CDS5;Parent=g10432.t1;
OZ004727.1_Dexiosoma_caninum_genome_assembly,_chromosome:_3	AUGUSTUS	exon	65542408	65542625	.	-	.	ID=g10432.t1.exon5;Parent=g10432.t1;
OZ004727.1_Dexiosoma_caninum_genome_assembly,_chromosome:_3	AUGUSTUS	intron	65542626	65567261	1	-	.	ID=g10432.t1.intron5;Parent=g10432.t1;
OZ004727.1_Dexiosoma_caninum_genome_assembly,_chromosome:_3	AUGUSTUS	CDS	65567262	65567379	1	-	0	ID=g10432.t1.CDS6;Parent=g10432.t1;
OZ004727.1_Dexiosoma_caninum_genome_assembly,_chromosome:_3	AUGUSTUS	exon	65567262	65567379	.	-	.	ID=g10432.t1.exon6;Parent=g10432.t1;
OZ004727.1_Dexiosoma_caninum_genome_assembly,_chromosome:_3	AUGUSTUS	start_codon	65567377	65567379	.	-	0	ID=g10432.t1.start1;Parent=g10432.t1;
OZ004727.1_Dexiosoma_caninum_genome_assembly,_chromosome:_3	AUGUSTUS	gene	65807411	65808106	.	+	.	ID=g10433;
OZ004727.1_Dexiosoma_caninum_genome_assembly,_chromosome:_3	AUGUSTUS	mRNA	65807411	65808106	0.99	+	.	ID=g10433.t1;Parent=g10433;
OZ004727.1_Dexiosoma_caninum_genome_assembly,_chromosome:_3	AUGUSTUS	start_codon	65807411	65807413	.	+	0	ID=g10433.t1.start1;Parent=g10433.t1;
OZ004727.1_Dexiosoma_caninum_genome_assembly,_chromosome:_3	AUGUSTUS	CDS	65807411	65807663	1	+	0	ID=g10433.t1.CDS1;Parent=g10433.t1;
OZ004727.1_Dexiosoma_caninum_genome_assembly,_chromosome:_3	AUGUSTUS	exon	65807411	65807663	.	+	.	ID=g10433.t1.exon1;Parent=g10433.t1;
OZ004727.1_Dexiosoma_caninum_genome_assembly,_chromosome:_3	AUGUSTUS	intron	65807664	65807717	0.99	+	.	ID=g10433.t1.intron1;Parent=g10433.t1;
OZ004727.1_Dexiosoma_caninum_genome_assembly,_chromosome:_3	AUGUSTUS	CDS	65807718	65808106	0.99	+	2	ID=g10433.t1.CDS2;Parent=g10433.t1;
OZ004727.1_Dexiosoma_caninum_genome_assembly,_chromosome:_3	AUGUSTUS	exon	65807718	65808106	.	+	.	ID=g10433.t1.exon2;Parent=g10433.t1;
OZ004727.1_Dexiosoma_caninum_genome_assembly,_chromosome:_3	AUGUSTUS	stop_codon	65808104	65808106	.	+	0	ID=g10433.t1.stop1;Parent=g10433.t1;
OZ004727.1_Dexiosoma_caninum_genome_assembly,_chromosome:_3	AUGUSTUS	gene	65834092	65839554	.	+	.	ID=g10434;
OZ004727.1_Dexiosoma_caninum_genome_assembly,_chromosome:_3	AUGUSTUS	mRNA	65834092	65839554	1	+	.	ID=g10434.t1;Parent=g10434;
OZ004727.1_Dexiosoma_caninum_genome_assembly,_chromosome:_3	AUGUSTUS	start_codon	65834092	65834094	.	+	0	ID=g10434.t1.start1;Parent=g10434.t1;
OZ004727.1_Dexiosoma_caninum_genome_assembly,_chromosome:_3	AUGUSTUS	CDS	65834092	65834213	1	+	0	ID=g10434.t1.CDS1;Parent=g10434.t1;
OZ004727.1_Dexiosoma_caninum_genome_assembly,_chromosome:_3	AUGUSTUS	exon	65834092	65834213	.	+	.	ID=g10434.t1.exon1;Parent=g10434.t1;
OZ004727.1_Dexiosoma_caninum_genome_assembly,_chromosome:_3	AUGUSTUS	intron	65834214	65836095	1	+	.	ID=g10434.t1.intron1;Parent=g10434.t1;
OZ004727.1_Dexiosoma_caninum_genome_assembly,_chromosome:_3	AUGUSTUS	CDS	65836096	65836279	1	+	1	ID=g10434.t1.CDS2;Parent=g10434.t1;
OZ004727.1_Dexiosoma_caninum_genome_assembly,_chromosome:_3	AUGUSTUS	exon	65836096	65836279	.	+	.	ID=g10434.t1.exon2;Parent=g10434.t1;
OZ004727.1_Dexiosoma_caninum_genome_assembly,_chromosome:_3	AUGUSTUS	intron	65836280	65836757	1	+	.	ID=g10434.t1.intron2;Parent=g10434.t1;
OZ004727.1_Dexiosoma_caninum_genome_assembly,_chromosome:_3	AUGUSTUS	CDS	65836758	65837636	1	+	0	ID=g10434.t1.CDS3;Parent=g10434.t1;
OZ004727.1_Dexiosoma_caninum_genome_assembly,_chromosome:_3	AUGUSTUS	exon	65836758	65837636	.	+	.	ID=g10434.t1.exon3;Parent=g10434.t1;
OZ004727.1_Dexiosoma_caninum_genome_assembly,_chromosome:_3	AUGUSTUS	intron	65837637	65838912	1	+	.	ID=g10434.t1.intron3;Parent=g10434.t1;
OZ004727.1_Dexiosoma_caninum_genome_assembly,_chromosome:_3	AUGUSTUS	CDS	65838913	65839311	1	+	0	ID=g10434.t1.CDS4;Parent=g10434.t1;
OZ004727.1_Dexiosoma_caninum_genome_assembly,_chromosome:_3	AUGUSTUS	exon	65838913	65839311	.	+	.	ID=g10434.t1.exon4;Parent=g10434.t1;
OZ004727.1_Dexiosoma_caninum_genome_assembly,_chromosome:_3	AUGUSTUS	intron	65839312	65839398	1	+	.	ID=g10434.t1.intron4;Parent=g10434.t1;
OZ004727.1_Dexiosoma_caninum_genome_assembly,_chromosome:_3	AUGUSTUS	CDS	65839399	65839554	1	+	0	ID=g10434.t1.CDS5;Parent=g10434.t1;
OZ004727.1_Dexiosoma_caninum_genome_assembly,_chromosome:_3	AUGUSTUS	exon	65839399	65839554	.	+	.	ID=g10434.t1.exon5;Parent=g10434.t1;
OZ004727.1_Dexiosoma_caninum_genome_assembly,_chromosome:_3	AUGUSTUS	stop_codon	65839552	65839554	.	+	0	ID=g10434.t1.stop1;Parent=g10434.t1;
OZ004727.1_Dexiosoma_caninum_genome_assembly,_chromosome:_3	GeneMark.hmm3	mRNA	65834113	65839554	.	+	.	ID=g10434.t2;Parent=g10434;
OZ004727.1_Dexiosoma_caninum_genome_assembly,_chromosome:_3	GeneMark.hmm3	start_codon	65834113	65834115	.	+	0	ID=g10434.t2.start1;Parent=g10434.t2;
OZ004727.1_Dexiosoma_caninum_genome_assembly,_chromosome:_3	GeneMark.hmm3	CDS	65834113	65834213	.	+	0	ID=g10434.t2.CDS1;Parent=g10434.t2;
OZ004727.1_Dexiosoma_caninum_genome_assembly,_chromosome:_3	GeneMark.hmm3	exon	65834113	65834213	0	+	.	ID=g10434.t2.exon1;Parent=g10434.t2;
OZ004727.1_Dexiosoma_caninum_genome_assembly,_chromosome:_3	GeneMark.hmm3	intron	65834214	65836095	.	+	1	ID=g10434.t2.intron1;Parent=g10434.t2;
OZ004727.1_Dexiosoma_caninum_genome_assembly,_chromosome:_3	GeneMark.hmm3	CDS	65836096	65836279	.	+	1	ID=g10434.t2.CDS2;Parent=g10434.t2;
OZ004727.1_Dexiosoma_caninum_genome_assembly,_chromosome:_3	GeneMark.hmm3	exon	65836096	65836279	0	+	.	ID=g10434.t2.exon2;Parent=g10434.t2;
OZ004727.1_Dexiosoma_caninum_genome_assembly,_chromosome:_3	GeneMark.hmm3	intron	65836280	65836757	.	+	0	ID=g10434.t2.intron2;Parent=g10434.t2;
OZ004727.1_Dexiosoma_caninum_genome_assembly,_chromosome:_3	GeneMark.hmm3	CDS	65836758	65837636	.	+	0	ID=g10434.t2.CDS3;Parent=g10434.t2;
OZ004727.1_Dexiosoma_caninum_genome_assembly,_chromosome:_3	GeneMark.hmm3	exon	65836758	65837636	0	+	.	ID=g10434.t2.exon3;Parent=g10434.t2;
OZ004727.1_Dexiosoma_caninum_genome_assembly,_chromosome:_3	GeneMark.hmm3	intron	65837637	65838912	.	+	0	ID=g10434.t2.intron3;Parent=g10434.t2;
OZ004727.1_Dexiosoma_caninum_genome_assembly,_chromosome:_3	GeneMark.hmm3	CDS	65838913	65839311	.	+	0	ID=g10434.t2.CDS4;Parent=g10434.t2;
OZ004727.1_Dexiosoma_caninum_genome_assembly,_chromosome:_3	GeneMark.hmm3	exon	65838913	65839311	0	+	.	ID=g10434.t2.exon4;Parent=g10434.t2;
OZ004727.1_Dexiosoma_caninum_genome_assembly,_chromosome:_3	GeneMark.hmm3	intron	65839312	65839398	.	+	0	ID=g10434.t2.intron4;Parent=g10434.t2;
OZ004727.1_Dexiosoma_caninum_genome_assembly,_chromosome:_3	GeneMark.hmm3	CDS	65839399	65839554	.	+	0	ID=g10434.t2.CDS5;Parent=g10434.t2;
OZ004727.1_Dexiosoma_caninum_genome_assembly,_chromosome:_3	GeneMark.hmm3	exon	65839399	65839554	0	+	.	ID=g10434.t2.exon5;Parent=g10434.t2;
OZ004727.1_Dexiosoma_caninum_genome_assembly,_chromosome:_3	GeneMark.hmm3	stop_codon	65839552	65839554	.	+	0	ID=g10434.t2.stop1;Parent=g10434.t2;
OZ004727.1_Dexiosoma_caninum_genome_assembly,_chromosome:_3	AUGUSTUS	gene	65850282	65859405	.	+	.	ID=g10435;
OZ004727.1_Dexiosoma_caninum_genome_assembly,_chromosome:_3	AUGUSTUS	mRNA	65850282	65859405	0.92	+	.	ID=g10435.t1;Parent=g10435;
OZ004727.1_Dexiosoma_caninum_genome_assembly,_chromosome:_3	AUGUSTUS	start_codon	65850282	65850284	.	+	0	ID=g10435.t1.start1;Parent=g10435.t1;
OZ004727.1_Dexiosoma_caninum_genome_assembly,_chromosome:_3	AUGUSTUS	CDS	65850282	65850406	0.93	+	0	ID=g10435.t1.CDS1;Parent=g10435.t1;
OZ004727.1_Dexiosoma_caninum_genome_assembly,_chromosome:_3	AUGUSTUS	exon	65850282	65850406	.	+	.	ID=g10435.t1.exon1;Parent=g10435.t1;
OZ004727.1_Dexiosoma_caninum_genome_assembly,_chromosome:_3	AUGUSTUS	intron	65850407	65856085	0.99	+	.	ID=g10435.t1.intron1;Parent=g10435.t1;
OZ004727.1_Dexiosoma_caninum_genome_assembly,_chromosome:_3	AUGUSTUS	CDS	65856086	65856269	1	+	1	ID=g10435.t1.CDS2;Parent=g10435.t1;
OZ004727.1_Dexiosoma_caninum_genome_assembly,_chromosome:_3	AUGUSTUS	exon	65856086	65856269	.	+	.	ID=g10435.t1.exon2;Parent=g10435.t1;
OZ004727.1_Dexiosoma_caninum_genome_assembly,_chromosome:_3	AUGUSTUS	intron	65856270	65856839	1	+	.	ID=g10435.t1.intron2;Parent=g10435.t1;
OZ004727.1_Dexiosoma_caninum_genome_assembly,_chromosome:_3	AUGUSTUS	CDS	65856840	65857718	1	+	0	ID=g10435.t1.CDS3;Parent=g10435.t1;
OZ004727.1_Dexiosoma_caninum_genome_assembly,_chromosome:_3	AUGUSTUS	exon	65856840	65857718	.	+	.	ID=g10435.t1.exon3;Parent=g10435.t1;
OZ004727.1_Dexiosoma_caninum_genome_assembly,_chromosome:_3	AUGUSTUS	intron	65857719	65858771	1	+	.	ID=g10435.t1.intron3;Parent=g10435.t1;
OZ004727.1_Dexiosoma_caninum_genome_assembly,_chromosome:_3	AUGUSTUS	CDS	65858772	65859170	1	+	0	ID=g10435.t1.CDS4;Parent=g10435.t1;
OZ004727.1_Dexiosoma_caninum_genome_assembly,_chromosome:_3	AUGUSTUS	exon	65858772	65859170	.	+	.	ID=g10435.t1.exon4;Parent=g10435.t1;
OZ004727.1_Dexiosoma_caninum_genome_assembly,_chromosome:_3	AUGUSTUS	intron	65859171	65859246	1	+	.	ID=g10435.t1.intron4;Parent=g10435.t1;
OZ004727.1_Dexiosoma_caninum_genome_assembly,_chromosome:_3	AUGUSTUS	CDS	65859247	65859405	1	+	0	ID=g10435.t1.CDS5;Parent=g10435.t1;
OZ004727.1_Dexiosoma_caninum_genome_assembly,_chromosome:_3	AUGUSTUS	exon	65859247	65859405	.	+	.	ID=g10435.t1.exon5;Parent=g10435.t1;
OZ004727.1_Dexiosoma_caninum_genome_assembly,_chromosome:_3	AUGUSTUS	stop_codon	65859403	65859405	.	+	0	ID=g10435.t1.stop1;Parent=g10435.t1;
OZ004727.1_Dexiosoma_caninum_genome_assembly,_chromosome:_3	AUGUSTUS	gene	65875276	65875809	.	-	.	ID=g10436;
OZ004727.1_Dexiosoma_caninum_genome_assembly,_chromosome:_3	AUGUSTUS	mRNA	65875276	65875809	0.59	-	.	ID=g10436.t1;Parent=g10436;
OZ004727.1_Dexiosoma_caninum_genome_assembly,_chromosome:_3	AUGUSTUS	stop_codon	65875276	65875278	.	-	0	ID=g10436.t1.stop1;Parent=g10436.t1;
OZ004727.1_Dexiosoma_caninum_genome_assembly,_chromosome:_3	AUGUSTUS	CDS	65875276	65875809	0.59	-	0	ID=g10436.t1.CDS1;Parent=g10436.t1;
OZ004727.1_Dexiosoma_caninum_genome_assembly,_chromosome:_3	AUGUSTUS	exon	65875276	65875809	.	-	.	ID=g10436.t1.exon1;Parent=g10436.t1;
OZ004727.1_Dexiosoma_caninum_genome_assembly,_chromosome:_3	AUGUSTUS	start_codon	65875807	65875809	.	-	0	ID=g10436.t1.start1;Parent=g10436.t1;
OZ004727.1_Dexiosoma_caninum_genome_assembly,_chromosome:_3	AUGUSTUS	gene	65881141	65881728	.	-	.	ID=g10437;
OZ004727.1_Dexiosoma_caninum_genome_assembly,_chromosome:_3	AUGUSTUS	mRNA	65881141	65881728	1	-	.	ID=g10437.t1;Parent=g10437;
OZ004727.1_Dexiosoma_caninum_genome_assembly,_chromosome:_3	AUGUSTUS	stop_codon	65881141	65881143	.	-	0	ID=g10437.t1.stop1;Parent=g10437.t1;
OZ004727.1_Dexiosoma_caninum_genome_assembly,_chromosome:_3	AUGUSTUS	CDS	65881141	65881595	1	-	2	ID=g10437.t1.CDS1;Parent=g10437.t1;
OZ004727.1_Dexiosoma_caninum_genome_assembly,_chromosome:_3	AUGUSTUS	exon	65881141	65881595	.	-	.	ID=g10437.t1.exon1;Parent=g10437.t1;
OZ004727.1_Dexiosoma_caninum_genome_assembly,_chromosome:_3	AUGUSTUS	intron	65881596	65881652	1	-	.	ID=g10437.t1.intron1;Parent=g10437.t1;
OZ004727.1_Dexiosoma_caninum_genome_assembly,_chromosome:_3	AUGUSTUS	CDS	65881653	65881728	1	-	0	ID=g10437.t1.CDS2;Parent=g10437.t1;
OZ004727.1_Dexiosoma_caninum_genome_assembly,_chromosome:_3	AUGUSTUS	exon	65881653	65881728	.	-	.	ID=g10437.t1.exon2;Parent=g10437.t1;
OZ004727.1_Dexiosoma_caninum_genome_assembly,_chromosome:_3	AUGUSTUS	start_codon	65881726	65881728	.	-	0	ID=g10437.t1.start1;Parent=g10437.t1;
OZ004727.1_Dexiosoma_caninum_genome_assembly,_chromosome:_3	AUGUSTUS	gene	65928989	65934829	.	-	.	ID=g10438;
OZ004727.1_Dexiosoma_caninum_genome_assembly,_chromosome:_3	AUGUSTUS	mRNA	65928989	65934829	0.64	-	.	ID=g10438.t1;Parent=g10438;
OZ004727.1_Dexiosoma_caninum_genome_assembly,_chromosome:_3	AUGUSTUS	stop_codon	65928989	65928991	.	-	0	ID=g10438.t1.stop1;Parent=g10438.t1;
OZ004727.1_Dexiosoma_caninum_genome_assembly,_chromosome:_3	AUGUSTUS	CDS	65928989	65929241	1	-	1	ID=g10438.t1.CDS1;Parent=g10438.t1;
OZ004727.1_Dexiosoma_caninum_genome_assembly,_chromosome:_3	AUGUSTUS	exon	65928989	65929241	.	-	.	ID=g10438.t1.exon1;Parent=g10438.t1;
OZ004727.1_Dexiosoma_caninum_genome_assembly,_chromosome:_3	AUGUSTUS	intron	65929242	65929306	1	-	.	ID=g10438.t1.intron1;Parent=g10438.t1;
OZ004727.1_Dexiosoma_caninum_genome_assembly,_chromosome:_3	AUGUSTUS	CDS	65929307	65929486	1	-	1	ID=g10438.t1.CDS2;Parent=g10438.t1;
OZ004727.1_Dexiosoma_caninum_genome_assembly,_chromosome:_3	AUGUSTUS	exon	65929307	65929486	.	-	.	ID=g10438.t1.exon2;Parent=g10438.t1;
OZ004727.1_Dexiosoma_caninum_genome_assembly,_chromosome:_3	AUGUSTUS	intron	65929487	65929549	0.86	-	.	ID=g10438.t1.intron2;Parent=g10438.t1;
OZ004727.1_Dexiosoma_caninum_genome_assembly,_chromosome:_3	AUGUSTUS	CDS	65929550	65929704	0.78	-	0	ID=g10438.t1.CDS3;Parent=g10438.t1;
OZ004727.1_Dexiosoma_caninum_genome_assembly,_chromosome:_3	AUGUSTUS	exon	65929550	65929704	.	-	.	ID=g10438.t1.exon3;Parent=g10438.t1;
OZ004727.1_Dexiosoma_caninum_genome_assembly,_chromosome:_3	AUGUSTUS	intron	65929705	65934802	0.64	-	.	ID=g10438.t1.intron3;Parent=g10438.t1;
OZ004727.1_Dexiosoma_caninum_genome_assembly,_chromosome:_3	AUGUSTUS	CDS	65934803	65934829	0.65	-	0	ID=g10438.t1.CDS4;Parent=g10438.t1;
OZ004727.1_Dexiosoma_caninum_genome_assembly,_chromosome:_3	AUGUSTUS	exon	65934803	65934829	.	-	.	ID=g10438.t1.exon4;Parent=g10438.t1;
OZ004727.1_Dexiosoma_caninum_genome_assembly,_chromosome:_3	AUGUSTUS	start_codon	65934827	65934829	.	-	0	ID=g10438.t1.start1;Parent=g10438.t1;
OZ004727.1_Dexiosoma_caninum_genome_assembly,_chromosome:_3	AUGUSTUS	gene	65934877	65935861	.	-	.	ID=g10439;
OZ004727.1_Dexiosoma_caninum_genome_assembly,_chromosome:_3	AUGUSTUS	mRNA	65934877	65935861	0.69	-	.	ID=g10439.t1;Parent=g10439;
OZ004727.1_Dexiosoma_caninum_genome_assembly,_chromosome:_3	AUGUSTUS	stop_codon	65934877	65934879	.	-	0	ID=g10439.t1.stop1;Parent=g10439.t1;
OZ004727.1_Dexiosoma_caninum_genome_assembly,_chromosome:_3	AUGUSTUS	CDS	65934877	65935129	1	-	1	ID=g10439.t1.CDS1;Parent=g10439.t1;
OZ004727.1_Dexiosoma_caninum_genome_assembly,_chromosome:_3	AUGUSTUS	exon	65934877	65935129	.	-	.	ID=g10439.t1.exon1;Parent=g10439.t1;
OZ004727.1_Dexiosoma_caninum_genome_assembly,_chromosome:_3	AUGUSTUS	intron	65935130	65935194	1	-	.	ID=g10439.t1.intron1;Parent=g10439.t1;
OZ004727.1_Dexiosoma_caninum_genome_assembly,_chromosome:_3	AUGUSTUS	CDS	65935195	65935374	1	-	1	ID=g10439.t1.CDS2;Parent=g10439.t1;
OZ004727.1_Dexiosoma_caninum_genome_assembly,_chromosome:_3	AUGUSTUS	exon	65935195	65935374	.	-	.	ID=g10439.t1.exon2;Parent=g10439.t1;
OZ004727.1_Dexiosoma_caninum_genome_assembly,_chromosome:_3	AUGUSTUS	intron	65935375	65935437	1	-	.	ID=g10439.t1.intron2;Parent=g10439.t1;
OZ004727.1_Dexiosoma_caninum_genome_assembly,_chromosome:_3	AUGUSTUS	CDS	65935438	65935655	0.69	-	0	ID=g10439.t1.CDS3;Parent=g10439.t1;
OZ004727.1_Dexiosoma_caninum_genome_assembly,_chromosome:_3	AUGUSTUS	exon	65935438	65935655	.	-	.	ID=g10439.t1.exon3;Parent=g10439.t1;
OZ004727.1_Dexiosoma_caninum_genome_assembly,_chromosome:_3	AUGUSTUS	intron	65935656	65935777	0.69	-	.	ID=g10439.t1.intron3;Parent=g10439.t1;
OZ004727.1_Dexiosoma_caninum_genome_assembly,_chromosome:_3	AUGUSTUS	CDS	65935778	65935861	1	-	0	ID=g10439.t1.CDS4;Parent=g10439.t1;
OZ004727.1_Dexiosoma_caninum_genome_assembly,_chromosome:_3	AUGUSTUS	exon	65935778	65935861	.	-	.	ID=g10439.t1.exon4;Parent=g10439.t1;
OZ004727.1_Dexiosoma_caninum_genome_assembly,_chromosome:_3	AUGUSTUS	start_codon	65935859	65935861	.	-	0	ID=g10439.t1.start1;Parent=g10439.t1;
OZ004727.1_Dexiosoma_caninum_genome_assembly,_chromosome:_3	AUGUSTUS	gene	65939169	65947102	.	+	.	ID=g10440;
OZ004727.1_Dexiosoma_caninum_genome_assembly,_chromosome:_3	AUGUSTUS	mRNA	65939169	65947102	1	+	.	ID=g10440.t1;Parent=g10440;
OZ004727.1_Dexiosoma_caninum_genome_assembly,_chromosome:_3	AUGUSTUS	start_codon	65939169	65939171	.	+	0	ID=g10440.t1.start1;Parent=g10440.t1;
OZ004727.1_Dexiosoma_caninum_genome_assembly,_chromosome:_3	AUGUSTUS	CDS	65939169	65939198	1	+	0	ID=g10440.t1.CDS1;Parent=g10440.t1;
OZ004727.1_Dexiosoma_caninum_genome_assembly,_chromosome:_3	AUGUSTUS	exon	65939169	65939198	.	+	.	ID=g10440.t1.exon1;Parent=g10440.t1;
OZ004727.1_Dexiosoma_caninum_genome_assembly,_chromosome:_3	AUGUSTUS	intron	65939199	65944352	1	+	.	ID=g10440.t1.intron1;Parent=g10440.t1;
OZ004727.1_Dexiosoma_caninum_genome_assembly,_chromosome:_3	AUGUSTUS	CDS	65944353	65945812	1	+	0	ID=g10440.t1.CDS2;Parent=g10440.t1;
OZ004727.1_Dexiosoma_caninum_genome_assembly,_chromosome:_3	AUGUSTUS	exon	65944353	65945812	.	+	.	ID=g10440.t1.exon2;Parent=g10440.t1;
OZ004727.1_Dexiosoma_caninum_genome_assembly,_chromosome:_3	AUGUSTUS	intron	65945813	65945940	1	+	.	ID=g10440.t1.intron2;Parent=g10440.t1;
OZ004727.1_Dexiosoma_caninum_genome_assembly,_chromosome:_3	AUGUSTUS	CDS	65945941	65946112	1	+	1	ID=g10440.t1.CDS3;Parent=g10440.t1;
OZ004727.1_Dexiosoma_caninum_genome_assembly,_chromosome:_3	AUGUSTUS	exon	65945941	65946112	.	+	.	ID=g10440.t1.exon3;Parent=g10440.t1;
OZ004727.1_Dexiosoma_caninum_genome_assembly,_chromosome:_3	AUGUSTUS	intron	65946113	65946274	1	+	.	ID=g10440.t1.intron3;Parent=g10440.t1;
OZ004727.1_Dexiosoma_caninum_genome_assembly,_chromosome:_3	AUGUSTUS	CDS	65946275	65946778	1	+	0	ID=g10440.t1.CDS4;Parent=g10440.t1;
OZ004727.1_Dexiosoma_caninum_genome_assembly,_chromosome:_3	AUGUSTUS	exon	65946275	65946778	.	+	.	ID=g10440.t1.exon4;Parent=g10440.t1;
OZ004727.1_Dexiosoma_caninum_genome_assembly,_chromosome:_3	AUGUSTUS	intron	65946779	65946910	1	+	.	ID=g10440.t1.intron4;Parent=g10440.t1;
OZ004727.1_Dexiosoma_caninum_genome_assembly,_chromosome:_3	AUGUSTUS	CDS	65946911	65947102	1	+	0	ID=g10440.t1.CDS5;Parent=g10440.t1;
OZ004727.1_Dexiosoma_caninum_genome_assembly,_chromosome:_3	AUGUSTUS	exon	65946911	65947102	.	+	.	ID=g10440.t1.exon5;Parent=g10440.t1;
OZ004727.1_Dexiosoma_caninum_genome_assembly,_chromosome:_3	AUGUSTUS	stop_codon	65947100	65947102	.	+	0	ID=g10440.t1.stop1;Parent=g10440.t1;
OZ004727.1_Dexiosoma_caninum_genome_assembly,_chromosome:_3	AUGUSTUS	gene	65951799	65952706	.	-	.	ID=g10441;
OZ004727.1_Dexiosoma_caninum_genome_assembly,_chromosome:_3	AUGUSTUS	mRNA	65951799	65952706	1	-	.	ID=g10441.t1;Parent=g10441;
OZ004727.1_Dexiosoma_caninum_genome_assembly,_chromosome:_3	AUGUSTUS	stop_codon	65951799	65951801	.	-	0	ID=g10441.t1.stop1;Parent=g10441.t1;
OZ004727.1_Dexiosoma_caninum_genome_assembly,_chromosome:_3	AUGUSTUS	CDS	65951799	65952479	1	-	0	ID=g10441.t1.CDS1;Parent=g10441.t1;
OZ004727.1_Dexiosoma_caninum_genome_assembly,_chromosome:_3	AUGUSTUS	exon	65951799	65952479	.	-	.	ID=g10441.t1.exon1;Parent=g10441.t1;
OZ004727.1_Dexiosoma_caninum_genome_assembly,_chromosome:_3	AUGUSTUS	intron	65952480	65952547	1	-	.	ID=g10441.t1.intron1;Parent=g10441.t1;
OZ004727.1_Dexiosoma_caninum_genome_assembly,_chromosome:_3	AUGUSTUS	CDS	65952548	65952706	1	-	0	ID=g10441.t1.CDS2;Parent=g10441.t1;
OZ004727.1_Dexiosoma_caninum_genome_assembly,_chromosome:_3	AUGUSTUS	exon	65952548	65952706	.	-	.	ID=g10441.t1.exon2;Parent=g10441.t1;
OZ004727.1_Dexiosoma_caninum_genome_assembly,_chromosome:_3	AUGUSTUS	start_codon	65952704	65952706	.	-	0	ID=g10441.t1.start1;Parent=g10441.t1;
OZ004727.1_Dexiosoma_caninum_genome_assembly,_chromosome:_3	AUGUSTUS	gene	65956858	65962557	.	-	.	ID=g10442;
OZ004727.1_Dexiosoma_caninum_genome_assembly,_chromosome:_3	AUGUSTUS	mRNA	65956858	65962557	1	-	.	ID=g10442.t1;Parent=g10442;
OZ004727.1_Dexiosoma_caninum_genome_assembly,_chromosome:_3	AUGUSTUS	stop_codon	65956858	65956860	.	-	0	ID=g10442.t1.stop1;Parent=g10442.t1;
OZ004727.1_Dexiosoma_caninum_genome_assembly,_chromosome:_3	AUGUSTUS	CDS	65956858	65956959	1	-	0	ID=g10442.t1.CDS1;Parent=g10442.t1;
OZ004727.1_Dexiosoma_caninum_genome_assembly,_chromosome:_3	AUGUSTUS	exon	65956858	65956959	.	-	.	ID=g10442.t1.exon1;Parent=g10442.t1;
OZ004727.1_Dexiosoma_caninum_genome_assembly,_chromosome:_3	AUGUSTUS	intron	65956960	65957041	1	-	.	ID=g10442.t1.intron1;Parent=g10442.t1;
OZ004727.1_Dexiosoma_caninum_genome_assembly,_chromosome:_3	AUGUSTUS	CDS	65957042	65957233	1	-	0	ID=g10442.t1.CDS2;Parent=g10442.t1;
OZ004727.1_Dexiosoma_caninum_genome_assembly,_chromosome:_3	AUGUSTUS	exon	65957042	65957233	.	-	.	ID=g10442.t1.exon2;Parent=g10442.t1;
OZ004727.1_Dexiosoma_caninum_genome_assembly,_chromosome:_3	AUGUSTUS	intron	65957234	65960175	1	-	.	ID=g10442.t1.intron2;Parent=g10442.t1;
OZ004727.1_Dexiosoma_caninum_genome_assembly,_chromosome:_3	AUGUSTUS	CDS	65960176	65960405	1	-	2	ID=g10442.t1.CDS3;Parent=g10442.t1;
OZ004727.1_Dexiosoma_caninum_genome_assembly,_chromosome:_3	AUGUSTUS	exon	65960176	65960405	.	-	.	ID=g10442.t1.exon3;Parent=g10442.t1;
OZ004727.1_Dexiosoma_caninum_genome_assembly,_chromosome:_3	AUGUSTUS	intron	65960406	65960495	1	-	.	ID=g10442.t1.intron3;Parent=g10442.t1;
OZ004727.1_Dexiosoma_caninum_genome_assembly,_chromosome:_3	AUGUSTUS	CDS	65960496	65960667	1	-	0	ID=g10442.t1.CDS4;Parent=g10442.t1;
OZ004727.1_Dexiosoma_caninum_genome_assembly,_chromosome:_3	AUGUSTUS	exon	65960496	65960667	.	-	.	ID=g10442.t1.exon4;Parent=g10442.t1;
OZ004727.1_Dexiosoma_caninum_genome_assembly,_chromosome:_3	AUGUSTUS	intron	65960668	65960739	1	-	.	ID=g10442.t1.intron4;Parent=g10442.t1;
OZ004727.1_Dexiosoma_caninum_genome_assembly,_chromosome:_3	AUGUSTUS	CDS	65960740	65960932	1	-	1	ID=g10442.t1.CDS5;Parent=g10442.t1;
OZ004727.1_Dexiosoma_caninum_genome_assembly,_chromosome:_3	AUGUSTUS	exon	65960740	65960932	.	-	.	ID=g10442.t1.exon5;Parent=g10442.t1;
OZ004727.1_Dexiosoma_caninum_genome_assembly,_chromosome:_3	AUGUSTUS	intron	65960933	65960989	1	-	.	ID=g10442.t1.intron5;Parent=g10442.t1;
OZ004727.1_Dexiosoma_caninum_genome_assembly,_chromosome:_3	AUGUSTUS	CDS	65960990	65961456	1	-	0	ID=g10442.t1.CDS6;Parent=g10442.t1;
OZ004727.1_Dexiosoma_caninum_genome_assembly,_chromosome:_3	AUGUSTUS	exon	65960990	65961456	.	-	.	ID=g10442.t1.exon6;Parent=g10442.t1;
OZ004727.1_Dexiosoma_caninum_genome_assembly,_chromosome:_3	AUGUSTUS	intron	65961457	65961527	1	-	.	ID=g10442.t1.intron6;Parent=g10442.t1;
OZ004727.1_Dexiosoma_caninum_genome_assembly,_chromosome:_3	AUGUSTUS	CDS	65961528	65961828	1	-	1	ID=g10442.t1.CDS7;Parent=g10442.t1;
OZ004727.1_Dexiosoma_caninum_genome_assembly,_chromosome:_3	AUGUSTUS	exon	65961528	65961828	.	-	.	ID=g10442.t1.exon7;Parent=g10442.t1;
OZ004727.1_Dexiosoma_caninum_genome_assembly,_chromosome:_3	AUGUSTUS	intron	65961829	65962092	1	-	.	ID=g10442.t1.intron7;Parent=g10442.t1;
OZ004727.1_Dexiosoma_caninum_genome_assembly,_chromosome:_3	AUGUSTUS	CDS	65962093	65962397	1	-	0	ID=g10442.t1.CDS8;Parent=g10442.t1;
OZ004727.1_Dexiosoma_caninum_genome_assembly,_chromosome:_3	AUGUSTUS	exon	65962093	65962397	.	-	.	ID=g10442.t1.exon8;Parent=g10442.t1;
OZ004727.1_Dexiosoma_caninum_genome_assembly,_chromosome:_3	AUGUSTUS	intron	65962398	65962467	1	-	.	ID=g10442.t1.intron8;Parent=g10442.t1;
OZ004727.1_Dexiosoma_caninum_genome_assembly,_chromosome:_3	AUGUSTUS	CDS	65962468	65962557	1	-	0	ID=g10442.t1.CDS9;Parent=g10442.t1;
OZ004727.1_Dexiosoma_caninum_genome_assembly,_chromosome:_3	AUGUSTUS	exon	65962468	65962557	.	-	.	ID=g10442.t1.exon9;Parent=g10442.t1;
OZ004727.1_Dexiosoma_caninum_genome_assembly,_chromosome:_3	AUGUSTUS	start_codon	65962555	65962557	.	-	0	ID=g10442.t1.start1;Parent=g10442.t1;
OZ004727.1_Dexiosoma_caninum_genome_assembly,_chromosome:_3	AUGUSTUS	gene	65972255	65974705	.	+	.	ID=g10443;
OZ004727.1_Dexiosoma_caninum_genome_assembly,_chromosome:_3	AUGUSTUS	mRNA	65972255	65974705	1	+	.	ID=g10443.t1;Parent=g10443;
OZ004727.1_Dexiosoma_caninum_genome_assembly,_chromosome:_3	AUGUSTUS	start_codon	65972255	65972257	.	+	0	ID=g10443.t1.start1;Parent=g10443.t1;
OZ004727.1_Dexiosoma_caninum_genome_assembly,_chromosome:_3	AUGUSTUS	CDS	65972255	65974705	1	+	0	ID=g10443.t1.CDS1;Parent=g10443.t1;
OZ004727.1_Dexiosoma_caninum_genome_assembly,_chromosome:_3	AUGUSTUS	exon	65972255	65974705	.	+	.	ID=g10443.t1.exon1;Parent=g10443.t1;
OZ004727.1_Dexiosoma_caninum_genome_assembly,_chromosome:_3	AUGUSTUS	stop_codon	65974703	65974705	.	+	0	ID=g10443.t1.stop1;Parent=g10443.t1;
OZ004727.1_Dexiosoma_caninum_genome_assembly,_chromosome:_3	AUGUSTUS	gene	65979729	65997827	.	-	.	ID=g10444;
OZ004727.1_Dexiosoma_caninum_genome_assembly,_chromosome:_3	AUGUSTUS	mRNA	65979729	65997827	0.98	-	.	ID=g10444.t1;Parent=g10444;
OZ004727.1_Dexiosoma_caninum_genome_assembly,_chromosome:_3	AUGUSTUS	stop_codon	65979729	65979731	.	-	0	ID=g10444.t1.stop1;Parent=g10444.t1;
OZ004727.1_Dexiosoma_caninum_genome_assembly,_chromosome:_3	AUGUSTUS	CDS	65979729	65980374	1	-	1	ID=g10444.t1.CDS1;Parent=g10444.t1;
OZ004727.1_Dexiosoma_caninum_genome_assembly,_chromosome:_3	AUGUSTUS	exon	65979729	65980374	.	-	.	ID=g10444.t1.exon1;Parent=g10444.t1;
OZ004727.1_Dexiosoma_caninum_genome_assembly,_chromosome:_3	AUGUSTUS	intron	65980375	65980460	1	-	.	ID=g10444.t1.intron1;Parent=g10444.t1;
OZ004727.1_Dexiosoma_caninum_genome_assembly,_chromosome:_3	AUGUSTUS	CDS	65980461	65980792	1	-	0	ID=g10444.t1.CDS2;Parent=g10444.t1;
OZ004727.1_Dexiosoma_caninum_genome_assembly,_chromosome:_3	AUGUSTUS	exon	65980461	65980792	.	-	.	ID=g10444.t1.exon2;Parent=g10444.t1;
OZ004727.1_Dexiosoma_caninum_genome_assembly,_chromosome:_3	AUGUSTUS	intron	65980793	65980864	1	-	.	ID=g10444.t1.intron2;Parent=g10444.t1;
OZ004727.1_Dexiosoma_caninum_genome_assembly,_chromosome:_3	AUGUSTUS	CDS	65980865	65982110	0.99	-	1	ID=g10444.t1.CDS3;Parent=g10444.t1;
OZ004727.1_Dexiosoma_caninum_genome_assembly,_chromosome:_3	AUGUSTUS	exon	65980865	65982110	.	-	.	ID=g10444.t1.exon3;Parent=g10444.t1;
OZ004727.1_Dexiosoma_caninum_genome_assembly,_chromosome:_3	AUGUSTUS	intron	65982111	65982188	1	-	.	ID=g10444.t1.intron3;Parent=g10444.t1;
OZ004727.1_Dexiosoma_caninum_genome_assembly,_chromosome:_3	AUGUSTUS	CDS	65982189	65982574	1	-	0	ID=g10444.t1.CDS4;Parent=g10444.t1;
OZ004727.1_Dexiosoma_caninum_genome_assembly,_chromosome:_3	AUGUSTUS	exon	65982189	65982574	.	-	.	ID=g10444.t1.exon4;Parent=g10444.t1;
OZ004727.1_Dexiosoma_caninum_genome_assembly,_chromosome:_3	AUGUSTUS	intron	65982575	65984863	1	-	.	ID=g10444.t1.intron4;Parent=g10444.t1;
OZ004727.1_Dexiosoma_caninum_genome_assembly,_chromosome:_3	AUGUSTUS	CDS	65984864	65984961	1	-	2	ID=g10444.t1.CDS5;Parent=g10444.t1;
OZ004727.1_Dexiosoma_caninum_genome_assembly,_chromosome:_3	AUGUSTUS	exon	65984864	65984961	.	-	.	ID=g10444.t1.exon5;Parent=g10444.t1;
OZ004727.1_Dexiosoma_caninum_genome_assembly,_chromosome:_3	AUGUSTUS	intron	65984962	65988478	1	-	.	ID=g10444.t1.intron5;Parent=g10444.t1;
OZ004727.1_Dexiosoma_caninum_genome_assembly,_chromosome:_3	AUGUSTUS	CDS	65988479	65988644	1	-	0	ID=g10444.t1.CDS6;Parent=g10444.t1;
OZ004727.1_Dexiosoma_caninum_genome_assembly,_chromosome:_3	AUGUSTUS	exon	65988479	65988644	.	-	.	ID=g10444.t1.exon6;Parent=g10444.t1;
OZ004727.1_Dexiosoma_caninum_genome_assembly,_chromosome:_3	AUGUSTUS	intron	65988645	65997083	1	-	.	ID=g10444.t1.intron6;Parent=g10444.t1;
OZ004727.1_Dexiosoma_caninum_genome_assembly,_chromosome:_3	AUGUSTUS	CDS	65997084	65997827	0.99	-	0	ID=g10444.t1.CDS7;Parent=g10444.t1;
OZ004727.1_Dexiosoma_caninum_genome_assembly,_chromosome:_3	AUGUSTUS	exon	65997084	65997827	.	-	.	ID=g10444.t1.exon7;Parent=g10444.t1;
OZ004727.1_Dexiosoma_caninum_genome_assembly,_chromosome:_3	AUGUSTUS	start_codon	65997825	65997827	.	-	0	ID=g10444.t1.start1;Parent=g10444.t1;
OZ004727.1_Dexiosoma_caninum_genome_assembly,_chromosome:_3	AUGUSTUS	gene	66048759	66049213	.	+	.	ID=g10445;
OZ004727.1_Dexiosoma_caninum_genome_assembly,_chromosome:_3	AUGUSTUS	mRNA	66048759	66049213	0.65	+	.	ID=g10445.t1;Parent=g10445;
OZ004727.1_Dexiosoma_caninum_genome_assembly,_chromosome:_3	AUGUSTUS	start_codon	66048759	66048761	.	+	0	ID=g10445.t1.start1;Parent=g10445.t1;
OZ004727.1_Dexiosoma_caninum_genome_assembly,_chromosome:_3	AUGUSTUS	CDS	66048759	66048855	0.75	+	0	ID=g10445.t1.CDS1;Parent=g10445.t1;
OZ004727.1_Dexiosoma_caninum_genome_assembly,_chromosome:_3	AUGUSTUS	exon	66048759	66048855	.	+	.	ID=g10445.t1.exon1;Parent=g10445.t1;
OZ004727.1_Dexiosoma_caninum_genome_assembly,_chromosome:_3	AUGUSTUS	intron	66048856	66048953	0.65	+	.	ID=g10445.t1.intron1;Parent=g10445.t1;
OZ004727.1_Dexiosoma_caninum_genome_assembly,_chromosome:_3	AUGUSTUS	CDS	66048954	66049213	0.65	+	2	ID=g10445.t1.CDS2;Parent=g10445.t1;
OZ004727.1_Dexiosoma_caninum_genome_assembly,_chromosome:_3	AUGUSTUS	exon	66048954	66049213	.	+	.	ID=g10445.t1.exon2;Parent=g10445.t1;
OZ004727.1_Dexiosoma_caninum_genome_assembly,_chromosome:_3	AUGUSTUS	stop_codon	66049211	66049213	.	+	0	ID=g10445.t1.stop1;Parent=g10445.t1;
OZ004727.1_Dexiosoma_caninum_genome_assembly,_chromosome:_3	AUGUSTUS	gene	66056027	66057268	.	+	.	ID=g10446;
OZ004727.1_Dexiosoma_caninum_genome_assembly,_chromosome:_3	AUGUSTUS	mRNA	66056027	66057268	0.87	+	.	ID=g10446.t1;Parent=g10446;
OZ004727.1_Dexiosoma_caninum_genome_assembly,_chromosome:_3	AUGUSTUS	start_codon	66056027	66056029	.	+	0	ID=g10446.t1.start1;Parent=g10446.t1;
OZ004727.1_Dexiosoma_caninum_genome_assembly,_chromosome:_3	AUGUSTUS	CDS	66056027	66057268	0.87	+	0	ID=g10446.t1.CDS1;Parent=g10446.t1;
OZ004727.1_Dexiosoma_caninum_genome_assembly,_chromosome:_3	AUGUSTUS	exon	66056027	66057268	.	+	.	ID=g10446.t1.exon1;Parent=g10446.t1;
OZ004727.1_Dexiosoma_caninum_genome_assembly,_chromosome:_3	AUGUSTUS	stop_codon	66057266	66057268	.	+	0	ID=g10446.t1.stop1;Parent=g10446.t1;
OZ004727.1_Dexiosoma_caninum_genome_assembly,_chromosome:_3	AUGUSTUS	gene	66061619	66062407	.	-	.	ID=g10447;
OZ004727.1_Dexiosoma_caninum_genome_assembly,_chromosome:_3	AUGUSTUS	mRNA	66061619	66062407	0.89	-	.	ID=g10447.t1;Parent=g10447;
OZ004727.1_Dexiosoma_caninum_genome_assembly,_chromosome:_3	AUGUSTUS	stop_codon	66061619	66061621	.	-	0	ID=g10447.t1.stop1;Parent=g10447.t1;
OZ004727.1_Dexiosoma_caninum_genome_assembly,_chromosome:_3	AUGUSTUS	CDS	66061619	66062407	0.89	-	0	ID=g10447.t1.CDS1;Parent=g10447.t1;
OZ004727.1_Dexiosoma_caninum_genome_assembly,_chromosome:_3	AUGUSTUS	exon	66061619	66062407	.	-	.	ID=g10447.t1.exon1;Parent=g10447.t1;
OZ004727.1_Dexiosoma_caninum_genome_assembly,_chromosome:_3	AUGUSTUS	start_codon	66062405	66062407	.	-	0	ID=g10447.t1.start1;Parent=g10447.t1;
OZ004727.1_Dexiosoma_caninum_genome_assembly,_chromosome:_3	AUGUSTUS	gene	66104706	66108037	.	-	.	ID=g10448;
OZ004727.1_Dexiosoma_caninum_genome_assembly,_chromosome:_3	AUGUSTUS	mRNA	66104706	66108037	1	-	.	ID=g10448.t1;Parent=g10448;
OZ004727.1_Dexiosoma_caninum_genome_assembly,_chromosome:_3	AUGUSTUS	stop_codon	66104706	66104708	.	-	0	ID=g10448.t1.stop1;Parent=g10448.t1;
OZ004727.1_Dexiosoma_caninum_genome_assembly,_chromosome:_3	AUGUSTUS	CDS	66104706	66104756	1	-	0	ID=g10448.t1.CDS1;Parent=g10448.t1;
OZ004727.1_Dexiosoma_caninum_genome_assembly,_chromosome:_3	AUGUSTUS	exon	66104706	66104756	.	-	.	ID=g10448.t1.exon1;Parent=g10448.t1;
OZ004727.1_Dexiosoma_caninum_genome_assembly,_chromosome:_3	AUGUSTUS	intron	66104757	66106576	1	-	.	ID=g10448.t1.intron1;Parent=g10448.t1;
OZ004727.1_Dexiosoma_caninum_genome_assembly,_chromosome:_3	AUGUSTUS	CDS	66106577	66107118	1	-	2	ID=g10448.t1.CDS2;Parent=g10448.t1;
OZ004727.1_Dexiosoma_caninum_genome_assembly,_chromosome:_3	AUGUSTUS	exon	66106577	66107118	.	-	.	ID=g10448.t1.exon2;Parent=g10448.t1;
OZ004727.1_Dexiosoma_caninum_genome_assembly,_chromosome:_3	AUGUSTUS	intron	66107119	66107751	1	-	.	ID=g10448.t1.intron2;Parent=g10448.t1;
OZ004727.1_Dexiosoma_caninum_genome_assembly,_chromosome:_3	AUGUSTUS	CDS	66107752	66107879	1	-	1	ID=g10448.t1.CDS3;Parent=g10448.t1;
OZ004727.1_Dexiosoma_caninum_genome_assembly,_chromosome:_3	AUGUSTUS	exon	66107752	66107879	.	-	.	ID=g10448.t1.exon3;Parent=g10448.t1;
OZ004727.1_Dexiosoma_caninum_genome_assembly,_chromosome:_3	AUGUSTUS	intron	66107880	66107939	1	-	.	ID=g10448.t1.intron3;Parent=g10448.t1;
OZ004727.1_Dexiosoma_caninum_genome_assembly,_chromosome:_3	AUGUSTUS	CDS	66107940	66108037	1	-	0	ID=g10448.t1.CDS4;Parent=g10448.t1;
OZ004727.1_Dexiosoma_caninum_genome_assembly,_chromosome:_3	AUGUSTUS	exon	66107940	66108037	.	-	.	ID=g10448.t1.exon4;Parent=g10448.t1;
OZ004727.1_Dexiosoma_caninum_genome_assembly,_chromosome:_3	AUGUSTUS	start_codon	66108035	66108037	.	-	0	ID=g10448.t1.start1;Parent=g10448.t1;
OZ004727.1_Dexiosoma_caninum_genome_assembly,_chromosome:_3	AUGUSTUS	gene	66124901	66130621	.	-	.	ID=g10449;
OZ004727.1_Dexiosoma_caninum_genome_assembly,_chromosome:_3	AUGUSTUS	mRNA	66124901	66130621	1	-	.	ID=g10449.t1;Parent=g10449;
OZ004727.1_Dexiosoma_caninum_genome_assembly,_chromosome:_3	AUGUSTUS	stop_codon	66124901	66124903	.	-	0	ID=g10449.t1.stop1;Parent=g10449.t1;
OZ004727.1_Dexiosoma_caninum_genome_assembly,_chromosome:_3	AUGUSTUS	CDS	66124901	66125638	1	-	0	ID=g10449.t1.CDS1;Parent=g10449.t1;
OZ004727.1_Dexiosoma_caninum_genome_assembly,_chromosome:_3	AUGUSTUS	exon	66124901	66125638	.	-	.	ID=g10449.t1.exon1;Parent=g10449.t1;
OZ004727.1_Dexiosoma_caninum_genome_assembly,_chromosome:_3	AUGUSTUS	intron	66125639	66129256	1	-	.	ID=g10449.t1.intron1;Parent=g10449.t1;
OZ004727.1_Dexiosoma_caninum_genome_assembly,_chromosome:_3	AUGUSTUS	CDS	66129257	66130086	1	-	2	ID=g10449.t1.CDS2;Parent=g10449.t1;
OZ004727.1_Dexiosoma_caninum_genome_assembly,_chromosome:_3	AUGUSTUS	exon	66129257	66130086	.	-	.	ID=g10449.t1.exon2;Parent=g10449.t1;
OZ004727.1_Dexiosoma_caninum_genome_assembly,_chromosome:_3	AUGUSTUS	intron	66130087	66130185	1	-	.	ID=g10449.t1.intron2;Parent=g10449.t1;
OZ004727.1_Dexiosoma_caninum_genome_assembly,_chromosome:_3	AUGUSTUS	CDS	66130186	66130621	1	-	0	ID=g10449.t1.CDS3;Parent=g10449.t1;
OZ004727.1_Dexiosoma_caninum_genome_assembly,_chromosome:_3	AUGUSTUS	exon	66130186	66130621	.	-	.	ID=g10449.t1.exon3;Parent=g10449.t1;
OZ004727.1_Dexiosoma_caninum_genome_assembly,_chromosome:_3	AUGUSTUS	start_codon	66130619	66130621	.	-	0	ID=g10449.t1.start1;Parent=g10449.t1;
OZ004727.1_Dexiosoma_caninum_genome_assembly,_chromosome:_3	AUGUSTUS	gene	66132345	66134911	.	-	.	ID=g10450;
OZ004727.1_Dexiosoma_caninum_genome_assembly,_chromosome:_3	AUGUSTUS	mRNA	66132345	66134911	1	-	.	ID=g10450.t1;Parent=g10450;
OZ004727.1_Dexiosoma_caninum_genome_assembly,_chromosome:_3	AUGUSTUS	stop_codon	66132345	66132347	.	-	0	ID=g10450.t1.stop1;Parent=g10450.t1;
OZ004727.1_Dexiosoma_caninum_genome_assembly,_chromosome:_3	AUGUSTUS	CDS	66132345	66133192	1	-	2	ID=g10450.t1.CDS1;Parent=g10450.t1;
OZ004727.1_Dexiosoma_caninum_genome_assembly,_chromosome:_3	AUGUSTUS	exon	66132345	66133192	.	-	.	ID=g10450.t1.exon1;Parent=g10450.t1;
OZ004727.1_Dexiosoma_caninum_genome_assembly,_chromosome:_3	AUGUSTUS	intron	66133193	66134560	1	-	.	ID=g10450.t1.intron1;Parent=g10450.t1;
OZ004727.1_Dexiosoma_caninum_genome_assembly,_chromosome:_3	AUGUSTUS	CDS	66134561	66134629	1	-	2	ID=g10450.t1.CDS2;Parent=g10450.t1;
OZ004727.1_Dexiosoma_caninum_genome_assembly,_chromosome:_3	AUGUSTUS	exon	66134561	66134629	.	-	.	ID=g10450.t1.exon2;Parent=g10450.t1;
OZ004727.1_Dexiosoma_caninum_genome_assembly,_chromosome:_3	AUGUSTUS	intron	66134630	66134841	1	-	.	ID=g10450.t1.intron2;Parent=g10450.t1;
OZ004727.1_Dexiosoma_caninum_genome_assembly,_chromosome:_3	AUGUSTUS	CDS	66134842	66134911	1	-	0	ID=g10450.t1.CDS3;Parent=g10450.t1;
OZ004727.1_Dexiosoma_caninum_genome_assembly,_chromosome:_3	AUGUSTUS	exon	66134842	66134911	.	-	.	ID=g10450.t1.exon3;Parent=g10450.t1;
OZ004727.1_Dexiosoma_caninum_genome_assembly,_chromosome:_3	AUGUSTUS	start_codon	66134909	66134911	.	-	0	ID=g10450.t1.start1;Parent=g10450.t1;
OZ004727.1_Dexiosoma_caninum_genome_assembly,_chromosome:_3	AUGUSTUS	gene	66138336	66139879	.	+	.	ID=g10451;
OZ004727.1_Dexiosoma_caninum_genome_assembly,_chromosome:_3	AUGUSTUS	mRNA	66138336	66139879	0.51	+	.	ID=g10451.t1;Parent=g10451;
OZ004727.1_Dexiosoma_caninum_genome_assembly,_chromosome:_3	AUGUSTUS	start_codon	66138336	66138338	.	+	0	ID=g10451.t1.start1;Parent=g10451.t1;
OZ004727.1_Dexiosoma_caninum_genome_assembly,_chromosome:_3	AUGUSTUS	CDS	66138336	66139465	1	+	0	ID=g10451.t1.CDS1;Parent=g10451.t1;
OZ004727.1_Dexiosoma_caninum_genome_assembly,_chromosome:_3	AUGUSTUS	exon	66138336	66139465	.	+	.	ID=g10451.t1.exon1;Parent=g10451.t1;
OZ004727.1_Dexiosoma_caninum_genome_assembly,_chromosome:_3	AUGUSTUS	intron	66139466	66139558	1	+	.	ID=g10451.t1.intron1;Parent=g10451.t1;
OZ004727.1_Dexiosoma_caninum_genome_assembly,_chromosome:_3	AUGUSTUS	CDS	66139559	66139827	0.81	+	1	ID=g10451.t1.CDS2;Parent=g10451.t1;
OZ004727.1_Dexiosoma_caninum_genome_assembly,_chromosome:_3	AUGUSTUS	exon	66139559	66139827	.	+	.	ID=g10451.t1.exon2;Parent=g10451.t1;
OZ004727.1_Dexiosoma_caninum_genome_assembly,_chromosome:_3	AUGUSTUS	intron	66139828	66139874	0.51	+	.	ID=g10451.t1.intron2;Parent=g10451.t1;
OZ004727.1_Dexiosoma_caninum_genome_assembly,_chromosome:_3	AUGUSTUS	CDS	66139875	66139879	0.51	+	2	ID=g10451.t1.CDS3;Parent=g10451.t1;
OZ004727.1_Dexiosoma_caninum_genome_assembly,_chromosome:_3	AUGUSTUS	exon	66139875	66139879	.	+	.	ID=g10451.t1.exon3;Parent=g10451.t1;
OZ004727.1_Dexiosoma_caninum_genome_assembly,_chromosome:_3	AUGUSTUS	stop_codon	66139877	66139879	.	+	0	ID=g10451.t1.stop1;Parent=g10451.t1;
OZ004727.1_Dexiosoma_caninum_genome_assembly,_chromosome:_3	AUGUSTUS	gene	66142445	66146023	.	-	.	ID=g10452;
OZ004727.1_Dexiosoma_caninum_genome_assembly,_chromosome:_3	AUGUSTUS	mRNA	66142445	66146023	1	-	.	ID=g10452.t1;Parent=g10452;
OZ004727.1_Dexiosoma_caninum_genome_assembly,_chromosome:_3	AUGUSTUS	stop_codon	66142445	66142447	.	-	0	ID=g10452.t1.stop1;Parent=g10452.t1;
OZ004727.1_Dexiosoma_caninum_genome_assembly,_chromosome:_3	AUGUSTUS	CDS	66142445	66142723	1	-	0	ID=g10452.t1.CDS1;Parent=g10452.t1;
OZ004727.1_Dexiosoma_caninum_genome_assembly,_chromosome:_3	AUGUSTUS	exon	66142445	66142723	.	-	.	ID=g10452.t1.exon1;Parent=g10452.t1;
OZ004727.1_Dexiosoma_caninum_genome_assembly,_chromosome:_3	AUGUSTUS	intron	66142724	66142790	1	-	.	ID=g10452.t1.intron1;Parent=g10452.t1;
OZ004727.1_Dexiosoma_caninum_genome_assembly,_chromosome:_3	AUGUSTUS	CDS	66142791	66143019	1	-	1	ID=g10452.t1.CDS2;Parent=g10452.t1;
OZ004727.1_Dexiosoma_caninum_genome_assembly,_chromosome:_3	AUGUSTUS	exon	66142791	66143019	.	-	.	ID=g10452.t1.exon2;Parent=g10452.t1;
OZ004727.1_Dexiosoma_caninum_genome_assembly,_chromosome:_3	AUGUSTUS	intron	66143020	66145085	1	-	.	ID=g10452.t1.intron2;Parent=g10452.t1;
OZ004727.1_Dexiosoma_caninum_genome_assembly,_chromosome:_3	AUGUSTUS	CDS	66145086	66146023	1	-	0	ID=g10452.t1.CDS3;Parent=g10452.t1;
OZ004727.1_Dexiosoma_caninum_genome_assembly,_chromosome:_3	AUGUSTUS	exon	66145086	66146023	.	-	.	ID=g10452.t1.exon3;Parent=g10452.t1;
OZ004727.1_Dexiosoma_caninum_genome_assembly,_chromosome:_3	AUGUSTUS	start_codon	66146021	66146023	.	-	0	ID=g10452.t1.start1;Parent=g10452.t1;
OZ004727.1_Dexiosoma_caninum_genome_assembly,_chromosome:_3	AUGUSTUS	gene	66146224	66158265	.	+	.	ID=g10453;
OZ004727.1_Dexiosoma_caninum_genome_assembly,_chromosome:_3	AUGUSTUS	mRNA	66146224	66158265	0.99	+	.	ID=g10453.t1;Parent=g10453;
OZ004727.1_Dexiosoma_caninum_genome_assembly,_chromosome:_3	AUGUSTUS	start_codon	66146224	66146226	.	+	0	ID=g10453.t1.start1;Parent=g10453.t1;
OZ004727.1_Dexiosoma_caninum_genome_assembly,_chromosome:_3	AUGUSTUS	CDS	66146224	66146260	0.99	+	0	ID=g10453.t1.CDS1;Parent=g10453.t1;
OZ004727.1_Dexiosoma_caninum_genome_assembly,_chromosome:_3	AUGUSTUS	exon	66146224	66146260	.	+	.	ID=g10453.t1.exon1;Parent=g10453.t1;
OZ004727.1_Dexiosoma_caninum_genome_assembly,_chromosome:_3	AUGUSTUS	intron	66146261	66147632	1	+	.	ID=g10453.t1.intron1;Parent=g10453.t1;
OZ004727.1_Dexiosoma_caninum_genome_assembly,_chromosome:_3	AUGUSTUS	CDS	66147633	66147787	1	+	2	ID=g10453.t1.CDS2;Parent=g10453.t1;
OZ004727.1_Dexiosoma_caninum_genome_assembly,_chromosome:_3	AUGUSTUS	exon	66147633	66147787	.	+	.	ID=g10453.t1.exon2;Parent=g10453.t1;
OZ004727.1_Dexiosoma_caninum_genome_assembly,_chromosome:_3	AUGUSTUS	intron	66147788	66147844	1	+	.	ID=g10453.t1.intron2;Parent=g10453.t1;
OZ004727.1_Dexiosoma_caninum_genome_assembly,_chromosome:_3	AUGUSTUS	CDS	66147845	66148102	1	+	0	ID=g10453.t1.CDS3;Parent=g10453.t1;
OZ004727.1_Dexiosoma_caninum_genome_assembly,_chromosome:_3	AUGUSTUS	exon	66147845	66148102	.	+	.	ID=g10453.t1.exon3;Parent=g10453.t1;
OZ004727.1_Dexiosoma_caninum_genome_assembly,_chromosome:_3	AUGUSTUS	intron	66148103	66148164	1	+	.	ID=g10453.t1.intron3;Parent=g10453.t1;
OZ004727.1_Dexiosoma_caninum_genome_assembly,_chromosome:_3	AUGUSTUS	CDS	66148165	66148717	1	+	0	ID=g10453.t1.CDS4;Parent=g10453.t1;
OZ004727.1_Dexiosoma_caninum_genome_assembly,_chromosome:_3	AUGUSTUS	exon	66148165	66148717	.	+	.	ID=g10453.t1.exon4;Parent=g10453.t1;
OZ004727.1_Dexiosoma_caninum_genome_assembly,_chromosome:_3	AUGUSTUS	intron	66148718	66148784	1	+	.	ID=g10453.t1.intron4;Parent=g10453.t1;
OZ004727.1_Dexiosoma_caninum_genome_assembly,_chromosome:_3	AUGUSTUS	CDS	66148785	66148933	1	+	2	ID=g10453.t1.CDS5;Parent=g10453.t1;
OZ004727.1_Dexiosoma_caninum_genome_assembly,_chromosome:_3	AUGUSTUS	exon	66148785	66148933	.	+	.	ID=g10453.t1.exon5;Parent=g10453.t1;
OZ004727.1_Dexiosoma_caninum_genome_assembly,_chromosome:_3	AUGUSTUS	intron	66148934	66148984	1	+	.	ID=g10453.t1.intron5;Parent=g10453.t1;
OZ004727.1_Dexiosoma_caninum_genome_assembly,_chromosome:_3	AUGUSTUS	CDS	66148985	66149114	1	+	0	ID=g10453.t1.CDS6;Parent=g10453.t1;
OZ004727.1_Dexiosoma_caninum_genome_assembly,_chromosome:_3	AUGUSTUS	exon	66148985	66149114	.	+	.	ID=g10453.t1.exon6;Parent=g10453.t1;
OZ004727.1_Dexiosoma_caninum_genome_assembly,_chromosome:_3	AUGUSTUS	intron	66149115	66157409	1	+	.	ID=g10453.t1.intron6;Parent=g10453.t1;
OZ004727.1_Dexiosoma_caninum_genome_assembly,_chromosome:_3	AUGUSTUS	CDS	66157410	66157555	1	+	2	ID=g10453.t1.CDS7;Parent=g10453.t1;
OZ004727.1_Dexiosoma_caninum_genome_assembly,_chromosome:_3	AUGUSTUS	exon	66157410	66157555	.	+	.	ID=g10453.t1.exon7;Parent=g10453.t1;
OZ004727.1_Dexiosoma_caninum_genome_assembly,_chromosome:_3	AUGUSTUS	intron	66157556	66157829	1	+	.	ID=g10453.t1.intron7;Parent=g10453.t1;
OZ004727.1_Dexiosoma_caninum_genome_assembly,_chromosome:_3	AUGUSTUS	CDS	66157830	66157928	1	+	0	ID=g10453.t1.CDS8;Parent=g10453.t1;
OZ004727.1_Dexiosoma_caninum_genome_assembly,_chromosome:_3	AUGUSTUS	exon	66157830	66157928	.	+	.	ID=g10453.t1.exon8;Parent=g10453.t1;
OZ004727.1_Dexiosoma_caninum_genome_assembly,_chromosome:_3	AUGUSTUS	intron	66157929	66158022	1	+	.	ID=g10453.t1.intron8;Parent=g10453.t1;
OZ004727.1_Dexiosoma_caninum_genome_assembly,_chromosome:_3	AUGUSTUS	CDS	66158023	66158265	1	+	0	ID=g10453.t1.CDS9;Parent=g10453.t1;
OZ004727.1_Dexiosoma_caninum_genome_assembly,_chromosome:_3	AUGUSTUS	exon	66158023	66158265	.	+	.	ID=g10453.t1.exon9;Parent=g10453.t1;
OZ004727.1_Dexiosoma_caninum_genome_assembly,_chromosome:_3	AUGUSTUS	stop_codon	66158263	66158265	.	+	0	ID=g10453.t1.stop1;Parent=g10453.t1;
OZ004727.1_Dexiosoma_caninum_genome_assembly,_chromosome:_3	AUGUSTUS	gene	66162323	66172375	.	+	.	ID=g10454;
OZ004727.1_Dexiosoma_caninum_genome_assembly,_chromosome:_3	AUGUSTUS	mRNA	66162323	66172375	0.96	+	.	ID=g10454.t1;Parent=g10454;
OZ004727.1_Dexiosoma_caninum_genome_assembly,_chromosome:_3	AUGUSTUS	start_codon	66162323	66162325	.	+	0	ID=g10454.t1.start1;Parent=g10454.t1;
OZ004727.1_Dexiosoma_caninum_genome_assembly,_chromosome:_3	AUGUSTUS	CDS	66162323	66162389	0.97	+	0	ID=g10454.t1.CDS1;Parent=g10454.t1;
OZ004727.1_Dexiosoma_caninum_genome_assembly,_chromosome:_3	AUGUSTUS	exon	66162323	66162389	.	+	.	ID=g10454.t1.exon1;Parent=g10454.t1;
OZ004727.1_Dexiosoma_caninum_genome_assembly,_chromosome:_3	AUGUSTUS	intron	66162390	66170175	0.97	+	.	ID=g10454.t1.intron1;Parent=g10454.t1;
OZ004727.1_Dexiosoma_caninum_genome_assembly,_chromosome:_3	AUGUSTUS	CDS	66170176	66170547	0.97	+	2	ID=g10454.t1.CDS2;Parent=g10454.t1;
OZ004727.1_Dexiosoma_caninum_genome_assembly,_chromosome:_3	AUGUSTUS	exon	66170176	66170547	.	+	.	ID=g10454.t1.exon2;Parent=g10454.t1;
OZ004727.1_Dexiosoma_caninum_genome_assembly,_chromosome:_3	AUGUSTUS	intron	66170548	66170617	1	+	.	ID=g10454.t1.intron2;Parent=g10454.t1;
OZ004727.1_Dexiosoma_caninum_genome_assembly,_chromosome:_3	AUGUSTUS	CDS	66170618	66170860	1	+	2	ID=g10454.t1.CDS3;Parent=g10454.t1;
OZ004727.1_Dexiosoma_caninum_genome_assembly,_chromosome:_3	AUGUSTUS	exon	66170618	66170860	.	+	.	ID=g10454.t1.exon3;Parent=g10454.t1;
OZ004727.1_Dexiosoma_caninum_genome_assembly,_chromosome:_3	AUGUSTUS	intron	66170861	66171498	1	+	.	ID=g10454.t1.intron3;Parent=g10454.t1;
OZ004727.1_Dexiosoma_caninum_genome_assembly,_chromosome:_3	AUGUSTUS	CDS	66171499	66171690	1	+	2	ID=g10454.t1.CDS4;Parent=g10454.t1;
OZ004727.1_Dexiosoma_caninum_genome_assembly,_chromosome:_3	AUGUSTUS	exon	66171499	66171690	.	+	.	ID=g10454.t1.exon4;Parent=g10454.t1;
OZ004727.1_Dexiosoma_caninum_genome_assembly,_chromosome:_3	AUGUSTUS	intron	66171691	66171749	1	+	.	ID=g10454.t1.intron4;Parent=g10454.t1;
OZ004727.1_Dexiosoma_caninum_genome_assembly,_chromosome:_3	AUGUSTUS	CDS	66171750	66172375	0.99	+	2	ID=g10454.t1.CDS5;Parent=g10454.t1;
OZ004727.1_Dexiosoma_caninum_genome_assembly,_chromosome:_3	AUGUSTUS	exon	66171750	66172375	.	+	.	ID=g10454.t1.exon5;Parent=g10454.t1;
OZ004727.1_Dexiosoma_caninum_genome_assembly,_chromosome:_3	AUGUSTUS	stop_codon	66172373	66172375	.	+	0	ID=g10454.t1.stop1;Parent=g10454.t1;
OZ004727.1_Dexiosoma_caninum_genome_assembly,_chromosome:_3	AUGUSTUS	gene	66177503	66178177	.	+	.	ID=g10455;
OZ004727.1_Dexiosoma_caninum_genome_assembly,_chromosome:_3	AUGUSTUS	mRNA	66177503	66178177	1	+	.	ID=g10455.t1;Parent=g10455;
OZ004727.1_Dexiosoma_caninum_genome_assembly,_chromosome:_3	AUGUSTUS	start_codon	66177503	66177505	.	+	0	ID=g10455.t1.start1;Parent=g10455.t1;
OZ004727.1_Dexiosoma_caninum_genome_assembly,_chromosome:_3	AUGUSTUS	CDS	66177503	66178177	1	+	0	ID=g10455.t1.CDS1;Parent=g10455.t1;
OZ004727.1_Dexiosoma_caninum_genome_assembly,_chromosome:_3	AUGUSTUS	exon	66177503	66178177	.	+	.	ID=g10455.t1.exon1;Parent=g10455.t1;
OZ004727.1_Dexiosoma_caninum_genome_assembly,_chromosome:_3	AUGUSTUS	stop_codon	66178175	66178177	.	+	0	ID=g10455.t1.stop1;Parent=g10455.t1;
OZ004727.1_Dexiosoma_caninum_genome_assembly,_chromosome:_3	AUGUSTUS	gene	66181704	66182198	.	-	.	ID=g10456;
OZ004727.1_Dexiosoma_caninum_genome_assembly,_chromosome:_3	AUGUSTUS	mRNA	66181704	66182198	1	-	.	ID=g10456.t1;Parent=g10456;
OZ004727.1_Dexiosoma_caninum_genome_assembly,_chromosome:_3	AUGUSTUS	stop_codon	66181704	66181706	.	-	0	ID=g10456.t1.stop1;Parent=g10456.t1;
OZ004727.1_Dexiosoma_caninum_genome_assembly,_chromosome:_3	AUGUSTUS	CDS	66181704	66182198	1	-	0	ID=g10456.t1.CDS1;Parent=g10456.t1;
OZ004727.1_Dexiosoma_caninum_genome_assembly,_chromosome:_3	AUGUSTUS	exon	66181704	66182198	.	-	.	ID=g10456.t1.exon1;Parent=g10456.t1;
OZ004727.1_Dexiosoma_caninum_genome_assembly,_chromosome:_3	AUGUSTUS	start_codon	66182196	66182198	.	-	0	ID=g10456.t1.start1;Parent=g10456.t1;
OZ004727.1_Dexiosoma_caninum_genome_assembly,_chromosome:_3	AUGUSTUS	gene	66183306	66183838	.	-	.	ID=g10457;
OZ004727.1_Dexiosoma_caninum_genome_assembly,_chromosome:_3	AUGUSTUS	mRNA	66183306	66183838	1	-	.	ID=g10457.t1;Parent=g10457;
OZ004727.1_Dexiosoma_caninum_genome_assembly,_chromosome:_3	AUGUSTUS	stop_codon	66183306	66183308	.	-	0	ID=g10457.t1.stop1;Parent=g10457.t1;
OZ004727.1_Dexiosoma_caninum_genome_assembly,_chromosome:_3	AUGUSTUS	CDS	66183306	66183588	1	-	1	ID=g10457.t1.CDS1;Parent=g10457.t1;
OZ004727.1_Dexiosoma_caninum_genome_assembly,_chromosome:_3	AUGUSTUS	exon	66183306	66183588	.	-	.	ID=g10457.t1.exon1;Parent=g10457.t1;
OZ004727.1_Dexiosoma_caninum_genome_assembly,_chromosome:_3	AUGUSTUS	intron	66183589	66183743	1	-	.	ID=g10457.t1.intron1;Parent=g10457.t1;
OZ004727.1_Dexiosoma_caninum_genome_assembly,_chromosome:_3	AUGUSTUS	CDS	66183744	66183838	1	-	0	ID=g10457.t1.CDS2;Parent=g10457.t1;
OZ004727.1_Dexiosoma_caninum_genome_assembly,_chromosome:_3	AUGUSTUS	exon	66183744	66183838	.	-	.	ID=g10457.t1.exon2;Parent=g10457.t1;
OZ004727.1_Dexiosoma_caninum_genome_assembly,_chromosome:_3	AUGUSTUS	start_codon	66183836	66183838	.	-	0	ID=g10457.t1.start1;Parent=g10457.t1;
OZ004727.1_Dexiosoma_caninum_genome_assembly,_chromosome:_3	AUGUSTUS	gene	66190552	66192892	.	+	.	ID=g10458;
OZ004727.1_Dexiosoma_caninum_genome_assembly,_chromosome:_3	AUGUSTUS	mRNA	66190552	66192892	1	+	.	ID=g10458.t1;Parent=g10458;
OZ004727.1_Dexiosoma_caninum_genome_assembly,_chromosome:_3	AUGUSTUS	start_codon	66190552	66190554	.	+	0	ID=g10458.t1.start1;Parent=g10458.t1;
OZ004727.1_Dexiosoma_caninum_genome_assembly,_chromosome:_3	AUGUSTUS	CDS	66190552	66191619	1	+	0	ID=g10458.t1.CDS1;Parent=g10458.t1;
OZ004727.1_Dexiosoma_caninum_genome_assembly,_chromosome:_3	AUGUSTUS	exon	66190552	66191619	.	+	.	ID=g10458.t1.exon1;Parent=g10458.t1;
OZ004727.1_Dexiosoma_caninum_genome_assembly,_chromosome:_3	AUGUSTUS	intron	66191620	66192208	1	+	.	ID=g10458.t1.intron1;Parent=g10458.t1;
OZ004727.1_Dexiosoma_caninum_genome_assembly,_chromosome:_3	AUGUSTUS	CDS	66192209	66192892	1	+	0	ID=g10458.t1.CDS2;Parent=g10458.t1;
OZ004727.1_Dexiosoma_caninum_genome_assembly,_chromosome:_3	AUGUSTUS	exon	66192209	66192892	.	+	.	ID=g10458.t1.exon2;Parent=g10458.t1;
OZ004727.1_Dexiosoma_caninum_genome_assembly,_chromosome:_3	AUGUSTUS	stop_codon	66192890	66192892	.	+	0	ID=g10458.t1.stop1;Parent=g10458.t1;
OZ004727.1_Dexiosoma_caninum_genome_assembly,_chromosome:_3	AUGUSTUS	gene	66213152	66213424	.	+	.	ID=g10459;
OZ004727.1_Dexiosoma_caninum_genome_assembly,_chromosome:_3	AUGUSTUS	mRNA	66213152	66213424	1	+	.	ID=g10459.t1;Parent=g10459;
OZ004727.1_Dexiosoma_caninum_genome_assembly,_chromosome:_3	AUGUSTUS	start_codon	66213152	66213154	.	+	0	ID=g10459.t1.start1;Parent=g10459.t1;
OZ004727.1_Dexiosoma_caninum_genome_assembly,_chromosome:_3	AUGUSTUS	CDS	66213152	66213424	1	+	0	ID=g10459.t1.CDS1;Parent=g10459.t1;
OZ004727.1_Dexiosoma_caninum_genome_assembly,_chromosome:_3	AUGUSTUS	exon	66213152	66213424	.	+	.	ID=g10459.t1.exon1;Parent=g10459.t1;
OZ004727.1_Dexiosoma_caninum_genome_assembly,_chromosome:_3	AUGUSTUS	stop_codon	66213422	66213424	.	+	0	ID=g10459.t1.stop1;Parent=g10459.t1;
OZ004727.1_Dexiosoma_caninum_genome_assembly,_chromosome:_3	AUGUSTUS	gene	66213820	66215033	.	+	.	ID=g10460;
OZ004727.1_Dexiosoma_caninum_genome_assembly,_chromosome:_3	AUGUSTUS	mRNA	66213820	66215033	1	+	.	ID=g10460.t1;Parent=g10460;
OZ004727.1_Dexiosoma_caninum_genome_assembly,_chromosome:_3	AUGUSTUS	start_codon	66213820	66213822	.	+	0	ID=g10460.t1.start1;Parent=g10460.t1;
OZ004727.1_Dexiosoma_caninum_genome_assembly,_chromosome:_3	AUGUSTUS	CDS	66213820	66213874	1	+	0	ID=g10460.t1.CDS1;Parent=g10460.t1;
OZ004727.1_Dexiosoma_caninum_genome_assembly,_chromosome:_3	AUGUSTUS	exon	66213820	66213874	.	+	.	ID=g10460.t1.exon1;Parent=g10460.t1;
OZ004727.1_Dexiosoma_caninum_genome_assembly,_chromosome:_3	AUGUSTUS	intron	66213875	66213945	1	+	.	ID=g10460.t1.intron1;Parent=g10460.t1;
OZ004727.1_Dexiosoma_caninum_genome_assembly,_chromosome:_3	AUGUSTUS	CDS	66213946	66214008	1	+	2	ID=g10460.t1.CDS2;Parent=g10460.t1;
OZ004727.1_Dexiosoma_caninum_genome_assembly,_chromosome:_3	AUGUSTUS	exon	66213946	66214008	.	+	.	ID=g10460.t1.exon2;Parent=g10460.t1;
OZ004727.1_Dexiosoma_caninum_genome_assembly,_chromosome:_3	AUGUSTUS	intron	66214009	66214074	1	+	.	ID=g10460.t1.intron2;Parent=g10460.t1;
OZ004727.1_Dexiosoma_caninum_genome_assembly,_chromosome:_3	AUGUSTUS	CDS	66214075	66214172	1	+	2	ID=g10460.t1.CDS3;Parent=g10460.t1;
OZ004727.1_Dexiosoma_caninum_genome_assembly,_chromosome:_3	AUGUSTUS	exon	66214075	66214172	.	+	.	ID=g10460.t1.exon3;Parent=g10460.t1;
OZ004727.1_Dexiosoma_caninum_genome_assembly,_chromosome:_3	AUGUSTUS	intron	66214173	66214237	1	+	.	ID=g10460.t1.intron3;Parent=g10460.t1;
OZ004727.1_Dexiosoma_caninum_genome_assembly,_chromosome:_3	AUGUSTUS	CDS	66214238	66214342	1	+	0	ID=g10460.t1.CDS4;Parent=g10460.t1;
OZ004727.1_Dexiosoma_caninum_genome_assembly,_chromosome:_3	AUGUSTUS	exon	66214238	66214342	.	+	.	ID=g10460.t1.exon4;Parent=g10460.t1;
OZ004727.1_Dexiosoma_caninum_genome_assembly,_chromosome:_3	AUGUSTUS	intron	66214343	66214410	1	+	.	ID=g10460.t1.intron4;Parent=g10460.t1;
OZ004727.1_Dexiosoma_caninum_genome_assembly,_chromosome:_3	AUGUSTUS	CDS	66214411	66214623	1	+	0	ID=g10460.t1.CDS5;Parent=g10460.t1;
OZ004727.1_Dexiosoma_caninum_genome_assembly,_chromosome:_3	AUGUSTUS	exon	66214411	66214623	.	+	.	ID=g10460.t1.exon5;Parent=g10460.t1;
OZ004727.1_Dexiosoma_caninum_genome_assembly,_chromosome:_3	AUGUSTUS	intron	66214624	66214683	1	+	.	ID=g10460.t1.intron5;Parent=g10460.t1;
OZ004727.1_Dexiosoma_caninum_genome_assembly,_chromosome:_3	AUGUSTUS	CDS	66214684	66214840	1	+	0	ID=g10460.t1.CDS6;Parent=g10460.t1;
OZ004727.1_Dexiosoma_caninum_genome_assembly,_chromosome:_3	AUGUSTUS	exon	66214684	66214840	.	+	.	ID=g10460.t1.exon6;Parent=g10460.t1;
OZ004727.1_Dexiosoma_caninum_genome_assembly,_chromosome:_3	AUGUSTUS	intron	66214841	66214914	1	+	.	ID=g10460.t1.intron6;Parent=g10460.t1;
OZ004727.1_Dexiosoma_caninum_genome_assembly,_chromosome:_3	AUGUSTUS	CDS	66214915	66215033	1	+	2	ID=g10460.t1.CDS7;Parent=g10460.t1;
OZ004727.1_Dexiosoma_caninum_genome_assembly,_chromosome:_3	AUGUSTUS	exon	66214915	66215033	.	+	.	ID=g10460.t1.exon7;Parent=g10460.t1;
OZ004727.1_Dexiosoma_caninum_genome_assembly,_chromosome:_3	AUGUSTUS	stop_codon	66215031	66215033	.	+	0	ID=g10460.t1.stop1;Parent=g10460.t1;
OZ004727.1_Dexiosoma_caninum_genome_assembly,_chromosome:_3	AUGUSTUS	gene	66216072	66216404	.	-	.	ID=g10461;
OZ004727.1_Dexiosoma_caninum_genome_assembly,_chromosome:_3	AUGUSTUS	mRNA	66216072	66216404	0.94	-	.	ID=g10461.t1;Parent=g10461;
OZ004727.1_Dexiosoma_caninum_genome_assembly,_chromosome:_3	AUGUSTUS	stop_codon	66216072	66216074	.	-	0	ID=g10461.t1.stop1;Parent=g10461.t1;
OZ004727.1_Dexiosoma_caninum_genome_assembly,_chromosome:_3	AUGUSTUS	CDS	66216072	66216292	0.94	-	2	ID=g10461.t1.CDS1;Parent=g10461.t1;
OZ004727.1_Dexiosoma_caninum_genome_assembly,_chromosome:_3	AUGUSTUS	exon	66216072	66216292	.	-	.	ID=g10461.t1.exon1;Parent=g10461.t1;
OZ004727.1_Dexiosoma_caninum_genome_assembly,_chromosome:_3	AUGUSTUS	intron	66216293	66216400	0.95	-	.	ID=g10461.t1.intron1;Parent=g10461.t1;
OZ004727.1_Dexiosoma_caninum_genome_assembly,_chromosome:_3	AUGUSTUS	CDS	66216401	66216404	1	-	0	ID=g10461.t1.CDS2;Parent=g10461.t1;
OZ004727.1_Dexiosoma_caninum_genome_assembly,_chromosome:_3	AUGUSTUS	exon	66216401	66216404	.	-	.	ID=g10461.t1.exon2;Parent=g10461.t1;
OZ004727.1_Dexiosoma_caninum_genome_assembly,_chromosome:_3	AUGUSTUS	start_codon	66216402	66216404	.	-	0	ID=g10461.t1.start1;Parent=g10461.t1;
OZ004727.1_Dexiosoma_caninum_genome_assembly,_chromosome:_3	AUGUSTUS	gene	66218608	66219234	.	+	.	ID=g10462;
OZ004727.1_Dexiosoma_caninum_genome_assembly,_chromosome:_3	AUGUSTUS	mRNA	66218608	66219234	0.97	+	.	ID=g10462.t1;Parent=g10462;
OZ004727.1_Dexiosoma_caninum_genome_assembly,_chromosome:_3	AUGUSTUS	start_codon	66218608	66218610	.	+	0	ID=g10462.t1.start1;Parent=g10462.t1;
OZ004727.1_Dexiosoma_caninum_genome_assembly,_chromosome:_3	AUGUSTUS	CDS	66218608	66218778	0.99	+	0	ID=g10462.t1.CDS1;Parent=g10462.t1;
OZ004727.1_Dexiosoma_caninum_genome_assembly,_chromosome:_3	AUGUSTUS	exon	66218608	66218778	.	+	.	ID=g10462.t1.exon1;Parent=g10462.t1;
OZ004727.1_Dexiosoma_caninum_genome_assembly,_chromosome:_3	AUGUSTUS	intron	66218779	66218840	1	+	.	ID=g10462.t1.intron1;Parent=g10462.t1;
OZ004727.1_Dexiosoma_caninum_genome_assembly,_chromosome:_3	AUGUSTUS	CDS	66218841	66218991	1	+	0	ID=g10462.t1.CDS2;Parent=g10462.t1;
OZ004727.1_Dexiosoma_caninum_genome_assembly,_chromosome:_3	AUGUSTUS	exon	66218841	66218991	.	+	.	ID=g10462.t1.exon2;Parent=g10462.t1;
OZ004727.1_Dexiosoma_caninum_genome_assembly,_chromosome:_3	AUGUSTUS	intron	66218992	66219052	1	+	.	ID=g10462.t1.intron2;Parent=g10462.t1;
OZ004727.1_Dexiosoma_caninum_genome_assembly,_chromosome:_3	AUGUSTUS	CDS	66219053	66219234	0.98	+	2	ID=g10462.t1.CDS3;Parent=g10462.t1;
OZ004727.1_Dexiosoma_caninum_genome_assembly,_chromosome:_3	AUGUSTUS	exon	66219053	66219234	.	+	.	ID=g10462.t1.exon3;Parent=g10462.t1;
OZ004727.1_Dexiosoma_caninum_genome_assembly,_chromosome:_3	AUGUSTUS	stop_codon	66219232	66219234	.	+	0	ID=g10462.t1.stop1;Parent=g10462.t1;
OZ004727.1_Dexiosoma_caninum_genome_assembly,_chromosome:_3	AUGUSTUS	gene	66226482	66229696	.	-	.	ID=g10463;
OZ004727.1_Dexiosoma_caninum_genome_assembly,_chromosome:_3	AUGUSTUS	mRNA	66226482	66229696	0.82	-	.	ID=g10463.t1;Parent=g10463;
OZ004727.1_Dexiosoma_caninum_genome_assembly,_chromosome:_3	AUGUSTUS	stop_codon	66226482	66226484	.	-	0	ID=g10463.t1.stop1;Parent=g10463.t1;
OZ004727.1_Dexiosoma_caninum_genome_assembly,_chromosome:_3	AUGUSTUS	CDS	66226482	66226714	1	-	2	ID=g10463.t1.CDS1;Parent=g10463.t1;
OZ004727.1_Dexiosoma_caninum_genome_assembly,_chromosome:_3	AUGUSTUS	exon	66226482	66226714	.	-	.	ID=g10463.t1.exon1;Parent=g10463.t1;
OZ004727.1_Dexiosoma_caninum_genome_assembly,_chromosome:_3	AUGUSTUS	intron	66226715	66227467	1	-	.	ID=g10463.t1.intron1;Parent=g10463.t1;
OZ004727.1_Dexiosoma_caninum_genome_assembly,_chromosome:_3	AUGUSTUS	CDS	66227468	66227589	1	-	1	ID=g10463.t1.CDS2;Parent=g10463.t1;
OZ004727.1_Dexiosoma_caninum_genome_assembly,_chromosome:_3	AUGUSTUS	exon	66227468	66227589	.	-	.	ID=g10463.t1.exon2;Parent=g10463.t1;
OZ004727.1_Dexiosoma_caninum_genome_assembly,_chromosome:_3	AUGUSTUS	intron	66227590	66228478	1	-	.	ID=g10463.t1.intron2;Parent=g10463.t1;
OZ004727.1_Dexiosoma_caninum_genome_assembly,_chromosome:_3	AUGUSTUS	CDS	66228479	66228878	1	-	2	ID=g10463.t1.CDS3;Parent=g10463.t1;
OZ004727.1_Dexiosoma_caninum_genome_assembly,_chromosome:_3	AUGUSTUS	exon	66228479	66228878	.	-	.	ID=g10463.t1.exon3;Parent=g10463.t1;
OZ004727.1_Dexiosoma_caninum_genome_assembly,_chromosome:_3	AUGUSTUS	intron	66228879	66229644	1	-	.	ID=g10463.t1.intron3;Parent=g10463.t1;
OZ004727.1_Dexiosoma_caninum_genome_assembly,_chromosome:_3	AUGUSTUS	CDS	66229645	66229696	0.82	-	0	ID=g10463.t1.CDS4;Parent=g10463.t1;
OZ004727.1_Dexiosoma_caninum_genome_assembly,_chromosome:_3	AUGUSTUS	exon	66229645	66229696	.	-	.	ID=g10463.t1.exon4;Parent=g10463.t1;
OZ004727.1_Dexiosoma_caninum_genome_assembly,_chromosome:_3	AUGUSTUS	start_codon	66229694	66229696	.	-	0	ID=g10463.t1.start1;Parent=g10463.t1;
OZ004727.1_Dexiosoma_caninum_genome_assembly,_chromosome:_3	AUGUSTUS	gene	66237469	66240288	.	+	.	ID=g10464;
OZ004727.1_Dexiosoma_caninum_genome_assembly,_chromosome:_3	AUGUSTUS	mRNA	66237469	66240288	1	+	.	ID=g10464.t1;Parent=g10464;
OZ004727.1_Dexiosoma_caninum_genome_assembly,_chromosome:_3	AUGUSTUS	start_codon	66237469	66237471	.	+	0	ID=g10464.t1.start1;Parent=g10464.t1;
OZ004727.1_Dexiosoma_caninum_genome_assembly,_chromosome:_3	AUGUSTUS	CDS	66237469	66240288	1	+	0	ID=g10464.t1.CDS1;Parent=g10464.t1;
OZ004727.1_Dexiosoma_caninum_genome_assembly,_chromosome:_3	AUGUSTUS	exon	66237469	66240288	.	+	.	ID=g10464.t1.exon1;Parent=g10464.t1;
OZ004727.1_Dexiosoma_caninum_genome_assembly,_chromosome:_3	AUGUSTUS	stop_codon	66240286	66240288	.	+	0	ID=g10464.t1.stop1;Parent=g10464.t1;
OZ004727.1_Dexiosoma_caninum_genome_assembly,_chromosome:_3	AUGUSTUS	gene	66249463	66250291	.	+	.	ID=g10465;
OZ004727.1_Dexiosoma_caninum_genome_assembly,_chromosome:_3	AUGUSTUS	mRNA	66249463	66250291	1	+	.	ID=g10465.t1;Parent=g10465;
OZ004727.1_Dexiosoma_caninum_genome_assembly,_chromosome:_3	AUGUSTUS	start_codon	66249463	66249465	.	+	0	ID=g10465.t1.start1;Parent=g10465.t1;
OZ004727.1_Dexiosoma_caninum_genome_assembly,_chromosome:_3	AUGUSTUS	CDS	66249463	66249484	1	+	0	ID=g10465.t1.CDS1;Parent=g10465.t1;
OZ004727.1_Dexiosoma_caninum_genome_assembly,_chromosome:_3	AUGUSTUS	exon	66249463	66249484	.	+	.	ID=g10465.t1.exon1;Parent=g10465.t1;
OZ004727.1_Dexiosoma_caninum_genome_assembly,_chromosome:_3	AUGUSTUS	intron	66249485	66249551	1	+	.	ID=g10465.t1.intron1;Parent=g10465.t1;
OZ004727.1_Dexiosoma_caninum_genome_assembly,_chromosome:_3	AUGUSTUS	CDS	66249552	66250291	1	+	2	ID=g10465.t1.CDS2;Parent=g10465.t1;
OZ004727.1_Dexiosoma_caninum_genome_assembly,_chromosome:_3	AUGUSTUS	exon	66249552	66250291	.	+	.	ID=g10465.t1.exon2;Parent=g10465.t1;
OZ004727.1_Dexiosoma_caninum_genome_assembly,_chromosome:_3	AUGUSTUS	stop_codon	66250289	66250291	.	+	0	ID=g10465.t1.stop1;Parent=g10465.t1;
OZ004727.1_Dexiosoma_caninum_genome_assembly,_chromosome:_3	AUGUSTUS	gene	66253357	66257428	.	-	.	ID=g10466;
OZ004727.1_Dexiosoma_caninum_genome_assembly,_chromosome:_3	AUGUSTUS	mRNA	66253357	66257428	1	-	.	ID=g10466.t1;Parent=g10466;
OZ004727.1_Dexiosoma_caninum_genome_assembly,_chromosome:_3	AUGUSTUS	stop_codon	66253357	66253359	.	-	0	ID=g10466.t1.stop1;Parent=g10466.t1;
OZ004727.1_Dexiosoma_caninum_genome_assembly,_chromosome:_3	AUGUSTUS	CDS	66253357	66253666	1	-	1	ID=g10466.t1.CDS1;Parent=g10466.t1;
OZ004727.1_Dexiosoma_caninum_genome_assembly,_chromosome:_3	AUGUSTUS	exon	66253357	66253666	.	-	.	ID=g10466.t1.exon1;Parent=g10466.t1;
OZ004727.1_Dexiosoma_caninum_genome_assembly,_chromosome:_3	AUGUSTUS	intron	66253667	66253744	1	-	.	ID=g10466.t1.intron1;Parent=g10466.t1;
OZ004727.1_Dexiosoma_caninum_genome_assembly,_chromosome:_3	AUGUSTUS	CDS	66253745	66254635	1	-	1	ID=g10466.t1.CDS2;Parent=g10466.t1;
OZ004727.1_Dexiosoma_caninum_genome_assembly,_chromosome:_3	AUGUSTUS	exon	66253745	66254635	.	-	.	ID=g10466.t1.exon2;Parent=g10466.t1;
OZ004727.1_Dexiosoma_caninum_genome_assembly,_chromosome:_3	AUGUSTUS	intron	66254636	66257384	1	-	.	ID=g10466.t1.intron2;Parent=g10466.t1;
OZ004727.1_Dexiosoma_caninum_genome_assembly,_chromosome:_3	AUGUSTUS	CDS	66257385	66257428	1	-	0	ID=g10466.t1.CDS3;Parent=g10466.t1;
OZ004727.1_Dexiosoma_caninum_genome_assembly,_chromosome:_3	AUGUSTUS	exon	66257385	66257428	.	-	.	ID=g10466.t1.exon3;Parent=g10466.t1;
OZ004727.1_Dexiosoma_caninum_genome_assembly,_chromosome:_3	AUGUSTUS	start_codon	66257426	66257428	.	-	0	ID=g10466.t1.start1;Parent=g10466.t1;
OZ004727.1_Dexiosoma_caninum_genome_assembly,_chromosome:_3	AUGUSTUS	gene	66424514	66424720	.	-	.	ID=g10467;
OZ004727.1_Dexiosoma_caninum_genome_assembly,_chromosome:_3	AUGUSTUS	mRNA	66424514	66424720	0.78	-	.	ID=g10467.t1;Parent=g10467;
OZ004727.1_Dexiosoma_caninum_genome_assembly,_chromosome:_3	AUGUSTUS	stop_codon	66424514	66424516	.	-	0	ID=g10467.t1.stop1;Parent=g10467.t1;
OZ004727.1_Dexiosoma_caninum_genome_assembly,_chromosome:_3	AUGUSTUS	CDS	66424514	66424720	0.78	-	0	ID=g10467.t1.CDS1;Parent=g10467.t1;
OZ004727.1_Dexiosoma_caninum_genome_assembly,_chromosome:_3	AUGUSTUS	exon	66424514	66424720	.	-	.	ID=g10467.t1.exon1;Parent=g10467.t1;
OZ004727.1_Dexiosoma_caninum_genome_assembly,_chromosome:_3	AUGUSTUS	start_codon	66424718	66424720	.	-	0	ID=g10467.t1.start1;Parent=g10467.t1;
OZ004727.1_Dexiosoma_caninum_genome_assembly,_chromosome:_3	AUGUSTUS	gene	66440234	66447511	.	+	.	ID=g10468;
OZ004727.1_Dexiosoma_caninum_genome_assembly,_chromosome:_3	AUGUSTUS	mRNA	66440234	66447511	0.22	+	.	ID=g10468.t1;Parent=g10468;
OZ004727.1_Dexiosoma_caninum_genome_assembly,_chromosome:_3	AUGUSTUS	start_codon	66440234	66440236	.	+	0	ID=g10468.t1.start1;Parent=g10468.t1;
OZ004727.1_Dexiosoma_caninum_genome_assembly,_chromosome:_3	AUGUSTUS	CDS	66440234	66440258	0.44	+	0	ID=g10468.t1.CDS1;Parent=g10468.t1;
OZ004727.1_Dexiosoma_caninum_genome_assembly,_chromosome:_3	AUGUSTUS	exon	66440234	66440258	.	+	.	ID=g10468.t1.exon1;Parent=g10468.t1;
OZ004727.1_Dexiosoma_caninum_genome_assembly,_chromosome:_3	AUGUSTUS	intron	66440259	66447182	0.22	+	.	ID=g10468.t1.intron1;Parent=g10468.t1;
OZ004727.1_Dexiosoma_caninum_genome_assembly,_chromosome:_3	AUGUSTUS	CDS	66447183	66447511	0.53	+	2	ID=g10468.t1.CDS2;Parent=g10468.t1;
OZ004727.1_Dexiosoma_caninum_genome_assembly,_chromosome:_3	AUGUSTUS	exon	66447183	66447511	.	+	.	ID=g10468.t1.exon2;Parent=g10468.t1;
OZ004727.1_Dexiosoma_caninum_genome_assembly,_chromosome:_3	AUGUSTUS	stop_codon	66447509	66447511	.	+	0	ID=g10468.t1.stop1;Parent=g10468.t1;
OZ004727.1_Dexiosoma_caninum_genome_assembly,_chromosome:_3	AUGUSTUS	gene	66472928	66473218	.	-	.	ID=g10469;
OZ004727.1_Dexiosoma_caninum_genome_assembly,_chromosome:_3	AUGUSTUS	mRNA	66472928	66473218	0.92	-	.	ID=g10469.t1;Parent=g10469;
OZ004727.1_Dexiosoma_caninum_genome_assembly,_chromosome:_3	AUGUSTUS	stop_codon	66472928	66472930	.	-	0	ID=g10469.t1.stop1;Parent=g10469.t1;
OZ004727.1_Dexiosoma_caninum_genome_assembly,_chromosome:_3	AUGUSTUS	CDS	66472928	66473218	0.92	-	0	ID=g10469.t1.CDS1;Parent=g10469.t1;
OZ004727.1_Dexiosoma_caninum_genome_assembly,_chromosome:_3	AUGUSTUS	exon	66472928	66473218	.	-	.	ID=g10469.t1.exon1;Parent=g10469.t1;
OZ004727.1_Dexiosoma_caninum_genome_assembly,_chromosome:_3	AUGUSTUS	start_codon	66473216	66473218	.	-	0	ID=g10469.t1.start1;Parent=g10469.t1;
OZ004727.1_Dexiosoma_caninum_genome_assembly,_chromosome:_3	AUGUSTUS	gene	66556571	66581162	.	+	.	ID=g10470;
OZ004727.1_Dexiosoma_caninum_genome_assembly,_chromosome:_3	AUGUSTUS	mRNA	66556571	66581162	1	+	.	ID=g10470.t1;Parent=g10470;
OZ004727.1_Dexiosoma_caninum_genome_assembly,_chromosome:_3	AUGUSTUS	start_codon	66556571	66556573	.	+	0	ID=g10470.t1.start1;Parent=g10470.t1;
OZ004727.1_Dexiosoma_caninum_genome_assembly,_chromosome:_3	AUGUSTUS	CDS	66556571	66556664	1	+	0	ID=g10470.t1.CDS1;Parent=g10470.t1;
OZ004727.1_Dexiosoma_caninum_genome_assembly,_chromosome:_3	AUGUSTUS	exon	66556571	66556664	.	+	.	ID=g10470.t1.exon1;Parent=g10470.t1;
OZ004727.1_Dexiosoma_caninum_genome_assembly,_chromosome:_3	AUGUSTUS	intron	66556665	66580104	1	+	.	ID=g10470.t1.intron1;Parent=g10470.t1;
OZ004727.1_Dexiosoma_caninum_genome_assembly,_chromosome:_3	AUGUSTUS	CDS	66580105	66581162	1	+	2	ID=g10470.t1.CDS2;Parent=g10470.t1;
OZ004727.1_Dexiosoma_caninum_genome_assembly,_chromosome:_3	AUGUSTUS	exon	66580105	66581162	.	+	.	ID=g10470.t1.exon2;Parent=g10470.t1;
OZ004727.1_Dexiosoma_caninum_genome_assembly,_chromosome:_3	AUGUSTUS	stop_codon	66581160	66581162	.	+	0	ID=g10470.t1.stop1;Parent=g10470.t1;
OZ004727.1_Dexiosoma_caninum_genome_assembly,_chromosome:_3	AUGUSTUS	gene	66735079	66735696	.	+	.	ID=g10471;
OZ004727.1_Dexiosoma_caninum_genome_assembly,_chromosome:_3	AUGUSTUS	mRNA	66735079	66735696	1	+	.	ID=g10471.t1;Parent=g10471;
OZ004727.1_Dexiosoma_caninum_genome_assembly,_chromosome:_3	AUGUSTUS	start_codon	66735079	66735081	.	+	0	ID=g10471.t1.start1;Parent=g10471.t1;
OZ004727.1_Dexiosoma_caninum_genome_assembly,_chromosome:_3	AUGUSTUS	CDS	66735079	66735696	1	+	0	ID=g10471.t1.CDS1;Parent=g10471.t1;
OZ004727.1_Dexiosoma_caninum_genome_assembly,_chromosome:_3	AUGUSTUS	exon	66735079	66735696	.	+	.	ID=g10471.t1.exon1;Parent=g10471.t1;
OZ004727.1_Dexiosoma_caninum_genome_assembly,_chromosome:_3	AUGUSTUS	stop_codon	66735694	66735696	.	+	0	ID=g10471.t1.stop1;Parent=g10471.t1;
OZ004727.1_Dexiosoma_caninum_genome_assembly,_chromosome:_3	AUGUSTUS	gene	66741423	66742061	.	+	.	ID=g10472;
OZ004727.1_Dexiosoma_caninum_genome_assembly,_chromosome:_3	AUGUSTUS	mRNA	66741423	66742061	1	+	.	ID=g10472.t1;Parent=g10472;
OZ004727.1_Dexiosoma_caninum_genome_assembly,_chromosome:_3	AUGUSTUS	start_codon	66741423	66741425	.	+	0	ID=g10472.t1.start1;Parent=g10472.t1;
OZ004727.1_Dexiosoma_caninum_genome_assembly,_chromosome:_3	AUGUSTUS	CDS	66741423	66742061	1	+	0	ID=g10472.t1.CDS1;Parent=g10472.t1;
OZ004727.1_Dexiosoma_caninum_genome_assembly,_chromosome:_3	AUGUSTUS	exon	66741423	66742061	.	+	.	ID=g10472.t1.exon1;Parent=g10472.t1;
OZ004727.1_Dexiosoma_caninum_genome_assembly,_chromosome:_3	AUGUSTUS	stop_codon	66742059	66742061	.	+	0	ID=g10472.t1.stop1;Parent=g10472.t1;
OZ004727.1_Dexiosoma_caninum_genome_assembly,_chromosome:_3	AUGUSTUS	gene	66749990	66771372	.	-	.	ID=g10473;
OZ004727.1_Dexiosoma_caninum_genome_assembly,_chromosome:_3	AUGUSTUS	mRNA	66749990	66771372	1	-	.	ID=g10473.t1;Parent=g10473;
OZ004727.1_Dexiosoma_caninum_genome_assembly,_chromosome:_3	AUGUSTUS	stop_codon	66749990	66749992	.	-	0	ID=g10473.t1.stop1;Parent=g10473.t1;
OZ004727.1_Dexiosoma_caninum_genome_assembly,_chromosome:_3	AUGUSTUS	CDS	66749990	66750989	1	-	1	ID=g10473.t1.CDS1;Parent=g10473.t1;
OZ004727.1_Dexiosoma_caninum_genome_assembly,_chromosome:_3	AUGUSTUS	exon	66749990	66750989	.	-	.	ID=g10473.t1.exon1;Parent=g10473.t1;
OZ004727.1_Dexiosoma_caninum_genome_assembly,_chromosome:_3	AUGUSTUS	intron	66750990	66751053	1	-	.	ID=g10473.t1.intron1;Parent=g10473.t1;
OZ004727.1_Dexiosoma_caninum_genome_assembly,_chromosome:_3	AUGUSTUS	CDS	66751054	66751172	1	-	0	ID=g10473.t1.CDS2;Parent=g10473.t1;
OZ004727.1_Dexiosoma_caninum_genome_assembly,_chromosome:_3	AUGUSTUS	exon	66751054	66751172	.	-	.	ID=g10473.t1.exon2;Parent=g10473.t1;
OZ004727.1_Dexiosoma_caninum_genome_assembly,_chromosome:_3	AUGUSTUS	intron	66751173	66770925	1	-	.	ID=g10473.t1.intron2;Parent=g10473.t1;
OZ004727.1_Dexiosoma_caninum_genome_assembly,_chromosome:_3	AUGUSTUS	CDS	66770926	66771372	1	-	0	ID=g10473.t1.CDS3;Parent=g10473.t1;
OZ004727.1_Dexiosoma_caninum_genome_assembly,_chromosome:_3	AUGUSTUS	exon	66770926	66771372	.	-	.	ID=g10473.t1.exon3;Parent=g10473.t1;
OZ004727.1_Dexiosoma_caninum_genome_assembly,_chromosome:_3	AUGUSTUS	start_codon	66771370	66771372	.	-	0	ID=g10473.t1.start1;Parent=g10473.t1;
OZ004727.1_Dexiosoma_caninum_genome_assembly,_chromosome:_3	AUGUSTUS	gene	66786129	66813944	.	-	.	ID=g10474;
OZ004727.1_Dexiosoma_caninum_genome_assembly,_chromosome:_3	AUGUSTUS	mRNA	66786129	66813944	0.91	-	.	ID=g10474.t1;Parent=g10474;
OZ004727.1_Dexiosoma_caninum_genome_assembly,_chromosome:_3	AUGUSTUS	stop_codon	66786129	66786131	.	-	0	ID=g10474.t1.stop1;Parent=g10474.t1;
OZ004727.1_Dexiosoma_caninum_genome_assembly,_chromosome:_3	AUGUSTUS	CDS	66786129	66786243	1	-	1	ID=g10474.t1.CDS1;Parent=g10474.t1;
OZ004727.1_Dexiosoma_caninum_genome_assembly,_chromosome:_3	AUGUSTUS	exon	66786129	66786243	.	-	.	ID=g10474.t1.exon1;Parent=g10474.t1;
OZ004727.1_Dexiosoma_caninum_genome_assembly,_chromosome:_3	AUGUSTUS	intron	66786244	66786315	1	-	.	ID=g10474.t1.intron1;Parent=g10474.t1;
OZ004727.1_Dexiosoma_caninum_genome_assembly,_chromosome:_3	AUGUSTUS	CDS	66786316	66786519	1	-	1	ID=g10474.t1.CDS2;Parent=g10474.t1;
OZ004727.1_Dexiosoma_caninum_genome_assembly,_chromosome:_3	AUGUSTUS	exon	66786316	66786519	.	-	.	ID=g10474.t1.exon2;Parent=g10474.t1;
OZ004727.1_Dexiosoma_caninum_genome_assembly,_chromosome:_3	AUGUSTUS	intron	66786520	66788598	1	-	.	ID=g10474.t1.intron2;Parent=g10474.t1;
OZ004727.1_Dexiosoma_caninum_genome_assembly,_chromosome:_3	AUGUSTUS	CDS	66788599	66791471	1	-	0	ID=g10474.t1.CDS3;Parent=g10474.t1;
OZ004727.1_Dexiosoma_caninum_genome_assembly,_chromosome:_3	AUGUSTUS	exon	66788599	66791471	.	-	.	ID=g10474.t1.exon3;Parent=g10474.t1;
OZ004727.1_Dexiosoma_caninum_genome_assembly,_chromosome:_3	AUGUSTUS	intron	66791472	66793678	1	-	.	ID=g10474.t1.intron3;Parent=g10474.t1;
OZ004727.1_Dexiosoma_caninum_genome_assembly,_chromosome:_3	AUGUSTUS	CDS	66793679	66793810	1	-	0	ID=g10474.t1.CDS4;Parent=g10474.t1;
OZ004727.1_Dexiosoma_caninum_genome_assembly,_chromosome:_3	AUGUSTUS	exon	66793679	66793810	.	-	.	ID=g10474.t1.exon4;Parent=g10474.t1;
OZ004727.1_Dexiosoma_caninum_genome_assembly,_chromosome:_3	AUGUSTUS	intron	66793811	66813806	0.91	-	.	ID=g10474.t1.intron4;Parent=g10474.t1;
OZ004727.1_Dexiosoma_caninum_genome_assembly,_chromosome:_3	AUGUSTUS	CDS	66813807	66813944	0.91	-	0	ID=g10474.t1.CDS5;Parent=g10474.t1;
OZ004727.1_Dexiosoma_caninum_genome_assembly,_chromosome:_3	AUGUSTUS	exon	66813807	66813944	.	-	.	ID=g10474.t1.exon5;Parent=g10474.t1;
OZ004727.1_Dexiosoma_caninum_genome_assembly,_chromosome:_3	AUGUSTUS	start_codon	66813942	66813944	.	-	0	ID=g10474.t1.start1;Parent=g10474.t1;
OZ004727.1_Dexiosoma_caninum_genome_assembly,_chromosome:_3	AUGUSTUS	gene	66938042	66938577	.	-	.	ID=g10475;
OZ004727.1_Dexiosoma_caninum_genome_assembly,_chromosome:_3	AUGUSTUS	mRNA	66938042	66938577	1	-	.	ID=g10475.t1;Parent=g10475;
OZ004727.1_Dexiosoma_caninum_genome_assembly,_chromosome:_3	AUGUSTUS	stop_codon	66938042	66938044	.	-	0	ID=g10475.t1.stop1;Parent=g10475.t1;
OZ004727.1_Dexiosoma_caninum_genome_assembly,_chromosome:_3	AUGUSTUS	CDS	66938042	66938374	1	-	0	ID=g10475.t1.CDS1;Parent=g10475.t1;
OZ004727.1_Dexiosoma_caninum_genome_assembly,_chromosome:_3	AUGUSTUS	exon	66938042	66938374	.	-	.	ID=g10475.t1.exon1;Parent=g10475.t1;
OZ004727.1_Dexiosoma_caninum_genome_assembly,_chromosome:_3	AUGUSTUS	intron	66938375	66938442	1	-	.	ID=g10475.t1.intron1;Parent=g10475.t1;
OZ004727.1_Dexiosoma_caninum_genome_assembly,_chromosome:_3	AUGUSTUS	CDS	66938443	66938577	1	-	0	ID=g10475.t1.CDS2;Parent=g10475.t1;
OZ004727.1_Dexiosoma_caninum_genome_assembly,_chromosome:_3	AUGUSTUS	exon	66938443	66938577	.	-	.	ID=g10475.t1.exon2;Parent=g10475.t1;
OZ004727.1_Dexiosoma_caninum_genome_assembly,_chromosome:_3	AUGUSTUS	start_codon	66938575	66938577	.	-	0	ID=g10475.t1.start1;Parent=g10475.t1;
OZ004727.1_Dexiosoma_caninum_genome_assembly,_chromosome:_3	GeneMark.hmm3	gene	66938265	66938452	.	-	.	ID=g10476;
OZ004727.1_Dexiosoma_caninum_genome_assembly,_chromosome:_3	GeneMark.hmm3	mRNA	66938265	66938452	.	-	.	ID=g10476.t1;Parent=g10476;
OZ004727.1_Dexiosoma_caninum_genome_assembly,_chromosome:_3	GeneMark.hmm3	stop_codon	66938265	66938267	.	-	0	ID=g10476.t1.stop1;Parent=g10476.t1;
OZ004727.1_Dexiosoma_caninum_genome_assembly,_chromosome:_3	GeneMark.hmm3	CDS	66938265	66938374	.	-	2	ID=g10476.t1.CDS1;Parent=g10476.t1;
OZ004727.1_Dexiosoma_caninum_genome_assembly,_chromosome:_3	GeneMark.hmm3	exon	66938265	66938374	0	-	.	ID=g10476.t1.exon1;Parent=g10476.t1;
OZ004727.1_Dexiosoma_caninum_genome_assembly,_chromosome:_3	GeneMark.hmm3	intron	66938375	66938442	.	-	0	ID=g10476.t1.intron1;Parent=g10476.t1;
OZ004727.1_Dexiosoma_caninum_genome_assembly,_chromosome:_3	GeneMark.hmm3	CDS	66938443	66938452	.	-	0	ID=g10476.t1.CDS2;Parent=g10476.t1;
OZ004727.1_Dexiosoma_caninum_genome_assembly,_chromosome:_3	GeneMark.hmm3	exon	66938443	66938452	0	-	.	ID=g10476.t1.exon2;Parent=g10476.t1;
OZ004727.1_Dexiosoma_caninum_genome_assembly,_chromosome:_3	GeneMark.hmm3	start_codon	66938450	66938452	.	-	0	ID=g10476.t1.start1;Parent=g10476.t1;
OZ004727.1_Dexiosoma_caninum_genome_assembly,_chromosome:_3	AUGUSTUS	gene	67153841	67197836	.	+	.	ID=g10477;
OZ004727.1_Dexiosoma_caninum_genome_assembly,_chromosome:_3	AUGUSTUS	mRNA	67153841	67197836	0.57	+	.	ID=g10477.t1;Parent=g10477;
OZ004727.1_Dexiosoma_caninum_genome_assembly,_chromosome:_3	AUGUSTUS	start_codon	67153841	67153843	.	+	0	ID=g10477.t1.start1;Parent=g10477.t1;
OZ004727.1_Dexiosoma_caninum_genome_assembly,_chromosome:_3	AUGUSTUS	CDS	67153841	67153865	0.84	+	0	ID=g10477.t1.CDS1;Parent=g10477.t1;
OZ004727.1_Dexiosoma_caninum_genome_assembly,_chromosome:_3	AUGUSTUS	exon	67153841	67153865	.	+	.	ID=g10477.t1.exon1;Parent=g10477.t1;
OZ004727.1_Dexiosoma_caninum_genome_assembly,_chromosome:_3	AUGUSTUS	intron	67153866	67158878	0.84	+	.	ID=g10477.t1.intron1;Parent=g10477.t1;
OZ004727.1_Dexiosoma_caninum_genome_assembly,_chromosome:_3	AUGUSTUS	CDS	67158879	67159477	1	+	2	ID=g10477.t1.CDS2;Parent=g10477.t1;
OZ004727.1_Dexiosoma_caninum_genome_assembly,_chromosome:_3	AUGUSTUS	exon	67158879	67159477	.	+	.	ID=g10477.t1.exon2;Parent=g10477.t1;
OZ004727.1_Dexiosoma_caninum_genome_assembly,_chromosome:_3	AUGUSTUS	intron	67159478	67160878	1	+	.	ID=g10477.t1.intron2;Parent=g10477.t1;
OZ004727.1_Dexiosoma_caninum_genome_assembly,_chromosome:_3	AUGUSTUS	CDS	67160879	67161075	1	+	0	ID=g10477.t1.CDS3;Parent=g10477.t1;
OZ004727.1_Dexiosoma_caninum_genome_assembly,_chromosome:_3	AUGUSTUS	exon	67160879	67161075	.	+	.	ID=g10477.t1.exon3;Parent=g10477.t1;
OZ004727.1_Dexiosoma_caninum_genome_assembly,_chromosome:_3	AUGUSTUS	intron	67161076	67161502	1	+	.	ID=g10477.t1.intron3;Parent=g10477.t1;
OZ004727.1_Dexiosoma_caninum_genome_assembly,_chromosome:_3	AUGUSTUS	CDS	67161503	67164379	1	+	1	ID=g10477.t1.CDS4;Parent=g10477.t1;
OZ004727.1_Dexiosoma_caninum_genome_assembly,_chromosome:_3	AUGUSTUS	exon	67161503	67164379	.	+	.	ID=g10477.t1.exon4;Parent=g10477.t1;
OZ004727.1_Dexiosoma_caninum_genome_assembly,_chromosome:_3	AUGUSTUS	intron	67164380	67166832	1	+	.	ID=g10477.t1.intron4;Parent=g10477.t1;
OZ004727.1_Dexiosoma_caninum_genome_assembly,_chromosome:_3	AUGUSTUS	CDS	67166833	67167688	1	+	1	ID=g10477.t1.CDS5;Parent=g10477.t1;
OZ004727.1_Dexiosoma_caninum_genome_assembly,_chromosome:_3	AUGUSTUS	exon	67166833	67167688	.	+	.	ID=g10477.t1.exon5;Parent=g10477.t1;
OZ004727.1_Dexiosoma_caninum_genome_assembly,_chromosome:_3	AUGUSTUS	intron	67167689	67170142	1	+	.	ID=g10477.t1.intron5;Parent=g10477.t1;
OZ004727.1_Dexiosoma_caninum_genome_assembly,_chromosome:_3	AUGUSTUS	CDS	67170143	67170192	1	+	0	ID=g10477.t1.CDS6;Parent=g10477.t1;
OZ004727.1_Dexiosoma_caninum_genome_assembly,_chromosome:_3	AUGUSTUS	exon	67170143	67170192	.	+	.	ID=g10477.t1.exon6;Parent=g10477.t1;
OZ004727.1_Dexiosoma_caninum_genome_assembly,_chromosome:_3	AUGUSTUS	intron	67170193	67170778	1	+	.	ID=g10477.t1.intron6;Parent=g10477.t1;
OZ004727.1_Dexiosoma_caninum_genome_assembly,_chromosome:_3	AUGUSTUS	CDS	67170779	67171318	1	+	1	ID=g10477.t1.CDS7;Parent=g10477.t1;
OZ004727.1_Dexiosoma_caninum_genome_assembly,_chromosome:_3	AUGUSTUS	exon	67170779	67171318	.	+	.	ID=g10477.t1.exon7;Parent=g10477.t1;
OZ004727.1_Dexiosoma_caninum_genome_assembly,_chromosome:_3	AUGUSTUS	intron	67171319	67177555	0.78	+	.	ID=g10477.t1.intron7;Parent=g10477.t1;
OZ004727.1_Dexiosoma_caninum_genome_assembly,_chromosome:_3	AUGUSTUS	CDS	67177556	67180912	0.78	+	1	ID=g10477.t1.CDS8;Parent=g10477.t1;
OZ004727.1_Dexiosoma_caninum_genome_assembly,_chromosome:_3	AUGUSTUS	exon	67177556	67180912	.	+	.	ID=g10477.t1.exon8;Parent=g10477.t1;
OZ004727.1_Dexiosoma_caninum_genome_assembly,_chromosome:_3	AUGUSTUS	intron	67180913	67190650	0.85	+	.	ID=g10477.t1.intron8;Parent=g10477.t1;
OZ004727.1_Dexiosoma_caninum_genome_assembly,_chromosome:_3	AUGUSTUS	CDS	67190651	67190746	0.85	+	1	ID=g10477.t1.CDS9;Parent=g10477.t1;
OZ004727.1_Dexiosoma_caninum_genome_assembly,_chromosome:_3	AUGUSTUS	exon	67190651	67190746	.	+	.	ID=g10477.t1.exon9;Parent=g10477.t1;
OZ004727.1_Dexiosoma_caninum_genome_assembly,_chromosome:_3	AUGUSTUS	intron	67190747	67192542	0.99	+	.	ID=g10477.t1.intron9;Parent=g10477.t1;
OZ004727.1_Dexiosoma_caninum_genome_assembly,_chromosome:_3	AUGUSTUS	CDS	67192543	67192736	1	+	1	ID=g10477.t1.CDS10;Parent=g10477.t1;
OZ004727.1_Dexiosoma_caninum_genome_assembly,_chromosome:_3	AUGUSTUS	exon	67192543	67192736	.	+	.	ID=g10477.t1.exon10;Parent=g10477.t1;
OZ004727.1_Dexiosoma_caninum_genome_assembly,_chromosome:_3	AUGUSTUS	intron	67192737	67192979	1	+	.	ID=g10477.t1.intron10;Parent=g10477.t1;
OZ004727.1_Dexiosoma_caninum_genome_assembly,_chromosome:_3	AUGUSTUS	CDS	67192980	67193208	1	+	2	ID=g10477.t1.CDS11;Parent=g10477.t1;
OZ004727.1_Dexiosoma_caninum_genome_assembly,_chromosome:_3	AUGUSTUS	exon	67192980	67193208	.	+	.	ID=g10477.t1.exon11;Parent=g10477.t1;
OZ004727.1_Dexiosoma_caninum_genome_assembly,_chromosome:_3	AUGUSTUS	intron	67193209	67194932	1	+	.	ID=g10477.t1.intron11;Parent=g10477.t1;
OZ004727.1_Dexiosoma_caninum_genome_assembly,_chromosome:_3	AUGUSTUS	CDS	67194933	67195370	1	+	1	ID=g10477.t1.CDS12;Parent=g10477.t1;
OZ004727.1_Dexiosoma_caninum_genome_assembly,_chromosome:_3	AUGUSTUS	exon	67194933	67195370	.	+	.	ID=g10477.t1.exon12;Parent=g10477.t1;
OZ004727.1_Dexiosoma_caninum_genome_assembly,_chromosome:_3	AUGUSTUS	intron	67195371	67195438	1	+	.	ID=g10477.t1.intron12;Parent=g10477.t1;
OZ004727.1_Dexiosoma_caninum_genome_assembly,_chromosome:_3	AUGUSTUS	CDS	67195439	67195637	1	+	1	ID=g10477.t1.CDS13;Parent=g10477.t1;
OZ004727.1_Dexiosoma_caninum_genome_assembly,_chromosome:_3	AUGUSTUS	exon	67195439	67195637	.	+	.	ID=g10477.t1.exon13;Parent=g10477.t1;
OZ004727.1_Dexiosoma_caninum_genome_assembly,_chromosome:_3	AUGUSTUS	intron	67195638	67197668	1	+	.	ID=g10477.t1.intron13;Parent=g10477.t1;
OZ004727.1_Dexiosoma_caninum_genome_assembly,_chromosome:_3	AUGUSTUS	CDS	67197669	67197836	1	+	0	ID=g10477.t1.CDS14;Parent=g10477.t1;
OZ004727.1_Dexiosoma_caninum_genome_assembly,_chromosome:_3	AUGUSTUS	exon	67197669	67197836	.	+	.	ID=g10477.t1.exon14;Parent=g10477.t1;
OZ004727.1_Dexiosoma_caninum_genome_assembly,_chromosome:_3	AUGUSTUS	stop_codon	67197834	67197836	.	+	0	ID=g10477.t1.stop1;Parent=g10477.t1;
OZ004727.1_Dexiosoma_caninum_genome_assembly,_chromosome:_3	AUGUSTUS	gene	67206223	67217770	.	+	.	ID=g10478;
OZ004727.1_Dexiosoma_caninum_genome_assembly,_chromosome:_3	AUGUSTUS	mRNA	67206223	67217770	1	+	.	ID=g10478.t1;Parent=g10478;
OZ004727.1_Dexiosoma_caninum_genome_assembly,_chromosome:_3	AUGUSTUS	start_codon	67206223	67206225	.	+	0	ID=g10478.t1.start1;Parent=g10478.t1;
OZ004727.1_Dexiosoma_caninum_genome_assembly,_chromosome:_3	AUGUSTUS	CDS	67206223	67206900	1	+	0	ID=g10478.t1.CDS1;Parent=g10478.t1;
OZ004727.1_Dexiosoma_caninum_genome_assembly,_chromosome:_3	AUGUSTUS	exon	67206223	67206900	.	+	.	ID=g10478.t1.exon1;Parent=g10478.t1;
OZ004727.1_Dexiosoma_caninum_genome_assembly,_chromosome:_3	AUGUSTUS	intron	67206901	67210772	1	+	.	ID=g10478.t1.intron1;Parent=g10478.t1;
OZ004727.1_Dexiosoma_caninum_genome_assembly,_chromosome:_3	AUGUSTUS	CDS	67210773	67211107	1	+	0	ID=g10478.t1.CDS2;Parent=g10478.t1;
OZ004727.1_Dexiosoma_caninum_genome_assembly,_chromosome:_3	AUGUSTUS	exon	67210773	67211107	.	+	.	ID=g10478.t1.exon2;Parent=g10478.t1;
OZ004727.1_Dexiosoma_caninum_genome_assembly,_chromosome:_3	AUGUSTUS	intron	67211108	67211165	1	+	.	ID=g10478.t1.intron2;Parent=g10478.t1;
OZ004727.1_Dexiosoma_caninum_genome_assembly,_chromosome:_3	AUGUSTUS	CDS	67211166	67211327	1	+	1	ID=g10478.t1.CDS3;Parent=g10478.t1;
OZ004727.1_Dexiosoma_caninum_genome_assembly,_chromosome:_3	AUGUSTUS	exon	67211166	67211327	.	+	.	ID=g10478.t1.exon3;Parent=g10478.t1;
OZ004727.1_Dexiosoma_caninum_genome_assembly,_chromosome:_3	AUGUSTUS	intron	67211328	67211382	1	+	.	ID=g10478.t1.intron3;Parent=g10478.t1;
OZ004727.1_Dexiosoma_caninum_genome_assembly,_chromosome:_3	AUGUSTUS	CDS	67211383	67211765	1	+	1	ID=g10478.t1.CDS4;Parent=g10478.t1;
OZ004727.1_Dexiosoma_caninum_genome_assembly,_chromosome:_3	AUGUSTUS	exon	67211383	67211765	.	+	.	ID=g10478.t1.exon4;Parent=g10478.t1;
OZ004727.1_Dexiosoma_caninum_genome_assembly,_chromosome:_3	AUGUSTUS	intron	67211766	67216540	1	+	.	ID=g10478.t1.intron4;Parent=g10478.t1;
OZ004727.1_Dexiosoma_caninum_genome_assembly,_chromosome:_3	AUGUSTUS	CDS	67216541	67216733	1	+	2	ID=g10478.t1.CDS5;Parent=g10478.t1;
OZ004727.1_Dexiosoma_caninum_genome_assembly,_chromosome:_3	AUGUSTUS	exon	67216541	67216733	.	+	.	ID=g10478.t1.exon5;Parent=g10478.t1;
OZ004727.1_Dexiosoma_caninum_genome_assembly,_chromosome:_3	AUGUSTUS	intron	67216734	67216791	1	+	.	ID=g10478.t1.intron5;Parent=g10478.t1;
OZ004727.1_Dexiosoma_caninum_genome_assembly,_chromosome:_3	AUGUSTUS	CDS	67216792	67217770	1	+	1	ID=g10478.t1.CDS6;Parent=g10478.t1;
OZ004727.1_Dexiosoma_caninum_genome_assembly,_chromosome:_3	AUGUSTUS	exon	67216792	67217770	.	+	.	ID=g10478.t1.exon6;Parent=g10478.t1;
OZ004727.1_Dexiosoma_caninum_genome_assembly,_chromosome:_3	AUGUSTUS	stop_codon	67217768	67217770	.	+	0	ID=g10478.t1.stop1;Parent=g10478.t1;
OZ004727.1_Dexiosoma_caninum_genome_assembly,_chromosome:_3	AUGUSTUS	gene	67220331	67221739	.	-	.	ID=g10479;
OZ004727.1_Dexiosoma_caninum_genome_assembly,_chromosome:_3	AUGUSTUS	mRNA	67220331	67221739	1	-	.	ID=g10479.t1;Parent=g10479;
OZ004727.1_Dexiosoma_caninum_genome_assembly,_chromosome:_3	AUGUSTUS	stop_codon	67220331	67220333	.	-	0	ID=g10479.t1.stop1;Parent=g10479.t1;
OZ004727.1_Dexiosoma_caninum_genome_assembly,_chromosome:_3	AUGUSTUS	CDS	67220331	67220572	1	-	2	ID=g10479.t1.CDS1;Parent=g10479.t1;
OZ004727.1_Dexiosoma_caninum_genome_assembly,_chromosome:_3	AUGUSTUS	exon	67220331	67220572	.	-	.	ID=g10479.t1.exon1;Parent=g10479.t1;
OZ004727.1_Dexiosoma_caninum_genome_assembly,_chromosome:_3	AUGUSTUS	intron	67220573	67220639	1	-	.	ID=g10479.t1.intron1;Parent=g10479.t1;
OZ004727.1_Dexiosoma_caninum_genome_assembly,_chromosome:_3	AUGUSTUS	CDS	67220640	67220873	1	-	2	ID=g10479.t1.CDS2;Parent=g10479.t1;
OZ004727.1_Dexiosoma_caninum_genome_assembly,_chromosome:_3	AUGUSTUS	exon	67220640	67220873	.	-	.	ID=g10479.t1.exon2;Parent=g10479.t1;
OZ004727.1_Dexiosoma_caninum_genome_assembly,_chromosome:_3	AUGUSTUS	intron	67220874	67221057	1	-	.	ID=g10479.t1.intron2;Parent=g10479.t1;
OZ004727.1_Dexiosoma_caninum_genome_assembly,_chromosome:_3	AUGUSTUS	CDS	67221058	67221739	1	-	0	ID=g10479.t1.CDS3;Parent=g10479.t1;
OZ004727.1_Dexiosoma_caninum_genome_assembly,_chromosome:_3	AUGUSTUS	exon	67221058	67221739	.	-	.	ID=g10479.t1.exon3;Parent=g10479.t1;
OZ004727.1_Dexiosoma_caninum_genome_assembly,_chromosome:_3	AUGUSTUS	start_codon	67221737	67221739	.	-	0	ID=g10479.t1.start1;Parent=g10479.t1;
OZ004727.1_Dexiosoma_caninum_genome_assembly,_chromosome:_3	AUGUSTUS	gene	67226533	67230636	.	-	.	ID=g10480;
OZ004727.1_Dexiosoma_caninum_genome_assembly,_chromosome:_3	AUGUSTUS	mRNA	67226533	67230636	1	-	.	ID=g10480.t1;Parent=g10480;
OZ004727.1_Dexiosoma_caninum_genome_assembly,_chromosome:_3	AUGUSTUS	stop_codon	67226533	67226535	.	-	0	ID=g10480.t1.stop1;Parent=g10480.t1;
OZ004727.1_Dexiosoma_caninum_genome_assembly,_chromosome:_3	AUGUSTUS	CDS	67226533	67227826	1	-	1	ID=g10480.t1.CDS1;Parent=g10480.t1;
OZ004727.1_Dexiosoma_caninum_genome_assembly,_chromosome:_3	AUGUSTUS	exon	67226533	67227826	.	-	.	ID=g10480.t1.exon1;Parent=g10480.t1;
OZ004727.1_Dexiosoma_caninum_genome_assembly,_chromosome:_3	AUGUSTUS	intron	67227827	67229809	1	-	.	ID=g10480.t1.intron1;Parent=g10480.t1;
OZ004727.1_Dexiosoma_caninum_genome_assembly,_chromosome:_3	AUGUSTUS	CDS	67229810	67230636	1	-	0	ID=g10480.t1.CDS2;Parent=g10480.t1;
OZ004727.1_Dexiosoma_caninum_genome_assembly,_chromosome:_3	AUGUSTUS	exon	67229810	67230636	.	-	.	ID=g10480.t1.exon2;Parent=g10480.t1;
OZ004727.1_Dexiosoma_caninum_genome_assembly,_chromosome:_3	AUGUSTUS	start_codon	67230634	67230636	.	-	0	ID=g10480.t1.start1;Parent=g10480.t1;
OZ004727.1_Dexiosoma_caninum_genome_assembly,_chromosome:_3	AUGUSTUS	gene	67237959	67240314	.	+	.	ID=g10481;
OZ004727.1_Dexiosoma_caninum_genome_assembly,_chromosome:_3	AUGUSTUS	mRNA	67237959	67240314	0.7	+	.	ID=g10481.t1;Parent=g10481;
OZ004727.1_Dexiosoma_caninum_genome_assembly,_chromosome:_3	AUGUSTUS	start_codon	67237959	67237961	.	+	0	ID=g10481.t1.start1;Parent=g10481.t1;
OZ004727.1_Dexiosoma_caninum_genome_assembly,_chromosome:_3	AUGUSTUS	CDS	67237959	67238079	1	+	0	ID=g10481.t1.CDS1;Parent=g10481.t1;
OZ004727.1_Dexiosoma_caninum_genome_assembly,_chromosome:_3	AUGUSTUS	exon	67237959	67238079	.	+	.	ID=g10481.t1.exon1;Parent=g10481.t1;
OZ004727.1_Dexiosoma_caninum_genome_assembly,_chromosome:_3	AUGUSTUS	intron	67238080	67240204	0.7	+	.	ID=g10481.t1.intron1;Parent=g10481.t1;
OZ004727.1_Dexiosoma_caninum_genome_assembly,_chromosome:_3	AUGUSTUS	CDS	67240205	67240314	0.7	+	2	ID=g10481.t1.CDS2;Parent=g10481.t1;
OZ004727.1_Dexiosoma_caninum_genome_assembly,_chromosome:_3	AUGUSTUS	exon	67240205	67240314	.	+	.	ID=g10481.t1.exon2;Parent=g10481.t1;
OZ004727.1_Dexiosoma_caninum_genome_assembly,_chromosome:_3	AUGUSTUS	stop_codon	67240312	67240314	.	+	0	ID=g10481.t1.stop1;Parent=g10481.t1;
OZ004727.1_Dexiosoma_caninum_genome_assembly,_chromosome:_3	AUGUSTUS	gene	67251066	67268430	.	+	.	ID=g10482;
OZ004727.1_Dexiosoma_caninum_genome_assembly,_chromosome:_3	AUGUSTUS	mRNA	67251066	67268430	1	+	.	ID=g10482.t1;Parent=g10482;
OZ004727.1_Dexiosoma_caninum_genome_assembly,_chromosome:_3	AUGUSTUS	start_codon	67251066	67251068	.	+	0	ID=g10482.t1.start1;Parent=g10482.t1;
OZ004727.1_Dexiosoma_caninum_genome_assembly,_chromosome:_3	AUGUSTUS	CDS	67251066	67251138	1	+	0	ID=g10482.t1.CDS1;Parent=g10482.t1;
OZ004727.1_Dexiosoma_caninum_genome_assembly,_chromosome:_3	AUGUSTUS	exon	67251066	67251138	.	+	.	ID=g10482.t1.exon1;Parent=g10482.t1;
OZ004727.1_Dexiosoma_caninum_genome_assembly,_chromosome:_3	AUGUSTUS	intron	67251139	67257227	1	+	.	ID=g10482.t1.intron1;Parent=g10482.t1;
OZ004727.1_Dexiosoma_caninum_genome_assembly,_chromosome:_3	AUGUSTUS	CDS	67257228	67257350	1	+	2	ID=g10482.t1.CDS2;Parent=g10482.t1;
OZ004727.1_Dexiosoma_caninum_genome_assembly,_chromosome:_3	AUGUSTUS	exon	67257228	67257350	.	+	.	ID=g10482.t1.exon2;Parent=g10482.t1;
OZ004727.1_Dexiosoma_caninum_genome_assembly,_chromosome:_3	AUGUSTUS	intron	67257351	67257507	1	+	.	ID=g10482.t1.intron2;Parent=g10482.t1;
OZ004727.1_Dexiosoma_caninum_genome_assembly,_chromosome:_3	AUGUSTUS	CDS	67257508	67257620	1	+	2	ID=g10482.t1.CDS3;Parent=g10482.t1;
OZ004727.1_Dexiosoma_caninum_genome_assembly,_chromosome:_3	AUGUSTUS	exon	67257508	67257620	.	+	.	ID=g10482.t1.exon3;Parent=g10482.t1;
OZ004727.1_Dexiosoma_caninum_genome_assembly,_chromosome:_3	AUGUSTUS	intron	67257621	67262893	1	+	.	ID=g10482.t1.intron3;Parent=g10482.t1;
OZ004727.1_Dexiosoma_caninum_genome_assembly,_chromosome:_3	AUGUSTUS	CDS	67262894	67263037	1	+	0	ID=g10482.t1.CDS4;Parent=g10482.t1;
OZ004727.1_Dexiosoma_caninum_genome_assembly,_chromosome:_3	AUGUSTUS	exon	67262894	67263037	.	+	.	ID=g10482.t1.exon4;Parent=g10482.t1;
OZ004727.1_Dexiosoma_caninum_genome_assembly,_chromosome:_3	AUGUSTUS	intron	67263038	67267705	1	+	.	ID=g10482.t1.intron4;Parent=g10482.t1;
OZ004727.1_Dexiosoma_caninum_genome_assembly,_chromosome:_3	AUGUSTUS	CDS	67267706	67268241	1	+	0	ID=g10482.t1.CDS5;Parent=g10482.t1;
OZ004727.1_Dexiosoma_caninum_genome_assembly,_chromosome:_3	AUGUSTUS	exon	67267706	67268241	.	+	.	ID=g10482.t1.exon5;Parent=g10482.t1;
OZ004727.1_Dexiosoma_caninum_genome_assembly,_chromosome:_3	AUGUSTUS	intron	67268242	67268324	1	+	.	ID=g10482.t1.intron5;Parent=g10482.t1;
OZ004727.1_Dexiosoma_caninum_genome_assembly,_chromosome:_3	AUGUSTUS	CDS	67268325	67268430	1	+	1	ID=g10482.t1.CDS6;Parent=g10482.t1;
OZ004727.1_Dexiosoma_caninum_genome_assembly,_chromosome:_3	AUGUSTUS	exon	67268325	67268430	.	+	.	ID=g10482.t1.exon6;Parent=g10482.t1;
OZ004727.1_Dexiosoma_caninum_genome_assembly,_chromosome:_3	AUGUSTUS	stop_codon	67268428	67268430	.	+	0	ID=g10482.t1.stop1;Parent=g10482.t1;
OZ004727.1_Dexiosoma_caninum_genome_assembly,_chromosome:_3	AUGUSTUS	gene	67278625	67287576	.	+	.	ID=g10483;
OZ004727.1_Dexiosoma_caninum_genome_assembly,_chromosome:_3	AUGUSTUS	mRNA	67278625	67287576	1	+	.	ID=g10483.t1;Parent=g10483;
OZ004727.1_Dexiosoma_caninum_genome_assembly,_chromosome:_3	AUGUSTUS	start_codon	67278625	67278627	.	+	0	ID=g10483.t1.start1;Parent=g10483.t1;
OZ004727.1_Dexiosoma_caninum_genome_assembly,_chromosome:_3	AUGUSTUS	CDS	67278625	67278691	1	+	0	ID=g10483.t1.CDS1;Parent=g10483.t1;
OZ004727.1_Dexiosoma_caninum_genome_assembly,_chromosome:_3	AUGUSTUS	exon	67278625	67278691	.	+	.	ID=g10483.t1.exon1;Parent=g10483.t1;
OZ004727.1_Dexiosoma_caninum_genome_assembly,_chromosome:_3	AUGUSTUS	intron	67278692	67285776	1	+	.	ID=g10483.t1.intron1;Parent=g10483.t1;
OZ004727.1_Dexiosoma_caninum_genome_assembly,_chromosome:_3	AUGUSTUS	CDS	67285777	67286017	1	+	2	ID=g10483.t1.CDS2;Parent=g10483.t1;
OZ004727.1_Dexiosoma_caninum_genome_assembly,_chromosome:_3	AUGUSTUS	exon	67285777	67286017	.	+	.	ID=g10483.t1.exon2;Parent=g10483.t1;
OZ004727.1_Dexiosoma_caninum_genome_assembly,_chromosome:_3	AUGUSTUS	intron	67286018	67286768	1	+	.	ID=g10483.t1.intron2;Parent=g10483.t1;
OZ004727.1_Dexiosoma_caninum_genome_assembly,_chromosome:_3	AUGUSTUS	CDS	67286769	67287576	1	+	1	ID=g10483.t1.CDS3;Parent=g10483.t1;
OZ004727.1_Dexiosoma_caninum_genome_assembly,_chromosome:_3	AUGUSTUS	exon	67286769	67287576	.	+	.	ID=g10483.t1.exon3;Parent=g10483.t1;
OZ004727.1_Dexiosoma_caninum_genome_assembly,_chromosome:_3	AUGUSTUS	stop_codon	67287574	67287576	.	+	0	ID=g10483.t1.stop1;Parent=g10483.t1;
OZ004727.1_Dexiosoma_caninum_genome_assembly,_chromosome:_3	AUGUSTUS	gene	67293044	67307455	.	-	.	ID=g10484;
OZ004727.1_Dexiosoma_caninum_genome_assembly,_chromosome:_3	AUGUSTUS	mRNA	67293044	67307455	1	-	.	ID=g10484.t1;Parent=g10484;
OZ004727.1_Dexiosoma_caninum_genome_assembly,_chromosome:_3	AUGUSTUS	stop_codon	67293044	67293046	.	-	0	ID=g10484.t1.stop1;Parent=g10484.t1;
OZ004727.1_Dexiosoma_caninum_genome_assembly,_chromosome:_3	AUGUSTUS	CDS	67293044	67293460	1	-	0	ID=g10484.t1.CDS1;Parent=g10484.t1;
OZ004727.1_Dexiosoma_caninum_genome_assembly,_chromosome:_3	AUGUSTUS	exon	67293044	67293460	.	-	.	ID=g10484.t1.exon1;Parent=g10484.t1;
OZ004727.1_Dexiosoma_caninum_genome_assembly,_chromosome:_3	AUGUSTUS	intron	67293461	67293546	1	-	.	ID=g10484.t1.intron1;Parent=g10484.t1;
OZ004727.1_Dexiosoma_caninum_genome_assembly,_chromosome:_3	AUGUSTUS	CDS	67293547	67293803	1	-	2	ID=g10484.t1.CDS2;Parent=g10484.t1;
OZ004727.1_Dexiosoma_caninum_genome_assembly,_chromosome:_3	AUGUSTUS	exon	67293547	67293803	.	-	.	ID=g10484.t1.exon2;Parent=g10484.t1;
OZ004727.1_Dexiosoma_caninum_genome_assembly,_chromosome:_3	AUGUSTUS	intron	67293804	67293990	1	-	.	ID=g10484.t1.intron2;Parent=g10484.t1;
OZ004727.1_Dexiosoma_caninum_genome_assembly,_chromosome:_3	AUGUSTUS	CDS	67293991	67294434	1	-	2	ID=g10484.t1.CDS3;Parent=g10484.t1;
OZ004727.1_Dexiosoma_caninum_genome_assembly,_chromosome:_3	AUGUSTUS	exon	67293991	67294434	.	-	.	ID=g10484.t1.exon3;Parent=g10484.t1;
OZ004727.1_Dexiosoma_caninum_genome_assembly,_chromosome:_3	AUGUSTUS	intron	67294435	67299344	1	-	.	ID=g10484.t1.intron3;Parent=g10484.t1;
OZ004727.1_Dexiosoma_caninum_genome_assembly,_chromosome:_3	AUGUSTUS	CDS	67299345	67299583	1	-	1	ID=g10484.t1.CDS4;Parent=g10484.t1;
OZ004727.1_Dexiosoma_caninum_genome_assembly,_chromosome:_3	AUGUSTUS	exon	67299345	67299583	.	-	.	ID=g10484.t1.exon4;Parent=g10484.t1;
OZ004727.1_Dexiosoma_caninum_genome_assembly,_chromosome:_3	AUGUSTUS	intron	67299584	67299644	1	-	.	ID=g10484.t1.intron4;Parent=g10484.t1;
OZ004727.1_Dexiosoma_caninum_genome_assembly,_chromosome:_3	AUGUSTUS	CDS	67299645	67299980	1	-	1	ID=g10484.t1.CDS5;Parent=g10484.t1;
OZ004727.1_Dexiosoma_caninum_genome_assembly,_chromosome:_3	AUGUSTUS	exon	67299645	67299980	.	-	.	ID=g10484.t1.exon5;Parent=g10484.t1;
OZ004727.1_Dexiosoma_caninum_genome_assembly,_chromosome:_3	AUGUSTUS	intron	67299981	67303525	1	-	.	ID=g10484.t1.intron5;Parent=g10484.t1;
OZ004727.1_Dexiosoma_caninum_genome_assembly,_chromosome:_3	AUGUSTUS	CDS	67303526	67303643	1	-	2	ID=g10484.t1.CDS6;Parent=g10484.t1;
OZ004727.1_Dexiosoma_caninum_genome_assembly,_chromosome:_3	AUGUSTUS	exon	67303526	67303643	.	-	.	ID=g10484.t1.exon6;Parent=g10484.t1;
OZ004727.1_Dexiosoma_caninum_genome_assembly,_chromosome:_3	AUGUSTUS	intron	67303644	67307229	1	-	.	ID=g10484.t1.intron6;Parent=g10484.t1;
OZ004727.1_Dexiosoma_caninum_genome_assembly,_chromosome:_3	AUGUSTUS	CDS	67307230	67307455	1	-	0	ID=g10484.t1.CDS7;Parent=g10484.t1;
OZ004727.1_Dexiosoma_caninum_genome_assembly,_chromosome:_3	AUGUSTUS	exon	67307230	67307455	.	-	.	ID=g10484.t1.exon7;Parent=g10484.t1;
OZ004727.1_Dexiosoma_caninum_genome_assembly,_chromosome:_3	AUGUSTUS	start_codon	67307453	67307455	.	-	0	ID=g10484.t1.start1;Parent=g10484.t1;
OZ004727.1_Dexiosoma_caninum_genome_assembly,_chromosome:_3	AUGUSTUS	gene	67356024	67382425	.	-	.	ID=g10485;
OZ004727.1_Dexiosoma_caninum_genome_assembly,_chromosome:_3	AUGUSTUS	mRNA	67356024	67382425	0.4	-	.	ID=g10485.t1;Parent=g10485;
OZ004727.1_Dexiosoma_caninum_genome_assembly,_chromosome:_3	AUGUSTUS	stop_codon	67356024	67356026	.	-	0	ID=g10485.t1.stop1;Parent=g10485.t1;
OZ004727.1_Dexiosoma_caninum_genome_assembly,_chromosome:_3	AUGUSTUS	CDS	67356024	67356493	0.49	-	2	ID=g10485.t1.CDS1;Parent=g10485.t1;
OZ004727.1_Dexiosoma_caninum_genome_assembly,_chromosome:_3	AUGUSTUS	exon	67356024	67356493	.	-	.	ID=g10485.t1.exon1;Parent=g10485.t1;
OZ004727.1_Dexiosoma_caninum_genome_assembly,_chromosome:_3	AUGUSTUS	intron	67356494	67358916	0.47	-	.	ID=g10485.t1.intron1;Parent=g10485.t1;
OZ004727.1_Dexiosoma_caninum_genome_assembly,_chromosome:_3	AUGUSTUS	CDS	67358917	67359085	0.97	-	0	ID=g10485.t1.CDS2;Parent=g10485.t1;
OZ004727.1_Dexiosoma_caninum_genome_assembly,_chromosome:_3	AUGUSTUS	exon	67358917	67359085	.	-	.	ID=g10485.t1.exon2;Parent=g10485.t1;
OZ004727.1_Dexiosoma_caninum_genome_assembly,_chromosome:_3	AUGUSTUS	intron	67359086	67359147	1	-	.	ID=g10485.t1.intron2;Parent=g10485.t1;
OZ004727.1_Dexiosoma_caninum_genome_assembly,_chromosome:_3	AUGUSTUS	CDS	67359148	67359978	1	-	0	ID=g10485.t1.CDS3;Parent=g10485.t1;
OZ004727.1_Dexiosoma_caninum_genome_assembly,_chromosome:_3	AUGUSTUS	exon	67359148	67359978	.	-	.	ID=g10485.t1.exon3;Parent=g10485.t1;
OZ004727.1_Dexiosoma_caninum_genome_assembly,_chromosome:_3	AUGUSTUS	intron	67359979	67364695	1	-	.	ID=g10485.t1.intron3;Parent=g10485.t1;
OZ004727.1_Dexiosoma_caninum_genome_assembly,_chromosome:_3	AUGUSTUS	CDS	67364696	67364885	1	-	1	ID=g10485.t1.CDS4;Parent=g10485.t1;
OZ004727.1_Dexiosoma_caninum_genome_assembly,_chromosome:_3	AUGUSTUS	exon	67364696	67364885	.	-	.	ID=g10485.t1.exon4;Parent=g10485.t1;
OZ004727.1_Dexiosoma_caninum_genome_assembly,_chromosome:_3	AUGUSTUS	intron	67364886	67370113	1	-	.	ID=g10485.t1.intron4;Parent=g10485.t1;
OZ004727.1_Dexiosoma_caninum_genome_assembly,_chromosome:_3	AUGUSTUS	CDS	67370114	67370231	0.98	-	2	ID=g10485.t1.CDS5;Parent=g10485.t1;
OZ004727.1_Dexiosoma_caninum_genome_assembly,_chromosome:_3	AUGUSTUS	exon	67370114	67370231	.	-	.	ID=g10485.t1.exon5;Parent=g10485.t1;
OZ004727.1_Dexiosoma_caninum_genome_assembly,_chromosome:_3	AUGUSTUS	intron	67370232	67382391	0.88	-	.	ID=g10485.t1.intron5;Parent=g10485.t1;
OZ004727.1_Dexiosoma_caninum_genome_assembly,_chromosome:_3	AUGUSTUS	CDS	67382392	67382425	0.88	-	0	ID=g10485.t1.CDS6;Parent=g10485.t1;
OZ004727.1_Dexiosoma_caninum_genome_assembly,_chromosome:_3	AUGUSTUS	exon	67382392	67382425	.	-	.	ID=g10485.t1.exon6;Parent=g10485.t1;
OZ004727.1_Dexiosoma_caninum_genome_assembly,_chromosome:_3	AUGUSTUS	start_codon	67382423	67382425	.	-	0	ID=g10485.t1.start1;Parent=g10485.t1;
OZ004727.1_Dexiosoma_caninum_genome_assembly,_chromosome:_3	AUGUSTUS	gene	67408202	67408772	.	-	.	ID=g10486;
OZ004727.1_Dexiosoma_caninum_genome_assembly,_chromosome:_3	AUGUSTUS	mRNA	67408202	67408772	1	-	.	ID=g10486.t1;Parent=g10486;
OZ004727.1_Dexiosoma_caninum_genome_assembly,_chromosome:_3	AUGUSTUS	stop_codon	67408202	67408204	.	-	0	ID=g10486.t1.stop1;Parent=g10486.t1;
OZ004727.1_Dexiosoma_caninum_genome_assembly,_chromosome:_3	AUGUSTUS	CDS	67408202	67408579	1	-	0	ID=g10486.t1.CDS1;Parent=g10486.t1;
OZ004727.1_Dexiosoma_caninum_genome_assembly,_chromosome:_3	AUGUSTUS	exon	67408202	67408579	.	-	.	ID=g10486.t1.exon1;Parent=g10486.t1;
OZ004727.1_Dexiosoma_caninum_genome_assembly,_chromosome:_3	AUGUSTUS	intron	67408580	67408631	1	-	.	ID=g10486.t1.intron1;Parent=g10486.t1;
OZ004727.1_Dexiosoma_caninum_genome_assembly,_chromosome:_3	AUGUSTUS	CDS	67408632	67408772	1	-	0	ID=g10486.t1.CDS2;Parent=g10486.t1;
OZ004727.1_Dexiosoma_caninum_genome_assembly,_chromosome:_3	AUGUSTUS	exon	67408632	67408772	.	-	.	ID=g10486.t1.exon2;Parent=g10486.t1;
OZ004727.1_Dexiosoma_caninum_genome_assembly,_chromosome:_3	AUGUSTUS	start_codon	67408770	67408772	.	-	0	ID=g10486.t1.start1;Parent=g10486.t1;
OZ004727.1_Dexiosoma_caninum_genome_assembly,_chromosome:_3	AUGUSTUS	gene	67460980	67481950	.	-	.	ID=g10487;
OZ004727.1_Dexiosoma_caninum_genome_assembly,_chromosome:_3	AUGUSTUS	mRNA	67460980	67481950	1	-	.	ID=g10487.t1;Parent=g10487;
OZ004727.1_Dexiosoma_caninum_genome_assembly,_chromosome:_3	AUGUSTUS	stop_codon	67460980	67460982	.	-	0	ID=g10487.t1.stop1;Parent=g10487.t1;
OZ004727.1_Dexiosoma_caninum_genome_assembly,_chromosome:_3	AUGUSTUS	CDS	67460980	67461191	1	-	2	ID=g10487.t1.CDS1;Parent=g10487.t1;
OZ004727.1_Dexiosoma_caninum_genome_assembly,_chromosome:_3	AUGUSTUS	exon	67460980	67461191	.	-	.	ID=g10487.t1.exon1;Parent=g10487.t1;
OZ004727.1_Dexiosoma_caninum_genome_assembly,_chromosome:_3	AUGUSTUS	intron	67461192	67465034	1	-	.	ID=g10487.t1.intron1;Parent=g10487.t1;
OZ004727.1_Dexiosoma_caninum_genome_assembly,_chromosome:_3	AUGUSTUS	CDS	67465035	67465323	1	-	0	ID=g10487.t1.CDS2;Parent=g10487.t1;
OZ004727.1_Dexiosoma_caninum_genome_assembly,_chromosome:_3	AUGUSTUS	exon	67465035	67465323	.	-	.	ID=g10487.t1.exon2;Parent=g10487.t1;
OZ004727.1_Dexiosoma_caninum_genome_assembly,_chromosome:_3	AUGUSTUS	intron	67465324	67470743	1	-	.	ID=g10487.t1.intron2;Parent=g10487.t1;
OZ004727.1_Dexiosoma_caninum_genome_assembly,_chromosome:_3	AUGUSTUS	CDS	67470744	67470844	1	-	2	ID=g10487.t1.CDS3;Parent=g10487.t1;
OZ004727.1_Dexiosoma_caninum_genome_assembly,_chromosome:_3	AUGUSTUS	exon	67470744	67470844	.	-	.	ID=g10487.t1.exon3;Parent=g10487.t1;
OZ004727.1_Dexiosoma_caninum_genome_assembly,_chromosome:_3	AUGUSTUS	intron	67470845	67470914	1	-	.	ID=g10487.t1.intron3;Parent=g10487.t1;
OZ004727.1_Dexiosoma_caninum_genome_assembly,_chromosome:_3	AUGUSTUS	CDS	67470915	67472284	1	-	1	ID=g10487.t1.CDS4;Parent=g10487.t1;
OZ004727.1_Dexiosoma_caninum_genome_assembly,_chromosome:_3	AUGUSTUS	exon	67470915	67472284	.	-	.	ID=g10487.t1.exon4;Parent=g10487.t1;
OZ004727.1_Dexiosoma_caninum_genome_assembly,_chromosome:_3	AUGUSTUS	intron	67472285	67477890	1	-	.	ID=g10487.t1.intron4;Parent=g10487.t1;
OZ004727.1_Dexiosoma_caninum_genome_assembly,_chromosome:_3	AUGUSTUS	CDS	67477891	67478196	1	-	1	ID=g10487.t1.CDS5;Parent=g10487.t1;
OZ004727.1_Dexiosoma_caninum_genome_assembly,_chromosome:_3	AUGUSTUS	exon	67477891	67478196	.	-	.	ID=g10487.t1.exon5;Parent=g10487.t1;
OZ004727.1_Dexiosoma_caninum_genome_assembly,_chromosome:_3	AUGUSTUS	intron	67478197	67481210	1	-	.	ID=g10487.t1.intron5;Parent=g10487.t1;
OZ004727.1_Dexiosoma_caninum_genome_assembly,_chromosome:_3	AUGUSTUS	CDS	67481211	67481950	1	-	0	ID=g10487.t1.CDS6;Parent=g10487.t1;
OZ004727.1_Dexiosoma_caninum_genome_assembly,_chromosome:_3	AUGUSTUS	exon	67481211	67481950	.	-	.	ID=g10487.t1.exon6;Parent=g10487.t1;
OZ004727.1_Dexiosoma_caninum_genome_assembly,_chromosome:_3	AUGUSTUS	start_codon	67481948	67481950	.	-	0	ID=g10487.t1.start1;Parent=g10487.t1;
OZ004727.1_Dexiosoma_caninum_genome_assembly,_chromosome:_3	AUGUSTUS	gene	67535374	67535664	.	-	.	ID=g10488;
OZ004727.1_Dexiosoma_caninum_genome_assembly,_chromosome:_3	AUGUSTUS	mRNA	67535374	67535664	0.92	-	.	ID=g10488.t1;Parent=g10488;
OZ004727.1_Dexiosoma_caninum_genome_assembly,_chromosome:_3	AUGUSTUS	stop_codon	67535374	67535376	.	-	0	ID=g10488.t1.stop1;Parent=g10488.t1;
OZ004727.1_Dexiosoma_caninum_genome_assembly,_chromosome:_3	AUGUSTUS	CDS	67535374	67535664	0.92	-	0	ID=g10488.t1.CDS1;Parent=g10488.t1;
OZ004727.1_Dexiosoma_caninum_genome_assembly,_chromosome:_3	AUGUSTUS	exon	67535374	67535664	.	-	.	ID=g10488.t1.exon1;Parent=g10488.t1;
OZ004727.1_Dexiosoma_caninum_genome_assembly,_chromosome:_3	AUGUSTUS	start_codon	67535662	67535664	.	-	0	ID=g10488.t1.start1;Parent=g10488.t1;
OZ004727.1_Dexiosoma_caninum_genome_assembly,_chromosome:_3	AUGUSTUS	gene	67588348	67599218	.	-	.	ID=g10489;
OZ004727.1_Dexiosoma_caninum_genome_assembly,_chromosome:_3	AUGUSTUS	mRNA	67588348	67599218	0.43	-	.	ID=g10489.t1;Parent=g10489;
OZ004727.1_Dexiosoma_caninum_genome_assembly,_chromosome:_3	AUGUSTUS	stop_codon	67588348	67588350	.	-	0	ID=g10489.t1.stop1;Parent=g10489.t1;
OZ004727.1_Dexiosoma_caninum_genome_assembly,_chromosome:_3	AUGUSTUS	CDS	67588348	67588985	1	-	2	ID=g10489.t1.CDS1;Parent=g10489.t1;
OZ004727.1_Dexiosoma_caninum_genome_assembly,_chromosome:_3	AUGUSTUS	exon	67588348	67588985	.	-	.	ID=g10489.t1.exon1;Parent=g10489.t1;
OZ004727.1_Dexiosoma_caninum_genome_assembly,_chromosome:_3	AUGUSTUS	intron	67588986	67593161	1	-	.	ID=g10489.t1.intron1;Parent=g10489.t1;
OZ004727.1_Dexiosoma_caninum_genome_assembly,_chromosome:_3	AUGUSTUS	CDS	67593162	67593368	1	-	2	ID=g10489.t1.CDS2;Parent=g10489.t1;
OZ004727.1_Dexiosoma_caninum_genome_assembly,_chromosome:_3	AUGUSTUS	exon	67593162	67593368	.	-	.	ID=g10489.t1.exon2;Parent=g10489.t1;
OZ004727.1_Dexiosoma_caninum_genome_assembly,_chromosome:_3	AUGUSTUS	intron	67593369	67597541	1	-	.	ID=g10489.t1.intron2;Parent=g10489.t1;
OZ004727.1_Dexiosoma_caninum_genome_assembly,_chromosome:_3	AUGUSTUS	CDS	67597542	67597770	1	-	0	ID=g10489.t1.CDS3;Parent=g10489.t1;
OZ004727.1_Dexiosoma_caninum_genome_assembly,_chromosome:_3	AUGUSTUS	exon	67597542	67597770	.	-	.	ID=g10489.t1.exon3;Parent=g10489.t1;
OZ004727.1_Dexiosoma_caninum_genome_assembly,_chromosome:_3	AUGUSTUS	intron	67597771	67599191	0.43	-	.	ID=g10489.t1.intron3;Parent=g10489.t1;
OZ004727.1_Dexiosoma_caninum_genome_assembly,_chromosome:_3	AUGUSTUS	CDS	67599192	67599218	0.43	-	0	ID=g10489.t1.CDS4;Parent=g10489.t1;
OZ004727.1_Dexiosoma_caninum_genome_assembly,_chromosome:_3	AUGUSTUS	exon	67599192	67599218	.	-	.	ID=g10489.t1.exon4;Parent=g10489.t1;
OZ004727.1_Dexiosoma_caninum_genome_assembly,_chromosome:_3	AUGUSTUS	start_codon	67599216	67599218	.	-	0	ID=g10489.t1.start1;Parent=g10489.t1;
OZ004727.1_Dexiosoma_caninum_genome_assembly,_chromosome:_3	AUGUSTUS	gene	67603658	67608242	.	+	.	ID=g10490;
OZ004727.1_Dexiosoma_caninum_genome_assembly,_chromosome:_3	AUGUSTUS	mRNA	67603658	67608242	1	+	.	ID=g10490.t1;Parent=g10490;
OZ004727.1_Dexiosoma_caninum_genome_assembly,_chromosome:_3	AUGUSTUS	start_codon	67603658	67603660	.	+	0	ID=g10490.t1.start1;Parent=g10490.t1;
OZ004727.1_Dexiosoma_caninum_genome_assembly,_chromosome:_3	AUGUSTUS	CDS	67603658	67603735	1	+	0	ID=g10490.t1.CDS1;Parent=g10490.t1;
OZ004727.1_Dexiosoma_caninum_genome_assembly,_chromosome:_3	AUGUSTUS	exon	67603658	67603735	.	+	.	ID=g10490.t1.exon1;Parent=g10490.t1;
OZ004727.1_Dexiosoma_caninum_genome_assembly,_chromosome:_3	AUGUSTUS	intron	67603736	67605004	1	+	.	ID=g10490.t1.intron1;Parent=g10490.t1;
OZ004727.1_Dexiosoma_caninum_genome_assembly,_chromosome:_3	AUGUSTUS	CDS	67605005	67605924	1	+	0	ID=g10490.t1.CDS2;Parent=g10490.t1;
OZ004727.1_Dexiosoma_caninum_genome_assembly,_chromosome:_3	AUGUSTUS	exon	67605005	67605924	.	+	.	ID=g10490.t1.exon2;Parent=g10490.t1;
OZ004727.1_Dexiosoma_caninum_genome_assembly,_chromosome:_3	AUGUSTUS	intron	67605925	67605983	1	+	.	ID=g10490.t1.intron2;Parent=g10490.t1;
OZ004727.1_Dexiosoma_caninum_genome_assembly,_chromosome:_3	AUGUSTUS	CDS	67605984	67606174	1	+	1	ID=g10490.t1.CDS3;Parent=g10490.t1;
OZ004727.1_Dexiosoma_caninum_genome_assembly,_chromosome:_3	AUGUSTUS	exon	67605984	67606174	.	+	.	ID=g10490.t1.exon3;Parent=g10490.t1;
OZ004727.1_Dexiosoma_caninum_genome_assembly,_chromosome:_3	AUGUSTUS	intron	67606175	67607773	1	+	.	ID=g10490.t1.intron3;Parent=g10490.t1;
OZ004727.1_Dexiosoma_caninum_genome_assembly,_chromosome:_3	AUGUSTUS	CDS	67607774	67607863	1	+	2	ID=g10490.t1.CDS4;Parent=g10490.t1;
OZ004727.1_Dexiosoma_caninum_genome_assembly,_chromosome:_3	AUGUSTUS	exon	67607774	67607863	.	+	.	ID=g10490.t1.exon4;Parent=g10490.t1;
OZ004727.1_Dexiosoma_caninum_genome_assembly,_chromosome:_3	AUGUSTUS	intron	67607864	67607925	1	+	.	ID=g10490.t1.intron4;Parent=g10490.t1;
OZ004727.1_Dexiosoma_caninum_genome_assembly,_chromosome:_3	AUGUSTUS	CDS	67607926	67608242	1	+	2	ID=g10490.t1.CDS5;Parent=g10490.t1;
OZ004727.1_Dexiosoma_caninum_genome_assembly,_chromosome:_3	AUGUSTUS	exon	67607926	67608242	.	+	.	ID=g10490.t1.exon5;Parent=g10490.t1;
OZ004727.1_Dexiosoma_caninum_genome_assembly,_chromosome:_3	AUGUSTUS	stop_codon	67608240	67608242	.	+	0	ID=g10490.t1.stop1;Parent=g10490.t1;
OZ004727.1_Dexiosoma_caninum_genome_assembly,_chromosome:_3	AUGUSTUS	gene	67608289	67628757	.	-	.	ID=g10491;
OZ004727.1_Dexiosoma_caninum_genome_assembly,_chromosome:_3	AUGUSTUS	mRNA	67608289	67628757	0.18	-	.	ID=g10491.t1;Parent=g10491;
OZ004727.1_Dexiosoma_caninum_genome_assembly,_chromosome:_3	AUGUSTUS	stop_codon	67608289	67608291	.	-	0	ID=g10491.t1.stop1;Parent=g10491.t1;
OZ004727.1_Dexiosoma_caninum_genome_assembly,_chromosome:_3	AUGUSTUS	CDS	67608289	67608300	0.62	-	0	ID=g10491.t1.CDS1;Parent=g10491.t1;
OZ004727.1_Dexiosoma_caninum_genome_assembly,_chromosome:_3	AUGUSTUS	exon	67608289	67608300	.	-	.	ID=g10491.t1.exon1;Parent=g10491.t1;
OZ004727.1_Dexiosoma_caninum_genome_assembly,_chromosome:_3	AUGUSTUS	intron	67608301	67608468	0.62	-	.	ID=g10491.t1.intron1;Parent=g10491.t1;
OZ004727.1_Dexiosoma_caninum_genome_assembly,_chromosome:_3	AUGUSTUS	CDS	67608469	67608729	0.98	-	0	ID=g10491.t1.CDS2;Parent=g10491.t1;
OZ004727.1_Dexiosoma_caninum_genome_assembly,_chromosome:_3	AUGUSTUS	exon	67608469	67608729	.	-	.	ID=g10491.t1.exon2;Parent=g10491.t1;
OZ004727.1_Dexiosoma_caninum_genome_assembly,_chromosome:_3	AUGUSTUS	intron	67608730	67608813	1	-	.	ID=g10491.t1.intron2;Parent=g10491.t1;
OZ004727.1_Dexiosoma_caninum_genome_assembly,_chromosome:_3	AUGUSTUS	CDS	67608814	67608962	1	-	2	ID=g10491.t1.CDS3;Parent=g10491.t1;
OZ004727.1_Dexiosoma_caninum_genome_assembly,_chromosome:_3	AUGUSTUS	exon	67608814	67608962	.	-	.	ID=g10491.t1.exon3;Parent=g10491.t1;
OZ004727.1_Dexiosoma_caninum_genome_assembly,_chromosome:_3	AUGUSTUS	intron	67608963	67610520	1	-	.	ID=g10491.t1.intron3;Parent=g10491.t1;
OZ004727.1_Dexiosoma_caninum_genome_assembly,_chromosome:_3	AUGUSTUS	CDS	67610521	67610805	1	-	2	ID=g10491.t1.CDS4;Parent=g10491.t1;
OZ004727.1_Dexiosoma_caninum_genome_assembly,_chromosome:_3	AUGUSTUS	exon	67610521	67610805	.	-	.	ID=g10491.t1.exon4;Parent=g10491.t1;
OZ004727.1_Dexiosoma_caninum_genome_assembly,_chromosome:_3	AUGUSTUS	intron	67610806	67611076	1	-	.	ID=g10491.t1.intron4;Parent=g10491.t1;
OZ004727.1_Dexiosoma_caninum_genome_assembly,_chromosome:_3	AUGUSTUS	CDS	67611077	67611299	1	-	0	ID=g10491.t1.CDS5;Parent=g10491.t1;
OZ004727.1_Dexiosoma_caninum_genome_assembly,_chromosome:_3	AUGUSTUS	exon	67611077	67611299	.	-	.	ID=g10491.t1.exon5;Parent=g10491.t1;
OZ004727.1_Dexiosoma_caninum_genome_assembly,_chromosome:_3	AUGUSTUS	intron	67611300	67628709	0.28	-	.	ID=g10491.t1.intron5;Parent=g10491.t1;
OZ004727.1_Dexiosoma_caninum_genome_assembly,_chromosome:_3	AUGUSTUS	CDS	67628710	67628757	0.28	-	0	ID=g10491.t1.CDS6;Parent=g10491.t1;
OZ004727.1_Dexiosoma_caninum_genome_assembly,_chromosome:_3	AUGUSTUS	exon	67628710	67628757	.	-	.	ID=g10491.t1.exon6;Parent=g10491.t1;
OZ004727.1_Dexiosoma_caninum_genome_assembly,_chromosome:_3	AUGUSTUS	start_codon	67628755	67628757	.	-	0	ID=g10491.t1.start1;Parent=g10491.t1;
OZ004727.1_Dexiosoma_caninum_genome_assembly,_chromosome:_3	AUGUSTUS	gene	67668888	67675483	.	-	.	ID=g10492;
OZ004727.1_Dexiosoma_caninum_genome_assembly,_chromosome:_3	AUGUSTUS	mRNA	67668888	67675483	1	-	.	ID=g10492.t1;Parent=g10492;
OZ004727.1_Dexiosoma_caninum_genome_assembly,_chromosome:_3	AUGUSTUS	stop_codon	67668888	67668890	.	-	0	ID=g10492.t1.stop1;Parent=g10492.t1;
OZ004727.1_Dexiosoma_caninum_genome_assembly,_chromosome:_3	AUGUSTUS	CDS	67668888	67671021	1	-	1	ID=g10492.t1.CDS1;Parent=g10492.t1;
OZ004727.1_Dexiosoma_caninum_genome_assembly,_chromosome:_3	AUGUSTUS	exon	67668888	67671021	.	-	.	ID=g10492.t1.exon1;Parent=g10492.t1;
OZ004727.1_Dexiosoma_caninum_genome_assembly,_chromosome:_3	AUGUSTUS	intron	67671022	67675238	1	-	.	ID=g10492.t1.intron1;Parent=g10492.t1;
OZ004727.1_Dexiosoma_caninum_genome_assembly,_chromosome:_3	AUGUSTUS	CDS	67675239	67675483	1	-	0	ID=g10492.t1.CDS2;Parent=g10492.t1;
OZ004727.1_Dexiosoma_caninum_genome_assembly,_chromosome:_3	AUGUSTUS	exon	67675239	67675483	.	-	.	ID=g10492.t1.exon2;Parent=g10492.t1;
OZ004727.1_Dexiosoma_caninum_genome_assembly,_chromosome:_3	AUGUSTUS	start_codon	67675481	67675483	.	-	0	ID=g10492.t1.start1;Parent=g10492.t1;
OZ004727.1_Dexiosoma_caninum_genome_assembly,_chromosome:_3	AUGUSTUS	gene	67689099	67769131	.	-	.	ID=g10493;
OZ004727.1_Dexiosoma_caninum_genome_assembly,_chromosome:_3	AUGUSTUS	mRNA	67689099	67769131	0.41	-	.	ID=g10493.t1;Parent=g10493;
OZ004727.1_Dexiosoma_caninum_genome_assembly,_chromosome:_3	AUGUSTUS	stop_codon	67689099	67689101	.	-	0	ID=g10493.t1.stop1;Parent=g10493.t1;
OZ004727.1_Dexiosoma_caninum_genome_assembly,_chromosome:_3	AUGUSTUS	CDS	67689099	67689523	0.96	-	2	ID=g10493.t1.CDS1;Parent=g10493.t1;
OZ004727.1_Dexiosoma_caninum_genome_assembly,_chromosome:_3	AUGUSTUS	exon	67689099	67689523	.	-	.	ID=g10493.t1.exon1;Parent=g10493.t1;
OZ004727.1_Dexiosoma_caninum_genome_assembly,_chromosome:_3	AUGUSTUS	intron	67689524	67713550	0.96	-	.	ID=g10493.t1.intron1;Parent=g10493.t1;
OZ004727.1_Dexiosoma_caninum_genome_assembly,_chromosome:_3	AUGUSTUS	CDS	67713551	67713634	0.99	-	2	ID=g10493.t1.CDS2;Parent=g10493.t1;
OZ004727.1_Dexiosoma_caninum_genome_assembly,_chromosome:_3	AUGUSTUS	exon	67713551	67713634	.	-	.	ID=g10493.t1.exon2;Parent=g10493.t1;
OZ004727.1_Dexiosoma_caninum_genome_assembly,_chromosome:_3	AUGUSTUS	intron	67713635	67715490	1	-	.	ID=g10493.t1.intron2;Parent=g10493.t1;
OZ004727.1_Dexiosoma_caninum_genome_assembly,_chromosome:_3	AUGUSTUS	CDS	67715491	67716354	1	-	2	ID=g10493.t1.CDS3;Parent=g10493.t1;
OZ004727.1_Dexiosoma_caninum_genome_assembly,_chromosome:_3	AUGUSTUS	exon	67715491	67716354	.	-	.	ID=g10493.t1.exon3;Parent=g10493.t1;
OZ004727.1_Dexiosoma_caninum_genome_assembly,_chromosome:_3	AUGUSTUS	intron	67716355	67716509	1	-	.	ID=g10493.t1.intron3;Parent=g10493.t1;
OZ004727.1_Dexiosoma_caninum_genome_assembly,_chromosome:_3	AUGUSTUS	CDS	67716510	67716780	1	-	0	ID=g10493.t1.CDS4;Parent=g10493.t1;
OZ004727.1_Dexiosoma_caninum_genome_assembly,_chromosome:_3	AUGUSTUS	exon	67716510	67716780	.	-	.	ID=g10493.t1.exon4;Parent=g10493.t1;
OZ004727.1_Dexiosoma_caninum_genome_assembly,_chromosome:_3	AUGUSTUS	intron	67716781	67754801	0.54	-	.	ID=g10493.t1.intron4;Parent=g10493.t1;
OZ004727.1_Dexiosoma_caninum_genome_assembly,_chromosome:_3	AUGUSTUS	CDS	67754802	67755043	0.87	-	2	ID=g10493.t1.CDS5;Parent=g10493.t1;
OZ004727.1_Dexiosoma_caninum_genome_assembly,_chromosome:_3	AUGUSTUS	exon	67754802	67755043	.	-	.	ID=g10493.t1.exon5;Parent=g10493.t1;
OZ004727.1_Dexiosoma_caninum_genome_assembly,_chromosome:_3	AUGUSTUS	intron	67755044	67767233	1	-	.	ID=g10493.t1.intron5;Parent=g10493.t1;
OZ004727.1_Dexiosoma_caninum_genome_assembly,_chromosome:_3	AUGUSTUS	CDS	67767234	67767516	1	-	0	ID=g10493.t1.CDS6;Parent=g10493.t1;
OZ004727.1_Dexiosoma_caninum_genome_assembly,_chromosome:_3	AUGUSTUS	exon	67767234	67767516	.	-	.	ID=g10493.t1.exon6;Parent=g10493.t1;
OZ004727.1_Dexiosoma_caninum_genome_assembly,_chromosome:_3	AUGUSTUS	intron	67767517	67769008	0.84	-	.	ID=g10493.t1.intron6;Parent=g10493.t1;
OZ004727.1_Dexiosoma_caninum_genome_assembly,_chromosome:_3	AUGUSTUS	CDS	67769009	67769131	0.84	-	0	ID=g10493.t1.CDS7;Parent=g10493.t1;
OZ004727.1_Dexiosoma_caninum_genome_assembly,_chromosome:_3	AUGUSTUS	exon	67769009	67769131	.	-	.	ID=g10493.t1.exon7;Parent=g10493.t1;
OZ004727.1_Dexiosoma_caninum_genome_assembly,_chromosome:_3	AUGUSTUS	start_codon	67769129	67769131	.	-	0	ID=g10493.t1.start1;Parent=g10493.t1;
OZ004727.1_Dexiosoma_caninum_genome_assembly,_chromosome:_3	GeneMark.hmm3	mRNA	67713531	67716714	.	-	.	ID=g10493.t2;Parent=g10493;
OZ004727.1_Dexiosoma_caninum_genome_assembly,_chromosome:_3	GeneMark.hmm3	stop_codon	67713531	67713533	.	-	0	ID=g10493.t2.stop1;Parent=g10493.t2;
OZ004727.1_Dexiosoma_caninum_genome_assembly,_chromosome:_3	GeneMark.hmm3	CDS	67713531	67713634	.	-	2	ID=g10493.t2.CDS1;Parent=g10493.t2;
OZ004727.1_Dexiosoma_caninum_genome_assembly,_chromosome:_3	GeneMark.hmm3	exon	67713531	67713634	0	-	.	ID=g10493.t2.exon1;Parent=g10493.t2;
OZ004727.1_Dexiosoma_caninum_genome_assembly,_chromosome:_3	GeneMark.hmm3	intron	67713635	67715490	.	-	2	ID=g10493.t2.intron1;Parent=g10493.t2;
OZ004727.1_Dexiosoma_caninum_genome_assembly,_chromosome:_3	GeneMark.hmm3	CDS	67715491	67716354	.	-	2	ID=g10493.t2.CDS2;Parent=g10493.t2;
OZ004727.1_Dexiosoma_caninum_genome_assembly,_chromosome:_3	GeneMark.hmm3	exon	67715491	67716354	0	-	.	ID=g10493.t2.exon2;Parent=g10493.t2;
OZ004727.1_Dexiosoma_caninum_genome_assembly,_chromosome:_3	GeneMark.hmm3	intron	67716355	67716509	.	-	0	ID=g10493.t2.intron2;Parent=g10493.t2;
OZ004727.1_Dexiosoma_caninum_genome_assembly,_chromosome:_3	GeneMark.hmm3	CDS	67716510	67716714	.	-	0	ID=g10493.t2.CDS3;Parent=g10493.t2;
OZ004727.1_Dexiosoma_caninum_genome_assembly,_chromosome:_3	GeneMark.hmm3	exon	67716510	67716714	0	-	.	ID=g10493.t2.exon3;Parent=g10493.t2;
OZ004727.1_Dexiosoma_caninum_genome_assembly,_chromosome:_3	GeneMark.hmm3	start_codon	67716712	67716714	.	-	0	ID=g10493.t2.start1;Parent=g10493.t2;
OZ004727.1_Dexiosoma_caninum_genome_assembly,_chromosome:_3	AUGUSTUS	gene	67820883	67823186	.	-	.	ID=g10494;
OZ004727.1_Dexiosoma_caninum_genome_assembly,_chromosome:_3	AUGUSTUS	mRNA	67820883	67823186	0.71	-	.	ID=g10494.t1;Parent=g10494;
OZ004727.1_Dexiosoma_caninum_genome_assembly,_chromosome:_3	AUGUSTUS	stop_codon	67820883	67820885	.	-	0	ID=g10494.t1.stop1;Parent=g10494.t1;
OZ004727.1_Dexiosoma_caninum_genome_assembly,_chromosome:_3	AUGUSTUS	CDS	67820883	67820932	0.71	-	2	ID=g10494.t1.CDS1;Parent=g10494.t1;
OZ004727.1_Dexiosoma_caninum_genome_assembly,_chromosome:_3	AUGUSTUS	exon	67820883	67820932	.	-	.	ID=g10494.t1.exon1;Parent=g10494.t1;
OZ004727.1_Dexiosoma_caninum_genome_assembly,_chromosome:_3	AUGUSTUS	intron	67820933	67822561	0.71	-	.	ID=g10494.t1.intron1;Parent=g10494.t1;
OZ004727.1_Dexiosoma_caninum_genome_assembly,_chromosome:_3	AUGUSTUS	CDS	67822562	67823186	1	-	0	ID=g10494.t1.CDS2;Parent=g10494.t1;
OZ004727.1_Dexiosoma_caninum_genome_assembly,_chromosome:_3	AUGUSTUS	exon	67822562	67823186	.	-	.	ID=g10494.t1.exon2;Parent=g10494.t1;
OZ004727.1_Dexiosoma_caninum_genome_assembly,_chromosome:_3	AUGUSTUS	start_codon	67823184	67823186	.	-	0	ID=g10494.t1.start1;Parent=g10494.t1;
OZ004727.1_Dexiosoma_caninum_genome_assembly,_chromosome:_3	AUGUSTUS	gene	68305269	68306375	.	+	.	ID=g10495;
OZ004727.1_Dexiosoma_caninum_genome_assembly,_chromosome:_3	AUGUSTUS	mRNA	68305269	68306375	1	+	.	ID=g10495.t1;Parent=g10495;
OZ004727.1_Dexiosoma_caninum_genome_assembly,_chromosome:_3	AUGUSTUS	start_codon	68305269	68305271	.	+	0	ID=g10495.t1.start1;Parent=g10495.t1;
OZ004727.1_Dexiosoma_caninum_genome_assembly,_chromosome:_3	AUGUSTUS	CDS	68305269	68306375	1	+	0	ID=g10495.t1.CDS1;Parent=g10495.t1;
OZ004727.1_Dexiosoma_caninum_genome_assembly,_chromosome:_3	AUGUSTUS	exon	68305269	68306375	.	+	.	ID=g10495.t1.exon1;Parent=g10495.t1;
OZ004727.1_Dexiosoma_caninum_genome_assembly,_chromosome:_3	AUGUSTUS	stop_codon	68306373	68306375	.	+	0	ID=g10495.t1.stop1;Parent=g10495.t1;
OZ004727.1_Dexiosoma_caninum_genome_assembly,_chromosome:_3	AUGUSTUS	gene	68416445	68416831	.	-	.	ID=g10496;
OZ004727.1_Dexiosoma_caninum_genome_assembly,_chromosome:_3	AUGUSTUS	mRNA	68416445	68416831	1	-	.	ID=g10496.t1;Parent=g10496;
OZ004727.1_Dexiosoma_caninum_genome_assembly,_chromosome:_3	AUGUSTUS	stop_codon	68416445	68416447	.	-	0	ID=g10496.t1.stop1;Parent=g10496.t1;
OZ004727.1_Dexiosoma_caninum_genome_assembly,_chromosome:_3	AUGUSTUS	CDS	68416445	68416831	1	-	0	ID=g10496.t1.CDS1;Parent=g10496.t1;
OZ004727.1_Dexiosoma_caninum_genome_assembly,_chromosome:_3	AUGUSTUS	exon	68416445	68416831	.	-	.	ID=g10496.t1.exon1;Parent=g10496.t1;
OZ004727.1_Dexiosoma_caninum_genome_assembly,_chromosome:_3	AUGUSTUS	start_codon	68416829	68416831	.	-	0	ID=g10496.t1.start1;Parent=g10496.t1;
OZ004727.1_Dexiosoma_caninum_genome_assembly,_chromosome:_3	AUGUSTUS	gene	68419963	68425045	.	+	.	ID=g10497;
OZ004727.1_Dexiosoma_caninum_genome_assembly,_chromosome:_3	AUGUSTUS	mRNA	68419963	68425045	1	+	.	ID=g10497.t1;Parent=g10497;
OZ004727.1_Dexiosoma_caninum_genome_assembly,_chromosome:_3	AUGUSTUS	start_codon	68419963	68419965	.	+	0	ID=g10497.t1.start1;Parent=g10497.t1;
OZ004727.1_Dexiosoma_caninum_genome_assembly,_chromosome:_3	AUGUSTUS	CDS	68419963	68419995	1	+	0	ID=g10497.t1.CDS1;Parent=g10497.t1;
OZ004727.1_Dexiosoma_caninum_genome_assembly,_chromosome:_3	AUGUSTUS	exon	68419963	68419995	.	+	.	ID=g10497.t1.exon1;Parent=g10497.t1;
OZ004727.1_Dexiosoma_caninum_genome_assembly,_chromosome:_3	AUGUSTUS	intron	68419996	68421421	1	+	.	ID=g10497.t1.intron1;Parent=g10497.t1;
OZ004727.1_Dexiosoma_caninum_genome_assembly,_chromosome:_3	AUGUSTUS	CDS	68421422	68422390	1	+	0	ID=g10497.t1.CDS2;Parent=g10497.t1;
OZ004727.1_Dexiosoma_caninum_genome_assembly,_chromosome:_3	AUGUSTUS	exon	68421422	68422390	.	+	.	ID=g10497.t1.exon2;Parent=g10497.t1;
OZ004727.1_Dexiosoma_caninum_genome_assembly,_chromosome:_3	AUGUSTUS	intron	68422391	68424121	1	+	.	ID=g10497.t1.intron2;Parent=g10497.t1;
OZ004727.1_Dexiosoma_caninum_genome_assembly,_chromosome:_3	AUGUSTUS	CDS	68424122	68425045	1	+	0	ID=g10497.t1.CDS3;Parent=g10497.t1;
OZ004727.1_Dexiosoma_caninum_genome_assembly,_chromosome:_3	AUGUSTUS	exon	68424122	68425045	.	+	.	ID=g10497.t1.exon3;Parent=g10497.t1;
OZ004727.1_Dexiosoma_caninum_genome_assembly,_chromosome:_3	AUGUSTUS	stop_codon	68425043	68425045	.	+	0	ID=g10497.t1.stop1;Parent=g10497.t1;
OZ004727.1_Dexiosoma_caninum_genome_assembly,_chromosome:_3	AUGUSTUS	gene	68429973	68430902	.	+	.	ID=g10498;
OZ004727.1_Dexiosoma_caninum_genome_assembly,_chromosome:_3	AUGUSTUS	mRNA	68429973	68430902	1	+	.	ID=g10498.t1;Parent=g10498;
OZ004727.1_Dexiosoma_caninum_genome_assembly,_chromosome:_3	AUGUSTUS	start_codon	68429973	68429975	.	+	0	ID=g10498.t1.start1;Parent=g10498.t1;
OZ004727.1_Dexiosoma_caninum_genome_assembly,_chromosome:_3	AUGUSTUS	CDS	68429973	68430902	1	+	0	ID=g10498.t1.CDS1;Parent=g10498.t1;
OZ004727.1_Dexiosoma_caninum_genome_assembly,_chromosome:_3	AUGUSTUS	exon	68429973	68430902	.	+	.	ID=g10498.t1.exon1;Parent=g10498.t1;
OZ004727.1_Dexiosoma_caninum_genome_assembly,_chromosome:_3	AUGUSTUS	stop_codon	68430900	68430902	.	+	0	ID=g10498.t1.stop1;Parent=g10498.t1;
OZ004727.1_Dexiosoma_caninum_genome_assembly,_chromosome:_3	AUGUSTUS	gene	68431670	68440752	.	-	.	ID=g10499;
OZ004727.1_Dexiosoma_caninum_genome_assembly,_chromosome:_3	AUGUSTUS	mRNA	68431670	68440752	1	-	.	ID=g10499.t1;Parent=g10499;
OZ004727.1_Dexiosoma_caninum_genome_assembly,_chromosome:_3	AUGUSTUS	stop_codon	68431670	68431672	.	-	0	ID=g10499.t1.stop1;Parent=g10499.t1;
OZ004727.1_Dexiosoma_caninum_genome_assembly,_chromosome:_3	AUGUSTUS	CDS	68431670	68434010	1	-	1	ID=g10499.t1.CDS1;Parent=g10499.t1;
OZ004727.1_Dexiosoma_caninum_genome_assembly,_chromosome:_3	AUGUSTUS	exon	68431670	68434010	.	-	.	ID=g10499.t1.exon1;Parent=g10499.t1;
OZ004727.1_Dexiosoma_caninum_genome_assembly,_chromosome:_3	AUGUSTUS	intron	68434011	68434109	1	-	.	ID=g10499.t1.intron1;Parent=g10499.t1;
OZ004727.1_Dexiosoma_caninum_genome_assembly,_chromosome:_3	AUGUSTUS	CDS	68434110	68434309	1	-	0	ID=g10499.t1.CDS2;Parent=g10499.t1;
OZ004727.1_Dexiosoma_caninum_genome_assembly,_chromosome:_3	AUGUSTUS	exon	68434110	68434309	.	-	.	ID=g10499.t1.exon2;Parent=g10499.t1;
OZ004727.1_Dexiosoma_caninum_genome_assembly,_chromosome:_3	AUGUSTUS	intron	68434310	68434381	1	-	.	ID=g10499.t1.intron2;Parent=g10499.t1;
OZ004727.1_Dexiosoma_caninum_genome_assembly,_chromosome:_3	AUGUSTUS	CDS	68434382	68434492	1	-	0	ID=g10499.t1.CDS3;Parent=g10499.t1;
OZ004727.1_Dexiosoma_caninum_genome_assembly,_chromosome:_3	AUGUSTUS	exon	68434382	68434492	.	-	.	ID=g10499.t1.exon3;Parent=g10499.t1;
OZ004727.1_Dexiosoma_caninum_genome_assembly,_chromosome:_3	AUGUSTUS	intron	68434493	68434546	1	-	.	ID=g10499.t1.intron3;Parent=g10499.t1;
OZ004727.1_Dexiosoma_caninum_genome_assembly,_chromosome:_3	AUGUSTUS	CDS	68434547	68435171	1	-	1	ID=g10499.t1.CDS4;Parent=g10499.t1;
OZ004727.1_Dexiosoma_caninum_genome_assembly,_chromosome:_3	AUGUSTUS	exon	68434547	68435171	.	-	.	ID=g10499.t1.exon4;Parent=g10499.t1;
OZ004727.1_Dexiosoma_caninum_genome_assembly,_chromosome:_3	AUGUSTUS	intron	68435172	68439463	1	-	.	ID=g10499.t1.intron4;Parent=g10499.t1;
OZ004727.1_Dexiosoma_caninum_genome_assembly,_chromosome:_3	AUGUSTUS	CDS	68439464	68439897	1	-	0	ID=g10499.t1.CDS5;Parent=g10499.t1;
OZ004727.1_Dexiosoma_caninum_genome_assembly,_chromosome:_3	AUGUSTUS	exon	68439464	68439897	.	-	.	ID=g10499.t1.exon5;Parent=g10499.t1;
OZ004727.1_Dexiosoma_caninum_genome_assembly,_chromosome:_3	AUGUSTUS	intron	68439898	68439962	1	-	.	ID=g10499.t1.intron5;Parent=g10499.t1;
OZ004727.1_Dexiosoma_caninum_genome_assembly,_chromosome:_3	AUGUSTUS	CDS	68439963	68440331	1	-	0	ID=g10499.t1.CDS6;Parent=g10499.t1;
OZ004727.1_Dexiosoma_caninum_genome_assembly,_chromosome:_3	AUGUSTUS	exon	68439963	68440331	.	-	.	ID=g10499.t1.exon6;Parent=g10499.t1;
OZ004727.1_Dexiosoma_caninum_genome_assembly,_chromosome:_3	AUGUSTUS	intron	68440332	68440395	1	-	.	ID=g10499.t1.intron6;Parent=g10499.t1;
OZ004727.1_Dexiosoma_caninum_genome_assembly,_chromosome:_3	AUGUSTUS	CDS	68440396	68440752	1	-	0	ID=g10499.t1.CDS7;Parent=g10499.t1;
OZ004727.1_Dexiosoma_caninum_genome_assembly,_chromosome:_3	AUGUSTUS	exon	68440396	68440752	.	-	.	ID=g10499.t1.exon7;Parent=g10499.t1;
OZ004727.1_Dexiosoma_caninum_genome_assembly,_chromosome:_3	AUGUSTUS	start_codon	68440750	68440752	.	-	0	ID=g10499.t1.start1;Parent=g10499.t1;
OZ004727.1_Dexiosoma_caninum_genome_assembly,_chromosome:_3	AUGUSTUS	gene	68443189	68462017	.	+	.	ID=g10500;
OZ004727.1_Dexiosoma_caninum_genome_assembly,_chromosome:_3	AUGUSTUS	mRNA	68443189	68462017	1	+	.	ID=g10500.t1;Parent=g10500;
OZ004727.1_Dexiosoma_caninum_genome_assembly,_chromosome:_3	AUGUSTUS	start_codon	68443189	68443191	.	+	0	ID=g10500.t1.start1;Parent=g10500.t1;
OZ004727.1_Dexiosoma_caninum_genome_assembly,_chromosome:_3	AUGUSTUS	CDS	68443189	68443229	1	+	0	ID=g10500.t1.CDS1;Parent=g10500.t1;
OZ004727.1_Dexiosoma_caninum_genome_assembly,_chromosome:_3	AUGUSTUS	exon	68443189	68443229	.	+	.	ID=g10500.t1.exon1;Parent=g10500.t1;
OZ004727.1_Dexiosoma_caninum_genome_assembly,_chromosome:_3	AUGUSTUS	intron	68443230	68443469	1	+	.	ID=g10500.t1.intron1;Parent=g10500.t1;
OZ004727.1_Dexiosoma_caninum_genome_assembly,_chromosome:_3	AUGUSTUS	CDS	68443470	68443777	1	+	1	ID=g10500.t1.CDS2;Parent=g10500.t1;
OZ004727.1_Dexiosoma_caninum_genome_assembly,_chromosome:_3	AUGUSTUS	exon	68443470	68443777	.	+	.	ID=g10500.t1.exon2;Parent=g10500.t1;
OZ004727.1_Dexiosoma_caninum_genome_assembly,_chromosome:_3	AUGUSTUS	intron	68443778	68444158	1	+	.	ID=g10500.t1.intron2;Parent=g10500.t1;
OZ004727.1_Dexiosoma_caninum_genome_assembly,_chromosome:_3	AUGUSTUS	CDS	68444159	68444438	1	+	2	ID=g10500.t1.CDS3;Parent=g10500.t1;
OZ004727.1_Dexiosoma_caninum_genome_assembly,_chromosome:_3	AUGUSTUS	exon	68444159	68444438	.	+	.	ID=g10500.t1.exon3;Parent=g10500.t1;
OZ004727.1_Dexiosoma_caninum_genome_assembly,_chromosome:_3	AUGUSTUS	intron	68444439	68444539	1	+	.	ID=g10500.t1.intron3;Parent=g10500.t1;
OZ004727.1_Dexiosoma_caninum_genome_assembly,_chromosome:_3	AUGUSTUS	CDS	68444540	68444939	1	+	1	ID=g10500.t1.CDS4;Parent=g10500.t1;
OZ004727.1_Dexiosoma_caninum_genome_assembly,_chromosome:_3	AUGUSTUS	exon	68444540	68444939	.	+	.	ID=g10500.t1.exon4;Parent=g10500.t1;
OZ004727.1_Dexiosoma_caninum_genome_assembly,_chromosome:_3	AUGUSTUS	intron	68444940	68446466	1	+	.	ID=g10500.t1.intron4;Parent=g10500.t1;
OZ004727.1_Dexiosoma_caninum_genome_assembly,_chromosome:_3	AUGUSTUS	CDS	68446467	68446778	1	+	0	ID=g10500.t1.CDS5;Parent=g10500.t1;
OZ004727.1_Dexiosoma_caninum_genome_assembly,_chromosome:_3	AUGUSTUS	exon	68446467	68446778	.	+	.	ID=g10500.t1.exon5;Parent=g10500.t1;
OZ004727.1_Dexiosoma_caninum_genome_assembly,_chromosome:_3	AUGUSTUS	intron	68446779	68458403	1	+	.	ID=g10500.t1.intron5;Parent=g10500.t1;
OZ004727.1_Dexiosoma_caninum_genome_assembly,_chromosome:_3	AUGUSTUS	CDS	68458404	68458545	1	+	0	ID=g10500.t1.CDS6;Parent=g10500.t1;
OZ004727.1_Dexiosoma_caninum_genome_assembly,_chromosome:_3	AUGUSTUS	exon	68458404	68458545	.	+	.	ID=g10500.t1.exon6;Parent=g10500.t1;
OZ004727.1_Dexiosoma_caninum_genome_assembly,_chromosome:_3	AUGUSTUS	intron	68458546	68461901	1	+	.	ID=g10500.t1.intron6;Parent=g10500.t1;
OZ004727.1_Dexiosoma_caninum_genome_assembly,_chromosome:_3	AUGUSTUS	CDS	68461902	68462017	1	+	2	ID=g10500.t1.CDS7;Parent=g10500.t1;
OZ004727.1_Dexiosoma_caninum_genome_assembly,_chromosome:_3	AUGUSTUS	exon	68461902	68462017	.	+	.	ID=g10500.t1.exon7;Parent=g10500.t1;
OZ004727.1_Dexiosoma_caninum_genome_assembly,_chromosome:_3	AUGUSTUS	stop_codon	68462015	68462017	.	+	0	ID=g10500.t1.stop1;Parent=g10500.t1;
OZ004727.1_Dexiosoma_caninum_genome_assembly,_chromosome:_3	AUGUSTUS	gene	68486815	68494802	.	+	.	ID=g10501;
OZ004727.1_Dexiosoma_caninum_genome_assembly,_chromosome:_3	AUGUSTUS	mRNA	68486815	68494802	1	+	.	ID=g10501.t1;Parent=g10501;
OZ004727.1_Dexiosoma_caninum_genome_assembly,_chromosome:_3	AUGUSTUS	start_codon	68486815	68486817	.	+	0	ID=g10501.t1.start1;Parent=g10501.t1;
OZ004727.1_Dexiosoma_caninum_genome_assembly,_chromosome:_3	AUGUSTUS	CDS	68486815	68487106	1	+	0	ID=g10501.t1.CDS1;Parent=g10501.t1;
OZ004727.1_Dexiosoma_caninum_genome_assembly,_chromosome:_3	AUGUSTUS	exon	68486815	68487106	.	+	.	ID=g10501.t1.exon1;Parent=g10501.t1;
OZ004727.1_Dexiosoma_caninum_genome_assembly,_chromosome:_3	AUGUSTUS	intron	68487107	68493699	1	+	.	ID=g10501.t1.intron1;Parent=g10501.t1;
OZ004727.1_Dexiosoma_caninum_genome_assembly,_chromosome:_3	AUGUSTUS	CDS	68493700	68494802	1	+	2	ID=g10501.t1.CDS2;Parent=g10501.t1;
OZ004727.1_Dexiosoma_caninum_genome_assembly,_chromosome:_3	AUGUSTUS	exon	68493700	68494802	.	+	.	ID=g10501.t1.exon2;Parent=g10501.t1;
OZ004727.1_Dexiosoma_caninum_genome_assembly,_chromosome:_3	AUGUSTUS	stop_codon	68494800	68494802	.	+	0	ID=g10501.t1.stop1;Parent=g10501.t1;
OZ004727.1_Dexiosoma_caninum_genome_assembly,_chromosome:_3	AUGUSTUS	gene	68496835	68501412	.	-	.	ID=g10502;
OZ004727.1_Dexiosoma_caninum_genome_assembly,_chromosome:_3	AUGUSTUS	mRNA	68496835	68501412	1	-	.	ID=g10502.t1;Parent=g10502;
OZ004727.1_Dexiosoma_caninum_genome_assembly,_chromosome:_3	AUGUSTUS	stop_codon	68496835	68496837	.	-	0	ID=g10502.t1.stop1;Parent=g10502.t1;
OZ004727.1_Dexiosoma_caninum_genome_assembly,_chromosome:_3	AUGUSTUS	CDS	68496835	68496972	1	-	0	ID=g10502.t1.CDS1;Parent=g10502.t1;
OZ004727.1_Dexiosoma_caninum_genome_assembly,_chromosome:_3	AUGUSTUS	exon	68496835	68496972	.	-	.	ID=g10502.t1.exon1;Parent=g10502.t1;
OZ004727.1_Dexiosoma_caninum_genome_assembly,_chromosome:_3	AUGUSTUS	intron	68496973	68497034	1	-	.	ID=g10502.t1.intron1;Parent=g10502.t1;
OZ004727.1_Dexiosoma_caninum_genome_assembly,_chromosome:_3	AUGUSTUS	CDS	68497035	68497148	1	-	0	ID=g10502.t1.CDS2;Parent=g10502.t1;
OZ004727.1_Dexiosoma_caninum_genome_assembly,_chromosome:_3	AUGUSTUS	exon	68497035	68497148	.	-	.	ID=g10502.t1.exon2;Parent=g10502.t1;
OZ004727.1_Dexiosoma_caninum_genome_assembly,_chromosome:_3	AUGUSTUS	intron	68497149	68497731	1	-	.	ID=g10502.t1.intron2;Parent=g10502.t1;
OZ004727.1_Dexiosoma_caninum_genome_assembly,_chromosome:_3	AUGUSTUS	CDS	68497732	68497882	1	-	1	ID=g10502.t1.CDS3;Parent=g10502.t1;
OZ004727.1_Dexiosoma_caninum_genome_assembly,_chromosome:_3	AUGUSTUS	exon	68497732	68497882	.	-	.	ID=g10502.t1.exon3;Parent=g10502.t1;
OZ004727.1_Dexiosoma_caninum_genome_assembly,_chromosome:_3	AUGUSTUS	intron	68497883	68497959	1	-	.	ID=g10502.t1.intron3;Parent=g10502.t1;
OZ004727.1_Dexiosoma_caninum_genome_assembly,_chromosome:_3	AUGUSTUS	CDS	68497960	68498090	1	-	0	ID=g10502.t1.CDS4;Parent=g10502.t1;
OZ004727.1_Dexiosoma_caninum_genome_assembly,_chromosome:_3	AUGUSTUS	exon	68497960	68498090	.	-	.	ID=g10502.t1.exon4;Parent=g10502.t1;
OZ004727.1_Dexiosoma_caninum_genome_assembly,_chromosome:_3	AUGUSTUS	intron	68498091	68498145	1	-	.	ID=g10502.t1.intron4;Parent=g10502.t1;
OZ004727.1_Dexiosoma_caninum_genome_assembly,_chromosome:_3	AUGUSTUS	CDS	68498146	68498294	1	-	2	ID=g10502.t1.CDS5;Parent=g10502.t1;
OZ004727.1_Dexiosoma_caninum_genome_assembly,_chromosome:_3	AUGUSTUS	exon	68498146	68498294	.	-	.	ID=g10502.t1.exon5;Parent=g10502.t1;
OZ004727.1_Dexiosoma_caninum_genome_assembly,_chromosome:_3	AUGUSTUS	intron	68498295	68498633	1	-	.	ID=g10502.t1.intron5;Parent=g10502.t1;
OZ004727.1_Dexiosoma_caninum_genome_assembly,_chromosome:_3	AUGUSTUS	CDS	68498634	68498840	1	-	2	ID=g10502.t1.CDS6;Parent=g10502.t1;
OZ004727.1_Dexiosoma_caninum_genome_assembly,_chromosome:_3	AUGUSTUS	exon	68498634	68498840	.	-	.	ID=g10502.t1.exon6;Parent=g10502.t1;
OZ004727.1_Dexiosoma_caninum_genome_assembly,_chromosome:_3	AUGUSTUS	intron	68498841	68498900	1	-	.	ID=g10502.t1.intron6;Parent=g10502.t1;
OZ004727.1_Dexiosoma_caninum_genome_assembly,_chromosome:_3	AUGUSTUS	CDS	68498901	68499060	1	-	0	ID=g10502.t1.CDS7;Parent=g10502.t1;
OZ004727.1_Dexiosoma_caninum_genome_assembly,_chromosome:_3	AUGUSTUS	exon	68498901	68499060	.	-	.	ID=g10502.t1.exon7;Parent=g10502.t1;
OZ004727.1_Dexiosoma_caninum_genome_assembly,_chromosome:_3	AUGUSTUS	intron	68499061	68501105	1	-	.	ID=g10502.t1.intron7;Parent=g10502.t1;
OZ004727.1_Dexiosoma_caninum_genome_assembly,_chromosome:_3	AUGUSTUS	CDS	68501106	68501237	1	-	0	ID=g10502.t1.CDS8;Parent=g10502.t1;
OZ004727.1_Dexiosoma_caninum_genome_assembly,_chromosome:_3	AUGUSTUS	exon	68501106	68501237	.	-	.	ID=g10502.t1.exon8;Parent=g10502.t1;
OZ004727.1_Dexiosoma_caninum_genome_assembly,_chromosome:_3	AUGUSTUS	intron	68501238	68501310	1	-	.	ID=g10502.t1.intron8;Parent=g10502.t1;
OZ004727.1_Dexiosoma_caninum_genome_assembly,_chromosome:_3	AUGUSTUS	CDS	68501311	68501412	1	-	0	ID=g10502.t1.CDS9;Parent=g10502.t1;
OZ004727.1_Dexiosoma_caninum_genome_assembly,_chromosome:_3	AUGUSTUS	exon	68501311	68501412	.	-	.	ID=g10502.t1.exon9;Parent=g10502.t1;
OZ004727.1_Dexiosoma_caninum_genome_assembly,_chromosome:_3	AUGUSTUS	start_codon	68501410	68501412	.	-	0	ID=g10502.t1.start1;Parent=g10502.t1;
OZ004727.1_Dexiosoma_caninum_genome_assembly,_chromosome:_3	AUGUSTUS	gene	68551988	68562726	.	+	.	ID=g10503;
OZ004727.1_Dexiosoma_caninum_genome_assembly,_chromosome:_3	AUGUSTUS	mRNA	68551988	68562726	1	+	.	ID=g10503.t1;Parent=g10503;
OZ004727.1_Dexiosoma_caninum_genome_assembly,_chromosome:_3	AUGUSTUS	start_codon	68551988	68551990	.	+	0	ID=g10503.t1.start1;Parent=g10503.t1;
OZ004727.1_Dexiosoma_caninum_genome_assembly,_chromosome:_3	AUGUSTUS	CDS	68551988	68552191	1	+	0	ID=g10503.t1.CDS1;Parent=g10503.t1;
OZ004727.1_Dexiosoma_caninum_genome_assembly,_chromosome:_3	AUGUSTUS	exon	68551988	68552191	.	+	.	ID=g10503.t1.exon1;Parent=g10503.t1;
OZ004727.1_Dexiosoma_caninum_genome_assembly,_chromosome:_3	AUGUSTUS	intron	68552192	68552391	1	+	.	ID=g10503.t1.intron1;Parent=g10503.t1;
OZ004727.1_Dexiosoma_caninum_genome_assembly,_chromosome:_3	AUGUSTUS	CDS	68552392	68552535	1	+	0	ID=g10503.t1.CDS2;Parent=g10503.t1;
OZ004727.1_Dexiosoma_caninum_genome_assembly,_chromosome:_3	AUGUSTUS	exon	68552392	68552535	.	+	.	ID=g10503.t1.exon2;Parent=g10503.t1;
OZ004727.1_Dexiosoma_caninum_genome_assembly,_chromosome:_3	AUGUSTUS	intron	68552536	68552692	1	+	.	ID=g10503.t1.intron2;Parent=g10503.t1;
OZ004727.1_Dexiosoma_caninum_genome_assembly,_chromosome:_3	AUGUSTUS	CDS	68552693	68552836	1	+	0	ID=g10503.t1.CDS3;Parent=g10503.t1;
OZ004727.1_Dexiosoma_caninum_genome_assembly,_chromosome:_3	AUGUSTUS	exon	68552693	68552836	.	+	.	ID=g10503.t1.exon3;Parent=g10503.t1;
OZ004727.1_Dexiosoma_caninum_genome_assembly,_chromosome:_3	AUGUSTUS	intron	68552837	68553579	1	+	.	ID=g10503.t1.intron3;Parent=g10503.t1;
OZ004727.1_Dexiosoma_caninum_genome_assembly,_chromosome:_3	AUGUSTUS	CDS	68553580	68553960	1	+	0	ID=g10503.t1.CDS4;Parent=g10503.t1;
OZ004727.1_Dexiosoma_caninum_genome_assembly,_chromosome:_3	AUGUSTUS	exon	68553580	68553960	.	+	.	ID=g10503.t1.exon4;Parent=g10503.t1;
OZ004727.1_Dexiosoma_caninum_genome_assembly,_chromosome:_3	AUGUSTUS	intron	68553961	68554033	1	+	.	ID=g10503.t1.intron4;Parent=g10503.t1;
OZ004727.1_Dexiosoma_caninum_genome_assembly,_chromosome:_3	AUGUSTUS	CDS	68554034	68554097	1	+	0	ID=g10503.t1.CDS5;Parent=g10503.t1;
OZ004727.1_Dexiosoma_caninum_genome_assembly,_chromosome:_3	AUGUSTUS	exon	68554034	68554097	.	+	.	ID=g10503.t1.exon5;Parent=g10503.t1;
OZ004727.1_Dexiosoma_caninum_genome_assembly,_chromosome:_3	AUGUSTUS	intron	68554098	68554170	1	+	.	ID=g10503.t1.intron5;Parent=g10503.t1;
OZ004727.1_Dexiosoma_caninum_genome_assembly,_chromosome:_3	AUGUSTUS	CDS	68554171	68554269	1	+	2	ID=g10503.t1.CDS6;Parent=g10503.t1;
OZ004727.1_Dexiosoma_caninum_genome_assembly,_chromosome:_3	AUGUSTUS	exon	68554171	68554269	.	+	.	ID=g10503.t1.exon6;Parent=g10503.t1;
OZ004727.1_Dexiosoma_caninum_genome_assembly,_chromosome:_3	AUGUSTUS	intron	68554270	68554545	1	+	.	ID=g10503.t1.intron6;Parent=g10503.t1;
OZ004727.1_Dexiosoma_caninum_genome_assembly,_chromosome:_3	AUGUSTUS	CDS	68554546	68554649	1	+	2	ID=g10503.t1.CDS7;Parent=g10503.t1;
OZ004727.1_Dexiosoma_caninum_genome_assembly,_chromosome:_3	AUGUSTUS	exon	68554546	68554649	.	+	.	ID=g10503.t1.exon7;Parent=g10503.t1;
OZ004727.1_Dexiosoma_caninum_genome_assembly,_chromosome:_3	AUGUSTUS	intron	68554650	68557598	1	+	.	ID=g10503.t1.intron7;Parent=g10503.t1;
OZ004727.1_Dexiosoma_caninum_genome_assembly,_chromosome:_3	AUGUSTUS	CDS	68557599	68558006	1	+	0	ID=g10503.t1.CDS8;Parent=g10503.t1;
OZ004727.1_Dexiosoma_caninum_genome_assembly,_chromosome:_3	AUGUSTUS	exon	68557599	68558006	.	+	.	ID=g10503.t1.exon8;Parent=g10503.t1;
OZ004727.1_Dexiosoma_caninum_genome_assembly,_chromosome:_3	AUGUSTUS	intron	68558007	68558345	1	+	.	ID=g10503.t1.intron8;Parent=g10503.t1;
OZ004727.1_Dexiosoma_caninum_genome_assembly,_chromosome:_3	AUGUSTUS	CDS	68558346	68558516	1	+	0	ID=g10503.t1.CDS9;Parent=g10503.t1;
OZ004727.1_Dexiosoma_caninum_genome_assembly,_chromosome:_3	AUGUSTUS	exon	68558346	68558516	.	+	.	ID=g10503.t1.exon9;Parent=g10503.t1;
OZ004727.1_Dexiosoma_caninum_genome_assembly,_chromosome:_3	AUGUSTUS	intron	68558517	68558996	1	+	.	ID=g10503.t1.intron9;Parent=g10503.t1;
OZ004727.1_Dexiosoma_caninum_genome_assembly,_chromosome:_3	AUGUSTUS	CDS	68558997	68559167	1	+	0	ID=g10503.t1.CDS10;Parent=g10503.t1;
OZ004727.1_Dexiosoma_caninum_genome_assembly,_chromosome:_3	AUGUSTUS	exon	68558997	68559167	.	+	.	ID=g10503.t1.exon10;Parent=g10503.t1;
OZ004727.1_Dexiosoma_caninum_genome_assembly,_chromosome:_3	AUGUSTUS	intron	68559168	68559562	1	+	.	ID=g10503.t1.intron10;Parent=g10503.t1;
OZ004727.1_Dexiosoma_caninum_genome_assembly,_chromosome:_3	AUGUSTUS	CDS	68559563	68559733	1	+	0	ID=g10503.t1.CDS11;Parent=g10503.t1;
OZ004727.1_Dexiosoma_caninum_genome_assembly,_chromosome:_3	AUGUSTUS	exon	68559563	68559733	.	+	.	ID=g10503.t1.exon11;Parent=g10503.t1;
OZ004727.1_Dexiosoma_caninum_genome_assembly,_chromosome:_3	AUGUSTUS	intron	68559734	68560179	1	+	.	ID=g10503.t1.intron11;Parent=g10503.t1;
OZ004727.1_Dexiosoma_caninum_genome_assembly,_chromosome:_3	AUGUSTUS	CDS	68560180	68560350	1	+	0	ID=g10503.t1.CDS12;Parent=g10503.t1;
OZ004727.1_Dexiosoma_caninum_genome_assembly,_chromosome:_3	AUGUSTUS	exon	68560180	68560350	.	+	.	ID=g10503.t1.exon12;Parent=g10503.t1;
OZ004727.1_Dexiosoma_caninum_genome_assembly,_chromosome:_3	AUGUSTUS	intron	68560351	68560870	1	+	.	ID=g10503.t1.intron12;Parent=g10503.t1;
OZ004727.1_Dexiosoma_caninum_genome_assembly,_chromosome:_3	AUGUSTUS	CDS	68560871	68561460	1	+	0	ID=g10503.t1.CDS13;Parent=g10503.t1;
OZ004727.1_Dexiosoma_caninum_genome_assembly,_chromosome:_3	AUGUSTUS	exon	68560871	68561460	.	+	.	ID=g10503.t1.exon13;Parent=g10503.t1;
OZ004727.1_Dexiosoma_caninum_genome_assembly,_chromosome:_3	AUGUSTUS	intron	68561461	68561653	1	+	.	ID=g10503.t1.intron13;Parent=g10503.t1;
OZ004727.1_Dexiosoma_caninum_genome_assembly,_chromosome:_3	AUGUSTUS	CDS	68561654	68561749	1	+	1	ID=g10503.t1.CDS14;Parent=g10503.t1;
OZ004727.1_Dexiosoma_caninum_genome_assembly,_chromosome:_3	AUGUSTUS	exon	68561654	68561749	.	+	.	ID=g10503.t1.exon14;Parent=g10503.t1;
OZ004727.1_Dexiosoma_caninum_genome_assembly,_chromosome:_3	AUGUSTUS	intron	68561750	68562602	1	+	.	ID=g10503.t1.intron14;Parent=g10503.t1;
OZ004727.1_Dexiosoma_caninum_genome_assembly,_chromosome:_3	AUGUSTUS	CDS	68562603	68562726	1	+	1	ID=g10503.t1.CDS15;Parent=g10503.t1;
OZ004727.1_Dexiosoma_caninum_genome_assembly,_chromosome:_3	AUGUSTUS	exon	68562603	68562726	.	+	.	ID=g10503.t1.exon15;Parent=g10503.t1;
OZ004727.1_Dexiosoma_caninum_genome_assembly,_chromosome:_3	AUGUSTUS	stop_codon	68562724	68562726	.	+	0	ID=g10503.t1.stop1;Parent=g10503.t1;
OZ004727.1_Dexiosoma_caninum_genome_assembly,_chromosome:_3	AUGUSTUS	mRNA	68551988	68562726	1	+	.	ID=g10503.t2;Parent=g10503;
OZ004727.1_Dexiosoma_caninum_genome_assembly,_chromosome:_3	AUGUSTUS	start_codon	68551988	68551990	.	+	0	ID=g10503.t2.start1;Parent=g10503.t2;
OZ004727.1_Dexiosoma_caninum_genome_assembly,_chromosome:_3	AUGUSTUS	CDS	68551988	68552191	1	+	0	ID=g10503.t2.CDS1;Parent=g10503.t2;
OZ004727.1_Dexiosoma_caninum_genome_assembly,_chromosome:_3	AUGUSTUS	exon	68551988	68552191	.	+	.	ID=g10503.t2.exon1;Parent=g10503.t2;
OZ004727.1_Dexiosoma_caninum_genome_assembly,_chromosome:_3	AUGUSTUS	intron	68552192	68552391	1	+	.	ID=g10503.t2.intron1;Parent=g10503.t2;
OZ004727.1_Dexiosoma_caninum_genome_assembly,_chromosome:_3	AUGUSTUS	CDS	68552392	68552535	1	+	0	ID=g10503.t2.CDS2;Parent=g10503.t2;
OZ004727.1_Dexiosoma_caninum_genome_assembly,_chromosome:_3	AUGUSTUS	exon	68552392	68552535	.	+	.	ID=g10503.t2.exon2;Parent=g10503.t2;
OZ004727.1_Dexiosoma_caninum_genome_assembly,_chromosome:_3	AUGUSTUS	intron	68552536	68552692	1	+	.	ID=g10503.t2.intron2;Parent=g10503.t2;
OZ004727.1_Dexiosoma_caninum_genome_assembly,_chromosome:_3	AUGUSTUS	CDS	68552693	68552836	1	+	0	ID=g10503.t2.CDS3;Parent=g10503.t2;
OZ004727.1_Dexiosoma_caninum_genome_assembly,_chromosome:_3	AUGUSTUS	exon	68552693	68552836	.	+	.	ID=g10503.t2.exon3;Parent=g10503.t2;
OZ004727.1_Dexiosoma_caninum_genome_assembly,_chromosome:_3	AUGUSTUS	intron	68552837	68553579	1	+	.	ID=g10503.t2.intron3;Parent=g10503.t2;
OZ004727.1_Dexiosoma_caninum_genome_assembly,_chromosome:_3	AUGUSTUS	CDS	68553580	68553960	1	+	0	ID=g10503.t2.CDS4;Parent=g10503.t2;
OZ004727.1_Dexiosoma_caninum_genome_assembly,_chromosome:_3	AUGUSTUS	exon	68553580	68553960	.	+	.	ID=g10503.t2.exon4;Parent=g10503.t2;
OZ004727.1_Dexiosoma_caninum_genome_assembly,_chromosome:_3	AUGUSTUS	intron	68553961	68554033	1	+	.	ID=g10503.t2.intron4;Parent=g10503.t2;
OZ004727.1_Dexiosoma_caninum_genome_assembly,_chromosome:_3	AUGUSTUS	CDS	68554034	68554097	1	+	0	ID=g10503.t2.CDS5;Parent=g10503.t2;
OZ004727.1_Dexiosoma_caninum_genome_assembly,_chromosome:_3	AUGUSTUS	exon	68554034	68554097	.	+	.	ID=g10503.t2.exon5;Parent=g10503.t2;
OZ004727.1_Dexiosoma_caninum_genome_assembly,_chromosome:_3	AUGUSTUS	intron	68554098	68554170	1	+	.	ID=g10503.t2.intron5;Parent=g10503.t2;
OZ004727.1_Dexiosoma_caninum_genome_assembly,_chromosome:_3	AUGUSTUS	CDS	68554171	68554269	1	+	2	ID=g10503.t2.CDS6;Parent=g10503.t2;
OZ004727.1_Dexiosoma_caninum_genome_assembly,_chromosome:_3	AUGUSTUS	exon	68554171	68554269	.	+	.	ID=g10503.t2.exon6;Parent=g10503.t2;
OZ004727.1_Dexiosoma_caninum_genome_assembly,_chromosome:_3	AUGUSTUS	intron	68554270	68556086	1	+	.	ID=g10503.t2.intron6;Parent=g10503.t2;
OZ004727.1_Dexiosoma_caninum_genome_assembly,_chromosome:_3	AUGUSTUS	CDS	68556087	68556190	1	+	2	ID=g10503.t2.CDS7;Parent=g10503.t2;
OZ004727.1_Dexiosoma_caninum_genome_assembly,_chromosome:_3	AUGUSTUS	exon	68556087	68556190	.	+	.	ID=g10503.t2.exon7;Parent=g10503.t2;
OZ004727.1_Dexiosoma_caninum_genome_assembly,_chromosome:_3	AUGUSTUS	intron	68556191	68557598	1	+	.	ID=g10503.t2.intron7;Parent=g10503.t2;
OZ004727.1_Dexiosoma_caninum_genome_assembly,_chromosome:_3	AUGUSTUS	CDS	68557599	68558006	1	+	0	ID=g10503.t2.CDS8;Parent=g10503.t2;
OZ004727.1_Dexiosoma_caninum_genome_assembly,_chromosome:_3	AUGUSTUS	exon	68557599	68558006	.	+	.	ID=g10503.t2.exon8;Parent=g10503.t2;
OZ004727.1_Dexiosoma_caninum_genome_assembly,_chromosome:_3	AUGUSTUS	intron	68558007	68558345	1	+	.	ID=g10503.t2.intron8;Parent=g10503.t2;
OZ004727.1_Dexiosoma_caninum_genome_assembly,_chromosome:_3	AUGUSTUS	CDS	68558346	68558516	1	+	0	ID=g10503.t2.CDS9;Parent=g10503.t2;
OZ004727.1_Dexiosoma_caninum_genome_assembly,_chromosome:_3	AUGUSTUS	exon	68558346	68558516	.	+	.	ID=g10503.t2.exon9;Parent=g10503.t2;
OZ004727.1_Dexiosoma_caninum_genome_assembly,_chromosome:_3	AUGUSTUS	intron	68558517	68558996	1	+	.	ID=g10503.t2.intron9;Parent=g10503.t2;
OZ004727.1_Dexiosoma_caninum_genome_assembly,_chromosome:_3	AUGUSTUS	CDS	68558997	68559167	1	+	0	ID=g10503.t2.CDS10;Parent=g10503.t2;
OZ004727.1_Dexiosoma_caninum_genome_assembly,_chromosome:_3	AUGUSTUS	exon	68558997	68559167	.	+	.	ID=g10503.t2.exon10;Parent=g10503.t2;
OZ004727.1_Dexiosoma_caninum_genome_assembly,_chromosome:_3	AUGUSTUS	intron	68559168	68559562	1	+	.	ID=g10503.t2.intron10;Parent=g10503.t2;
OZ004727.1_Dexiosoma_caninum_genome_assembly,_chromosome:_3	AUGUSTUS	CDS	68559563	68559733	1	+	0	ID=g10503.t2.CDS11;Parent=g10503.t2;
OZ004727.1_Dexiosoma_caninum_genome_assembly,_chromosome:_3	AUGUSTUS	exon	68559563	68559733	.	+	.	ID=g10503.t2.exon11;Parent=g10503.t2;
OZ004727.1_Dexiosoma_caninum_genome_assembly,_chromosome:_3	AUGUSTUS	intron	68559734	68560179	1	+	.	ID=g10503.t2.intron11;Parent=g10503.t2;
OZ004727.1_Dexiosoma_caninum_genome_assembly,_chromosome:_3	AUGUSTUS	CDS	68560180	68560350	1	+	0	ID=g10503.t2.CDS12;Parent=g10503.t2;
OZ004727.1_Dexiosoma_caninum_genome_assembly,_chromosome:_3	AUGUSTUS	exon	68560180	68560350	.	+	.	ID=g10503.t2.exon12;Parent=g10503.t2;
OZ004727.1_Dexiosoma_caninum_genome_assembly,_chromosome:_3	AUGUSTUS	intron	68560351	68560870	1	+	.	ID=g10503.t2.intron12;Parent=g10503.t2;
OZ004727.1_Dexiosoma_caninum_genome_assembly,_chromosome:_3	AUGUSTUS	CDS	68560871	68561460	1	+	0	ID=g10503.t2.CDS13;Parent=g10503.t2;
OZ004727.1_Dexiosoma_caninum_genome_assembly,_chromosome:_3	AUGUSTUS	exon	68560871	68561460	.	+	.	ID=g10503.t2.exon13;Parent=g10503.t2;
OZ004727.1_Dexiosoma_caninum_genome_assembly,_chromosome:_3	AUGUSTUS	intron	68561461	68561653	1	+	.	ID=g10503.t2.intron13;Parent=g10503.t2;
OZ004727.1_Dexiosoma_caninum_genome_assembly,_chromosome:_3	AUGUSTUS	CDS	68561654	68561749	1	+	1	ID=g10503.t2.CDS14;Parent=g10503.t2;
OZ004727.1_Dexiosoma_caninum_genome_assembly,_chromosome:_3	AUGUSTUS	exon	68561654	68561749	.	+	.	ID=g10503.t2.exon14;Parent=g10503.t2;
OZ004727.1_Dexiosoma_caninum_genome_assembly,_chromosome:_3	AUGUSTUS	intron	68561750	68562602	1	+	.	ID=g10503.t2.intron14;Parent=g10503.t2;
OZ004727.1_Dexiosoma_caninum_genome_assembly,_chromosome:_3	AUGUSTUS	CDS	68562603	68562726	1	+	1	ID=g10503.t2.CDS15;Parent=g10503.t2;
OZ004727.1_Dexiosoma_caninum_genome_assembly,_chromosome:_3	AUGUSTUS	exon	68562603	68562726	.	+	.	ID=g10503.t2.exon15;Parent=g10503.t2;
OZ004727.1_Dexiosoma_caninum_genome_assembly,_chromosome:_3	AUGUSTUS	stop_codon	68562724	68562726	.	+	0	ID=g10503.t2.stop1;Parent=g10503.t2;
OZ004727.1_Dexiosoma_caninum_genome_assembly,_chromosome:_3	AUGUSTUS	mRNA	68551988	68562726	0.52	+	.	ID=g10503.t3;Parent=g10503;
OZ004727.1_Dexiosoma_caninum_genome_assembly,_chromosome:_3	AUGUSTUS	start_codon	68551988	68551990	.	+	0	ID=g10503.t3.start1;Parent=g10503.t3;
OZ004727.1_Dexiosoma_caninum_genome_assembly,_chromosome:_3	AUGUSTUS	CDS	68551988	68552191	1	+	0	ID=g10503.t3.CDS1;Parent=g10503.t3;
OZ004727.1_Dexiosoma_caninum_genome_assembly,_chromosome:_3	AUGUSTUS	exon	68551988	68552191	.	+	.	ID=g10503.t3.exon1;Parent=g10503.t3;
OZ004727.1_Dexiosoma_caninum_genome_assembly,_chromosome:_3	AUGUSTUS	intron	68552192	68552391	1	+	.	ID=g10503.t3.intron1;Parent=g10503.t3;
OZ004727.1_Dexiosoma_caninum_genome_assembly,_chromosome:_3	AUGUSTUS	CDS	68552392	68552535	1	+	0	ID=g10503.t3.CDS2;Parent=g10503.t3;
OZ004727.1_Dexiosoma_caninum_genome_assembly,_chromosome:_3	AUGUSTUS	exon	68552392	68552535	.	+	.	ID=g10503.t3.exon2;Parent=g10503.t3;
OZ004727.1_Dexiosoma_caninum_genome_assembly,_chromosome:_3	AUGUSTUS	intron	68552536	68552692	1	+	.	ID=g10503.t3.intron2;Parent=g10503.t3;
OZ004727.1_Dexiosoma_caninum_genome_assembly,_chromosome:_3	AUGUSTUS	CDS	68552693	68552836	1	+	0	ID=g10503.t3.CDS3;Parent=g10503.t3;
OZ004727.1_Dexiosoma_caninum_genome_assembly,_chromosome:_3	AUGUSTUS	exon	68552693	68552836	.	+	.	ID=g10503.t3.exon3;Parent=g10503.t3;
OZ004727.1_Dexiosoma_caninum_genome_assembly,_chromosome:_3	AUGUSTUS	intron	68552837	68553579	1	+	.	ID=g10503.t3.intron3;Parent=g10503.t3;
OZ004727.1_Dexiosoma_caninum_genome_assembly,_chromosome:_3	AUGUSTUS	CDS	68553580	68553960	1	+	0	ID=g10503.t3.CDS4;Parent=g10503.t3;
OZ004727.1_Dexiosoma_caninum_genome_assembly,_chromosome:_3	AUGUSTUS	exon	68553580	68553960	.	+	.	ID=g10503.t3.exon4;Parent=g10503.t3;
OZ004727.1_Dexiosoma_caninum_genome_assembly,_chromosome:_3	AUGUSTUS	intron	68553961	68554033	1	+	.	ID=g10503.t3.intron4;Parent=g10503.t3;
OZ004727.1_Dexiosoma_caninum_genome_assembly,_chromosome:_3	AUGUSTUS	CDS	68554034	68554097	1	+	0	ID=g10503.t3.CDS5;Parent=g10503.t3;
OZ004727.1_Dexiosoma_caninum_genome_assembly,_chromosome:_3	AUGUSTUS	exon	68554034	68554097	.	+	.	ID=g10503.t3.exon5;Parent=g10503.t3;
OZ004727.1_Dexiosoma_caninum_genome_assembly,_chromosome:_3	AUGUSTUS	intron	68554098	68554170	1	+	.	ID=g10503.t3.intron5;Parent=g10503.t3;
OZ004727.1_Dexiosoma_caninum_genome_assembly,_chromosome:_3	AUGUSTUS	CDS	68554171	68554269	1	+	2	ID=g10503.t3.CDS6;Parent=g10503.t3;
OZ004727.1_Dexiosoma_caninum_genome_assembly,_chromosome:_3	AUGUSTUS	exon	68554171	68554269	.	+	.	ID=g10503.t3.exon6;Parent=g10503.t3;
OZ004727.1_Dexiosoma_caninum_genome_assembly,_chromosome:_3	AUGUSTUS	intron	68554270	68554545	1	+	.	ID=g10503.t3.intron6;Parent=g10503.t3;
OZ004727.1_Dexiosoma_caninum_genome_assembly,_chromosome:_3	AUGUSTUS	CDS	68554546	68554649	0.99	+	2	ID=g10503.t3.CDS7;Parent=g10503.t3;
OZ004727.1_Dexiosoma_caninum_genome_assembly,_chromosome:_3	AUGUSTUS	exon	68554546	68554649	.	+	.	ID=g10503.t3.exon7;Parent=g10503.t3;
OZ004727.1_Dexiosoma_caninum_genome_assembly,_chromosome:_3	AUGUSTUS	intron	68554650	68556088	0.52	+	.	ID=g10503.t3.intron7;Parent=g10503.t3;
OZ004727.1_Dexiosoma_caninum_genome_assembly,_chromosome:_3	AUGUSTUS	CDS	68556089	68556190	0.62	+	0	ID=g10503.t3.CDS8;Parent=g10503.t3;
OZ004727.1_Dexiosoma_caninum_genome_assembly,_chromosome:_3	AUGUSTUS	exon	68556089	68556190	.	+	.	ID=g10503.t3.exon8;Parent=g10503.t3;
OZ004727.1_Dexiosoma_caninum_genome_assembly,_chromosome:_3	AUGUSTUS	intron	68556191	68557598	1	+	.	ID=g10503.t3.intron8;Parent=g10503.t3;
OZ004727.1_Dexiosoma_caninum_genome_assembly,_chromosome:_3	AUGUSTUS	CDS	68557599	68558006	1	+	0	ID=g10503.t3.CDS9;Parent=g10503.t3;
OZ004727.1_Dexiosoma_caninum_genome_assembly,_chromosome:_3	AUGUSTUS	exon	68557599	68558006	.	+	.	ID=g10503.t3.exon9;Parent=g10503.t3;
OZ004727.1_Dexiosoma_caninum_genome_assembly,_chromosome:_3	AUGUSTUS	intron	68558007	68558345	1	+	.	ID=g10503.t3.intron9;Parent=g10503.t3;
OZ004727.1_Dexiosoma_caninum_genome_assembly,_chromosome:_3	AUGUSTUS	CDS	68558346	68558516	1	+	0	ID=g10503.t3.CDS10;Parent=g10503.t3;
OZ004727.1_Dexiosoma_caninum_genome_assembly,_chromosome:_3	AUGUSTUS	exon	68558346	68558516	.	+	.	ID=g10503.t3.exon10;Parent=g10503.t3;
OZ004727.1_Dexiosoma_caninum_genome_assembly,_chromosome:_3	AUGUSTUS	intron	68558517	68558996	1	+	.	ID=g10503.t3.intron10;Parent=g10503.t3;
OZ004727.1_Dexiosoma_caninum_genome_assembly,_chromosome:_3	AUGUSTUS	CDS	68558997	68559167	1	+	0	ID=g10503.t3.CDS11;Parent=g10503.t3;
OZ004727.1_Dexiosoma_caninum_genome_assembly,_chromosome:_3	AUGUSTUS	exon	68558997	68559167	.	+	.	ID=g10503.t3.exon11;Parent=g10503.t3;
OZ004727.1_Dexiosoma_caninum_genome_assembly,_chromosome:_3	AUGUSTUS	intron	68559168	68559562	1	+	.	ID=g10503.t3.intron11;Parent=g10503.t3;
OZ004727.1_Dexiosoma_caninum_genome_assembly,_chromosome:_3	AUGUSTUS	CDS	68559563	68559733	1	+	0	ID=g10503.t3.CDS12;Parent=g10503.t3;
OZ004727.1_Dexiosoma_caninum_genome_assembly,_chromosome:_3	AUGUSTUS	exon	68559563	68559733	.	+	.	ID=g10503.t3.exon12;Parent=g10503.t3;
OZ004727.1_Dexiosoma_caninum_genome_assembly,_chromosome:_3	AUGUSTUS	intron	68559734	68560179	1	+	.	ID=g10503.t3.intron12;Parent=g10503.t3;
OZ004727.1_Dexiosoma_caninum_genome_assembly,_chromosome:_3	AUGUSTUS	CDS	68560180	68560350	1	+	0	ID=g10503.t3.CDS13;Parent=g10503.t3;
OZ004727.1_Dexiosoma_caninum_genome_assembly,_chromosome:_3	AUGUSTUS	exon	68560180	68560350	.	+	.	ID=g10503.t3.exon13;Parent=g10503.t3;
OZ004727.1_Dexiosoma_caninum_genome_assembly,_chromosome:_3	AUGUSTUS	intron	68560351	68560870	1	+	.	ID=g10503.t3.intron13;Parent=g10503.t3;
OZ004727.1_Dexiosoma_caninum_genome_assembly,_chromosome:_3	AUGUSTUS	CDS	68560871	68561460	1	+	0	ID=g10503.t3.CDS14;Parent=g10503.t3;
OZ004727.1_Dexiosoma_caninum_genome_assembly,_chromosome:_3	AUGUSTUS	exon	68560871	68561460	.	+	.	ID=g10503.t3.exon14;Parent=g10503.t3;
OZ004727.1_Dexiosoma_caninum_genome_assembly,_chromosome:_3	AUGUSTUS	intron	68561461	68561653	1	+	.	ID=g10503.t3.intron14;Parent=g10503.t3;
OZ004727.1_Dexiosoma_caninum_genome_assembly,_chromosome:_3	AUGUSTUS	CDS	68561654	68561749	1	+	1	ID=g10503.t3.CDS15;Parent=g10503.t3;
OZ004727.1_Dexiosoma_caninum_genome_assembly,_chromosome:_3	AUGUSTUS	exon	68561654	68561749	.	+	.	ID=g10503.t3.exon15;Parent=g10503.t3;
OZ004727.1_Dexiosoma_caninum_genome_assembly,_chromosome:_3	AUGUSTUS	intron	68561750	68562602	1	+	.	ID=g10503.t3.intron15;Parent=g10503.t3;
OZ004727.1_Dexiosoma_caninum_genome_assembly,_chromosome:_3	AUGUSTUS	CDS	68562603	68562726	1	+	1	ID=g10503.t3.CDS16;Parent=g10503.t3;
OZ004727.1_Dexiosoma_caninum_genome_assembly,_chromosome:_3	AUGUSTUS	exon	68562603	68562726	.	+	.	ID=g10503.t3.exon16;Parent=g10503.t3;
OZ004727.1_Dexiosoma_caninum_genome_assembly,_chromosome:_3	AUGUSTUS	stop_codon	68562724	68562726	.	+	0	ID=g10503.t3.stop1;Parent=g10503.t3;
OZ004727.1_Dexiosoma_caninum_genome_assembly,_chromosome:_3	AUGUSTUS	mRNA	68551988	68562726	0.4	+	.	ID=g10503.t4;Parent=g10503;
OZ004727.1_Dexiosoma_caninum_genome_assembly,_chromosome:_3	AUGUSTUS	start_codon	68551988	68551990	.	+	0	ID=g10503.t4.start1;Parent=g10503.t4;
OZ004727.1_Dexiosoma_caninum_genome_assembly,_chromosome:_3	AUGUSTUS	CDS	68551988	68552191	1	+	0	ID=g10503.t4.CDS1;Parent=g10503.t4;
OZ004727.1_Dexiosoma_caninum_genome_assembly,_chromosome:_3	AUGUSTUS	exon	68551988	68552191	.	+	.	ID=g10503.t4.exon1;Parent=g10503.t4;
OZ004727.1_Dexiosoma_caninum_genome_assembly,_chromosome:_3	AUGUSTUS	intron	68552192	68552391	1	+	.	ID=g10503.t4.intron1;Parent=g10503.t4;
OZ004727.1_Dexiosoma_caninum_genome_assembly,_chromosome:_3	AUGUSTUS	CDS	68552392	68552535	1	+	0	ID=g10503.t4.CDS2;Parent=g10503.t4;
OZ004727.1_Dexiosoma_caninum_genome_assembly,_chromosome:_3	AUGUSTUS	exon	68552392	68552535	.	+	.	ID=g10503.t4.exon2;Parent=g10503.t4;
OZ004727.1_Dexiosoma_caninum_genome_assembly,_chromosome:_3	AUGUSTUS	intron	68552536	68552692	1	+	.	ID=g10503.t4.intron2;Parent=g10503.t4;
OZ004727.1_Dexiosoma_caninum_genome_assembly,_chromosome:_3	AUGUSTUS	CDS	68552693	68552836	1	+	0	ID=g10503.t4.CDS3;Parent=g10503.t4;
OZ004727.1_Dexiosoma_caninum_genome_assembly,_chromosome:_3	AUGUSTUS	exon	68552693	68552836	.	+	.	ID=g10503.t4.exon3;Parent=g10503.t4;
OZ004727.1_Dexiosoma_caninum_genome_assembly,_chromosome:_3	AUGUSTUS	intron	68552837	68553579	1	+	.	ID=g10503.t4.intron3;Parent=g10503.t4;
OZ004727.1_Dexiosoma_caninum_genome_assembly,_chromosome:_3	AUGUSTUS	CDS	68553580	68553960	1	+	0	ID=g10503.t4.CDS4;Parent=g10503.t4;
OZ004727.1_Dexiosoma_caninum_genome_assembly,_chromosome:_3	AUGUSTUS	exon	68553580	68553960	.	+	.	ID=g10503.t4.exon4;Parent=g10503.t4;
OZ004727.1_Dexiosoma_caninum_genome_assembly,_chromosome:_3	AUGUSTUS	intron	68553961	68554033	1	+	.	ID=g10503.t4.intron4;Parent=g10503.t4;
OZ004727.1_Dexiosoma_caninum_genome_assembly,_chromosome:_3	AUGUSTUS	CDS	68554034	68554097	1	+	0	ID=g10503.t4.CDS5;Parent=g10503.t4;
OZ004727.1_Dexiosoma_caninum_genome_assembly,_chromosome:_3	AUGUSTUS	exon	68554034	68554097	.	+	.	ID=g10503.t4.exon5;Parent=g10503.t4;
OZ004727.1_Dexiosoma_caninum_genome_assembly,_chromosome:_3	AUGUSTUS	intron	68554098	68554170	1	+	.	ID=g10503.t4.intron5;Parent=g10503.t4;
OZ004727.1_Dexiosoma_caninum_genome_assembly,_chromosome:_3	AUGUSTUS	CDS	68554171	68554269	1	+	2	ID=g10503.t4.CDS6;Parent=g10503.t4;
OZ004727.1_Dexiosoma_caninum_genome_assembly,_chromosome:_3	AUGUSTUS	exon	68554171	68554269	.	+	.	ID=g10503.t4.exon6;Parent=g10503.t4;
OZ004727.1_Dexiosoma_caninum_genome_assembly,_chromosome:_3	AUGUSTUS	intron	68554270	68554545	1	+	.	ID=g10503.t4.intron6;Parent=g10503.t4;
OZ004727.1_Dexiosoma_caninum_genome_assembly,_chromosome:_3	AUGUSTUS	CDS	68554546	68554649	0.98	+	2	ID=g10503.t4.CDS7;Parent=g10503.t4;
OZ004727.1_Dexiosoma_caninum_genome_assembly,_chromosome:_3	AUGUSTUS	exon	68554546	68554649	.	+	.	ID=g10503.t4.exon7;Parent=g10503.t4;
OZ004727.1_Dexiosoma_caninum_genome_assembly,_chromosome:_3	AUGUSTUS	intron	68554650	68556088	0.4	+	.	ID=g10503.t4.intron7;Parent=g10503.t4;
OZ004727.1_Dexiosoma_caninum_genome_assembly,_chromosome:_3	AUGUSTUS	CDS	68556089	68556190	0.53	+	0	ID=g10503.t4.CDS8;Parent=g10503.t4;
OZ004727.1_Dexiosoma_caninum_genome_assembly,_chromosome:_3	AUGUSTUS	exon	68556089	68556190	.	+	.	ID=g10503.t4.exon8;Parent=g10503.t4;
OZ004727.1_Dexiosoma_caninum_genome_assembly,_chromosome:_3	AUGUSTUS	intron	68556191	68557598	1	+	.	ID=g10503.t4.intron8;Parent=g10503.t4;
OZ004727.1_Dexiosoma_caninum_genome_assembly,_chromosome:_3	AUGUSTUS	CDS	68557599	68558006	1	+	0	ID=g10503.t4.CDS9;Parent=g10503.t4;
OZ004727.1_Dexiosoma_caninum_genome_assembly,_chromosome:_3	AUGUSTUS	exon	68557599	68558006	.	+	.	ID=g10503.t4.exon9;Parent=g10503.t4;
OZ004727.1_Dexiosoma_caninum_genome_assembly,_chromosome:_3	AUGUSTUS	intron	68558007	68558345	1	+	.	ID=g10503.t4.intron9;Parent=g10503.t4;
OZ004727.1_Dexiosoma_caninum_genome_assembly,_chromosome:_3	AUGUSTUS	CDS	68558346	68558516	1	+	0	ID=g10503.t4.CDS10;Parent=g10503.t4;
OZ004727.1_Dexiosoma_caninum_genome_assembly,_chromosome:_3	AUGUSTUS	exon	68558346	68558516	.	+	.	ID=g10503.t4.exon10;Parent=g10503.t4;
OZ004727.1_Dexiosoma_caninum_genome_assembly,_chromosome:_3	AUGUSTUS	intron	68558517	68558996	1	+	.	ID=g10503.t4.intron10;Parent=g10503.t4;
OZ004727.1_Dexiosoma_caninum_genome_assembly,_chromosome:_3	AUGUSTUS	CDS	68558997	68559167	1	+	0	ID=g10503.t4.CDS11;Parent=g10503.t4;
OZ004727.1_Dexiosoma_caninum_genome_assembly,_chromosome:_3	AUGUSTUS	exon	68558997	68559167	.	+	.	ID=g10503.t4.exon11;Parent=g10503.t4;
OZ004727.1_Dexiosoma_caninum_genome_assembly,_chromosome:_3	AUGUSTUS	intron	68559168	68559562	1	+	.	ID=g10503.t4.intron11;Parent=g10503.t4;
OZ004727.1_Dexiosoma_caninum_genome_assembly,_chromosome:_3	AUGUSTUS	CDS	68559563	68559733	1	+	0	ID=g10503.t4.CDS12;Parent=g10503.t4;
OZ004727.1_Dexiosoma_caninum_genome_assembly,_chromosome:_3	AUGUSTUS	exon	68559563	68559733	.	+	.	ID=g10503.t4.exon12;Parent=g10503.t4;
OZ004727.1_Dexiosoma_caninum_genome_assembly,_chromosome:_3	AUGUSTUS	intron	68559734	68560870	1	+	.	ID=g10503.t4.intron12;Parent=g10503.t4;
OZ004727.1_Dexiosoma_caninum_genome_assembly,_chromosome:_3	AUGUSTUS	CDS	68560871	68561460	1	+	0	ID=g10503.t4.CDS13;Parent=g10503.t4;
OZ004727.1_Dexiosoma_caninum_genome_assembly,_chromosome:_3	AUGUSTUS	exon	68560871	68561460	.	+	.	ID=g10503.t4.exon13;Parent=g10503.t4;
OZ004727.1_Dexiosoma_caninum_genome_assembly,_chromosome:_3	AUGUSTUS	intron	68561461	68561653	1	+	.	ID=g10503.t4.intron13;Parent=g10503.t4;
OZ004727.1_Dexiosoma_caninum_genome_assembly,_chromosome:_3	AUGUSTUS	CDS	68561654	68561749	1	+	1	ID=g10503.t4.CDS14;Parent=g10503.t4;
OZ004727.1_Dexiosoma_caninum_genome_assembly,_chromosome:_3	AUGUSTUS	exon	68561654	68561749	.	+	.	ID=g10503.t4.exon14;Parent=g10503.t4;
OZ004727.1_Dexiosoma_caninum_genome_assembly,_chromosome:_3	AUGUSTUS	intron	68561750	68562602	1	+	.	ID=g10503.t4.intron14;Parent=g10503.t4;
OZ004727.1_Dexiosoma_caninum_genome_assembly,_chromosome:_3	AUGUSTUS	CDS	68562603	68562726	1	+	1	ID=g10503.t4.CDS15;Parent=g10503.t4;
OZ004727.1_Dexiosoma_caninum_genome_assembly,_chromosome:_3	AUGUSTUS	exon	68562603	68562726	.	+	.	ID=g10503.t4.exon15;Parent=g10503.t4;
OZ004727.1_Dexiosoma_caninum_genome_assembly,_chromosome:_3	AUGUSTUS	stop_codon	68562724	68562726	.	+	0	ID=g10503.t4.stop1;Parent=g10503.t4;
OZ004727.1_Dexiosoma_caninum_genome_assembly,_chromosome:_3	AUGUSTUS	mRNA	68551988	68562726	0.45	+	.	ID=g10503.t5;Parent=g10503;
OZ004727.1_Dexiosoma_caninum_genome_assembly,_chromosome:_3	AUGUSTUS	start_codon	68551988	68551990	.	+	0	ID=g10503.t5.start1;Parent=g10503.t5;
OZ004727.1_Dexiosoma_caninum_genome_assembly,_chromosome:_3	AUGUSTUS	CDS	68551988	68552191	1	+	0	ID=g10503.t5.CDS1;Parent=g10503.t5;
OZ004727.1_Dexiosoma_caninum_genome_assembly,_chromosome:_3	AUGUSTUS	exon	68551988	68552191	.	+	.	ID=g10503.t5.exon1;Parent=g10503.t5;
OZ004727.1_Dexiosoma_caninum_genome_assembly,_chromosome:_3	AUGUSTUS	intron	68552192	68552391	1	+	.	ID=g10503.t5.intron1;Parent=g10503.t5;
OZ004727.1_Dexiosoma_caninum_genome_assembly,_chromosome:_3	AUGUSTUS	CDS	68552392	68552535	1	+	0	ID=g10503.t5.CDS2;Parent=g10503.t5;
OZ004727.1_Dexiosoma_caninum_genome_assembly,_chromosome:_3	AUGUSTUS	exon	68552392	68552535	.	+	.	ID=g10503.t5.exon2;Parent=g10503.t5;
OZ004727.1_Dexiosoma_caninum_genome_assembly,_chromosome:_3	AUGUSTUS	intron	68552536	68553579	1	+	.	ID=g10503.t5.intron2;Parent=g10503.t5;
OZ004727.1_Dexiosoma_caninum_genome_assembly,_chromosome:_3	AUGUSTUS	CDS	68553580	68553960	1	+	0	ID=g10503.t5.CDS3;Parent=g10503.t5;
OZ004727.1_Dexiosoma_caninum_genome_assembly,_chromosome:_3	AUGUSTUS	exon	68553580	68553960	.	+	.	ID=g10503.t5.exon3;Parent=g10503.t5;
OZ004727.1_Dexiosoma_caninum_genome_assembly,_chromosome:_3	AUGUSTUS	intron	68553961	68554033	1	+	.	ID=g10503.t5.intron3;Parent=g10503.t5;
OZ004727.1_Dexiosoma_caninum_genome_assembly,_chromosome:_3	AUGUSTUS	CDS	68554034	68554097	1	+	0	ID=g10503.t5.CDS4;Parent=g10503.t5;
OZ004727.1_Dexiosoma_caninum_genome_assembly,_chromosome:_3	AUGUSTUS	exon	68554034	68554097	.	+	.	ID=g10503.t5.exon4;Parent=g10503.t5;
OZ004727.1_Dexiosoma_caninum_genome_assembly,_chromosome:_3	AUGUSTUS	intron	68554098	68554170	1	+	.	ID=g10503.t5.intron4;Parent=g10503.t5;
OZ004727.1_Dexiosoma_caninum_genome_assembly,_chromosome:_3	AUGUSTUS	CDS	68554171	68554269	1	+	2	ID=g10503.t5.CDS5;Parent=g10503.t5;
OZ004727.1_Dexiosoma_caninum_genome_assembly,_chromosome:_3	AUGUSTUS	exon	68554171	68554269	.	+	.	ID=g10503.t5.exon5;Parent=g10503.t5;
OZ004727.1_Dexiosoma_caninum_genome_assembly,_chromosome:_3	AUGUSTUS	intron	68554270	68554545	1	+	.	ID=g10503.t5.intron5;Parent=g10503.t5;
OZ004727.1_Dexiosoma_caninum_genome_assembly,_chromosome:_3	AUGUSTUS	CDS	68554546	68554649	0.95	+	2	ID=g10503.t5.CDS6;Parent=g10503.t5;
OZ004727.1_Dexiosoma_caninum_genome_assembly,_chromosome:_3	AUGUSTUS	exon	68554546	68554649	.	+	.	ID=g10503.t5.exon6;Parent=g10503.t5;
OZ004727.1_Dexiosoma_caninum_genome_assembly,_chromosome:_3	AUGUSTUS	intron	68554650	68556088	0.45	+	.	ID=g10503.t5.intron6;Parent=g10503.t5;
OZ004727.1_Dexiosoma_caninum_genome_assembly,_chromosome:_3	AUGUSTUS	CDS	68556089	68556190	0.59	+	0	ID=g10503.t5.CDS7;Parent=g10503.t5;
OZ004727.1_Dexiosoma_caninum_genome_assembly,_chromosome:_3	AUGUSTUS	exon	68556089	68556190	.	+	.	ID=g10503.t5.exon7;Parent=g10503.t5;
OZ004727.1_Dexiosoma_caninum_genome_assembly,_chromosome:_3	AUGUSTUS	intron	68556191	68557598	1	+	.	ID=g10503.t5.intron7;Parent=g10503.t5;
OZ004727.1_Dexiosoma_caninum_genome_assembly,_chromosome:_3	AUGUSTUS	CDS	68557599	68558006	1	+	0	ID=g10503.t5.CDS8;Parent=g10503.t5;
OZ004727.1_Dexiosoma_caninum_genome_assembly,_chromosome:_3	AUGUSTUS	exon	68557599	68558006	.	+	.	ID=g10503.t5.exon8;Parent=g10503.t5;
OZ004727.1_Dexiosoma_caninum_genome_assembly,_chromosome:_3	AUGUSTUS	intron	68558007	68558345	1	+	.	ID=g10503.t5.intron8;Parent=g10503.t5;
OZ004727.1_Dexiosoma_caninum_genome_assembly,_chromosome:_3	AUGUSTUS	CDS	68558346	68558516	1	+	0	ID=g10503.t5.CDS9;Parent=g10503.t5;
OZ004727.1_Dexiosoma_caninum_genome_assembly,_chromosome:_3	AUGUSTUS	exon	68558346	68558516	.	+	.	ID=g10503.t5.exon9;Parent=g10503.t5;
OZ004727.1_Dexiosoma_caninum_genome_assembly,_chromosome:_3	AUGUSTUS	intron	68558517	68558996	1	+	.	ID=g10503.t5.intron9;Parent=g10503.t5;
OZ004727.1_Dexiosoma_caninum_genome_assembly,_chromosome:_3	AUGUSTUS	CDS	68558997	68559167	1	+	0	ID=g10503.t5.CDS10;Parent=g10503.t5;
OZ004727.1_Dexiosoma_caninum_genome_assembly,_chromosome:_3	AUGUSTUS	exon	68558997	68559167	.	+	.	ID=g10503.t5.exon10;Parent=g10503.t5;
OZ004727.1_Dexiosoma_caninum_genome_assembly,_chromosome:_3	AUGUSTUS	intron	68559168	68559562	1	+	.	ID=g10503.t5.intron10;Parent=g10503.t5;
OZ004727.1_Dexiosoma_caninum_genome_assembly,_chromosome:_3	AUGUSTUS	CDS	68559563	68559733	1	+	0	ID=g10503.t5.CDS11;Parent=g10503.t5;
OZ004727.1_Dexiosoma_caninum_genome_assembly,_chromosome:_3	AUGUSTUS	exon	68559563	68559733	.	+	.	ID=g10503.t5.exon11;Parent=g10503.t5;
OZ004727.1_Dexiosoma_caninum_genome_assembly,_chromosome:_3	AUGUSTUS	intron	68559734	68560179	1	+	.	ID=g10503.t5.intron11;Parent=g10503.t5;
OZ004727.1_Dexiosoma_caninum_genome_assembly,_chromosome:_3	AUGUSTUS	CDS	68560180	68560350	1	+	0	ID=g10503.t5.CDS12;Parent=g10503.t5;
OZ004727.1_Dexiosoma_caninum_genome_assembly,_chromosome:_3	AUGUSTUS	exon	68560180	68560350	.	+	.	ID=g10503.t5.exon12;Parent=g10503.t5;
OZ004727.1_Dexiosoma_caninum_genome_assembly,_chromosome:_3	AUGUSTUS	intron	68560351	68560870	1	+	.	ID=g10503.t5.intron12;Parent=g10503.t5;
OZ004727.1_Dexiosoma_caninum_genome_assembly,_chromosome:_3	AUGUSTUS	CDS	68560871	68561460	1	+	0	ID=g10503.t5.CDS13;Parent=g10503.t5;
OZ004727.1_Dexiosoma_caninum_genome_assembly,_chromosome:_3	AUGUSTUS	exon	68560871	68561460	.	+	.	ID=g10503.t5.exon13;Parent=g10503.t5;
OZ004727.1_Dexiosoma_caninum_genome_assembly,_chromosome:_3	AUGUSTUS	intron	68561461	68561653	1	+	.	ID=g10503.t5.intron13;Parent=g10503.t5;
OZ004727.1_Dexiosoma_caninum_genome_assembly,_chromosome:_3	AUGUSTUS	CDS	68561654	68561749	1	+	1	ID=g10503.t5.CDS14;Parent=g10503.t5;
OZ004727.1_Dexiosoma_caninum_genome_assembly,_chromosome:_3	AUGUSTUS	exon	68561654	68561749	.	+	.	ID=g10503.t5.exon14;Parent=g10503.t5;
OZ004727.1_Dexiosoma_caninum_genome_assembly,_chromosome:_3	AUGUSTUS	intron	68561750	68562602	1	+	.	ID=g10503.t5.intron14;Parent=g10503.t5;
OZ004727.1_Dexiosoma_caninum_genome_assembly,_chromosome:_3	AUGUSTUS	CDS	68562603	68562726	1	+	1	ID=g10503.t5.CDS15;Parent=g10503.t5;
OZ004727.1_Dexiosoma_caninum_genome_assembly,_chromosome:_3	AUGUSTUS	exon	68562603	68562726	.	+	.	ID=g10503.t5.exon15;Parent=g10503.t5;
OZ004727.1_Dexiosoma_caninum_genome_assembly,_chromosome:_3	AUGUSTUS	stop_codon	68562724	68562726	.	+	0	ID=g10503.t5.stop1;Parent=g10503.t5;
OZ004727.1_Dexiosoma_caninum_genome_assembly,_chromosome:_3	GeneMark.hmm3	mRNA	68551988	68554691	.	+	.	ID=g10503.t6;Parent=g10503;
OZ004727.1_Dexiosoma_caninum_genome_assembly,_chromosome:_3	GeneMark.hmm3	start_codon	68551988	68551990	.	+	0	ID=g10503.t6.start1;Parent=g10503.t6;
OZ004727.1_Dexiosoma_caninum_genome_assembly,_chromosome:_3	GeneMark.hmm3	CDS	68551988	68552191	.	+	0	ID=g10503.t6.CDS1;Parent=g10503.t6;
OZ004727.1_Dexiosoma_caninum_genome_assembly,_chromosome:_3	GeneMark.hmm3	exon	68551988	68552191	0	+	.	ID=g10503.t6.exon1;Parent=g10503.t6;
OZ004727.1_Dexiosoma_caninum_genome_assembly,_chromosome:_3	GeneMark.hmm3	intron	68552192	68552391	.	+	0	ID=g10503.t6.intron1;Parent=g10503.t6;
OZ004727.1_Dexiosoma_caninum_genome_assembly,_chromosome:_3	GeneMark.hmm3	CDS	68552392	68552535	.	+	0	ID=g10503.t6.CDS2;Parent=g10503.t6;
OZ004727.1_Dexiosoma_caninum_genome_assembly,_chromosome:_3	GeneMark.hmm3	exon	68552392	68552535	0	+	.	ID=g10503.t6.exon2;Parent=g10503.t6;
OZ004727.1_Dexiosoma_caninum_genome_assembly,_chromosome:_3	GeneMark.hmm3	intron	68552536	68552692	.	+	0	ID=g10503.t6.intron2;Parent=g10503.t6;
OZ004727.1_Dexiosoma_caninum_genome_assembly,_chromosome:_3	GeneMark.hmm3	CDS	68552693	68552836	.	+	0	ID=g10503.t6.CDS3;Parent=g10503.t6;
OZ004727.1_Dexiosoma_caninum_genome_assembly,_chromosome:_3	GeneMark.hmm3	exon	68552693	68552836	0	+	.	ID=g10503.t6.exon3;Parent=g10503.t6;
OZ004727.1_Dexiosoma_caninum_genome_assembly,_chromosome:_3	GeneMark.hmm3	intron	68552837	68553579	.	+	0	ID=g10503.t6.intron3;Parent=g10503.t6;
OZ004727.1_Dexiosoma_caninum_genome_assembly,_chromosome:_3	GeneMark.hmm3	CDS	68553580	68553960	.	+	0	ID=g10503.t6.CDS4;Parent=g10503.t6;
OZ004727.1_Dexiosoma_caninum_genome_assembly,_chromosome:_3	GeneMark.hmm3	exon	68553580	68553960	0	+	.	ID=g10503.t6.exon4;Parent=g10503.t6;
OZ004727.1_Dexiosoma_caninum_genome_assembly,_chromosome:_3	GeneMark.hmm3	intron	68553961	68554033	.	+	0	ID=g10503.t6.intron4;Parent=g10503.t6;
OZ004727.1_Dexiosoma_caninum_genome_assembly,_chromosome:_3	GeneMark.hmm3	CDS	68554034	68554097	.	+	0	ID=g10503.t6.CDS5;Parent=g10503.t6;
OZ004727.1_Dexiosoma_caninum_genome_assembly,_chromosome:_3	GeneMark.hmm3	exon	68554034	68554097	0	+	.	ID=g10503.t6.exon5;Parent=g10503.t6;
OZ004727.1_Dexiosoma_caninum_genome_assembly,_chromosome:_3	GeneMark.hmm3	intron	68554098	68554170	.	+	2	ID=g10503.t6.intron5;Parent=g10503.t6;
OZ004727.1_Dexiosoma_caninum_genome_assembly,_chromosome:_3	GeneMark.hmm3	CDS	68554171	68554269	.	+	2	ID=g10503.t6.CDS6;Parent=g10503.t6;
OZ004727.1_Dexiosoma_caninum_genome_assembly,_chromosome:_3	GeneMark.hmm3	exon	68554171	68554269	0	+	.	ID=g10503.t6.exon6;Parent=g10503.t6;
OZ004727.1_Dexiosoma_caninum_genome_assembly,_chromosome:_3	GeneMark.hmm3	intron	68554270	68554545	.	+	2	ID=g10503.t6.intron6;Parent=g10503.t6;
OZ004727.1_Dexiosoma_caninum_genome_assembly,_chromosome:_3	GeneMark.hmm3	CDS	68554546	68554691	.	+	2	ID=g10503.t6.CDS7;Parent=g10503.t6;
OZ004727.1_Dexiosoma_caninum_genome_assembly,_chromosome:_3	GeneMark.hmm3	exon	68554546	68554691	0	+	.	ID=g10503.t6.exon7;Parent=g10503.t6;
OZ004727.1_Dexiosoma_caninum_genome_assembly,_chromosome:_3	GeneMark.hmm3	stop_codon	68554689	68554691	.	+	0	ID=g10503.t6.stop1;Parent=g10503.t6;
OZ004727.1_Dexiosoma_caninum_genome_assembly,_chromosome:_3	GeneMark.hmm3	mRNA	68555071	68561789	.	+	.	ID=g10503.t7;Parent=g10503;
OZ004727.1_Dexiosoma_caninum_genome_assembly,_chromosome:_3	GeneMark.hmm3	start_codon	68555071	68555073	.	+	0	ID=g10503.t7.start1;Parent=g10503.t7;
OZ004727.1_Dexiosoma_caninum_genome_assembly,_chromosome:_3	GeneMark.hmm3	CDS	68555071	68555172	.	+	0	ID=g10503.t7.CDS1;Parent=g10503.t7;
OZ004727.1_Dexiosoma_caninum_genome_assembly,_chromosome:_3	GeneMark.hmm3	exon	68555071	68555172	0	+	.	ID=g10503.t7.exon1;Parent=g10503.t7;
OZ004727.1_Dexiosoma_caninum_genome_assembly,_chromosome:_3	GeneMark.hmm3	intron	68555173	68556136	.	+	0	ID=g10503.t7.intron1;Parent=g10503.t7;
OZ004727.1_Dexiosoma_caninum_genome_assembly,_chromosome:_3	GeneMark.hmm3	CDS	68556137	68556190	.	+	0	ID=g10503.t7.CDS2;Parent=g10503.t7;
OZ004727.1_Dexiosoma_caninum_genome_assembly,_chromosome:_3	GeneMark.hmm3	exon	68556137	68556190	0	+	.	ID=g10503.t7.exon2;Parent=g10503.t7;
OZ004727.1_Dexiosoma_caninum_genome_assembly,_chromosome:_3	GeneMark.hmm3	intron	68556191	68557598	.	+	0	ID=g10503.t7.intron2;Parent=g10503.t7;
OZ004727.1_Dexiosoma_caninum_genome_assembly,_chromosome:_3	GeneMark.hmm3	CDS	68557599	68558006	.	+	0	ID=g10503.t7.CDS3;Parent=g10503.t7;
OZ004727.1_Dexiosoma_caninum_genome_assembly,_chromosome:_3	GeneMark.hmm3	exon	68557599	68558006	0	+	.	ID=g10503.t7.exon3;Parent=g10503.t7;
OZ004727.1_Dexiosoma_caninum_genome_assembly,_chromosome:_3	GeneMark.hmm3	intron	68558007	68558345	.	+	0	ID=g10503.t7.intron3;Parent=g10503.t7;
OZ004727.1_Dexiosoma_caninum_genome_assembly,_chromosome:_3	GeneMark.hmm3	CDS	68558346	68558516	.	+	0	ID=g10503.t7.CDS4;Parent=g10503.t7;
OZ004727.1_Dexiosoma_caninum_genome_assembly,_chromosome:_3	GeneMark.hmm3	exon	68558346	68558516	0	+	.	ID=g10503.t7.exon4;Parent=g10503.t7;
OZ004727.1_Dexiosoma_caninum_genome_assembly,_chromosome:_3	GeneMark.hmm3	intron	68558517	68558996	.	+	0	ID=g10503.t7.intron4;Parent=g10503.t7;
OZ004727.1_Dexiosoma_caninum_genome_assembly,_chromosome:_3	GeneMark.hmm3	CDS	68558997	68559167	.	+	0	ID=g10503.t7.CDS5;Parent=g10503.t7;
OZ004727.1_Dexiosoma_caninum_genome_assembly,_chromosome:_3	GeneMark.hmm3	exon	68558997	68559167	0	+	.	ID=g10503.t7.exon5;Parent=g10503.t7;
OZ004727.1_Dexiosoma_caninum_genome_assembly,_chromosome:_3	GeneMark.hmm3	intron	68559168	68559562	.	+	0	ID=g10503.t7.intron5;Parent=g10503.t7;
OZ004727.1_Dexiosoma_caninum_genome_assembly,_chromosome:_3	GeneMark.hmm3	CDS	68559563	68559733	.	+	0	ID=g10503.t7.CDS6;Parent=g10503.t7;
OZ004727.1_Dexiosoma_caninum_genome_assembly,_chromosome:_3	GeneMark.hmm3	exon	68559563	68559733	0	+	.	ID=g10503.t7.exon6;Parent=g10503.t7;
OZ004727.1_Dexiosoma_caninum_genome_assembly,_chromosome:_3	GeneMark.hmm3	intron	68559734	68560179	.	+	0	ID=g10503.t7.intron6;Parent=g10503.t7;
OZ004727.1_Dexiosoma_caninum_genome_assembly,_chromosome:_3	GeneMark.hmm3	CDS	68560180	68560350	.	+	0	ID=g10503.t7.CDS7;Parent=g10503.t7;
OZ004727.1_Dexiosoma_caninum_genome_assembly,_chromosome:_3	GeneMark.hmm3	exon	68560180	68560350	0	+	.	ID=g10503.t7.exon7;Parent=g10503.t7;
OZ004727.1_Dexiosoma_caninum_genome_assembly,_chromosome:_3	GeneMark.hmm3	intron	68560351	68560870	.	+	0	ID=g10503.t7.intron7;Parent=g10503.t7;
OZ004727.1_Dexiosoma_caninum_genome_assembly,_chromosome:_3	GeneMark.hmm3	CDS	68560871	68561460	.	+	0	ID=g10503.t7.CDS8;Parent=g10503.t7;
OZ004727.1_Dexiosoma_caninum_genome_assembly,_chromosome:_3	GeneMark.hmm3	exon	68560871	68561460	0	+	.	ID=g10503.t7.exon8;Parent=g10503.t7;
OZ004727.1_Dexiosoma_caninum_genome_assembly,_chromosome:_3	GeneMark.hmm3	intron	68561461	68561653	.	+	1	ID=g10503.t7.intron8;Parent=g10503.t7;
OZ004727.1_Dexiosoma_caninum_genome_assembly,_chromosome:_3	GeneMark.hmm3	CDS	68561654	68561789	.	+	1	ID=g10503.t7.CDS9;Parent=g10503.t7;
OZ004727.1_Dexiosoma_caninum_genome_assembly,_chromosome:_3	GeneMark.hmm3	exon	68561654	68561789	0	+	.	ID=g10503.t7.exon9;Parent=g10503.t7;
OZ004727.1_Dexiosoma_caninum_genome_assembly,_chromosome:_3	GeneMark.hmm3	stop_codon	68561787	68561789	.	+	0	ID=g10503.t7.stop1;Parent=g10503.t7;
OZ004727.1_Dexiosoma_caninum_genome_assembly,_chromosome:_3	AUGUSTUS	gene	68564592	68574013	.	+	.	ID=g10504;
OZ004727.1_Dexiosoma_caninum_genome_assembly,_chromosome:_3	AUGUSTUS	mRNA	68564592	68574013	1	+	.	ID=g10504.t1;Parent=g10504;
OZ004727.1_Dexiosoma_caninum_genome_assembly,_chromosome:_3	AUGUSTUS	start_codon	68564592	68564594	.	+	0	ID=g10504.t1.start1;Parent=g10504.t1;
OZ004727.1_Dexiosoma_caninum_genome_assembly,_chromosome:_3	AUGUSTUS	CDS	68564592	68564699	1	+	0	ID=g10504.t1.CDS1;Parent=g10504.t1;
OZ004727.1_Dexiosoma_caninum_genome_assembly,_chromosome:_3	AUGUSTUS	exon	68564592	68564699	.	+	.	ID=g10504.t1.exon1;Parent=g10504.t1;
OZ004727.1_Dexiosoma_caninum_genome_assembly,_chromosome:_3	AUGUSTUS	intron	68564700	68565825	1	+	.	ID=g10504.t1.intron1;Parent=g10504.t1;
OZ004727.1_Dexiosoma_caninum_genome_assembly,_chromosome:_3	AUGUSTUS	CDS	68565826	68566089	1	+	0	ID=g10504.t1.CDS2;Parent=g10504.t1;
OZ004727.1_Dexiosoma_caninum_genome_assembly,_chromosome:_3	AUGUSTUS	exon	68565826	68566089	.	+	.	ID=g10504.t1.exon2;Parent=g10504.t1;
OZ004727.1_Dexiosoma_caninum_genome_assembly,_chromosome:_3	AUGUSTUS	intron	68566090	68568310	1	+	.	ID=g10504.t1.intron2;Parent=g10504.t1;
OZ004727.1_Dexiosoma_caninum_genome_assembly,_chromosome:_3	AUGUSTUS	CDS	68568311	68568520	1	+	0	ID=g10504.t1.CDS3;Parent=g10504.t1;
OZ004727.1_Dexiosoma_caninum_genome_assembly,_chromosome:_3	AUGUSTUS	exon	68568311	68568520	.	+	.	ID=g10504.t1.exon3;Parent=g10504.t1;
OZ004727.1_Dexiosoma_caninum_genome_assembly,_chromosome:_3	AUGUSTUS	intron	68568521	68568778	1	+	.	ID=g10504.t1.intron3;Parent=g10504.t1;
OZ004727.1_Dexiosoma_caninum_genome_assembly,_chromosome:_3	AUGUSTUS	CDS	68568779	68569665	1	+	0	ID=g10504.t1.CDS4;Parent=g10504.t1;
OZ004727.1_Dexiosoma_caninum_genome_assembly,_chromosome:_3	AUGUSTUS	exon	68568779	68569665	.	+	.	ID=g10504.t1.exon4;Parent=g10504.t1;
OZ004727.1_Dexiosoma_caninum_genome_assembly,_chromosome:_3	AUGUSTUS	intron	68569666	68569851	1	+	.	ID=g10504.t1.intron4;Parent=g10504.t1;
OZ004727.1_Dexiosoma_caninum_genome_assembly,_chromosome:_3	AUGUSTUS	CDS	68569852	68569930	1	+	1	ID=g10504.t1.CDS5;Parent=g10504.t1;
OZ004727.1_Dexiosoma_caninum_genome_assembly,_chromosome:_3	AUGUSTUS	exon	68569852	68569930	.	+	.	ID=g10504.t1.exon5;Parent=g10504.t1;
OZ004727.1_Dexiosoma_caninum_genome_assembly,_chromosome:_3	AUGUSTUS	intron	68569931	68570661	1	+	.	ID=g10504.t1.intron5;Parent=g10504.t1;
OZ004727.1_Dexiosoma_caninum_genome_assembly,_chromosome:_3	AUGUSTUS	CDS	68570662	68571837	1	+	0	ID=g10504.t1.CDS6;Parent=g10504.t1;
OZ004727.1_Dexiosoma_caninum_genome_assembly,_chromosome:_3	AUGUSTUS	exon	68570662	68571837	.	+	.	ID=g10504.t1.exon6;Parent=g10504.t1;
OZ004727.1_Dexiosoma_caninum_genome_assembly,_chromosome:_3	AUGUSTUS	intron	68571838	68571922	1	+	.	ID=g10504.t1.intron6;Parent=g10504.t1;
OZ004727.1_Dexiosoma_caninum_genome_assembly,_chromosome:_3	AUGUSTUS	CDS	68571923	68572828	1	+	0	ID=g10504.t1.CDS7;Parent=g10504.t1;
OZ004727.1_Dexiosoma_caninum_genome_assembly,_chromosome:_3	AUGUSTUS	exon	68571923	68572828	.	+	.	ID=g10504.t1.exon7;Parent=g10504.t1;
OZ004727.1_Dexiosoma_caninum_genome_assembly,_chromosome:_3	AUGUSTUS	intron	68572829	68573932	1	+	.	ID=g10504.t1.intron7;Parent=g10504.t1;
OZ004727.1_Dexiosoma_caninum_genome_assembly,_chromosome:_3	AUGUSTUS	CDS	68573933	68574013	1	+	0	ID=g10504.t1.CDS8;Parent=g10504.t1;
OZ004727.1_Dexiosoma_caninum_genome_assembly,_chromosome:_3	AUGUSTUS	exon	68573933	68574013	.	+	.	ID=g10504.t1.exon8;Parent=g10504.t1;
OZ004727.1_Dexiosoma_caninum_genome_assembly,_chromosome:_3	AUGUSTUS	stop_codon	68574011	68574013	.	+	0	ID=g10504.t1.stop1;Parent=g10504.t1;
OZ004727.1_Dexiosoma_caninum_genome_assembly,_chromosome:_3	AUGUSTUS	mRNA	68564592	68574013	1	+	.	ID=g10504.t2;Parent=g10504;
OZ004727.1_Dexiosoma_caninum_genome_assembly,_chromosome:_3	AUGUSTUS	start_codon	68564592	68564594	.	+	0	ID=g10504.t2.start1;Parent=g10504.t2;
OZ004727.1_Dexiosoma_caninum_genome_assembly,_chromosome:_3	AUGUSTUS	CDS	68564592	68564699	1	+	0	ID=g10504.t2.CDS1;Parent=g10504.t2;
OZ004727.1_Dexiosoma_caninum_genome_assembly,_chromosome:_3	AUGUSTUS	exon	68564592	68564699	.	+	.	ID=g10504.t2.exon1;Parent=g10504.t2;
OZ004727.1_Dexiosoma_caninum_genome_assembly,_chromosome:_3	AUGUSTUS	intron	68564700	68565825	1	+	.	ID=g10504.t2.intron1;Parent=g10504.t2;
OZ004727.1_Dexiosoma_caninum_genome_assembly,_chromosome:_3	AUGUSTUS	CDS	68565826	68566089	1	+	0	ID=g10504.t2.CDS2;Parent=g10504.t2;
OZ004727.1_Dexiosoma_caninum_genome_assembly,_chromosome:_3	AUGUSTUS	exon	68565826	68566089	.	+	.	ID=g10504.t2.exon2;Parent=g10504.t2;
OZ004727.1_Dexiosoma_caninum_genome_assembly,_chromosome:_3	AUGUSTUS	intron	68566090	68568310	1	+	.	ID=g10504.t2.intron2;Parent=g10504.t2;
OZ004727.1_Dexiosoma_caninum_genome_assembly,_chromosome:_3	AUGUSTUS	CDS	68568311	68568520	1	+	0	ID=g10504.t2.CDS3;Parent=g10504.t2;
OZ004727.1_Dexiosoma_caninum_genome_assembly,_chromosome:_3	AUGUSTUS	exon	68568311	68568520	.	+	.	ID=g10504.t2.exon3;Parent=g10504.t2;
OZ004727.1_Dexiosoma_caninum_genome_assembly,_chromosome:_3	AUGUSTUS	intron	68568521	68568778	1	+	.	ID=g10504.t2.intron3;Parent=g10504.t2;
OZ004727.1_Dexiosoma_caninum_genome_assembly,_chromosome:_3	AUGUSTUS	CDS	68568779	68569665	1	+	0	ID=g10504.t2.CDS4;Parent=g10504.t2;
OZ004727.1_Dexiosoma_caninum_genome_assembly,_chromosome:_3	AUGUSTUS	exon	68568779	68569665	.	+	.	ID=g10504.t2.exon4;Parent=g10504.t2;
OZ004727.1_Dexiosoma_caninum_genome_assembly,_chromosome:_3	AUGUSTUS	intron	68569666	68570227	1	+	.	ID=g10504.t2.intron4;Parent=g10504.t2;
OZ004727.1_Dexiosoma_caninum_genome_assembly,_chromosome:_3	AUGUSTUS	CDS	68570228	68570306	1	+	1	ID=g10504.t2.CDS5;Parent=g10504.t2;
OZ004727.1_Dexiosoma_caninum_genome_assembly,_chromosome:_3	AUGUSTUS	exon	68570228	68570306	.	+	.	ID=g10504.t2.exon5;Parent=g10504.t2;
OZ004727.1_Dexiosoma_caninum_genome_assembly,_chromosome:_3	AUGUSTUS	intron	68570307	68570661	1	+	.	ID=g10504.t2.intron5;Parent=g10504.t2;
OZ004727.1_Dexiosoma_caninum_genome_assembly,_chromosome:_3	AUGUSTUS	CDS	68570662	68571837	1	+	0	ID=g10504.t2.CDS6;Parent=g10504.t2;
OZ004727.1_Dexiosoma_caninum_genome_assembly,_chromosome:_3	AUGUSTUS	exon	68570662	68571837	.	+	.	ID=g10504.t2.exon6;Parent=g10504.t2;
OZ004727.1_Dexiosoma_caninum_genome_assembly,_chromosome:_3	AUGUSTUS	intron	68571838	68571922	1	+	.	ID=g10504.t2.intron6;Parent=g10504.t2;
OZ004727.1_Dexiosoma_caninum_genome_assembly,_chromosome:_3	AUGUSTUS	CDS	68571923	68572828	1	+	0	ID=g10504.t2.CDS7;Parent=g10504.t2;
OZ004727.1_Dexiosoma_caninum_genome_assembly,_chromosome:_3	AUGUSTUS	exon	68571923	68572828	.	+	.	ID=g10504.t2.exon7;Parent=g10504.t2;
OZ004727.1_Dexiosoma_caninum_genome_assembly,_chromosome:_3	AUGUSTUS	intron	68572829	68573932	1	+	.	ID=g10504.t2.intron7;Parent=g10504.t2;
OZ004727.1_Dexiosoma_caninum_genome_assembly,_chromosome:_3	AUGUSTUS	CDS	68573933	68574013	1	+	0	ID=g10504.t2.CDS8;Parent=g10504.t2;
OZ004727.1_Dexiosoma_caninum_genome_assembly,_chromosome:_3	AUGUSTUS	exon	68573933	68574013	.	+	.	ID=g10504.t2.exon8;Parent=g10504.t2;
OZ004727.1_Dexiosoma_caninum_genome_assembly,_chromosome:_3	AUGUSTUS	stop_codon	68574011	68574013	.	+	0	ID=g10504.t2.stop1;Parent=g10504.t2;
OZ004727.1_Dexiosoma_caninum_genome_assembly,_chromosome:_3	AUGUSTUS	mRNA	68564592	68574013	0.74	+	.	ID=g10504.t3;Parent=g10504;
OZ004727.1_Dexiosoma_caninum_genome_assembly,_chromosome:_3	AUGUSTUS	start_codon	68564592	68564594	.	+	0	ID=g10504.t3.start1;Parent=g10504.t3;
OZ004727.1_Dexiosoma_caninum_genome_assembly,_chromosome:_3	AUGUSTUS	CDS	68564592	68564699	1	+	0	ID=g10504.t3.CDS1;Parent=g10504.t3;
OZ004727.1_Dexiosoma_caninum_genome_assembly,_chromosome:_3	AUGUSTUS	exon	68564592	68564699	.	+	.	ID=g10504.t3.exon1;Parent=g10504.t3;
OZ004727.1_Dexiosoma_caninum_genome_assembly,_chromosome:_3	AUGUSTUS	intron	68564700	68565825	1	+	.	ID=g10504.t3.intron1;Parent=g10504.t3;
OZ004727.1_Dexiosoma_caninum_genome_assembly,_chromosome:_3	AUGUSTUS	CDS	68565826	68566089	1	+	0	ID=g10504.t3.CDS2;Parent=g10504.t3;
OZ004727.1_Dexiosoma_caninum_genome_assembly,_chromosome:_3	AUGUSTUS	exon	68565826	68566089	.	+	.	ID=g10504.t3.exon2;Parent=g10504.t3;
OZ004727.1_Dexiosoma_caninum_genome_assembly,_chromosome:_3	AUGUSTUS	intron	68566090	68568310	1	+	.	ID=g10504.t3.intron2;Parent=g10504.t3;
OZ004727.1_Dexiosoma_caninum_genome_assembly,_chromosome:_3	AUGUSTUS	CDS	68568311	68568520	1	+	0	ID=g10504.t3.CDS3;Parent=g10504.t3;
OZ004727.1_Dexiosoma_caninum_genome_assembly,_chromosome:_3	AUGUSTUS	exon	68568311	68568520	.	+	.	ID=g10504.t3.exon3;Parent=g10504.t3;
OZ004727.1_Dexiosoma_caninum_genome_assembly,_chromosome:_3	AUGUSTUS	intron	68568521	68568778	1	+	.	ID=g10504.t3.intron3;Parent=g10504.t3;
OZ004727.1_Dexiosoma_caninum_genome_assembly,_chromosome:_3	AUGUSTUS	CDS	68568779	68569665	1	+	0	ID=g10504.t3.CDS4;Parent=g10504.t3;
OZ004727.1_Dexiosoma_caninum_genome_assembly,_chromosome:_3	AUGUSTUS	exon	68568779	68569665	.	+	.	ID=g10504.t3.exon4;Parent=g10504.t3;
OZ004727.1_Dexiosoma_caninum_genome_assembly,_chromosome:_3	AUGUSTUS	intron	68569666	68569851	1	+	.	ID=g10504.t3.intron4;Parent=g10504.t3;
OZ004727.1_Dexiosoma_caninum_genome_assembly,_chromosome:_3	AUGUSTUS	CDS	68569852	68569930	0.77	+	1	ID=g10504.t3.CDS5;Parent=g10504.t3;
OZ004727.1_Dexiosoma_caninum_genome_assembly,_chromosome:_3	AUGUSTUS	exon	68569852	68569930	.	+	.	ID=g10504.t3.exon5;Parent=g10504.t3;
OZ004727.1_Dexiosoma_caninum_genome_assembly,_chromosome:_3	AUGUSTUS	intron	68569931	68570237	0.74	+	.	ID=g10504.t3.intron5;Parent=g10504.t3;
OZ004727.1_Dexiosoma_caninum_genome_assembly,_chromosome:_3	AUGUSTUS	CDS	68570238	68570306	0.77	+	0	ID=g10504.t3.CDS6;Parent=g10504.t3;
OZ004727.1_Dexiosoma_caninum_genome_assembly,_chromosome:_3	AUGUSTUS	exon	68570238	68570306	.	+	.	ID=g10504.t3.exon6;Parent=g10504.t3;
OZ004727.1_Dexiosoma_caninum_genome_assembly,_chromosome:_3	AUGUSTUS	intron	68570307	68570661	1	+	.	ID=g10504.t3.intron6;Parent=g10504.t3;
OZ004727.1_Dexiosoma_caninum_genome_assembly,_chromosome:_3	AUGUSTUS	CDS	68570662	68571837	1	+	0	ID=g10504.t3.CDS7;Parent=g10504.t3;
OZ004727.1_Dexiosoma_caninum_genome_assembly,_chromosome:_3	AUGUSTUS	exon	68570662	68571837	.	+	.	ID=g10504.t3.exon7;Parent=g10504.t3;
OZ004727.1_Dexiosoma_caninum_genome_assembly,_chromosome:_3	AUGUSTUS	intron	68571838	68571922	1	+	.	ID=g10504.t3.intron7;Parent=g10504.t3;
OZ004727.1_Dexiosoma_caninum_genome_assembly,_chromosome:_3	AUGUSTUS	CDS	68571923	68572828	1	+	0	ID=g10504.t3.CDS8;Parent=g10504.t3;
OZ004727.1_Dexiosoma_caninum_genome_assembly,_chromosome:_3	AUGUSTUS	exon	68571923	68572828	.	+	.	ID=g10504.t3.exon8;Parent=g10504.t3;
OZ004727.1_Dexiosoma_caninum_genome_assembly,_chromosome:_3	AUGUSTUS	intron	68572829	68573932	1	+	.	ID=g10504.t3.intron8;Parent=g10504.t3;
OZ004727.1_Dexiosoma_caninum_genome_assembly,_chromosome:_3	AUGUSTUS	CDS	68573933	68574013	1	+	0	ID=g10504.t3.CDS9;Parent=g10504.t3;
OZ004727.1_Dexiosoma_caninum_genome_assembly,_chromosome:_3	AUGUSTUS	exon	68573933	68574013	.	+	.	ID=g10504.t3.exon9;Parent=g10504.t3;
OZ004727.1_Dexiosoma_caninum_genome_assembly,_chromosome:_3	AUGUSTUS	stop_codon	68574011	68574013	.	+	0	ID=g10504.t3.stop1;Parent=g10504.t3;
OZ004727.1_Dexiosoma_caninum_genome_assembly,_chromosome:_3	AUGUSTUS	gene	68577653	68579299	.	-	.	ID=g10505;
OZ004727.1_Dexiosoma_caninum_genome_assembly,_chromosome:_3	AUGUSTUS	mRNA	68577653	68579299	1	-	.	ID=g10505.t1;Parent=g10505;
OZ004727.1_Dexiosoma_caninum_genome_assembly,_chromosome:_3	AUGUSTUS	stop_codon	68577653	68577655	.	-	0	ID=g10505.t1.stop1;Parent=g10505.t1;
OZ004727.1_Dexiosoma_caninum_genome_assembly,_chromosome:_3	AUGUSTUS	CDS	68577653	68578157	1	-	1	ID=g10505.t1.CDS1;Parent=g10505.t1;
OZ004727.1_Dexiosoma_caninum_genome_assembly,_chromosome:_3	AUGUSTUS	exon	68577653	68578157	.	-	.	ID=g10505.t1.exon1;Parent=g10505.t1;
OZ004727.1_Dexiosoma_caninum_genome_assembly,_chromosome:_3	AUGUSTUS	intron	68578158	68578222	1	-	.	ID=g10505.t1.intron1;Parent=g10505.t1;
OZ004727.1_Dexiosoma_caninum_genome_assembly,_chromosome:_3	AUGUSTUS	CDS	68578223	68578605	1	-	0	ID=g10505.t1.CDS2;Parent=g10505.t1;
OZ004727.1_Dexiosoma_caninum_genome_assembly,_chromosome:_3	AUGUSTUS	exon	68578223	68578605	.	-	.	ID=g10505.t1.exon2;Parent=g10505.t1;
OZ004727.1_Dexiosoma_caninum_genome_assembly,_chromosome:_3	AUGUSTUS	intron	68578606	68578833	1	-	.	ID=g10505.t1.intron2;Parent=g10505.t1;
OZ004727.1_Dexiosoma_caninum_genome_assembly,_chromosome:_3	AUGUSTUS	CDS	68578834	68579164	1	-	1	ID=g10505.t1.CDS3;Parent=g10505.t1;
OZ004727.1_Dexiosoma_caninum_genome_assembly,_chromosome:_3	AUGUSTUS	exon	68578834	68579164	.	-	.	ID=g10505.t1.exon3;Parent=g10505.t1;
OZ004727.1_Dexiosoma_caninum_genome_assembly,_chromosome:_3	AUGUSTUS	intron	68579165	68579216	1	-	.	ID=g10505.t1.intron3;Parent=g10505.t1;
OZ004727.1_Dexiosoma_caninum_genome_assembly,_chromosome:_3	AUGUSTUS	CDS	68579217	68579299	1	-	0	ID=g10505.t1.CDS4;Parent=g10505.t1;
OZ004727.1_Dexiosoma_caninum_genome_assembly,_chromosome:_3	AUGUSTUS	exon	68579217	68579299	.	-	.	ID=g10505.t1.exon4;Parent=g10505.t1;
OZ004727.1_Dexiosoma_caninum_genome_assembly,_chromosome:_3	AUGUSTUS	start_codon	68579297	68579299	.	-	0	ID=g10505.t1.start1;Parent=g10505.t1;
OZ004727.1_Dexiosoma_caninum_genome_assembly,_chromosome:_3	AUGUSTUS	gene	68591262	68601279	.	+	.	ID=g10506;
OZ004727.1_Dexiosoma_caninum_genome_assembly,_chromosome:_3	AUGUSTUS	mRNA	68591262	68601279	1	+	.	ID=g10506.t1;Parent=g10506;
OZ004727.1_Dexiosoma_caninum_genome_assembly,_chromosome:_3	AUGUSTUS	start_codon	68591262	68591264	.	+	0	ID=g10506.t1.start1;Parent=g10506.t1;
OZ004727.1_Dexiosoma_caninum_genome_assembly,_chromosome:_3	AUGUSTUS	CDS	68591262	68591413	1	+	0	ID=g10506.t1.CDS1;Parent=g10506.t1;
OZ004727.1_Dexiosoma_caninum_genome_assembly,_chromosome:_3	AUGUSTUS	exon	68591262	68591413	.	+	.	ID=g10506.t1.exon1;Parent=g10506.t1;
OZ004727.1_Dexiosoma_caninum_genome_assembly,_chromosome:_3	AUGUSTUS	intron	68591414	68596555	1	+	.	ID=g10506.t1.intron1;Parent=g10506.t1;
OZ004727.1_Dexiosoma_caninum_genome_assembly,_chromosome:_3	AUGUSTUS	CDS	68596556	68596886	1	+	1	ID=g10506.t1.CDS2;Parent=g10506.t1;
OZ004727.1_Dexiosoma_caninum_genome_assembly,_chromosome:_3	AUGUSTUS	exon	68596556	68596886	.	+	.	ID=g10506.t1.exon2;Parent=g10506.t1;
OZ004727.1_Dexiosoma_caninum_genome_assembly,_chromosome:_3	AUGUSTUS	intron	68596887	68596956	1	+	.	ID=g10506.t1.intron2;Parent=g10506.t1;
OZ004727.1_Dexiosoma_caninum_genome_assembly,_chromosome:_3	AUGUSTUS	CDS	68596957	68597339	1	+	0	ID=g10506.t1.CDS3;Parent=g10506.t1;
OZ004727.1_Dexiosoma_caninum_genome_assembly,_chromosome:_3	AUGUSTUS	exon	68596957	68597339	.	+	.	ID=g10506.t1.exon3;Parent=g10506.t1;
OZ004727.1_Dexiosoma_caninum_genome_assembly,_chromosome:_3	AUGUSTUS	intron	68597340	68600753	1	+	.	ID=g10506.t1.intron3;Parent=g10506.t1;
OZ004727.1_Dexiosoma_caninum_genome_assembly,_chromosome:_3	AUGUSTUS	CDS	68600754	68601279	1	+	1	ID=g10506.t1.CDS4;Parent=g10506.t1;
OZ004727.1_Dexiosoma_caninum_genome_assembly,_chromosome:_3	AUGUSTUS	exon	68600754	68601279	.	+	.	ID=g10506.t1.exon4;Parent=g10506.t1;
OZ004727.1_Dexiosoma_caninum_genome_assembly,_chromosome:_3	AUGUSTUS	stop_codon	68601277	68601279	.	+	0	ID=g10506.t1.stop1;Parent=g10506.t1;
OZ004727.1_Dexiosoma_caninum_genome_assembly,_chromosome:_3	AUGUSTUS	gene	68609922	68611649	.	+	.	ID=g10507;
OZ004727.1_Dexiosoma_caninum_genome_assembly,_chromosome:_3	AUGUSTUS	mRNA	68609922	68611649	1	+	.	ID=g10507.t1;Parent=g10507;
OZ004727.1_Dexiosoma_caninum_genome_assembly,_chromosome:_3	AUGUSTUS	start_codon	68609922	68609924	.	+	0	ID=g10507.t1.start1;Parent=g10507.t1;
OZ004727.1_Dexiosoma_caninum_genome_assembly,_chromosome:_3	AUGUSTUS	CDS	68609922	68610619	1	+	0	ID=g10507.t1.CDS1;Parent=g10507.t1;
OZ004727.1_Dexiosoma_caninum_genome_assembly,_chromosome:_3	AUGUSTUS	exon	68609922	68610619	.	+	.	ID=g10507.t1.exon1;Parent=g10507.t1;
OZ004727.1_Dexiosoma_caninum_genome_assembly,_chromosome:_3	AUGUSTUS	intron	68610620	68610678	1	+	.	ID=g10507.t1.intron1;Parent=g10507.t1;
OZ004727.1_Dexiosoma_caninum_genome_assembly,_chromosome:_3	AUGUSTUS	CDS	68610679	68610850	1	+	1	ID=g10507.t1.CDS2;Parent=g10507.t1;
OZ004727.1_Dexiosoma_caninum_genome_assembly,_chromosome:_3	AUGUSTUS	exon	68610679	68610850	.	+	.	ID=g10507.t1.exon2;Parent=g10507.t1;
OZ004727.1_Dexiosoma_caninum_genome_assembly,_chromosome:_3	AUGUSTUS	intron	68610851	68610914	1	+	.	ID=g10507.t1.intron2;Parent=g10507.t1;
OZ004727.1_Dexiosoma_caninum_genome_assembly,_chromosome:_3	AUGUSTUS	CDS	68610915	68611649	1	+	0	ID=g10507.t1.CDS3;Parent=g10507.t1;
OZ004727.1_Dexiosoma_caninum_genome_assembly,_chromosome:_3	AUGUSTUS	exon	68610915	68611649	.	+	.	ID=g10507.t1.exon3;Parent=g10507.t1;
OZ004727.1_Dexiosoma_caninum_genome_assembly,_chromosome:_3	AUGUSTUS	stop_codon	68611647	68611649	.	+	0	ID=g10507.t1.stop1;Parent=g10507.t1;
OZ004727.1_Dexiosoma_caninum_genome_assembly,_chromosome:_3	AUGUSTUS	gene	68626795	68627192	.	+	.	ID=g10508;
OZ004727.1_Dexiosoma_caninum_genome_assembly,_chromosome:_3	AUGUSTUS	mRNA	68626795	68627192	1	+	.	ID=g10508.t1;Parent=g10508;
OZ004727.1_Dexiosoma_caninum_genome_assembly,_chromosome:_3	AUGUSTUS	start_codon	68626795	68626797	.	+	0	ID=g10508.t1.start1;Parent=g10508.t1;
OZ004727.1_Dexiosoma_caninum_genome_assembly,_chromosome:_3	AUGUSTUS	CDS	68626795	68626815	1	+	0	ID=g10508.t1.CDS1;Parent=g10508.t1;
OZ004727.1_Dexiosoma_caninum_genome_assembly,_chromosome:_3	AUGUSTUS	exon	68626795	68626815	.	+	.	ID=g10508.t1.exon1;Parent=g10508.t1;
OZ004727.1_Dexiosoma_caninum_genome_assembly,_chromosome:_3	AUGUSTUS	intron	68626816	68626877	1	+	.	ID=g10508.t1.intron1;Parent=g10508.t1;
OZ004727.1_Dexiosoma_caninum_genome_assembly,_chromosome:_3	AUGUSTUS	CDS	68626878	68627192	1	+	0	ID=g10508.t1.CDS2;Parent=g10508.t1;
OZ004727.1_Dexiosoma_caninum_genome_assembly,_chromosome:_3	AUGUSTUS	exon	68626878	68627192	.	+	.	ID=g10508.t1.exon2;Parent=g10508.t1;
OZ004727.1_Dexiosoma_caninum_genome_assembly,_chromosome:_3	AUGUSTUS	stop_codon	68627190	68627192	.	+	0	ID=g10508.t1.stop1;Parent=g10508.t1;
OZ004727.1_Dexiosoma_caninum_genome_assembly,_chromosome:_3	AUGUSTUS	gene	68627399	68634521	.	-	.	ID=g10509;
OZ004727.1_Dexiosoma_caninum_genome_assembly,_chromosome:_3	AUGUSTUS	mRNA	68627399	68634521	1	-	.	ID=g10509.t1;Parent=g10509;
OZ004727.1_Dexiosoma_caninum_genome_assembly,_chromosome:_3	AUGUSTUS	stop_codon	68627399	68627401	.	-	0	ID=g10509.t1.stop1;Parent=g10509.t1;
OZ004727.1_Dexiosoma_caninum_genome_assembly,_chromosome:_3	AUGUSTUS	CDS	68627399	68627677	1	-	0	ID=g10509.t1.CDS1;Parent=g10509.t1;
OZ004727.1_Dexiosoma_caninum_genome_assembly,_chromosome:_3	AUGUSTUS	exon	68627399	68627677	.	-	.	ID=g10509.t1.exon1;Parent=g10509.t1;
OZ004727.1_Dexiosoma_caninum_genome_assembly,_chromosome:_3	AUGUSTUS	intron	68627678	68627746	1	-	.	ID=g10509.t1.intron1;Parent=g10509.t1;
OZ004727.1_Dexiosoma_caninum_genome_assembly,_chromosome:_3	AUGUSTUS	CDS	68627747	68628269	1	-	1	ID=g10509.t1.CDS2;Parent=g10509.t1;
OZ004727.1_Dexiosoma_caninum_genome_assembly,_chromosome:_3	AUGUSTUS	exon	68627747	68628269	.	-	.	ID=g10509.t1.exon2;Parent=g10509.t1;
OZ004727.1_Dexiosoma_caninum_genome_assembly,_chromosome:_3	AUGUSTUS	intron	68628270	68628375	1	-	.	ID=g10509.t1.intron2;Parent=g10509.t1;
OZ004727.1_Dexiosoma_caninum_genome_assembly,_chromosome:_3	AUGUSTUS	CDS	68628376	68628847	1	-	2	ID=g10509.t1.CDS3;Parent=g10509.t1;
OZ004727.1_Dexiosoma_caninum_genome_assembly,_chromosome:_3	AUGUSTUS	exon	68628376	68628847	.	-	.	ID=g10509.t1.exon3;Parent=g10509.t1;
OZ004727.1_Dexiosoma_caninum_genome_assembly,_chromosome:_3	AUGUSTUS	intron	68628848	68628908	1	-	.	ID=g10509.t1.intron3;Parent=g10509.t1;
OZ004727.1_Dexiosoma_caninum_genome_assembly,_chromosome:_3	AUGUSTUS	CDS	68628909	68629151	1	-	2	ID=g10509.t1.CDS4;Parent=g10509.t1;
OZ004727.1_Dexiosoma_caninum_genome_assembly,_chromosome:_3	AUGUSTUS	exon	68628909	68629151	.	-	.	ID=g10509.t1.exon4;Parent=g10509.t1;
OZ004727.1_Dexiosoma_caninum_genome_assembly,_chromosome:_3	AUGUSTUS	intron	68629152	68634244	1	-	.	ID=g10509.t1.intron4;Parent=g10509.t1;
OZ004727.1_Dexiosoma_caninum_genome_assembly,_chromosome:_3	AUGUSTUS	CDS	68634245	68634521	1	-	0	ID=g10509.t1.CDS5;Parent=g10509.t1;
OZ004727.1_Dexiosoma_caninum_genome_assembly,_chromosome:_3	AUGUSTUS	exon	68634245	68634521	.	-	.	ID=g10509.t1.exon5;Parent=g10509.t1;
OZ004727.1_Dexiosoma_caninum_genome_assembly,_chromosome:_3	AUGUSTUS	start_codon	68634519	68634521	.	-	0	ID=g10509.t1.start1;Parent=g10509.t1;
OZ004727.1_Dexiosoma_caninum_genome_assembly,_chromosome:_3	AUGUSTUS	gene	68635986	68636252	.	+	.	ID=g10510;
OZ004727.1_Dexiosoma_caninum_genome_assembly,_chromosome:_3	AUGUSTUS	mRNA	68635986	68636252	0.91	+	.	ID=g10510.t1;Parent=g10510;
OZ004727.1_Dexiosoma_caninum_genome_assembly,_chromosome:_3	AUGUSTUS	start_codon	68635986	68635988	.	+	0	ID=g10510.t1.start1;Parent=g10510.t1;
OZ004727.1_Dexiosoma_caninum_genome_assembly,_chromosome:_3	AUGUSTUS	CDS	68635986	68636252	0.91	+	0	ID=g10510.t1.CDS1;Parent=g10510.t1;
OZ004727.1_Dexiosoma_caninum_genome_assembly,_chromosome:_3	AUGUSTUS	exon	68635986	68636252	.	+	.	ID=g10510.t1.exon1;Parent=g10510.t1;
OZ004727.1_Dexiosoma_caninum_genome_assembly,_chromosome:_3	AUGUSTUS	stop_codon	68636250	68636252	.	+	0	ID=g10510.t1.stop1;Parent=g10510.t1;
OZ004727.1_Dexiosoma_caninum_genome_assembly,_chromosome:_3	AUGUSTUS	gene	68657965	68665091	.	+	.	ID=g10511;
OZ004727.1_Dexiosoma_caninum_genome_assembly,_chromosome:_3	AUGUSTUS	mRNA	68657965	68665091	1	+	.	ID=g10511.t1;Parent=g10511;
OZ004727.1_Dexiosoma_caninum_genome_assembly,_chromosome:_3	AUGUSTUS	start_codon	68657965	68657967	.	+	0	ID=g10511.t1.start1;Parent=g10511.t1;
OZ004727.1_Dexiosoma_caninum_genome_assembly,_chromosome:_3	AUGUSTUS	CDS	68657965	68659350	1	+	0	ID=g10511.t1.CDS1;Parent=g10511.t1;
OZ004727.1_Dexiosoma_caninum_genome_assembly,_chromosome:_3	AUGUSTUS	exon	68657965	68659350	.	+	.	ID=g10511.t1.exon1;Parent=g10511.t1;
OZ004727.1_Dexiosoma_caninum_genome_assembly,_chromosome:_3	AUGUSTUS	intron	68659351	68662406	1	+	.	ID=g10511.t1.intron1;Parent=g10511.t1;
OZ004727.1_Dexiosoma_caninum_genome_assembly,_chromosome:_3	AUGUSTUS	CDS	68662407	68665091	1	+	0	ID=g10511.t1.CDS2;Parent=g10511.t1;
OZ004727.1_Dexiosoma_caninum_genome_assembly,_chromosome:_3	AUGUSTUS	exon	68662407	68665091	.	+	.	ID=g10511.t1.exon2;Parent=g10511.t1;
OZ004727.1_Dexiosoma_caninum_genome_assembly,_chromosome:_3	AUGUSTUS	stop_codon	68665089	68665091	.	+	0	ID=g10511.t1.stop1;Parent=g10511.t1;
OZ004727.1_Dexiosoma_caninum_genome_assembly,_chromosome:_3	AUGUSTUS	gene	68669918	68671300	.	+	.	ID=g10512;
OZ004727.1_Dexiosoma_caninum_genome_assembly,_chromosome:_3	AUGUSTUS	mRNA	68669918	68671300	1	+	.	ID=g10512.t1;Parent=g10512;
OZ004727.1_Dexiosoma_caninum_genome_assembly,_chromosome:_3	AUGUSTUS	start_codon	68669918	68669920	.	+	0	ID=g10512.t1.start1;Parent=g10512.t1;
OZ004727.1_Dexiosoma_caninum_genome_assembly,_chromosome:_3	AUGUSTUS	CDS	68669918	68670175	1	+	0	ID=g10512.t1.CDS1;Parent=g10512.t1;
OZ004727.1_Dexiosoma_caninum_genome_assembly,_chromosome:_3	AUGUSTUS	exon	68669918	68670175	.	+	.	ID=g10512.t1.exon1;Parent=g10512.t1;
OZ004727.1_Dexiosoma_caninum_genome_assembly,_chromosome:_3	AUGUSTUS	intron	68670176	68670233	1	+	.	ID=g10512.t1.intron1;Parent=g10512.t1;
OZ004727.1_Dexiosoma_caninum_genome_assembly,_chromosome:_3	AUGUSTUS	CDS	68670234	68670417	1	+	0	ID=g10512.t1.CDS2;Parent=g10512.t1;
OZ004727.1_Dexiosoma_caninum_genome_assembly,_chromosome:_3	AUGUSTUS	exon	68670234	68670417	.	+	.	ID=g10512.t1.exon2;Parent=g10512.t1;
OZ004727.1_Dexiosoma_caninum_genome_assembly,_chromosome:_3	AUGUSTUS	intron	68670418	68670498	1	+	.	ID=g10512.t1.intron2;Parent=g10512.t1;
OZ004727.1_Dexiosoma_caninum_genome_assembly,_chromosome:_3	AUGUSTUS	CDS	68670499	68671102	1	+	2	ID=g10512.t1.CDS3;Parent=g10512.t1;
OZ004727.1_Dexiosoma_caninum_genome_assembly,_chromosome:_3	AUGUSTUS	exon	68670499	68671102	.	+	.	ID=g10512.t1.exon3;Parent=g10512.t1;
OZ004727.1_Dexiosoma_caninum_genome_assembly,_chromosome:_3	AUGUSTUS	intron	68671103	68671158	1	+	.	ID=g10512.t1.intron3;Parent=g10512.t1;
OZ004727.1_Dexiosoma_caninum_genome_assembly,_chromosome:_3	AUGUSTUS	CDS	68671159	68671300	1	+	1	ID=g10512.t1.CDS4;Parent=g10512.t1;
OZ004727.1_Dexiosoma_caninum_genome_assembly,_chromosome:_3	AUGUSTUS	exon	68671159	68671300	.	+	.	ID=g10512.t1.exon4;Parent=g10512.t1;
OZ004727.1_Dexiosoma_caninum_genome_assembly,_chromosome:_3	AUGUSTUS	stop_codon	68671298	68671300	.	+	0	ID=g10512.t1.stop1;Parent=g10512.t1;
OZ004727.1_Dexiosoma_caninum_genome_assembly,_chromosome:_3	AUGUSTUS	gene	68674460	68679939	.	+	.	ID=g10513;
OZ004727.1_Dexiosoma_caninum_genome_assembly,_chromosome:_3	AUGUSTUS	mRNA	68674460	68679939	1	+	.	ID=g10513.t1;Parent=g10513;
OZ004727.1_Dexiosoma_caninum_genome_assembly,_chromosome:_3	AUGUSTUS	start_codon	68674460	68674462	.	+	0	ID=g10513.t1.start1;Parent=g10513.t1;
OZ004727.1_Dexiosoma_caninum_genome_assembly,_chromosome:_3	AUGUSTUS	CDS	68674460	68674667	1	+	0	ID=g10513.t1.CDS1;Parent=g10513.t1;
OZ004727.1_Dexiosoma_caninum_genome_assembly,_chromosome:_3	AUGUSTUS	exon	68674460	68674667	.	+	.	ID=g10513.t1.exon1;Parent=g10513.t1;
OZ004727.1_Dexiosoma_caninum_genome_assembly,_chromosome:_3	AUGUSTUS	intron	68674668	68676316	1	+	.	ID=g10513.t1.intron1;Parent=g10513.t1;
OZ004727.1_Dexiosoma_caninum_genome_assembly,_chromosome:_3	AUGUSTUS	CDS	68676317	68676474	1	+	2	ID=g10513.t1.CDS2;Parent=g10513.t1;
OZ004727.1_Dexiosoma_caninum_genome_assembly,_chromosome:_3	AUGUSTUS	exon	68676317	68676474	.	+	.	ID=g10513.t1.exon2;Parent=g10513.t1;
OZ004727.1_Dexiosoma_caninum_genome_assembly,_chromosome:_3	AUGUSTUS	intron	68676475	68676526	1	+	.	ID=g10513.t1.intron2;Parent=g10513.t1;
OZ004727.1_Dexiosoma_caninum_genome_assembly,_chromosome:_3	AUGUSTUS	CDS	68676527	68676635	1	+	0	ID=g10513.t1.CDS3;Parent=g10513.t1;
OZ004727.1_Dexiosoma_caninum_genome_assembly,_chromosome:_3	AUGUSTUS	exon	68676527	68676635	.	+	.	ID=g10513.t1.exon3;Parent=g10513.t1;
OZ004727.1_Dexiosoma_caninum_genome_assembly,_chromosome:_3	AUGUSTUS	intron	68676636	68676691	1	+	.	ID=g10513.t1.intron3;Parent=g10513.t1;
OZ004727.1_Dexiosoma_caninum_genome_assembly,_chromosome:_3	AUGUSTUS	CDS	68676692	68676948	1	+	2	ID=g10513.t1.CDS4;Parent=g10513.t1;
OZ004727.1_Dexiosoma_caninum_genome_assembly,_chromosome:_3	AUGUSTUS	exon	68676692	68676948	.	+	.	ID=g10513.t1.exon4;Parent=g10513.t1;
OZ004727.1_Dexiosoma_caninum_genome_assembly,_chromosome:_3	AUGUSTUS	intron	68676949	68679091	1	+	.	ID=g10513.t1.intron4;Parent=g10513.t1;
OZ004727.1_Dexiosoma_caninum_genome_assembly,_chromosome:_3	AUGUSTUS	CDS	68679092	68679272	1	+	0	ID=g10513.t1.CDS5;Parent=g10513.t1;
OZ004727.1_Dexiosoma_caninum_genome_assembly,_chromosome:_3	AUGUSTUS	exon	68679092	68679272	.	+	.	ID=g10513.t1.exon5;Parent=g10513.t1;
OZ004727.1_Dexiosoma_caninum_genome_assembly,_chromosome:_3	AUGUSTUS	intron	68679273	68679333	1	+	.	ID=g10513.t1.intron5;Parent=g10513.t1;
OZ004727.1_Dexiosoma_caninum_genome_assembly,_chromosome:_3	AUGUSTUS	CDS	68679334	68679568	1	+	2	ID=g10513.t1.CDS6;Parent=g10513.t1;
OZ004727.1_Dexiosoma_caninum_genome_assembly,_chromosome:_3	AUGUSTUS	exon	68679334	68679568	.	+	.	ID=g10513.t1.exon6;Parent=g10513.t1;
OZ004727.1_Dexiosoma_caninum_genome_assembly,_chromosome:_3	AUGUSTUS	intron	68679569	68679632	1	+	.	ID=g10513.t1.intron6;Parent=g10513.t1;
OZ004727.1_Dexiosoma_caninum_genome_assembly,_chromosome:_3	AUGUSTUS	CDS	68679633	68679939	1	+	1	ID=g10513.t1.CDS7;Parent=g10513.t1;
OZ004727.1_Dexiosoma_caninum_genome_assembly,_chromosome:_3	AUGUSTUS	exon	68679633	68679939	.	+	.	ID=g10513.t1.exon7;Parent=g10513.t1;
OZ004727.1_Dexiosoma_caninum_genome_assembly,_chromosome:_3	AUGUSTUS	stop_codon	68679937	68679939	.	+	0	ID=g10513.t1.stop1;Parent=g10513.t1;
OZ004727.1_Dexiosoma_caninum_genome_assembly,_chromosome:_3	AUGUSTUS	mRNA	68674460	68679939	1	+	.	ID=g10513.t2;Parent=g10513;
OZ004727.1_Dexiosoma_caninum_genome_assembly,_chromosome:_3	AUGUSTUS	start_codon	68674460	68674462	.	+	0	ID=g10513.t2.start1;Parent=g10513.t2;
OZ004727.1_Dexiosoma_caninum_genome_assembly,_chromosome:_3	AUGUSTUS	CDS	68674460	68674613	1	+	0	ID=g10513.t2.CDS1;Parent=g10513.t2;
OZ004727.1_Dexiosoma_caninum_genome_assembly,_chromosome:_3	AUGUSTUS	exon	68674460	68674613	.	+	.	ID=g10513.t2.exon1;Parent=g10513.t2;
OZ004727.1_Dexiosoma_caninum_genome_assembly,_chromosome:_3	AUGUSTUS	intron	68674614	68676316	1	+	.	ID=g10513.t2.intron1;Parent=g10513.t2;
OZ004727.1_Dexiosoma_caninum_genome_assembly,_chromosome:_3	AUGUSTUS	CDS	68676317	68676474	1	+	2	ID=g10513.t2.CDS2;Parent=g10513.t2;
OZ004727.1_Dexiosoma_caninum_genome_assembly,_chromosome:_3	AUGUSTUS	exon	68676317	68676474	.	+	.	ID=g10513.t2.exon2;Parent=g10513.t2;
OZ004727.1_Dexiosoma_caninum_genome_assembly,_chromosome:_3	AUGUSTUS	intron	68676475	68676526	1	+	.	ID=g10513.t2.intron2;Parent=g10513.t2;
OZ004727.1_Dexiosoma_caninum_genome_assembly,_chromosome:_3	AUGUSTUS	CDS	68676527	68676635	1	+	0	ID=g10513.t2.CDS3;Parent=g10513.t2;
OZ004727.1_Dexiosoma_caninum_genome_assembly,_chromosome:_3	AUGUSTUS	exon	68676527	68676635	.	+	.	ID=g10513.t2.exon3;Parent=g10513.t2;
OZ004727.1_Dexiosoma_caninum_genome_assembly,_chromosome:_3	AUGUSTUS	intron	68676636	68676691	1	+	.	ID=g10513.t2.intron3;Parent=g10513.t2;
OZ004727.1_Dexiosoma_caninum_genome_assembly,_chromosome:_3	AUGUSTUS	CDS	68676692	68676948	1	+	2	ID=g10513.t2.CDS4;Parent=g10513.t2;
OZ004727.1_Dexiosoma_caninum_genome_assembly,_chromosome:_3	AUGUSTUS	exon	68676692	68676948	.	+	.	ID=g10513.t2.exon4;Parent=g10513.t2;
OZ004727.1_Dexiosoma_caninum_genome_assembly,_chromosome:_3	AUGUSTUS	intron	68676949	68679091	1	+	.	ID=g10513.t2.intron4;Parent=g10513.t2;
OZ004727.1_Dexiosoma_caninum_genome_assembly,_chromosome:_3	AUGUSTUS	CDS	68679092	68679272	1	+	0	ID=g10513.t2.CDS5;Parent=g10513.t2;
OZ004727.1_Dexiosoma_caninum_genome_assembly,_chromosome:_3	AUGUSTUS	exon	68679092	68679272	.	+	.	ID=g10513.t2.exon5;Parent=g10513.t2;
OZ004727.1_Dexiosoma_caninum_genome_assembly,_chromosome:_3	AUGUSTUS	intron	68679273	68679333	1	+	.	ID=g10513.t2.intron5;Parent=g10513.t2;
OZ004727.1_Dexiosoma_caninum_genome_assembly,_chromosome:_3	AUGUSTUS	CDS	68679334	68679568	1	+	2	ID=g10513.t2.CDS6;Parent=g10513.t2;
OZ004727.1_Dexiosoma_caninum_genome_assembly,_chromosome:_3	AUGUSTUS	exon	68679334	68679568	.	+	.	ID=g10513.t2.exon6;Parent=g10513.t2;
OZ004727.1_Dexiosoma_caninum_genome_assembly,_chromosome:_3	AUGUSTUS	intron	68679569	68679632	1	+	.	ID=g10513.t2.intron6;Parent=g10513.t2;
OZ004727.1_Dexiosoma_caninum_genome_assembly,_chromosome:_3	AUGUSTUS	CDS	68679633	68679939	1	+	1	ID=g10513.t2.CDS7;Parent=g10513.t2;
OZ004727.1_Dexiosoma_caninum_genome_assembly,_chromosome:_3	AUGUSTUS	exon	68679633	68679939	.	+	.	ID=g10513.t2.exon7;Parent=g10513.t2;
OZ004727.1_Dexiosoma_caninum_genome_assembly,_chromosome:_3	AUGUSTUS	stop_codon	68679937	68679939	.	+	0	ID=g10513.t2.stop1;Parent=g10513.t2;
OZ004727.1_Dexiosoma_caninum_genome_assembly,_chromosome:_3	AUGUSTUS	gene	68688567	68697588	.	-	.	ID=g10514;
OZ004727.1_Dexiosoma_caninum_genome_assembly,_chromosome:_3	AUGUSTUS	mRNA	68688567	68697588	1	-	.	ID=g10514.t1;Parent=g10514;
OZ004727.1_Dexiosoma_caninum_genome_assembly,_chromosome:_3	AUGUSTUS	stop_codon	68688567	68688569	.	-	0	ID=g10514.t1.stop1;Parent=g10514.t1;
OZ004727.1_Dexiosoma_caninum_genome_assembly,_chromosome:_3	AUGUSTUS	CDS	68688567	68688980	1	-	0	ID=g10514.t1.CDS1;Parent=g10514.t1;
OZ004727.1_Dexiosoma_caninum_genome_assembly,_chromosome:_3	AUGUSTUS	exon	68688567	68688980	.	-	.	ID=g10514.t1.exon1;Parent=g10514.t1;
OZ004727.1_Dexiosoma_caninum_genome_assembly,_chromosome:_3	AUGUSTUS	intron	68688981	68689037	1	-	.	ID=g10514.t1.intron1;Parent=g10514.t1;
OZ004727.1_Dexiosoma_caninum_genome_assembly,_chromosome:_3	AUGUSTUS	CDS	68689038	68689169	1	-	0	ID=g10514.t1.CDS2;Parent=g10514.t1;
OZ004727.1_Dexiosoma_caninum_genome_assembly,_chromosome:_3	AUGUSTUS	exon	68689038	68689169	.	-	.	ID=g10514.t1.exon2;Parent=g10514.t1;
OZ004727.1_Dexiosoma_caninum_genome_assembly,_chromosome:_3	AUGUSTUS	intron	68689170	68690095	1	-	.	ID=g10514.t1.intron2;Parent=g10514.t1;
OZ004727.1_Dexiosoma_caninum_genome_assembly,_chromosome:_3	AUGUSTUS	CDS	68690096	68690214	1	-	2	ID=g10514.t1.CDS3;Parent=g10514.t1;
OZ004727.1_Dexiosoma_caninum_genome_assembly,_chromosome:_3	AUGUSTUS	exon	68690096	68690214	.	-	.	ID=g10514.t1.exon3;Parent=g10514.t1;
OZ004727.1_Dexiosoma_caninum_genome_assembly,_chromosome:_3	AUGUSTUS	intron	68690215	68696860	1	-	.	ID=g10514.t1.intron3;Parent=g10514.t1;
OZ004727.1_Dexiosoma_caninum_genome_assembly,_chromosome:_3	AUGUSTUS	CDS	68696861	68697044	1	-	0	ID=g10514.t1.CDS4;Parent=g10514.t1;
OZ004727.1_Dexiosoma_caninum_genome_assembly,_chromosome:_3	AUGUSTUS	exon	68696861	68697044	.	-	.	ID=g10514.t1.exon4;Parent=g10514.t1;
OZ004727.1_Dexiosoma_caninum_genome_assembly,_chromosome:_3	AUGUSTUS	intron	68697045	68697106	1	-	.	ID=g10514.t1.intron4;Parent=g10514.t1;
OZ004727.1_Dexiosoma_caninum_genome_assembly,_chromosome:_3	AUGUSTUS	CDS	68697107	68697327	1	-	2	ID=g10514.t1.CDS5;Parent=g10514.t1;
OZ004727.1_Dexiosoma_caninum_genome_assembly,_chromosome:_3	AUGUSTUS	exon	68697107	68697327	.	-	.	ID=g10514.t1.exon5;Parent=g10514.t1;
OZ004727.1_Dexiosoma_caninum_genome_assembly,_chromosome:_3	AUGUSTUS	intron	68697328	68697389	1	-	.	ID=g10514.t1.intron5;Parent=g10514.t1;
OZ004727.1_Dexiosoma_caninum_genome_assembly,_chromosome:_3	AUGUSTUS	CDS	68697390	68697588	1	-	0	ID=g10514.t1.CDS6;Parent=g10514.t1;
OZ004727.1_Dexiosoma_caninum_genome_assembly,_chromosome:_3	AUGUSTUS	exon	68697390	68697588	.	-	.	ID=g10514.t1.exon6;Parent=g10514.t1;
OZ004727.1_Dexiosoma_caninum_genome_assembly,_chromosome:_3	AUGUSTUS	start_codon	68697586	68697588	.	-	0	ID=g10514.t1.start1;Parent=g10514.t1;
OZ004727.1_Dexiosoma_caninum_genome_assembly,_chromosome:_3	AUGUSTUS	gene	68700148	68701367	.	+	.	ID=g10515;
OZ004727.1_Dexiosoma_caninum_genome_assembly,_chromosome:_3	AUGUSTUS	mRNA	68700148	68701367	0.67	+	.	ID=g10515.t1;Parent=g10515;
OZ004727.1_Dexiosoma_caninum_genome_assembly,_chromosome:_3	AUGUSTUS	start_codon	68700148	68700150	.	+	0	ID=g10515.t1.start1;Parent=g10515.t1;
OZ004727.1_Dexiosoma_caninum_genome_assembly,_chromosome:_3	AUGUSTUS	CDS	68700148	68700253	0.74	+	0	ID=g10515.t1.CDS1;Parent=g10515.t1;
OZ004727.1_Dexiosoma_caninum_genome_assembly,_chromosome:_3	AUGUSTUS	exon	68700148	68700253	.	+	.	ID=g10515.t1.exon1;Parent=g10515.t1;
OZ004727.1_Dexiosoma_caninum_genome_assembly,_chromosome:_3	AUGUSTUS	intron	68700254	68700813	0.69	+	.	ID=g10515.t1.intron1;Parent=g10515.t1;
OZ004727.1_Dexiosoma_caninum_genome_assembly,_chromosome:_3	AUGUSTUS	CDS	68700814	68701367	0.88	+	2	ID=g10515.t1.CDS2;Parent=g10515.t1;
OZ004727.1_Dexiosoma_caninum_genome_assembly,_chromosome:_3	AUGUSTUS	exon	68700814	68701367	.	+	.	ID=g10515.t1.exon2;Parent=g10515.t1;
OZ004727.1_Dexiosoma_caninum_genome_assembly,_chromosome:_3	AUGUSTUS	stop_codon	68701365	68701367	.	+	0	ID=g10515.t1.stop1;Parent=g10515.t1;
OZ004727.1_Dexiosoma_caninum_genome_assembly,_chromosome:_3	AUGUSTUS	mRNA	68700405	68701367	0.41	+	.	ID=g10515.t2;Parent=g10515;
OZ004727.1_Dexiosoma_caninum_genome_assembly,_chromosome:_3	AUGUSTUS	start_codon	68700405	68700407	.	+	0	ID=g10515.t2.start1;Parent=g10515.t2;
OZ004727.1_Dexiosoma_caninum_genome_assembly,_chromosome:_3	AUGUSTUS	CDS	68700405	68700564	0.41	+	0	ID=g10515.t2.CDS1;Parent=g10515.t2;
OZ004727.1_Dexiosoma_caninum_genome_assembly,_chromosome:_3	AUGUSTUS	exon	68700405	68700564	.	+	.	ID=g10515.t2.exon1;Parent=g10515.t2;
OZ004727.1_Dexiosoma_caninum_genome_assembly,_chromosome:_3	AUGUSTUS	intron	68700565	68700813	0.41	+	.	ID=g10515.t2.intron1;Parent=g10515.t2;
OZ004727.1_Dexiosoma_caninum_genome_assembly,_chromosome:_3	AUGUSTUS	CDS	68700814	68701367	0.43	+	2	ID=g10515.t2.CDS2;Parent=g10515.t2;
OZ004727.1_Dexiosoma_caninum_genome_assembly,_chromosome:_3	AUGUSTUS	exon	68700814	68701367	.	+	.	ID=g10515.t2.exon2;Parent=g10515.t2;
OZ004727.1_Dexiosoma_caninum_genome_assembly,_chromosome:_3	AUGUSTUS	stop_codon	68701365	68701367	.	+	0	ID=g10515.t2.stop1;Parent=g10515.t2;
OZ004727.1_Dexiosoma_caninum_genome_assembly,_chromosome:_3	AUGUSTUS	gene	68706256	68707800	.	+	.	ID=g10516;
OZ004727.1_Dexiosoma_caninum_genome_assembly,_chromosome:_3	AUGUSTUS	mRNA	68706256	68707800	0.99	+	.	ID=g10516.t1;Parent=g10516;
OZ004727.1_Dexiosoma_caninum_genome_assembly,_chromosome:_3	AUGUSTUS	start_codon	68706256	68706258	.	+	0	ID=g10516.t1.start1;Parent=g10516.t1;
OZ004727.1_Dexiosoma_caninum_genome_assembly,_chromosome:_3	AUGUSTUS	CDS	68706256	68707800	0.99	+	0	ID=g10516.t1.CDS1;Parent=g10516.t1;
OZ004727.1_Dexiosoma_caninum_genome_assembly,_chromosome:_3	AUGUSTUS	exon	68706256	68707800	.	+	.	ID=g10516.t1.exon1;Parent=g10516.t1;
OZ004727.1_Dexiosoma_caninum_genome_assembly,_chromosome:_3	AUGUSTUS	stop_codon	68707798	68707800	.	+	0	ID=g10516.t1.stop1;Parent=g10516.t1;
OZ004727.1_Dexiosoma_caninum_genome_assembly,_chromosome:_3	AUGUSTUS	gene	68710999	68713165	.	-	.	ID=g10517;
OZ004727.1_Dexiosoma_caninum_genome_assembly,_chromosome:_3	AUGUSTUS	mRNA	68710999	68713165	0.78	-	.	ID=g10517.t1;Parent=g10517;
OZ004727.1_Dexiosoma_caninum_genome_assembly,_chromosome:_3	AUGUSTUS	stop_codon	68710999	68711001	.	-	0	ID=g10517.t1.stop1;Parent=g10517.t1;
OZ004727.1_Dexiosoma_caninum_genome_assembly,_chromosome:_3	AUGUSTUS	CDS	68710999	68711672	0.85	-	2	ID=g10517.t1.CDS1;Parent=g10517.t1;
OZ004727.1_Dexiosoma_caninum_genome_assembly,_chromosome:_3	AUGUSTUS	exon	68710999	68711672	.	-	.	ID=g10517.t1.exon1;Parent=g10517.t1;
OZ004727.1_Dexiosoma_caninum_genome_assembly,_chromosome:_3	AUGUSTUS	intron	68711673	68711778	0.88	-	.	ID=g10517.t1.intron1;Parent=g10517.t1;
OZ004727.1_Dexiosoma_caninum_genome_assembly,_chromosome:_3	AUGUSTUS	CDS	68711779	68713165	0.86	-	0	ID=g10517.t1.CDS2;Parent=g10517.t1;
OZ004727.1_Dexiosoma_caninum_genome_assembly,_chromosome:_3	AUGUSTUS	exon	68711779	68713165	.	-	.	ID=g10517.t1.exon2;Parent=g10517.t1;
OZ004727.1_Dexiosoma_caninum_genome_assembly,_chromosome:_3	AUGUSTUS	start_codon	68713163	68713165	.	-	0	ID=g10517.t1.start1;Parent=g10517.t1;
OZ004727.1_Dexiosoma_caninum_genome_assembly,_chromosome:_3	AUGUSTUS	gene	68713258	68713956	.	-	.	ID=g10518;
OZ004727.1_Dexiosoma_caninum_genome_assembly,_chromosome:_3	AUGUSTUS	mRNA	68713258	68713956	0.9	-	.	ID=g10518.t1;Parent=g10518;
OZ004727.1_Dexiosoma_caninum_genome_assembly,_chromosome:_3	AUGUSTUS	stop_codon	68713258	68713260	.	-	0	ID=g10518.t1.stop1;Parent=g10518.t1;
OZ004727.1_Dexiosoma_caninum_genome_assembly,_chromosome:_3	AUGUSTUS	CDS	68713258	68713956	0.9	-	0	ID=g10518.t1.CDS1;Parent=g10518.t1;
OZ004727.1_Dexiosoma_caninum_genome_assembly,_chromosome:_3	AUGUSTUS	exon	68713258	68713956	.	-	.	ID=g10518.t1.exon1;Parent=g10518.t1;
OZ004727.1_Dexiosoma_caninum_genome_assembly,_chromosome:_3	AUGUSTUS	start_codon	68713954	68713956	.	-	0	ID=g10518.t1.start1;Parent=g10518.t1;
OZ004727.1_Dexiosoma_caninum_genome_assembly,_chromosome:_3	AUGUSTUS	gene	68717014	68718499	.	+	.	ID=g10519;
OZ004727.1_Dexiosoma_caninum_genome_assembly,_chromosome:_3	AUGUSTUS	mRNA	68717014	68718499	0.3	+	.	ID=g10519.t1;Parent=g10519;
OZ004727.1_Dexiosoma_caninum_genome_assembly,_chromosome:_3	AUGUSTUS	start_codon	68717014	68717016	.	+	0	ID=g10519.t1.start1;Parent=g10519.t1;
OZ004727.1_Dexiosoma_caninum_genome_assembly,_chromosome:_3	AUGUSTUS	CDS	68717014	68717230	0.54	+	0	ID=g10519.t1.CDS1;Parent=g10519.t1;
OZ004727.1_Dexiosoma_caninum_genome_assembly,_chromosome:_3	AUGUSTUS	exon	68717014	68717230	.	+	.	ID=g10519.t1.exon1;Parent=g10519.t1;
OZ004727.1_Dexiosoma_caninum_genome_assembly,_chromosome:_3	AUGUSTUS	intron	68717231	68718179	0.58	+	.	ID=g10519.t1.intron1;Parent=g10519.t1;
OZ004727.1_Dexiosoma_caninum_genome_assembly,_chromosome:_3	AUGUSTUS	CDS	68718180	68718414	0.47	+	2	ID=g10519.t1.CDS2;Parent=g10519.t1;
OZ004727.1_Dexiosoma_caninum_genome_assembly,_chromosome:_3	AUGUSTUS	exon	68718180	68718414	.	+	.	ID=g10519.t1.exon2;Parent=g10519.t1;
OZ004727.1_Dexiosoma_caninum_genome_assembly,_chromosome:_3	AUGUSTUS	intron	68718415	68718465	0.53	+	.	ID=g10519.t1.intron2;Parent=g10519.t1;
OZ004727.1_Dexiosoma_caninum_genome_assembly,_chromosome:_3	AUGUSTUS	CDS	68718466	68718499	0.66	+	1	ID=g10519.t1.CDS3;Parent=g10519.t1;
OZ004727.1_Dexiosoma_caninum_genome_assembly,_chromosome:_3	AUGUSTUS	exon	68718466	68718499	.	+	.	ID=g10519.t1.exon3;Parent=g10519.t1;
OZ004727.1_Dexiosoma_caninum_genome_assembly,_chromosome:_3	AUGUSTUS	stop_codon	68718497	68718499	.	+	0	ID=g10519.t1.stop1;Parent=g10519.t1;
OZ004727.1_Dexiosoma_caninum_genome_assembly,_chromosome:_3	AUGUSTUS	gene	68720288	68720659	.	+	.	ID=g10520;
OZ004727.1_Dexiosoma_caninum_genome_assembly,_chromosome:_3	AUGUSTUS	mRNA	68720288	68720659	0.95	+	.	ID=g10520.t1;Parent=g10520;
OZ004727.1_Dexiosoma_caninum_genome_assembly,_chromosome:_3	AUGUSTUS	start_codon	68720288	68720290	.	+	0	ID=g10520.t1.start1;Parent=g10520.t1;
OZ004727.1_Dexiosoma_caninum_genome_assembly,_chromosome:_3	AUGUSTUS	CDS	68720288	68720659	0.95	+	0	ID=g10520.t1.CDS1;Parent=g10520.t1;
OZ004727.1_Dexiosoma_caninum_genome_assembly,_chromosome:_3	AUGUSTUS	exon	68720288	68720659	.	+	.	ID=g10520.t1.exon1;Parent=g10520.t1;
OZ004727.1_Dexiosoma_caninum_genome_assembly,_chromosome:_3	AUGUSTUS	stop_codon	68720657	68720659	.	+	0	ID=g10520.t1.stop1;Parent=g10520.t1;
OZ004727.1_Dexiosoma_caninum_genome_assembly,_chromosome:_3	AUGUSTUS	gene	68720819	68721578	.	+	.	ID=g10521;
OZ004727.1_Dexiosoma_caninum_genome_assembly,_chromosome:_3	AUGUSTUS	mRNA	68720819	68721578	0.98	+	.	ID=g10521.t1;Parent=g10521;
OZ004727.1_Dexiosoma_caninum_genome_assembly,_chromosome:_3	AUGUSTUS	start_codon	68720819	68720821	.	+	0	ID=g10521.t1.start1;Parent=g10521.t1;
OZ004727.1_Dexiosoma_caninum_genome_assembly,_chromosome:_3	AUGUSTUS	CDS	68720819	68720854	0.98	+	0	ID=g10521.t1.CDS1;Parent=g10521.t1;
OZ004727.1_Dexiosoma_caninum_genome_assembly,_chromosome:_3	AUGUSTUS	exon	68720819	68720854	.	+	.	ID=g10521.t1.exon1;Parent=g10521.t1;
OZ004727.1_Dexiosoma_caninum_genome_assembly,_chromosome:_3	AUGUSTUS	intron	68720855	68721248	0.98	+	.	ID=g10521.t1.intron1;Parent=g10521.t1;
OZ004727.1_Dexiosoma_caninum_genome_assembly,_chromosome:_3	AUGUSTUS	CDS	68721249	68721578	1	+	0	ID=g10521.t1.CDS2;Parent=g10521.t1;
OZ004727.1_Dexiosoma_caninum_genome_assembly,_chromosome:_3	AUGUSTUS	exon	68721249	68721578	.	+	.	ID=g10521.t1.exon2;Parent=g10521.t1;
OZ004727.1_Dexiosoma_caninum_genome_assembly,_chromosome:_3	AUGUSTUS	stop_codon	68721576	68721578	.	+	0	ID=g10521.t1.stop1;Parent=g10521.t1;
OZ004727.1_Dexiosoma_caninum_genome_assembly,_chromosome:_3	AUGUSTUS	gene	68725597	68729024	.	+	.	ID=g10522;
OZ004727.1_Dexiosoma_caninum_genome_assembly,_chromosome:_3	AUGUSTUS	mRNA	68725597	68729024	1	+	.	ID=g10522.t1;Parent=g10522;
OZ004727.1_Dexiosoma_caninum_genome_assembly,_chromosome:_3	AUGUSTUS	start_codon	68725597	68725599	.	+	0	ID=g10522.t1.start1;Parent=g10522.t1;
OZ004727.1_Dexiosoma_caninum_genome_assembly,_chromosome:_3	AUGUSTUS	CDS	68725597	68726027	1	+	0	ID=g10522.t1.CDS1;Parent=g10522.t1;
OZ004727.1_Dexiosoma_caninum_genome_assembly,_chromosome:_3	AUGUSTUS	exon	68725597	68726027	.	+	.	ID=g10522.t1.exon1;Parent=g10522.t1;
OZ004727.1_Dexiosoma_caninum_genome_assembly,_chromosome:_3	AUGUSTUS	intron	68726028	68726097	1	+	.	ID=g10522.t1.intron1;Parent=g10522.t1;
OZ004727.1_Dexiosoma_caninum_genome_assembly,_chromosome:_3	AUGUSTUS	CDS	68726098	68726264	1	+	1	ID=g10522.t1.CDS2;Parent=g10522.t1;
OZ004727.1_Dexiosoma_caninum_genome_assembly,_chromosome:_3	AUGUSTUS	exon	68726098	68726264	.	+	.	ID=g10522.t1.exon2;Parent=g10522.t1;
OZ004727.1_Dexiosoma_caninum_genome_assembly,_chromosome:_3	AUGUSTUS	intron	68726265	68728263	1	+	.	ID=g10522.t1.intron2;Parent=g10522.t1;
OZ004727.1_Dexiosoma_caninum_genome_assembly,_chromosome:_3	AUGUSTUS	CDS	68728264	68728470	1	+	2	ID=g10522.t1.CDS3;Parent=g10522.t1;
OZ004727.1_Dexiosoma_caninum_genome_assembly,_chromosome:_3	AUGUSTUS	exon	68728264	68728470	.	+	.	ID=g10522.t1.exon3;Parent=g10522.t1;
OZ004727.1_Dexiosoma_caninum_genome_assembly,_chromosome:_3	AUGUSTUS	intron	68728471	68728541	1	+	.	ID=g10522.t1.intron3;Parent=g10522.t1;
OZ004727.1_Dexiosoma_caninum_genome_assembly,_chromosome:_3	AUGUSTUS	CDS	68728542	68728678	1	+	2	ID=g10522.t1.CDS4;Parent=g10522.t1;
OZ004727.1_Dexiosoma_caninum_genome_assembly,_chromosome:_3	AUGUSTUS	exon	68728542	68728678	.	+	.	ID=g10522.t1.exon4;Parent=g10522.t1;
OZ004727.1_Dexiosoma_caninum_genome_assembly,_chromosome:_3	AUGUSTUS	intron	68728679	68728853	1	+	.	ID=g10522.t1.intron4;Parent=g10522.t1;
OZ004727.1_Dexiosoma_caninum_genome_assembly,_chromosome:_3	AUGUSTUS	CDS	68728854	68729024	1	+	0	ID=g10522.t1.CDS5;Parent=g10522.t1;
OZ004727.1_Dexiosoma_caninum_genome_assembly,_chromosome:_3	AUGUSTUS	exon	68728854	68729024	.	+	.	ID=g10522.t1.exon5;Parent=g10522.t1;
OZ004727.1_Dexiosoma_caninum_genome_assembly,_chromosome:_3	AUGUSTUS	stop_codon	68729022	68729024	.	+	0	ID=g10522.t1.stop1;Parent=g10522.t1;
OZ004727.1_Dexiosoma_caninum_genome_assembly,_chromosome:_3	AUGUSTUS	gene	68762625	68769587	.	-	.	ID=g10523;
OZ004727.1_Dexiosoma_caninum_genome_assembly,_chromosome:_3	AUGUSTUS	mRNA	68762625	68769587	1	-	.	ID=g10523.t1;Parent=g10523;
OZ004727.1_Dexiosoma_caninum_genome_assembly,_chromosome:_3	AUGUSTUS	stop_codon	68762625	68762627	.	-	0	ID=g10523.t1.stop1;Parent=g10523.t1;
OZ004727.1_Dexiosoma_caninum_genome_assembly,_chromosome:_3	AUGUSTUS	CDS	68762625	68763239	1	-	0	ID=g10523.t1.CDS1;Parent=g10523.t1;
OZ004727.1_Dexiosoma_caninum_genome_assembly,_chromosome:_3	AUGUSTUS	exon	68762625	68763239	.	-	.	ID=g10523.t1.exon1;Parent=g10523.t1;
OZ004727.1_Dexiosoma_caninum_genome_assembly,_chromosome:_3	AUGUSTUS	intron	68763240	68769215	1	-	.	ID=g10523.t1.intron1;Parent=g10523.t1;
OZ004727.1_Dexiosoma_caninum_genome_assembly,_chromosome:_3	AUGUSTUS	CDS	68769216	68769587	1	-	0	ID=g10523.t1.CDS2;Parent=g10523.t1;
OZ004727.1_Dexiosoma_caninum_genome_assembly,_chromosome:_3	AUGUSTUS	exon	68769216	68769587	.	-	.	ID=g10523.t1.exon2;Parent=g10523.t1;
OZ004727.1_Dexiosoma_caninum_genome_assembly,_chromosome:_3	AUGUSTUS	start_codon	68769585	68769587	.	-	0	ID=g10523.t1.start1;Parent=g10523.t1;
OZ004727.1_Dexiosoma_caninum_genome_assembly,_chromosome:_3	AUGUSTUS	gene	68771491	68776514	.	+	.	ID=g10524;
OZ004727.1_Dexiosoma_caninum_genome_assembly,_chromosome:_3	AUGUSTUS	mRNA	68771491	68776514	0.93	+	.	ID=g10524.t1;Parent=g10524;
OZ004727.1_Dexiosoma_caninum_genome_assembly,_chromosome:_3	AUGUSTUS	start_codon	68771491	68771493	.	+	0	ID=g10524.t1.start1;Parent=g10524.t1;
OZ004727.1_Dexiosoma_caninum_genome_assembly,_chromosome:_3	AUGUSTUS	CDS	68771491	68771579	1	+	0	ID=g10524.t1.CDS1;Parent=g10524.t1;
OZ004727.1_Dexiosoma_caninum_genome_assembly,_chromosome:_3	AUGUSTUS	exon	68771491	68771579	.	+	.	ID=g10524.t1.exon1;Parent=g10524.t1;
OZ004727.1_Dexiosoma_caninum_genome_assembly,_chromosome:_3	AUGUSTUS	intron	68771580	68771640	1	+	.	ID=g10524.t1.intron1;Parent=g10524.t1;
OZ004727.1_Dexiosoma_caninum_genome_assembly,_chromosome:_3	AUGUSTUS	CDS	68771641	68772027	1	+	1	ID=g10524.t1.CDS2;Parent=g10524.t1;
OZ004727.1_Dexiosoma_caninum_genome_assembly,_chromosome:_3	AUGUSTUS	exon	68771641	68772027	.	+	.	ID=g10524.t1.exon2;Parent=g10524.t1;
OZ004727.1_Dexiosoma_caninum_genome_assembly,_chromosome:_3	AUGUSTUS	intron	68772028	68772083	1	+	.	ID=g10524.t1.intron2;Parent=g10524.t1;
OZ004727.1_Dexiosoma_caninum_genome_assembly,_chromosome:_3	AUGUSTUS	CDS	68772084	68772191	1	+	1	ID=g10524.t1.CDS3;Parent=g10524.t1;
OZ004727.1_Dexiosoma_caninum_genome_assembly,_chromosome:_3	AUGUSTUS	exon	68772084	68772191	.	+	.	ID=g10524.t1.exon3;Parent=g10524.t1;
OZ004727.1_Dexiosoma_caninum_genome_assembly,_chromosome:_3	AUGUSTUS	intron	68772192	68773986	1	+	.	ID=g10524.t1.intron3;Parent=g10524.t1;
OZ004727.1_Dexiosoma_caninum_genome_assembly,_chromosome:_3	AUGUSTUS	CDS	68773987	68774119	1	+	1	ID=g10524.t1.CDS4;Parent=g10524.t1;
OZ004727.1_Dexiosoma_caninum_genome_assembly,_chromosome:_3	AUGUSTUS	exon	68773987	68774119	.	+	.	ID=g10524.t1.exon4;Parent=g10524.t1;
OZ004727.1_Dexiosoma_caninum_genome_assembly,_chromosome:_3	AUGUSTUS	intron	68774120	68774181	1	+	.	ID=g10524.t1.intron4;Parent=g10524.t1;
OZ004727.1_Dexiosoma_caninum_genome_assembly,_chromosome:_3	AUGUSTUS	CDS	68774182	68774592	1	+	0	ID=g10524.t1.CDS5;Parent=g10524.t1;
OZ004727.1_Dexiosoma_caninum_genome_assembly,_chromosome:_3	AUGUSTUS	exon	68774182	68774592	.	+	.	ID=g10524.t1.exon5;Parent=g10524.t1;
OZ004727.1_Dexiosoma_caninum_genome_assembly,_chromosome:_3	AUGUSTUS	intron	68774593	68774651	1	+	.	ID=g10524.t1.intron5;Parent=g10524.t1;
OZ004727.1_Dexiosoma_caninum_genome_assembly,_chromosome:_3	AUGUSTUS	CDS	68774652	68774830	1	+	0	ID=g10524.t1.CDS6;Parent=g10524.t1;
OZ004727.1_Dexiosoma_caninum_genome_assembly,_chromosome:_3	AUGUSTUS	exon	68774652	68774830	.	+	.	ID=g10524.t1.exon6;Parent=g10524.t1;
OZ004727.1_Dexiosoma_caninum_genome_assembly,_chromosome:_3	AUGUSTUS	intron	68774831	68774924	1	+	.	ID=g10524.t1.intron6;Parent=g10524.t1;
OZ004727.1_Dexiosoma_caninum_genome_assembly,_chromosome:_3	AUGUSTUS	CDS	68774925	68776066	1	+	1	ID=g10524.t1.CDS7;Parent=g10524.t1;
OZ004727.1_Dexiosoma_caninum_genome_assembly,_chromosome:_3	AUGUSTUS	exon	68774925	68776066	.	+	.	ID=g10524.t1.exon7;Parent=g10524.t1;
OZ004727.1_Dexiosoma_caninum_genome_assembly,_chromosome:_3	AUGUSTUS	intron	68776067	68776143	1	+	.	ID=g10524.t1.intron7;Parent=g10524.t1;
OZ004727.1_Dexiosoma_caninum_genome_assembly,_chromosome:_3	AUGUSTUS	CDS	68776144	68776514	0.93	+	2	ID=g10524.t1.CDS8;Parent=g10524.t1;
OZ004727.1_Dexiosoma_caninum_genome_assembly,_chromosome:_3	AUGUSTUS	exon	68776144	68776514	.	+	.	ID=g10524.t1.exon8;Parent=g10524.t1;
OZ004727.1_Dexiosoma_caninum_genome_assembly,_chromosome:_3	AUGUSTUS	stop_codon	68776512	68776514	.	+	0	ID=g10524.t1.stop1;Parent=g10524.t1;
OZ004727.1_Dexiosoma_caninum_genome_assembly,_chromosome:_3	AUGUSTUS	gene	68805888	68806313	.	+	.	ID=g10525;
OZ004727.1_Dexiosoma_caninum_genome_assembly,_chromosome:_3	AUGUSTUS	mRNA	68805903	68806313	1	+	.	ID=g10525.t1;Parent=g10525;
OZ004727.1_Dexiosoma_caninum_genome_assembly,_chromosome:_3	AUGUSTUS	start_codon	68805903	68805905	.	+	0	ID=g10525.t1.start1;Parent=g10525.t1;
OZ004727.1_Dexiosoma_caninum_genome_assembly,_chromosome:_3	AUGUSTUS	CDS	68805903	68806313	1	+	0	ID=g10525.t1.CDS1;Parent=g10525.t1;
OZ004727.1_Dexiosoma_caninum_genome_assembly,_chromosome:_3	AUGUSTUS	exon	68805903	68806313	.	+	.	ID=g10525.t1.exon1;Parent=g10525.t1;
OZ004727.1_Dexiosoma_caninum_genome_assembly,_chromosome:_3	AUGUSTUS	stop_codon	68806311	68806313	.	+	0	ID=g10525.t1.stop1;Parent=g10525.t1;
OZ004727.1_Dexiosoma_caninum_genome_assembly,_chromosome:_3	GeneMark.hmm3	mRNA	68805888	68806313	.	+	.	ID=g10525.t2;Parent=g10525;
OZ004727.1_Dexiosoma_caninum_genome_assembly,_chromosome:_3	GeneMark.hmm3	CDS	68805888	68806313	.	+	0	ID=g10525.t2.CDS1;Parent=g10525.t2;
OZ004727.1_Dexiosoma_caninum_genome_assembly,_chromosome:_3	GeneMark.hmm3	exon	68805888	68806313	.	+	0	ID=g10525.t2.exon1;Parent=g10525.t2;
OZ004727.1_Dexiosoma_caninum_genome_assembly,_chromosome:_3	AUGUSTUS	gene	68806591	68809570	.	-	.	ID=g10526;
OZ004727.1_Dexiosoma_caninum_genome_assembly,_chromosome:_3	AUGUSTUS	mRNA	68806591	68809570	0.35	-	.	ID=g10526.t1;Parent=g10526;
OZ004727.1_Dexiosoma_caninum_genome_assembly,_chromosome:_3	AUGUSTUS	stop_codon	68806591	68806593	.	-	0	ID=g10526.t1.stop1;Parent=g10526.t1;
OZ004727.1_Dexiosoma_caninum_genome_assembly,_chromosome:_3	AUGUSTUS	CDS	68806591	68806683	1	-	0	ID=g10526.t1.CDS1;Parent=g10526.t1;
OZ004727.1_Dexiosoma_caninum_genome_assembly,_chromosome:_3	AUGUSTUS	exon	68806591	68806683	.	-	.	ID=g10526.t1.exon1;Parent=g10526.t1;
OZ004727.1_Dexiosoma_caninum_genome_assembly,_chromosome:_3	AUGUSTUS	intron	68806684	68809315	1	-	.	ID=g10526.t1.intron1;Parent=g10526.t1;
OZ004727.1_Dexiosoma_caninum_genome_assembly,_chromosome:_3	AUGUSTUS	CDS	68809316	68809570	0.35	-	0	ID=g10526.t1.CDS2;Parent=g10526.t1;
OZ004727.1_Dexiosoma_caninum_genome_assembly,_chromosome:_3	AUGUSTUS	exon	68809316	68809570	.	-	.	ID=g10526.t1.exon2;Parent=g10526.t1;
OZ004727.1_Dexiosoma_caninum_genome_assembly,_chromosome:_3	AUGUSTUS	start_codon	68809568	68809570	.	-	0	ID=g10526.t1.start1;Parent=g10526.t1;
OZ004727.1_Dexiosoma_caninum_genome_assembly,_chromosome:_3	AUGUSTUS	gene	68840098	68841402	.	+	.	ID=g10527;
OZ004727.1_Dexiosoma_caninum_genome_assembly,_chromosome:_3	AUGUSTUS	mRNA	68840098	68841402	1	+	.	ID=g10527.t1;Parent=g10527;
OZ004727.1_Dexiosoma_caninum_genome_assembly,_chromosome:_3	AUGUSTUS	start_codon	68840098	68840100	.	+	0	ID=g10527.t1.start1;Parent=g10527.t1;
OZ004727.1_Dexiosoma_caninum_genome_assembly,_chromosome:_3	AUGUSTUS	CDS	68840098	68841402	1	+	0	ID=g10527.t1.CDS1;Parent=g10527.t1;
OZ004727.1_Dexiosoma_caninum_genome_assembly,_chromosome:_3	AUGUSTUS	exon	68840098	68841402	.	+	.	ID=g10527.t1.exon1;Parent=g10527.t1;
OZ004727.1_Dexiosoma_caninum_genome_assembly,_chromosome:_3	AUGUSTUS	stop_codon	68841400	68841402	.	+	0	ID=g10527.t1.stop1;Parent=g10527.t1;
OZ004727.1_Dexiosoma_caninum_genome_assembly,_chromosome:_3	AUGUSTUS	gene	68843426	68849675	.	+	.	ID=g10528;
OZ004727.1_Dexiosoma_caninum_genome_assembly,_chromosome:_3	AUGUSTUS	mRNA	68843426	68849675	1	+	.	ID=g10528.t1;Parent=g10528;
OZ004727.1_Dexiosoma_caninum_genome_assembly,_chromosome:_3	AUGUSTUS	start_codon	68843426	68843428	.	+	0	ID=g10528.t1.start1;Parent=g10528.t1;
OZ004727.1_Dexiosoma_caninum_genome_assembly,_chromosome:_3	AUGUSTUS	CDS	68843426	68843591	1	+	0	ID=g10528.t1.CDS1;Parent=g10528.t1;
OZ004727.1_Dexiosoma_caninum_genome_assembly,_chromosome:_3	AUGUSTUS	exon	68843426	68843591	.	+	.	ID=g10528.t1.exon1;Parent=g10528.t1;
OZ004727.1_Dexiosoma_caninum_genome_assembly,_chromosome:_3	AUGUSTUS	intron	68843592	68843963	1	+	.	ID=g10528.t1.intron1;Parent=g10528.t1;
OZ004727.1_Dexiosoma_caninum_genome_assembly,_chromosome:_3	AUGUSTUS	CDS	68843964	68844090	1	+	2	ID=g10528.t1.CDS2;Parent=g10528.t1;
OZ004727.1_Dexiosoma_caninum_genome_assembly,_chromosome:_3	AUGUSTUS	exon	68843964	68844090	.	+	.	ID=g10528.t1.exon2;Parent=g10528.t1;
OZ004727.1_Dexiosoma_caninum_genome_assembly,_chromosome:_3	AUGUSTUS	intron	68844091	68847044	1	+	.	ID=g10528.t1.intron2;Parent=g10528.t1;
OZ004727.1_Dexiosoma_caninum_genome_assembly,_chromosome:_3	AUGUSTUS	CDS	68847045	68847329	1	+	1	ID=g10528.t1.CDS3;Parent=g10528.t1;
OZ004727.1_Dexiosoma_caninum_genome_assembly,_chromosome:_3	AUGUSTUS	exon	68847045	68847329	.	+	.	ID=g10528.t1.exon3;Parent=g10528.t1;
OZ004727.1_Dexiosoma_caninum_genome_assembly,_chromosome:_3	AUGUSTUS	intron	68847330	68847395	1	+	.	ID=g10528.t1.intron3;Parent=g10528.t1;
OZ004727.1_Dexiosoma_caninum_genome_assembly,_chromosome:_3	AUGUSTUS	CDS	68847396	68847483	1	+	1	ID=g10528.t1.CDS4;Parent=g10528.t1;
OZ004727.1_Dexiosoma_caninum_genome_assembly,_chromosome:_3	AUGUSTUS	exon	68847396	68847483	.	+	.	ID=g10528.t1.exon4;Parent=g10528.t1;
OZ004727.1_Dexiosoma_caninum_genome_assembly,_chromosome:_3	AUGUSTUS	intron	68847484	68848747	1	+	.	ID=g10528.t1.intron4;Parent=g10528.t1;
OZ004727.1_Dexiosoma_caninum_genome_assembly,_chromosome:_3	AUGUSTUS	CDS	68848748	68848833	1	+	0	ID=g10528.t1.CDS5;Parent=g10528.t1;
OZ004727.1_Dexiosoma_caninum_genome_assembly,_chromosome:_3	AUGUSTUS	exon	68848748	68848833	.	+	.	ID=g10528.t1.exon5;Parent=g10528.t1;
OZ004727.1_Dexiosoma_caninum_genome_assembly,_chromosome:_3	AUGUSTUS	intron	68848834	68848915	1	+	.	ID=g10528.t1.intron5;Parent=g10528.t1;
OZ004727.1_Dexiosoma_caninum_genome_assembly,_chromosome:_3	AUGUSTUS	CDS	68848916	68849284	1	+	1	ID=g10528.t1.CDS6;Parent=g10528.t1;
OZ004727.1_Dexiosoma_caninum_genome_assembly,_chromosome:_3	AUGUSTUS	exon	68848916	68849284	.	+	.	ID=g10528.t1.exon6;Parent=g10528.t1;
OZ004727.1_Dexiosoma_caninum_genome_assembly,_chromosome:_3	AUGUSTUS	intron	68849285	68849350	1	+	.	ID=g10528.t1.intron6;Parent=g10528.t1;
OZ004727.1_Dexiosoma_caninum_genome_assembly,_chromosome:_3	AUGUSTUS	CDS	68849351	68849454	1	+	1	ID=g10528.t1.CDS7;Parent=g10528.t1;
OZ004727.1_Dexiosoma_caninum_genome_assembly,_chromosome:_3	AUGUSTUS	exon	68849351	68849454	.	+	.	ID=g10528.t1.exon7;Parent=g10528.t1;
OZ004727.1_Dexiosoma_caninum_genome_assembly,_chromosome:_3	AUGUSTUS	intron	68849455	68849517	1	+	.	ID=g10528.t1.intron7;Parent=g10528.t1;
OZ004727.1_Dexiosoma_caninum_genome_assembly,_chromosome:_3	AUGUSTUS	CDS	68849518	68849675	1	+	2	ID=g10528.t1.CDS8;Parent=g10528.t1;
OZ004727.1_Dexiosoma_caninum_genome_assembly,_chromosome:_3	AUGUSTUS	exon	68849518	68849675	.	+	.	ID=g10528.t1.exon8;Parent=g10528.t1;
OZ004727.1_Dexiosoma_caninum_genome_assembly,_chromosome:_3	AUGUSTUS	stop_codon	68849673	68849675	.	+	0	ID=g10528.t1.stop1;Parent=g10528.t1;
OZ004727.1_Dexiosoma_caninum_genome_assembly,_chromosome:_3	AUGUSTUS	gene	68858874	68860178	.	+	.	ID=g10529;
OZ004727.1_Dexiosoma_caninum_genome_assembly,_chromosome:_3	AUGUSTUS	mRNA	68858874	68860178	1	+	.	ID=g10529.t1;Parent=g10529;
OZ004727.1_Dexiosoma_caninum_genome_assembly,_chromosome:_3	AUGUSTUS	start_codon	68858874	68858876	.	+	0	ID=g10529.t1.start1;Parent=g10529.t1;
OZ004727.1_Dexiosoma_caninum_genome_assembly,_chromosome:_3	AUGUSTUS	CDS	68858874	68860178	1	+	0	ID=g10529.t1.CDS1;Parent=g10529.t1;
OZ004727.1_Dexiosoma_caninum_genome_assembly,_chromosome:_3	AUGUSTUS	exon	68858874	68860178	.	+	.	ID=g10529.t1.exon1;Parent=g10529.t1;
OZ004727.1_Dexiosoma_caninum_genome_assembly,_chromosome:_3	AUGUSTUS	stop_codon	68860176	68860178	.	+	0	ID=g10529.t1.stop1;Parent=g10529.t1;
OZ004727.1_Dexiosoma_caninum_genome_assembly,_chromosome:_3	AUGUSTUS	gene	68862307	68868543	.	+	.	ID=g10530;
OZ004727.1_Dexiosoma_caninum_genome_assembly,_chromosome:_3	AUGUSTUS	mRNA	68862307	68868543	1	+	.	ID=g10530.t1;Parent=g10530;
OZ004727.1_Dexiosoma_caninum_genome_assembly,_chromosome:_3	AUGUSTUS	start_codon	68862307	68862309	.	+	0	ID=g10530.t1.start1;Parent=g10530.t1;
OZ004727.1_Dexiosoma_caninum_genome_assembly,_chromosome:_3	AUGUSTUS	CDS	68862307	68862472	1	+	0	ID=g10530.t1.CDS1;Parent=g10530.t1;
OZ004727.1_Dexiosoma_caninum_genome_assembly,_chromosome:_3	AUGUSTUS	exon	68862307	68862472	.	+	.	ID=g10530.t1.exon1;Parent=g10530.t1;
OZ004727.1_Dexiosoma_caninum_genome_assembly,_chromosome:_3	AUGUSTUS	intron	68862473	68862844	1	+	.	ID=g10530.t1.intron1;Parent=g10530.t1;
OZ004727.1_Dexiosoma_caninum_genome_assembly,_chromosome:_3	AUGUSTUS	CDS	68862845	68862971	1	+	2	ID=g10530.t1.CDS2;Parent=g10530.t1;
OZ004727.1_Dexiosoma_caninum_genome_assembly,_chromosome:_3	AUGUSTUS	exon	68862845	68862971	.	+	.	ID=g10530.t1.exon2;Parent=g10530.t1;
OZ004727.1_Dexiosoma_caninum_genome_assembly,_chromosome:_3	AUGUSTUS	intron	68862972	68865912	1	+	.	ID=g10530.t1.intron2;Parent=g10530.t1;
OZ004727.1_Dexiosoma_caninum_genome_assembly,_chromosome:_3	AUGUSTUS	CDS	68865913	68866197	1	+	1	ID=g10530.t1.CDS3;Parent=g10530.t1;
OZ004727.1_Dexiosoma_caninum_genome_assembly,_chromosome:_3	AUGUSTUS	exon	68865913	68866197	.	+	.	ID=g10530.t1.exon3;Parent=g10530.t1;
OZ004727.1_Dexiosoma_caninum_genome_assembly,_chromosome:_3	AUGUSTUS	intron	68866198	68866263	1	+	.	ID=g10530.t1.intron3;Parent=g10530.t1;
OZ004727.1_Dexiosoma_caninum_genome_assembly,_chromosome:_3	AUGUSTUS	CDS	68866264	68866351	1	+	1	ID=g10530.t1.CDS4;Parent=g10530.t1;
OZ004727.1_Dexiosoma_caninum_genome_assembly,_chromosome:_3	AUGUSTUS	exon	68866264	68866351	.	+	.	ID=g10530.t1.exon4;Parent=g10530.t1;
OZ004727.1_Dexiosoma_caninum_genome_assembly,_chromosome:_3	AUGUSTUS	intron	68866352	68867615	1	+	.	ID=g10530.t1.intron4;Parent=g10530.t1;
OZ004727.1_Dexiosoma_caninum_genome_assembly,_chromosome:_3	AUGUSTUS	CDS	68867616	68867701	1	+	0	ID=g10530.t1.CDS5;Parent=g10530.t1;
OZ004727.1_Dexiosoma_caninum_genome_assembly,_chromosome:_3	AUGUSTUS	exon	68867616	68867701	.	+	.	ID=g10530.t1.exon5;Parent=g10530.t1;
OZ004727.1_Dexiosoma_caninum_genome_assembly,_chromosome:_3	AUGUSTUS	intron	68867702	68867783	1	+	.	ID=g10530.t1.intron5;Parent=g10530.t1;
OZ004727.1_Dexiosoma_caninum_genome_assembly,_chromosome:_3	AUGUSTUS	CDS	68867784	68868152	1	+	1	ID=g10530.t1.CDS6;Parent=g10530.t1;
OZ004727.1_Dexiosoma_caninum_genome_assembly,_chromosome:_3	AUGUSTUS	exon	68867784	68868152	.	+	.	ID=g10530.t1.exon6;Parent=g10530.t1;
OZ004727.1_Dexiosoma_caninum_genome_assembly,_chromosome:_3	AUGUSTUS	intron	68868153	68868218	1	+	.	ID=g10530.t1.intron6;Parent=g10530.t1;
OZ004727.1_Dexiosoma_caninum_genome_assembly,_chromosome:_3	AUGUSTUS	CDS	68868219	68868322	1	+	1	ID=g10530.t1.CDS7;Parent=g10530.t1;
OZ004727.1_Dexiosoma_caninum_genome_assembly,_chromosome:_3	AUGUSTUS	exon	68868219	68868322	.	+	.	ID=g10530.t1.exon7;Parent=g10530.t1;
OZ004727.1_Dexiosoma_caninum_genome_assembly,_chromosome:_3	AUGUSTUS	intron	68868323	68868385	1	+	.	ID=g10530.t1.intron7;Parent=g10530.t1;
OZ004727.1_Dexiosoma_caninum_genome_assembly,_chromosome:_3	AUGUSTUS	CDS	68868386	68868543	1	+	2	ID=g10530.t1.CDS8;Parent=g10530.t1;
OZ004727.1_Dexiosoma_caninum_genome_assembly,_chromosome:_3	AUGUSTUS	exon	68868386	68868543	.	+	.	ID=g10530.t1.exon8;Parent=g10530.t1;
OZ004727.1_Dexiosoma_caninum_genome_assembly,_chromosome:_3	AUGUSTUS	stop_codon	68868541	68868543	.	+	0	ID=g10530.t1.stop1;Parent=g10530.t1;
OZ004727.1_Dexiosoma_caninum_genome_assembly,_chromosome:_3	AUGUSTUS	gene	68874106	68879275	.	+	.	ID=g10531;
OZ004727.1_Dexiosoma_caninum_genome_assembly,_chromosome:_3	AUGUSTUS	mRNA	68874106	68879275	1	+	.	ID=g10531.t1;Parent=g10531;
OZ004727.1_Dexiosoma_caninum_genome_assembly,_chromosome:_3	AUGUSTUS	start_codon	68874106	68874108	.	+	0	ID=g10531.t1.start1;Parent=g10531.t1;
OZ004727.1_Dexiosoma_caninum_genome_assembly,_chromosome:_3	AUGUSTUS	CDS	68874106	68874300	1	+	0	ID=g10531.t1.CDS1;Parent=g10531.t1;
OZ004727.1_Dexiosoma_caninum_genome_assembly,_chromosome:_3	AUGUSTUS	exon	68874106	68874300	.	+	.	ID=g10531.t1.exon1;Parent=g10531.t1;
OZ004727.1_Dexiosoma_caninum_genome_assembly,_chromosome:_3	AUGUSTUS	intron	68874301	68875256	1	+	.	ID=g10531.t1.intron1;Parent=g10531.t1;
OZ004727.1_Dexiosoma_caninum_genome_assembly,_chromosome:_3	AUGUSTUS	CDS	68875257	68875407	1	+	0	ID=g10531.t1.CDS2;Parent=g10531.t1;
OZ004727.1_Dexiosoma_caninum_genome_assembly,_chromosome:_3	AUGUSTUS	exon	68875257	68875407	.	+	.	ID=g10531.t1.exon2;Parent=g10531.t1;
OZ004727.1_Dexiosoma_caninum_genome_assembly,_chromosome:_3	AUGUSTUS	intron	68875408	68878382	1	+	.	ID=g10531.t1.intron2;Parent=g10531.t1;
OZ004727.1_Dexiosoma_caninum_genome_assembly,_chromosome:_3	AUGUSTUS	CDS	68878383	68879275	1	+	2	ID=g10531.t1.CDS3;Parent=g10531.t1;
OZ004727.1_Dexiosoma_caninum_genome_assembly,_chromosome:_3	AUGUSTUS	exon	68878383	68879275	.	+	.	ID=g10531.t1.exon3;Parent=g10531.t1;
OZ004727.1_Dexiosoma_caninum_genome_assembly,_chromosome:_3	AUGUSTUS	stop_codon	68879273	68879275	.	+	0	ID=g10531.t1.stop1;Parent=g10531.t1;
OZ004727.1_Dexiosoma_caninum_genome_assembly,_chromosome:_3	AUGUSTUS	gene	68883284	68884700	.	-	.	ID=g10532;
OZ004727.1_Dexiosoma_caninum_genome_assembly,_chromosome:_3	AUGUSTUS	mRNA	68883284	68884700	1	-	.	ID=g10532.t1;Parent=g10532;
OZ004727.1_Dexiosoma_caninum_genome_assembly,_chromosome:_3	AUGUSTUS	stop_codon	68883284	68883286	.	-	0	ID=g10532.t1.stop1;Parent=g10532.t1;
OZ004727.1_Dexiosoma_caninum_genome_assembly,_chromosome:_3	AUGUSTUS	CDS	68883284	68883940	1	-	0	ID=g10532.t1.CDS1;Parent=g10532.t1;
OZ004727.1_Dexiosoma_caninum_genome_assembly,_chromosome:_3	AUGUSTUS	exon	68883284	68883940	.	-	.	ID=g10532.t1.exon1;Parent=g10532.t1;
OZ004727.1_Dexiosoma_caninum_genome_assembly,_chromosome:_3	AUGUSTUS	intron	68883941	68884006	1	-	.	ID=g10532.t1.intron1;Parent=g10532.t1;
OZ004727.1_Dexiosoma_caninum_genome_assembly,_chromosome:_3	AUGUSTUS	CDS	68884007	68884432	1	-	0	ID=g10532.t1.CDS2;Parent=g10532.t1;
OZ004727.1_Dexiosoma_caninum_genome_assembly,_chromosome:_3	AUGUSTUS	exon	68884007	68884432	.	-	.	ID=g10532.t1.exon2;Parent=g10532.t1;
OZ004727.1_Dexiosoma_caninum_genome_assembly,_chromosome:_3	AUGUSTUS	intron	68884433	68884514	1	-	.	ID=g10532.t1.intron2;Parent=g10532.t1;
OZ004727.1_Dexiosoma_caninum_genome_assembly,_chromosome:_3	AUGUSTUS	CDS	68884515	68884700	1	-	0	ID=g10532.t1.CDS3;Parent=g10532.t1;
OZ004727.1_Dexiosoma_caninum_genome_assembly,_chromosome:_3	AUGUSTUS	exon	68884515	68884700	.	-	.	ID=g10532.t1.exon3;Parent=g10532.t1;
OZ004727.1_Dexiosoma_caninum_genome_assembly,_chromosome:_3	AUGUSTUS	start_codon	68884698	68884700	.	-	0	ID=g10532.t1.start1;Parent=g10532.t1;
OZ004727.1_Dexiosoma_caninum_genome_assembly,_chromosome:_3	AUGUSTUS	gene	68887974	68900886	.	-	.	ID=g10533;
OZ004727.1_Dexiosoma_caninum_genome_assembly,_chromosome:_3	AUGUSTUS	mRNA	68887974	68900886	0.94	-	.	ID=g10533.t1;Parent=g10533;
OZ004727.1_Dexiosoma_caninum_genome_assembly,_chromosome:_3	AUGUSTUS	stop_codon	68887974	68887976	.	-	0	ID=g10533.t1.stop1;Parent=g10533.t1;
OZ004727.1_Dexiosoma_caninum_genome_assembly,_chromosome:_3	AUGUSTUS	CDS	68887974	68888326	1	-	2	ID=g10533.t1.CDS1;Parent=g10533.t1;
OZ004727.1_Dexiosoma_caninum_genome_assembly,_chromosome:_3	AUGUSTUS	exon	68887974	68888326	.	-	.	ID=g10533.t1.exon1;Parent=g10533.t1;
OZ004727.1_Dexiosoma_caninum_genome_assembly,_chromosome:_3	AUGUSTUS	intron	68888327	68889618	1	-	.	ID=g10533.t1.intron1;Parent=g10533.t1;
OZ004727.1_Dexiosoma_caninum_genome_assembly,_chromosome:_3	AUGUSTUS	CDS	68889619	68889877	1	-	0	ID=g10533.t1.CDS2;Parent=g10533.t1;
OZ004727.1_Dexiosoma_caninum_genome_assembly,_chromosome:_3	AUGUSTUS	exon	68889619	68889877	.	-	.	ID=g10533.t1.exon2;Parent=g10533.t1;
OZ004727.1_Dexiosoma_caninum_genome_assembly,_chromosome:_3	AUGUSTUS	intron	68889878	68889944	1	-	.	ID=g10533.t1.intron2;Parent=g10533.t1;
OZ004727.1_Dexiosoma_caninum_genome_assembly,_chromosome:_3	AUGUSTUS	CDS	68889945	68890201	1	-	2	ID=g10533.t1.CDS3;Parent=g10533.t1;
OZ004727.1_Dexiosoma_caninum_genome_assembly,_chromosome:_3	AUGUSTUS	exon	68889945	68890201	.	-	.	ID=g10533.t1.exon3;Parent=g10533.t1;
OZ004727.1_Dexiosoma_caninum_genome_assembly,_chromosome:_3	AUGUSTUS	intron	68890202	68890262	1	-	.	ID=g10533.t1.intron3;Parent=g10533.t1;
OZ004727.1_Dexiosoma_caninum_genome_assembly,_chromosome:_3	AUGUSTUS	CDS	68890263	68890406	1	-	2	ID=g10533.t1.CDS4;Parent=g10533.t1;
OZ004727.1_Dexiosoma_caninum_genome_assembly,_chromosome:_3	AUGUSTUS	exon	68890263	68890406	.	-	.	ID=g10533.t1.exon4;Parent=g10533.t1;
OZ004727.1_Dexiosoma_caninum_genome_assembly,_chromosome:_3	AUGUSTUS	intron	68890407	68890463	1	-	.	ID=g10533.t1.intron4;Parent=g10533.t1;
OZ004727.1_Dexiosoma_caninum_genome_assembly,_chromosome:_3	AUGUSTUS	CDS	68890464	68890708	1	-	1	ID=g10533.t1.CDS5;Parent=g10533.t1;
OZ004727.1_Dexiosoma_caninum_genome_assembly,_chromosome:_3	AUGUSTUS	exon	68890464	68890708	.	-	.	ID=g10533.t1.exon5;Parent=g10533.t1;
OZ004727.1_Dexiosoma_caninum_genome_assembly,_chromosome:_3	AUGUSTUS	intron	68890709	68890766	1	-	.	ID=g10533.t1.intron5;Parent=g10533.t1;
OZ004727.1_Dexiosoma_caninum_genome_assembly,_chromosome:_3	AUGUSTUS	CDS	68890767	68890924	1	-	0	ID=g10533.t1.CDS6;Parent=g10533.t1;
OZ004727.1_Dexiosoma_caninum_genome_assembly,_chromosome:_3	AUGUSTUS	exon	68890767	68890924	.	-	.	ID=g10533.t1.exon6;Parent=g10533.t1;
OZ004727.1_Dexiosoma_caninum_genome_assembly,_chromosome:_3	AUGUSTUS	intron	68890925	68893993	1	-	.	ID=g10533.t1.intron6;Parent=g10533.t1;
OZ004727.1_Dexiosoma_caninum_genome_assembly,_chromosome:_3	AUGUSTUS	CDS	68893994	68894128	1	-	0	ID=g10533.t1.CDS7;Parent=g10533.t1;
OZ004727.1_Dexiosoma_caninum_genome_assembly,_chromosome:_3	AUGUSTUS	exon	68893994	68894128	.	-	.	ID=g10533.t1.exon7;Parent=g10533.t1;
OZ004727.1_Dexiosoma_caninum_genome_assembly,_chromosome:_3	AUGUSTUS	intron	68894129	68895215	1	-	.	ID=g10533.t1.intron7;Parent=g10533.t1;
OZ004727.1_Dexiosoma_caninum_genome_assembly,_chromosome:_3	AUGUSTUS	CDS	68895216	68895307	1	-	2	ID=g10533.t1.CDS8;Parent=g10533.t1;
OZ004727.1_Dexiosoma_caninum_genome_assembly,_chromosome:_3	AUGUSTUS	exon	68895216	68895307	.	-	.	ID=g10533.t1.exon8;Parent=g10533.t1;
OZ004727.1_Dexiosoma_caninum_genome_assembly,_chromosome:_3	AUGUSTUS	intron	68895308	68895380	1	-	.	ID=g10533.t1.intron8;Parent=g10533.t1;
OZ004727.1_Dexiosoma_caninum_genome_assembly,_chromosome:_3	AUGUSTUS	CDS	68895381	68895575	1	-	2	ID=g10533.t1.CDS9;Parent=g10533.t1;
OZ004727.1_Dexiosoma_caninum_genome_assembly,_chromosome:_3	AUGUSTUS	exon	68895381	68895575	.	-	.	ID=g10533.t1.exon9;Parent=g10533.t1;
OZ004727.1_Dexiosoma_caninum_genome_assembly,_chromosome:_3	AUGUSTUS	intron	68895576	68895669	1	-	.	ID=g10533.t1.intron9;Parent=g10533.t1;
OZ004727.1_Dexiosoma_caninum_genome_assembly,_chromosome:_3	AUGUSTUS	CDS	68895670	68895818	1	-	1	ID=g10533.t1.CDS10;Parent=g10533.t1;
OZ004727.1_Dexiosoma_caninum_genome_assembly,_chromosome:_3	AUGUSTUS	exon	68895670	68895818	.	-	.	ID=g10533.t1.exon10;Parent=g10533.t1;
OZ004727.1_Dexiosoma_caninum_genome_assembly,_chromosome:_3	AUGUSTUS	intron	68895819	68900821	0.99	-	.	ID=g10533.t1.intron10;Parent=g10533.t1;
OZ004727.1_Dexiosoma_caninum_genome_assembly,_chromosome:_3	AUGUSTUS	CDS	68900822	68900886	0.94	-	0	ID=g10533.t1.CDS11;Parent=g10533.t1;
OZ004727.1_Dexiosoma_caninum_genome_assembly,_chromosome:_3	AUGUSTUS	exon	68900822	68900886	.	-	.	ID=g10533.t1.exon11;Parent=g10533.t1;
OZ004727.1_Dexiosoma_caninum_genome_assembly,_chromosome:_3	AUGUSTUS	start_codon	68900884	68900886	.	-	0	ID=g10533.t1.start1;Parent=g10533.t1;
OZ004727.1_Dexiosoma_caninum_genome_assembly,_chromosome:_3	AUGUSTUS	gene	68901661	68901894	.	+	.	ID=g10534;
OZ004727.1_Dexiosoma_caninum_genome_assembly,_chromosome:_3	AUGUSTUS	mRNA	68901661	68901894	0.61	+	.	ID=g10534.t1;Parent=g10534;
OZ004727.1_Dexiosoma_caninum_genome_assembly,_chromosome:_3	AUGUSTUS	start_codon	68901661	68901663	.	+	0	ID=g10534.t1.start1;Parent=g10534.t1;
OZ004727.1_Dexiosoma_caninum_genome_assembly,_chromosome:_3	AUGUSTUS	CDS	68901661	68901894	0.61	+	0	ID=g10534.t1.CDS1;Parent=g10534.t1;
OZ004727.1_Dexiosoma_caninum_genome_assembly,_chromosome:_3	AUGUSTUS	exon	68901661	68901894	.	+	.	ID=g10534.t1.exon1;Parent=g10534.t1;
OZ004727.1_Dexiosoma_caninum_genome_assembly,_chromosome:_3	AUGUSTUS	stop_codon	68901892	68901894	.	+	0	ID=g10534.t1.stop1;Parent=g10534.t1;
OZ004727.1_Dexiosoma_caninum_genome_assembly,_chromosome:_3	AUGUSTUS	gene	68981180	69002219	.	+	.	ID=g10535;
OZ004727.1_Dexiosoma_caninum_genome_assembly,_chromosome:_3	AUGUSTUS	mRNA	68981180	69002219	0.64	+	.	ID=g10535.t1;Parent=g10535;
OZ004727.1_Dexiosoma_caninum_genome_assembly,_chromosome:_3	AUGUSTUS	start_codon	68981180	68981182	.	+	0	ID=g10535.t1.start1;Parent=g10535.t1;
OZ004727.1_Dexiosoma_caninum_genome_assembly,_chromosome:_3	AUGUSTUS	CDS	68981180	68981221	0.64	+	0	ID=g10535.t1.CDS1;Parent=g10535.t1;
OZ004727.1_Dexiosoma_caninum_genome_assembly,_chromosome:_3	AUGUSTUS	exon	68981180	68981221	.	+	.	ID=g10535.t1.exon1;Parent=g10535.t1;
OZ004727.1_Dexiosoma_caninum_genome_assembly,_chromosome:_3	AUGUSTUS	intron	68981222	68986992	0.64	+	.	ID=g10535.t1.intron1;Parent=g10535.t1;
OZ004727.1_Dexiosoma_caninum_genome_assembly,_chromosome:_3	AUGUSTUS	CDS	68986993	68987146	1	+	0	ID=g10535.t1.CDS2;Parent=g10535.t1;
OZ004727.1_Dexiosoma_caninum_genome_assembly,_chromosome:_3	AUGUSTUS	exon	68986993	68987146	.	+	.	ID=g10535.t1.exon2;Parent=g10535.t1;
OZ004727.1_Dexiosoma_caninum_genome_assembly,_chromosome:_3	AUGUSTUS	intron	68987147	68987265	1	+	.	ID=g10535.t1.intron2;Parent=g10535.t1;
OZ004727.1_Dexiosoma_caninum_genome_assembly,_chromosome:_3	AUGUSTUS	CDS	68987266	68987390	1	+	2	ID=g10535.t1.CDS3;Parent=g10535.t1;
OZ004727.1_Dexiosoma_caninum_genome_assembly,_chromosome:_3	AUGUSTUS	exon	68987266	68987390	.	+	.	ID=g10535.t1.exon3;Parent=g10535.t1;
OZ004727.1_Dexiosoma_caninum_genome_assembly,_chromosome:_3	AUGUSTUS	intron	68987391	68997898	1	+	.	ID=g10535.t1.intron3;Parent=g10535.t1;
OZ004727.1_Dexiosoma_caninum_genome_assembly,_chromosome:_3	AUGUSTUS	CDS	68997899	68998009	1	+	0	ID=g10535.t1.CDS4;Parent=g10535.t1;
OZ004727.1_Dexiosoma_caninum_genome_assembly,_chromosome:_3	AUGUSTUS	exon	68997899	68998009	.	+	.	ID=g10535.t1.exon4;Parent=g10535.t1;
OZ004727.1_Dexiosoma_caninum_genome_assembly,_chromosome:_3	AUGUSTUS	intron	68998010	68998239	1	+	.	ID=g10535.t1.intron4;Parent=g10535.t1;
OZ004727.1_Dexiosoma_caninum_genome_assembly,_chromosome:_3	AUGUSTUS	CDS	68998240	68998365	1	+	0	ID=g10535.t1.CDS5;Parent=g10535.t1;
OZ004727.1_Dexiosoma_caninum_genome_assembly,_chromosome:_3	AUGUSTUS	exon	68998240	68998365	.	+	.	ID=g10535.t1.exon5;Parent=g10535.t1;
OZ004727.1_Dexiosoma_caninum_genome_assembly,_chromosome:_3	AUGUSTUS	intron	68998366	68998698	1	+	.	ID=g10535.t1.intron5;Parent=g10535.t1;
OZ004727.1_Dexiosoma_caninum_genome_assembly,_chromosome:_3	AUGUSTUS	CDS	68998699	68998820	1	+	0	ID=g10535.t1.CDS6;Parent=g10535.t1;
OZ004727.1_Dexiosoma_caninum_genome_assembly,_chromosome:_3	AUGUSTUS	exon	68998699	68998820	.	+	.	ID=g10535.t1.exon6;Parent=g10535.t1;
OZ004727.1_Dexiosoma_caninum_genome_assembly,_chromosome:_3	AUGUSTUS	intron	68998821	69001792	1	+	.	ID=g10535.t1.intron6;Parent=g10535.t1;
OZ004727.1_Dexiosoma_caninum_genome_assembly,_chromosome:_3	AUGUSTUS	CDS	69001793	69001909	1	+	1	ID=g10535.t1.CDS7;Parent=g10535.t1;
OZ004727.1_Dexiosoma_caninum_genome_assembly,_chromosome:_3	AUGUSTUS	exon	69001793	69001909	.	+	.	ID=g10535.t1.exon7;Parent=g10535.t1;
OZ004727.1_Dexiosoma_caninum_genome_assembly,_chromosome:_3	AUGUSTUS	intron	69001910	69001987	1	+	.	ID=g10535.t1.intron7;Parent=g10535.t1;
OZ004727.1_Dexiosoma_caninum_genome_assembly,_chromosome:_3	AUGUSTUS	CDS	69001988	69002219	1	+	1	ID=g10535.t1.CDS8;Parent=g10535.t1;
OZ004727.1_Dexiosoma_caninum_genome_assembly,_chromosome:_3	AUGUSTUS	exon	69001988	69002219	.	+	.	ID=g10535.t1.exon8;Parent=g10535.t1;
OZ004727.1_Dexiosoma_caninum_genome_assembly,_chromosome:_3	AUGUSTUS	stop_codon	69002217	69002219	.	+	0	ID=g10535.t1.stop1;Parent=g10535.t1;
OZ004727.1_Dexiosoma_caninum_genome_assembly,_chromosome:_3	AUGUSTUS	gene	69010371	69018127	.	-	.	ID=g10536;
OZ004727.1_Dexiosoma_caninum_genome_assembly,_chromosome:_3	AUGUSTUS	mRNA	69010371	69018127	1	-	.	ID=g10536.t1;Parent=g10536;
OZ004727.1_Dexiosoma_caninum_genome_assembly,_chromosome:_3	AUGUSTUS	stop_codon	69010371	69010373	.	-	0	ID=g10536.t1.stop1;Parent=g10536.t1;
OZ004727.1_Dexiosoma_caninum_genome_assembly,_chromosome:_3	AUGUSTUS	CDS	69010371	69010732	1	-	2	ID=g10536.t1.CDS1;Parent=g10536.t1;
OZ004727.1_Dexiosoma_caninum_genome_assembly,_chromosome:_3	AUGUSTUS	exon	69010371	69010732	.	-	.	ID=g10536.t1.exon1;Parent=g10536.t1;
OZ004727.1_Dexiosoma_caninum_genome_assembly,_chromosome:_3	AUGUSTUS	intron	69010733	69010789	1	-	.	ID=g10536.t1.intron1;Parent=g10536.t1;
OZ004727.1_Dexiosoma_caninum_genome_assembly,_chromosome:_3	AUGUSTUS	CDS	69010790	69011358	1	-	1	ID=g10536.t1.CDS2;Parent=g10536.t1;
OZ004727.1_Dexiosoma_caninum_genome_assembly,_chromosome:_3	AUGUSTUS	exon	69010790	69011358	.	-	.	ID=g10536.t1.exon2;Parent=g10536.t1;
OZ004727.1_Dexiosoma_caninum_genome_assembly,_chromosome:_3	AUGUSTUS	intron	69011359	69011411	1	-	.	ID=g10536.t1.intron2;Parent=g10536.t1;
OZ004727.1_Dexiosoma_caninum_genome_assembly,_chromosome:_3	AUGUSTUS	CDS	69011412	69011587	1	-	0	ID=g10536.t1.CDS3;Parent=g10536.t1;
OZ004727.1_Dexiosoma_caninum_genome_assembly,_chromosome:_3	AUGUSTUS	exon	69011412	69011587	.	-	.	ID=g10536.t1.exon3;Parent=g10536.t1;
OZ004727.1_Dexiosoma_caninum_genome_assembly,_chromosome:_3	AUGUSTUS	intron	69011588	69011650	1	-	.	ID=g10536.t1.intron3;Parent=g10536.t1;
OZ004727.1_Dexiosoma_caninum_genome_assembly,_chromosome:_3	AUGUSTUS	CDS	69011651	69011846	1	-	1	ID=g10536.t1.CDS4;Parent=g10536.t1;
OZ004727.1_Dexiosoma_caninum_genome_assembly,_chromosome:_3	AUGUSTUS	exon	69011651	69011846	.	-	.	ID=g10536.t1.exon4;Parent=g10536.t1;
OZ004727.1_Dexiosoma_caninum_genome_assembly,_chromosome:_3	AUGUSTUS	intron	69011847	69011908	1	-	.	ID=g10536.t1.intron4;Parent=g10536.t1;
OZ004727.1_Dexiosoma_caninum_genome_assembly,_chromosome:_3	AUGUSTUS	CDS	69011909	69012659	1	-	2	ID=g10536.t1.CDS5;Parent=g10536.t1;
OZ004727.1_Dexiosoma_caninum_genome_assembly,_chromosome:_3	AUGUSTUS	exon	69011909	69012659	.	-	.	ID=g10536.t1.exon5;Parent=g10536.t1;
OZ004727.1_Dexiosoma_caninum_genome_assembly,_chromosome:_3	AUGUSTUS	intron	69012660	69017618	1	-	.	ID=g10536.t1.intron5;Parent=g10536.t1;
OZ004727.1_Dexiosoma_caninum_genome_assembly,_chromosome:_3	AUGUSTUS	CDS	69017619	69017808	1	-	0	ID=g10536.t1.CDS6;Parent=g10536.t1;
OZ004727.1_Dexiosoma_caninum_genome_assembly,_chromosome:_3	AUGUSTUS	exon	69017619	69017808	.	-	.	ID=g10536.t1.exon6;Parent=g10536.t1;
OZ004727.1_Dexiosoma_caninum_genome_assembly,_chromosome:_3	AUGUSTUS	intron	69017809	69017890	1	-	.	ID=g10536.t1.intron6;Parent=g10536.t1;
OZ004727.1_Dexiosoma_caninum_genome_assembly,_chromosome:_3	AUGUSTUS	CDS	69017891	69017967	1	-	2	ID=g10536.t1.CDS7;Parent=g10536.t1;
OZ004727.1_Dexiosoma_caninum_genome_assembly,_chromosome:_3	AUGUSTUS	exon	69017891	69017967	.	-	.	ID=g10536.t1.exon7;Parent=g10536.t1;
OZ004727.1_Dexiosoma_caninum_genome_assembly,_chromosome:_3	AUGUSTUS	intron	69017968	69018060	1	-	.	ID=g10536.t1.intron7;Parent=g10536.t1;
OZ004727.1_Dexiosoma_caninum_genome_assembly,_chromosome:_3	AUGUSTUS	CDS	69018061	69018127	1	-	0	ID=g10536.t1.CDS8;Parent=g10536.t1;
OZ004727.1_Dexiosoma_caninum_genome_assembly,_chromosome:_3	AUGUSTUS	exon	69018061	69018127	.	-	.	ID=g10536.t1.exon8;Parent=g10536.t1;
OZ004727.1_Dexiosoma_caninum_genome_assembly,_chromosome:_3	AUGUSTUS	start_codon	69018125	69018127	.	-	0	ID=g10536.t1.start1;Parent=g10536.t1;
OZ004727.1_Dexiosoma_caninum_genome_assembly,_chromosome:_3	AUGUSTUS	gene	69150259	69162158	.	-	.	ID=g10537;
OZ004727.1_Dexiosoma_caninum_genome_assembly,_chromosome:_3	AUGUSTUS	mRNA	69150259	69162158	0.79	-	.	ID=g10537.t1;Parent=g10537;
OZ004727.1_Dexiosoma_caninum_genome_assembly,_chromosome:_3	AUGUSTUS	stop_codon	69150259	69150261	.	-	0	ID=g10537.t1.stop1;Parent=g10537.t1;
OZ004727.1_Dexiosoma_caninum_genome_assembly,_chromosome:_3	AUGUSTUS	CDS	69150259	69150371	1	-	2	ID=g10537.t1.CDS1;Parent=g10537.t1;
OZ004727.1_Dexiosoma_caninum_genome_assembly,_chromosome:_3	AUGUSTUS	exon	69150259	69150371	.	-	.	ID=g10537.t1.exon1;Parent=g10537.t1;
OZ004727.1_Dexiosoma_caninum_genome_assembly,_chromosome:_3	AUGUSTUS	intron	69150372	69150441	1	-	.	ID=g10537.t1.intron1;Parent=g10537.t1;
OZ004727.1_Dexiosoma_caninum_genome_assembly,_chromosome:_3	AUGUSTUS	CDS	69150442	69150604	1	-	0	ID=g10537.t1.CDS2;Parent=g10537.t1;
OZ004727.1_Dexiosoma_caninum_genome_assembly,_chromosome:_3	AUGUSTUS	exon	69150442	69150604	.	-	.	ID=g10537.t1.exon2;Parent=g10537.t1;
OZ004727.1_Dexiosoma_caninum_genome_assembly,_chromosome:_3	AUGUSTUS	intron	69150605	69150669	1	-	.	ID=g10537.t1.intron2;Parent=g10537.t1;
OZ004727.1_Dexiosoma_caninum_genome_assembly,_chromosome:_3	AUGUSTUS	CDS	69150670	69150795	0.98	-	0	ID=g10537.t1.CDS3;Parent=g10537.t1;
OZ004727.1_Dexiosoma_caninum_genome_assembly,_chromosome:_3	AUGUSTUS	exon	69150670	69150795	.	-	.	ID=g10537.t1.exon3;Parent=g10537.t1;
OZ004727.1_Dexiosoma_caninum_genome_assembly,_chromosome:_3	AUGUSTUS	intron	69150796	69162035	0.84	-	.	ID=g10537.t1.intron3;Parent=g10537.t1;
OZ004727.1_Dexiosoma_caninum_genome_assembly,_chromosome:_3	AUGUSTUS	CDS	69162036	69162158	0.83	-	0	ID=g10537.t1.CDS4;Parent=g10537.t1;
OZ004727.1_Dexiosoma_caninum_genome_assembly,_chromosome:_3	AUGUSTUS	exon	69162036	69162158	.	-	.	ID=g10537.t1.exon4;Parent=g10537.t1;
OZ004727.1_Dexiosoma_caninum_genome_assembly,_chromosome:_3	AUGUSTUS	start_codon	69162156	69162158	.	-	0	ID=g10537.t1.start1;Parent=g10537.t1;
OZ004727.1_Dexiosoma_caninum_genome_assembly,_chromosome:_3	AUGUSTUS	gene	69413298	69414987	.	+	.	ID=g10538;
OZ004727.1_Dexiosoma_caninum_genome_assembly,_chromosome:_3	AUGUSTUS	mRNA	69413298	69414987	0.75	+	.	ID=g10538.t1;Parent=g10538;
OZ004727.1_Dexiosoma_caninum_genome_assembly,_chromosome:_3	AUGUSTUS	start_codon	69413298	69413300	.	+	0	ID=g10538.t1.start1;Parent=g10538.t1;
OZ004727.1_Dexiosoma_caninum_genome_assembly,_chromosome:_3	AUGUSTUS	CDS	69413298	69414348	0.92	+	0	ID=g10538.t1.CDS1;Parent=g10538.t1;
OZ004727.1_Dexiosoma_caninum_genome_assembly,_chromosome:_3	AUGUSTUS	exon	69413298	69414348	.	+	.	ID=g10538.t1.exon1;Parent=g10538.t1;
OZ004727.1_Dexiosoma_caninum_genome_assembly,_chromosome:_3	AUGUSTUS	intron	69414349	69414943	0.75	+	.	ID=g10538.t1.intron1;Parent=g10538.t1;
OZ004727.1_Dexiosoma_caninum_genome_assembly,_chromosome:_3	AUGUSTUS	CDS	69414944	69414987	0.75	+	2	ID=g10538.t1.CDS2;Parent=g10538.t1;
OZ004727.1_Dexiosoma_caninum_genome_assembly,_chromosome:_3	AUGUSTUS	exon	69414944	69414987	.	+	.	ID=g10538.t1.exon2;Parent=g10538.t1;
OZ004727.1_Dexiosoma_caninum_genome_assembly,_chromosome:_3	AUGUSTUS	stop_codon	69414985	69414987	.	+	0	ID=g10538.t1.stop1;Parent=g10538.t1;
OZ004727.1_Dexiosoma_caninum_genome_assembly,_chromosome:_3	AUGUSTUS	gene	69609213	69609857	.	+	.	ID=g10539;
OZ004727.1_Dexiosoma_caninum_genome_assembly,_chromosome:_3	AUGUSTUS	mRNA	69609213	69609857	1	+	.	ID=g10539.t1;Parent=g10539;
OZ004727.1_Dexiosoma_caninum_genome_assembly,_chromosome:_3	AUGUSTUS	start_codon	69609213	69609215	.	+	0	ID=g10539.t1.start1;Parent=g10539.t1;
OZ004727.1_Dexiosoma_caninum_genome_assembly,_chromosome:_3	AUGUSTUS	CDS	69609213	69609362	1	+	0	ID=g10539.t1.CDS1;Parent=g10539.t1;
OZ004727.1_Dexiosoma_caninum_genome_assembly,_chromosome:_3	AUGUSTUS	exon	69609213	69609362	.	+	.	ID=g10539.t1.exon1;Parent=g10539.t1;
OZ004727.1_Dexiosoma_caninum_genome_assembly,_chromosome:_3	AUGUSTUS	intron	69609363	69609429	1	+	.	ID=g10539.t1.intron1;Parent=g10539.t1;
OZ004727.1_Dexiosoma_caninum_genome_assembly,_chromosome:_3	AUGUSTUS	CDS	69609430	69609542	1	+	0	ID=g10539.t1.CDS2;Parent=g10539.t1;
OZ004727.1_Dexiosoma_caninum_genome_assembly,_chromosome:_3	AUGUSTUS	exon	69609430	69609542	.	+	.	ID=g10539.t1.exon2;Parent=g10539.t1;
OZ004727.1_Dexiosoma_caninum_genome_assembly,_chromosome:_3	AUGUSTUS	intron	69609543	69609608	1	+	.	ID=g10539.t1.intron2;Parent=g10539.t1;
OZ004727.1_Dexiosoma_caninum_genome_assembly,_chromosome:_3	AUGUSTUS	CDS	69609609	69609752	1	+	1	ID=g10539.t1.CDS3;Parent=g10539.t1;
OZ004727.1_Dexiosoma_caninum_genome_assembly,_chromosome:_3	AUGUSTUS	exon	69609609	69609752	.	+	.	ID=g10539.t1.exon3;Parent=g10539.t1;
OZ004727.1_Dexiosoma_caninum_genome_assembly,_chromosome:_3	AUGUSTUS	intron	69609753	69609829	1	+	.	ID=g10539.t1.intron3;Parent=g10539.t1;
OZ004727.1_Dexiosoma_caninum_genome_assembly,_chromosome:_3	AUGUSTUS	CDS	69609830	69609857	1	+	1	ID=g10539.t1.CDS4;Parent=g10539.t1;
OZ004727.1_Dexiosoma_caninum_genome_assembly,_chromosome:_3	AUGUSTUS	exon	69609830	69609857	.	+	.	ID=g10539.t1.exon4;Parent=g10539.t1;
OZ004727.1_Dexiosoma_caninum_genome_assembly,_chromosome:_3	AUGUSTUS	stop_codon	69609855	69609857	.	+	0	ID=g10539.t1.stop1;Parent=g10539.t1;
OZ004727.1_Dexiosoma_caninum_genome_assembly,_chromosome:_3	AUGUSTUS	gene	69615451	69622978	.	-	.	ID=g10540;
OZ004727.1_Dexiosoma_caninum_genome_assembly,_chromosome:_3	AUGUSTUS	mRNA	69615451	69622978	1	-	.	ID=g10540.t1;Parent=g10540;
OZ004727.1_Dexiosoma_caninum_genome_assembly,_chromosome:_3	AUGUSTUS	stop_codon	69615451	69615453	.	-	0	ID=g10540.t1.stop1;Parent=g10540.t1;
OZ004727.1_Dexiosoma_caninum_genome_assembly,_chromosome:_3	AUGUSTUS	CDS	69615451	69615570	1	-	0	ID=g10540.t1.CDS1;Parent=g10540.t1;
OZ004727.1_Dexiosoma_caninum_genome_assembly,_chromosome:_3	AUGUSTUS	exon	69615451	69615570	.	-	.	ID=g10540.t1.exon1;Parent=g10540.t1;
OZ004727.1_Dexiosoma_caninum_genome_assembly,_chromosome:_3	AUGUSTUS	intron	69615571	69615636	1	-	.	ID=g10540.t1.intron1;Parent=g10540.t1;
OZ004727.1_Dexiosoma_caninum_genome_assembly,_chromosome:_3	AUGUSTUS	CDS	69615637	69615918	1	-	0	ID=g10540.t1.CDS2;Parent=g10540.t1;
OZ004727.1_Dexiosoma_caninum_genome_assembly,_chromosome:_3	AUGUSTUS	exon	69615637	69615918	.	-	.	ID=g10540.t1.exon2;Parent=g10540.t1;
OZ004727.1_Dexiosoma_caninum_genome_assembly,_chromosome:_3	AUGUSTUS	intron	69615919	69616470	1	-	.	ID=g10540.t1.intron2;Parent=g10540.t1;
OZ004727.1_Dexiosoma_caninum_genome_assembly,_chromosome:_3	AUGUSTUS	CDS	69616471	69616648	1	-	1	ID=g10540.t1.CDS3;Parent=g10540.t1;
OZ004727.1_Dexiosoma_caninum_genome_assembly,_chromosome:_3	AUGUSTUS	exon	69616471	69616648	.	-	.	ID=g10540.t1.exon3;Parent=g10540.t1;
OZ004727.1_Dexiosoma_caninum_genome_assembly,_chromosome:_3	AUGUSTUS	intron	69616649	69616701	1	-	.	ID=g10540.t1.intron3;Parent=g10540.t1;
OZ004727.1_Dexiosoma_caninum_genome_assembly,_chromosome:_3	AUGUSTUS	CDS	69616702	69616826	1	-	0	ID=g10540.t1.CDS4;Parent=g10540.t1;
OZ004727.1_Dexiosoma_caninum_genome_assembly,_chromosome:_3	AUGUSTUS	exon	69616702	69616826	.	-	.	ID=g10540.t1.exon4;Parent=g10540.t1;
OZ004727.1_Dexiosoma_caninum_genome_assembly,_chromosome:_3	AUGUSTUS	intron	69616827	69616895	1	-	.	ID=g10540.t1.intron4;Parent=g10540.t1;
OZ004727.1_Dexiosoma_caninum_genome_assembly,_chromosome:_3	AUGUSTUS	CDS	69616896	69616971	1	-	1	ID=g10540.t1.CDS5;Parent=g10540.t1;
OZ004727.1_Dexiosoma_caninum_genome_assembly,_chromosome:_3	AUGUSTUS	exon	69616896	69616971	.	-	.	ID=g10540.t1.exon5;Parent=g10540.t1;
OZ004727.1_Dexiosoma_caninum_genome_assembly,_chromosome:_3	AUGUSTUS	intron	69616972	69617036	1	-	.	ID=g10540.t1.intron5;Parent=g10540.t1;
OZ004727.1_Dexiosoma_caninum_genome_assembly,_chromosome:_3	AUGUSTUS	CDS	69617037	69617164	1	-	0	ID=g10540.t1.CDS6;Parent=g10540.t1;
OZ004727.1_Dexiosoma_caninum_genome_assembly,_chromosome:_3	AUGUSTUS	exon	69617037	69617164	.	-	.	ID=g10540.t1.exon6;Parent=g10540.t1;
OZ004727.1_Dexiosoma_caninum_genome_assembly,_chromosome:_3	AUGUSTUS	intron	69617165	69618565	1	-	.	ID=g10540.t1.intron6;Parent=g10540.t1;
OZ004727.1_Dexiosoma_caninum_genome_assembly,_chromosome:_3	AUGUSTUS	CDS	69618566	69618717	1	-	2	ID=g10540.t1.CDS7;Parent=g10540.t1;
OZ004727.1_Dexiosoma_caninum_genome_assembly,_chromosome:_3	AUGUSTUS	exon	69618566	69618717	.	-	.	ID=g10540.t1.exon7;Parent=g10540.t1;
OZ004727.1_Dexiosoma_caninum_genome_assembly,_chromosome:_3	AUGUSTUS	intron	69618718	69621795	1	-	.	ID=g10540.t1.intron7;Parent=g10540.t1;
OZ004727.1_Dexiosoma_caninum_genome_assembly,_chromosome:_3	AUGUSTUS	CDS	69621796	69622822	1	-	0	ID=g10540.t1.CDS8;Parent=g10540.t1;
OZ004727.1_Dexiosoma_caninum_genome_assembly,_chromosome:_3	AUGUSTUS	exon	69621796	69622822	.	-	.	ID=g10540.t1.exon8;Parent=g10540.t1;
OZ004727.1_Dexiosoma_caninum_genome_assembly,_chromosome:_3	AUGUSTUS	intron	69622823	69622894	1	-	.	ID=g10540.t1.intron8;Parent=g10540.t1;
OZ004727.1_Dexiosoma_caninum_genome_assembly,_chromosome:_3	AUGUSTUS	CDS	69622895	69622978	1	-	0	ID=g10540.t1.CDS9;Parent=g10540.t1;
OZ004727.1_Dexiosoma_caninum_genome_assembly,_chromosome:_3	AUGUSTUS	exon	69622895	69622978	.	-	.	ID=g10540.t1.exon9;Parent=g10540.t1;
OZ004727.1_Dexiosoma_caninum_genome_assembly,_chromosome:_3	AUGUSTUS	start_codon	69622976	69622978	.	-	0	ID=g10540.t1.start1;Parent=g10540.t1;
OZ004727.1_Dexiosoma_caninum_genome_assembly,_chromosome:_3	AUGUSTUS	gene	69627500	69629746	.	-	.	ID=g10541;
OZ004727.1_Dexiosoma_caninum_genome_assembly,_chromosome:_3	AUGUSTUS	mRNA	69627500	69629746	0.99	-	.	ID=g10541.t1;Parent=g10541;
OZ004727.1_Dexiosoma_caninum_genome_assembly,_chromosome:_3	AUGUSTUS	stop_codon	69627500	69627502	.	-	0	ID=g10541.t1.stop1;Parent=g10541.t1;
OZ004727.1_Dexiosoma_caninum_genome_assembly,_chromosome:_3	AUGUSTUS	CDS	69627500	69629164	0.99	-	0	ID=g10541.t1.CDS1;Parent=g10541.t1;
OZ004727.1_Dexiosoma_caninum_genome_assembly,_chromosome:_3	AUGUSTUS	exon	69627500	69629164	.	-	.	ID=g10541.t1.exon1;Parent=g10541.t1;
OZ004727.1_Dexiosoma_caninum_genome_assembly,_chromosome:_3	AUGUSTUS	intron	69629165	69629218	1	-	.	ID=g10541.t1.intron1;Parent=g10541.t1;
OZ004727.1_Dexiosoma_caninum_genome_assembly,_chromosome:_3	AUGUSTUS	CDS	69629219	69629746	1	-	0	ID=g10541.t1.CDS2;Parent=g10541.t1;
OZ004727.1_Dexiosoma_caninum_genome_assembly,_chromosome:_3	AUGUSTUS	exon	69629219	69629746	.	-	.	ID=g10541.t1.exon2;Parent=g10541.t1;
OZ004727.1_Dexiosoma_caninum_genome_assembly,_chromosome:_3	AUGUSTUS	start_codon	69629744	69629746	.	-	0	ID=g10541.t1.start1;Parent=g10541.t1;
OZ004727.1_Dexiosoma_caninum_genome_assembly,_chromosome:_3	AUGUSTUS	gene	69630279	69631330	.	+	.	ID=g10542;
OZ004727.1_Dexiosoma_caninum_genome_assembly,_chromosome:_3	AUGUSTUS	mRNA	69630279	69631330	1	+	.	ID=g10542.t1;Parent=g10542;
OZ004727.1_Dexiosoma_caninum_genome_assembly,_chromosome:_3	AUGUSTUS	start_codon	69630279	69630281	.	+	0	ID=g10542.t1.start1;Parent=g10542.t1;
OZ004727.1_Dexiosoma_caninum_genome_assembly,_chromosome:_3	AUGUSTUS	CDS	69630279	69630354	1	+	0	ID=g10542.t1.CDS1;Parent=g10542.t1;
OZ004727.1_Dexiosoma_caninum_genome_assembly,_chromosome:_3	AUGUSTUS	exon	69630279	69630354	.	+	.	ID=g10542.t1.exon1;Parent=g10542.t1;
OZ004727.1_Dexiosoma_caninum_genome_assembly,_chromosome:_3	AUGUSTUS	intron	69630355	69630414	1	+	.	ID=g10542.t1.intron1;Parent=g10542.t1;
OZ004727.1_Dexiosoma_caninum_genome_assembly,_chromosome:_3	AUGUSTUS	CDS	69630415	69631137	1	+	2	ID=g10542.t1.CDS2;Parent=g10542.t1;
OZ004727.1_Dexiosoma_caninum_genome_assembly,_chromosome:_3	AUGUSTUS	exon	69630415	69631137	.	+	.	ID=g10542.t1.exon2;Parent=g10542.t1;
OZ004727.1_Dexiosoma_caninum_genome_assembly,_chromosome:_3	AUGUSTUS	intron	69631138	69631202	1	+	.	ID=g10542.t1.intron2;Parent=g10542.t1;
OZ004727.1_Dexiosoma_caninum_genome_assembly,_chromosome:_3	AUGUSTUS	CDS	69631203	69631330	1	+	2	ID=g10542.t1.CDS3;Parent=g10542.t1;
OZ004727.1_Dexiosoma_caninum_genome_assembly,_chromosome:_3	AUGUSTUS	exon	69631203	69631330	.	+	.	ID=g10542.t1.exon3;Parent=g10542.t1;
OZ004727.1_Dexiosoma_caninum_genome_assembly,_chromosome:_3	AUGUSTUS	stop_codon	69631328	69631330	.	+	0	ID=g10542.t1.stop1;Parent=g10542.t1;
OZ004727.1_Dexiosoma_caninum_genome_assembly,_chromosome:_3	AUGUSTUS	gene	69650980	69651678	.	-	.	ID=g10543;
OZ004727.1_Dexiosoma_caninum_genome_assembly,_chromosome:_3	AUGUSTUS	mRNA	69650980	69651678	0.75	-	.	ID=g10543.t1;Parent=g10543;
OZ004727.1_Dexiosoma_caninum_genome_assembly,_chromosome:_3	AUGUSTUS	stop_codon	69650980	69650982	.	-	0	ID=g10543.t1.stop1;Parent=g10543.t1;
OZ004727.1_Dexiosoma_caninum_genome_assembly,_chromosome:_3	AUGUSTUS	CDS	69650980	69651357	1	-	0	ID=g10543.t1.CDS1;Parent=g10543.t1;
OZ004727.1_Dexiosoma_caninum_genome_assembly,_chromosome:_3	AUGUSTUS	exon	69650980	69651357	.	-	.	ID=g10543.t1.exon1;Parent=g10543.t1;
OZ004727.1_Dexiosoma_caninum_genome_assembly,_chromosome:_3	AUGUSTUS	intron	69651358	69651414	1	-	.	ID=g10543.t1.intron1;Parent=g10543.t1;
OZ004727.1_Dexiosoma_caninum_genome_assembly,_chromosome:_3	AUGUSTUS	CDS	69651415	69651436	0.91	-	1	ID=g10543.t1.CDS2;Parent=g10543.t1;
OZ004727.1_Dexiosoma_caninum_genome_assembly,_chromosome:_3	AUGUSTUS	exon	69651415	69651436	.	-	.	ID=g10543.t1.exon2;Parent=g10543.t1;
OZ004727.1_Dexiosoma_caninum_genome_assembly,_chromosome:_3	AUGUSTUS	intron	69651437	69651667	0.83	-	.	ID=g10543.t1.intron2;Parent=g10543.t1;
OZ004727.1_Dexiosoma_caninum_genome_assembly,_chromosome:_3	AUGUSTUS	CDS	69651668	69651678	0.75	-	0	ID=g10543.t1.CDS3;Parent=g10543.t1;
OZ004727.1_Dexiosoma_caninum_genome_assembly,_chromosome:_3	AUGUSTUS	exon	69651668	69651678	.	-	.	ID=g10543.t1.exon3;Parent=g10543.t1;
OZ004727.1_Dexiosoma_caninum_genome_assembly,_chromosome:_3	AUGUSTUS	start_codon	69651676	69651678	.	-	0	ID=g10543.t1.start1;Parent=g10543.t1;
OZ004727.1_Dexiosoma_caninum_genome_assembly,_chromosome:_3	AUGUSTUS	gene	69653500	69655825	.	+	.	ID=g10544;
OZ004727.1_Dexiosoma_caninum_genome_assembly,_chromosome:_3	AUGUSTUS	mRNA	69653500	69655825	0.2	+	.	ID=g10544.t1;Parent=g10544;
OZ004727.1_Dexiosoma_caninum_genome_assembly,_chromosome:_3	AUGUSTUS	start_codon	69653500	69653502	.	+	0	ID=g10544.t1.start1;Parent=g10544.t1;
OZ004727.1_Dexiosoma_caninum_genome_assembly,_chromosome:_3	AUGUSTUS	CDS	69653500	69653507	0.32	+	0	ID=g10544.t1.CDS1;Parent=g10544.t1;
OZ004727.1_Dexiosoma_caninum_genome_assembly,_chromosome:_3	AUGUSTUS	exon	69653500	69653507	.	+	.	ID=g10544.t1.exon1;Parent=g10544.t1;
OZ004727.1_Dexiosoma_caninum_genome_assembly,_chromosome:_3	AUGUSTUS	intron	69653508	69655485	0.32	+	.	ID=g10544.t1.intron1;Parent=g10544.t1;
OZ004727.1_Dexiosoma_caninum_genome_assembly,_chromosome:_3	AUGUSTUS	CDS	69655486	69655825	0.69	+	1	ID=g10544.t1.CDS2;Parent=g10544.t1;
OZ004727.1_Dexiosoma_caninum_genome_assembly,_chromosome:_3	AUGUSTUS	exon	69655486	69655825	.	+	.	ID=g10544.t1.exon2;Parent=g10544.t1;
OZ004727.1_Dexiosoma_caninum_genome_assembly,_chromosome:_3	AUGUSTUS	stop_codon	69655823	69655825	.	+	0	ID=g10544.t1.stop1;Parent=g10544.t1;
OZ004727.1_Dexiosoma_caninum_genome_assembly,_chromosome:_3	AUGUSTUS	gene	69693307	69693684	.	-	.	ID=g10545;
OZ004727.1_Dexiosoma_caninum_genome_assembly,_chromosome:_3	AUGUSTUS	mRNA	69693307	69693684	0.99	-	.	ID=g10545.t1;Parent=g10545;
OZ004727.1_Dexiosoma_caninum_genome_assembly,_chromosome:_3	AUGUSTUS	stop_codon	69693307	69693309	.	-	0	ID=g10545.t1.stop1;Parent=g10545.t1;
OZ004727.1_Dexiosoma_caninum_genome_assembly,_chromosome:_3	AUGUSTUS	CDS	69693307	69693684	0.99	-	0	ID=g10545.t1.CDS1;Parent=g10545.t1;
OZ004727.1_Dexiosoma_caninum_genome_assembly,_chromosome:_3	AUGUSTUS	exon	69693307	69693684	.	-	.	ID=g10545.t1.exon1;Parent=g10545.t1;
OZ004727.1_Dexiosoma_caninum_genome_assembly,_chromosome:_3	AUGUSTUS	start_codon	69693682	69693684	.	-	0	ID=g10545.t1.start1;Parent=g10545.t1;
OZ004727.1_Dexiosoma_caninum_genome_assembly,_chromosome:_3	AUGUSTUS	gene	69696103	69700699	.	+	.	ID=g10546;
OZ004727.1_Dexiosoma_caninum_genome_assembly,_chromosome:_3	AUGUSTUS	mRNA	69696103	69700699	0.95	+	.	ID=g10546.t1;Parent=g10546;
OZ004727.1_Dexiosoma_caninum_genome_assembly,_chromosome:_3	AUGUSTUS	start_codon	69696103	69696105	.	+	0	ID=g10546.t1.start1;Parent=g10546.t1;
OZ004727.1_Dexiosoma_caninum_genome_assembly,_chromosome:_3	AUGUSTUS	CDS	69696103	69696111	0.95	+	0	ID=g10546.t1.CDS1;Parent=g10546.t1;
OZ004727.1_Dexiosoma_caninum_genome_assembly,_chromosome:_3	AUGUSTUS	exon	69696103	69696111	.	+	.	ID=g10546.t1.exon1;Parent=g10546.t1;
OZ004727.1_Dexiosoma_caninum_genome_assembly,_chromosome:_3	AUGUSTUS	intron	69696112	69699250	0.95	+	.	ID=g10546.t1.intron1;Parent=g10546.t1;
OZ004727.1_Dexiosoma_caninum_genome_assembly,_chromosome:_3	AUGUSTUS	CDS	69699251	69700699	1	+	0	ID=g10546.t1.CDS2;Parent=g10546.t1;
OZ004727.1_Dexiosoma_caninum_genome_assembly,_chromosome:_3	AUGUSTUS	exon	69699251	69700699	.	+	.	ID=g10546.t1.exon2;Parent=g10546.t1;
OZ004727.1_Dexiosoma_caninum_genome_assembly,_chromosome:_3	AUGUSTUS	stop_codon	69700697	69700699	.	+	0	ID=g10546.t1.stop1;Parent=g10546.t1;
OZ004727.1_Dexiosoma_caninum_genome_assembly,_chromosome:_3	AUGUSTUS	gene	69700875	69702115	.	+	.	ID=g10547;
OZ004727.1_Dexiosoma_caninum_genome_assembly,_chromosome:_3	AUGUSTUS	mRNA	69700875	69702115	0.62	+	.	ID=g10547.t1;Parent=g10547;
OZ004727.1_Dexiosoma_caninum_genome_assembly,_chromosome:_3	AUGUSTUS	start_codon	69700875	69700877	.	+	0	ID=g10547.t1.start1;Parent=g10547.t1;
OZ004727.1_Dexiosoma_caninum_genome_assembly,_chromosome:_3	AUGUSTUS	CDS	69700875	69700889	0.62	+	0	ID=g10547.t1.CDS1;Parent=g10547.t1;
OZ004727.1_Dexiosoma_caninum_genome_assembly,_chromosome:_3	AUGUSTUS	exon	69700875	69700889	.	+	.	ID=g10547.t1.exon1;Parent=g10547.t1;
OZ004727.1_Dexiosoma_caninum_genome_assembly,_chromosome:_3	AUGUSTUS	intron	69700890	69700951	0.97	+	.	ID=g10547.t1.intron1;Parent=g10547.t1;
OZ004727.1_Dexiosoma_caninum_genome_assembly,_chromosome:_3	AUGUSTUS	CDS	69700952	69702115	0.98	+	0	ID=g10547.t1.CDS2;Parent=g10547.t1;
OZ004727.1_Dexiosoma_caninum_genome_assembly,_chromosome:_3	AUGUSTUS	exon	69700952	69702115	.	+	.	ID=g10547.t1.exon2;Parent=g10547.t1;
OZ004727.1_Dexiosoma_caninum_genome_assembly,_chromosome:_3	AUGUSTUS	stop_codon	69702113	69702115	.	+	0	ID=g10547.t1.stop1;Parent=g10547.t1;
OZ004727.1_Dexiosoma_caninum_genome_assembly,_chromosome:_3	AUGUSTUS	gene	69713335	69727309	.	+	.	ID=g10548;
OZ004727.1_Dexiosoma_caninum_genome_assembly,_chromosome:_3	AUGUSTUS	mRNA	69713335	69727309	1	+	.	ID=g10548.t1;Parent=g10548;
OZ004727.1_Dexiosoma_caninum_genome_assembly,_chromosome:_3	AUGUSTUS	start_codon	69713335	69713337	.	+	0	ID=g10548.t1.start1;Parent=g10548.t1;
OZ004727.1_Dexiosoma_caninum_genome_assembly,_chromosome:_3	AUGUSTUS	CDS	69713335	69713362	1	+	0	ID=g10548.t1.CDS1;Parent=g10548.t1;
OZ004727.1_Dexiosoma_caninum_genome_assembly,_chromosome:_3	AUGUSTUS	exon	69713335	69713362	.	+	.	ID=g10548.t1.exon1;Parent=g10548.t1;
OZ004727.1_Dexiosoma_caninum_genome_assembly,_chromosome:_3	AUGUSTUS	intron	69713363	69713504	1	+	.	ID=g10548.t1.intron1;Parent=g10548.t1;
OZ004727.1_Dexiosoma_caninum_genome_assembly,_chromosome:_3	AUGUSTUS	CDS	69713505	69713801	1	+	2	ID=g10548.t1.CDS2;Parent=g10548.t1;
OZ004727.1_Dexiosoma_caninum_genome_assembly,_chromosome:_3	AUGUSTUS	exon	69713505	69713801	.	+	.	ID=g10548.t1.exon2;Parent=g10548.t1;
OZ004727.1_Dexiosoma_caninum_genome_assembly,_chromosome:_3	AUGUSTUS	intron	69713802	69725498	1	+	.	ID=g10548.t1.intron2;Parent=g10548.t1;
OZ004727.1_Dexiosoma_caninum_genome_assembly,_chromosome:_3	AUGUSTUS	CDS	69725499	69727309	1	+	2	ID=g10548.t1.CDS3;Parent=g10548.t1;
OZ004727.1_Dexiosoma_caninum_genome_assembly,_chromosome:_3	AUGUSTUS	exon	69725499	69727309	.	+	.	ID=g10548.t1.exon3;Parent=g10548.t1;
OZ004727.1_Dexiosoma_caninum_genome_assembly,_chromosome:_3	AUGUSTUS	stop_codon	69727307	69727309	.	+	0	ID=g10548.t1.stop1;Parent=g10548.t1;
OZ004727.1_Dexiosoma_caninum_genome_assembly,_chromosome:_3	GeneMark.hmm3	mRNA	69713335	69713827	.	+	.	ID=g10548.t2;Parent=g10548;
OZ004727.1_Dexiosoma_caninum_genome_assembly,_chromosome:_3	GeneMark.hmm3	start_codon	69713335	69713337	.	+	0	ID=g10548.t2.start1;Parent=g10548.t2;
OZ004727.1_Dexiosoma_caninum_genome_assembly,_chromosome:_3	GeneMark.hmm3	CDS	69713335	69713362	.	+	0	ID=g10548.t2.CDS1;Parent=g10548.t2;
OZ004727.1_Dexiosoma_caninum_genome_assembly,_chromosome:_3	GeneMark.hmm3	exon	69713335	69713362	0	+	.	ID=g10548.t2.exon1;Parent=g10548.t2;
OZ004727.1_Dexiosoma_caninum_genome_assembly,_chromosome:_3	GeneMark.hmm3	intron	69713363	69713504	.	+	2	ID=g10548.t2.intron1;Parent=g10548.t2;
OZ004727.1_Dexiosoma_caninum_genome_assembly,_chromosome:_3	GeneMark.hmm3	CDS	69713505	69713827	.	+	2	ID=g10548.t2.CDS2;Parent=g10548.t2;
OZ004727.1_Dexiosoma_caninum_genome_assembly,_chromosome:_3	GeneMark.hmm3	exon	69713505	69713827	0	+	.	ID=g10548.t2.exon2;Parent=g10548.t2;
OZ004727.1_Dexiosoma_caninum_genome_assembly,_chromosome:_3	GeneMark.hmm3	stop_codon	69713825	69713827	.	+	0	ID=g10548.t2.stop1;Parent=g10548.t2;
OZ004727.1_Dexiosoma_caninum_genome_assembly,_chromosome:_3	GeneMark.hmm3	gene	69725528	69727309	.	+	.	ID=g10549;
OZ004727.1_Dexiosoma_caninum_genome_assembly,_chromosome:_3	GeneMark.hmm3	mRNA	69725528	69727309	.	+	.	ID=g10549.t1;Parent=g10549;
OZ004727.1_Dexiosoma_caninum_genome_assembly,_chromosome:_3	GeneMark.hmm3	CDS	69725528	69727309	.	+	0	ID=g10549.t1.CDS1;Parent=g10549.t1;
OZ004727.1_Dexiosoma_caninum_genome_assembly,_chromosome:_3	GeneMark.hmm3	exon	69725528	69727309	.	+	0	ID=g10549.t1.exon1;Parent=g10549.t1;
OZ004727.1_Dexiosoma_caninum_genome_assembly,_chromosome:_3	AUGUSTUS	gene	69732421	69734623	.	-	.	ID=g10550;
OZ004727.1_Dexiosoma_caninum_genome_assembly,_chromosome:_3	AUGUSTUS	mRNA	69732421	69734623	0.58	-	.	ID=g10550.t1;Parent=g10550;
OZ004727.1_Dexiosoma_caninum_genome_assembly,_chromosome:_3	AUGUSTUS	stop_codon	69732421	69732423	.	-	0	ID=g10550.t1.stop1;Parent=g10550.t1;
OZ004727.1_Dexiosoma_caninum_genome_assembly,_chromosome:_3	AUGUSTUS	CDS	69732421	69732724	0.58	-	1	ID=g10550.t1.CDS1;Parent=g10550.t1;
OZ004727.1_Dexiosoma_caninum_genome_assembly,_chromosome:_3	AUGUSTUS	exon	69732421	69732724	.	-	.	ID=g10550.t1.exon1;Parent=g10550.t1;
OZ004727.1_Dexiosoma_caninum_genome_assembly,_chromosome:_3	AUGUSTUS	intron	69732725	69734291	0.58	-	.	ID=g10550.t1.intron1;Parent=g10550.t1;
OZ004727.1_Dexiosoma_caninum_genome_assembly,_chromosome:_3	AUGUSTUS	CDS	69734292	69734623	0.74	-	0	ID=g10550.t1.CDS2;Parent=g10550.t1;
OZ004727.1_Dexiosoma_caninum_genome_assembly,_chromosome:_3	AUGUSTUS	exon	69734292	69734623	.	-	.	ID=g10550.t1.exon2;Parent=g10550.t1;
OZ004727.1_Dexiosoma_caninum_genome_assembly,_chromosome:_3	AUGUSTUS	start_codon	69734621	69734623	.	-	0	ID=g10550.t1.start1;Parent=g10550.t1;
OZ004727.1_Dexiosoma_caninum_genome_assembly,_chromosome:_3	AUGUSTUS	gene	69734959	69735972	.	-	.	ID=g10551;
OZ004727.1_Dexiosoma_caninum_genome_assembly,_chromosome:_3	AUGUSTUS	mRNA	69734959	69735972	1	-	.	ID=g10551.t1;Parent=g10551;
OZ004727.1_Dexiosoma_caninum_genome_assembly,_chromosome:_3	AUGUSTUS	stop_codon	69734959	69734961	.	-	0	ID=g10551.t1.stop1;Parent=g10551.t1;
OZ004727.1_Dexiosoma_caninum_genome_assembly,_chromosome:_3	AUGUSTUS	CDS	69734959	69735972	1	-	0	ID=g10551.t1.CDS1;Parent=g10551.t1;
OZ004727.1_Dexiosoma_caninum_genome_assembly,_chromosome:_3	AUGUSTUS	exon	69734959	69735972	.	-	.	ID=g10551.t1.exon1;Parent=g10551.t1;
OZ004727.1_Dexiosoma_caninum_genome_assembly,_chromosome:_3	AUGUSTUS	start_codon	69735970	69735972	.	-	0	ID=g10551.t1.start1;Parent=g10551.t1;
OZ004727.1_Dexiosoma_caninum_genome_assembly,_chromosome:_3	AUGUSTUS	gene	69739346	69745382	.	-	.	ID=g10552;
OZ004727.1_Dexiosoma_caninum_genome_assembly,_chromosome:_3	AUGUSTUS	mRNA	69739346	69745382	0.42	-	.	ID=g10552.t1;Parent=g10552;
OZ004727.1_Dexiosoma_caninum_genome_assembly,_chromosome:_3	AUGUSTUS	stop_codon	69739346	69739348	.	-	0	ID=g10552.t1.stop1;Parent=g10552.t1;
OZ004727.1_Dexiosoma_caninum_genome_assembly,_chromosome:_3	AUGUSTUS	CDS	69739346	69739438	0.94	-	0	ID=g10552.t1.CDS1;Parent=g10552.t1;
OZ004727.1_Dexiosoma_caninum_genome_assembly,_chromosome:_3	AUGUSTUS	exon	69739346	69739438	.	-	.	ID=g10552.t1.exon1;Parent=g10552.t1;
OZ004727.1_Dexiosoma_caninum_genome_assembly,_chromosome:_3	AUGUSTUS	intron	69739439	69739499	0.74	-	.	ID=g10552.t1.intron1;Parent=g10552.t1;
OZ004727.1_Dexiosoma_caninum_genome_assembly,_chromosome:_3	AUGUSTUS	CDS	69739500	69739540	0.69	-	2	ID=g10552.t1.CDS2;Parent=g10552.t1;
OZ004727.1_Dexiosoma_caninum_genome_assembly,_chromosome:_3	AUGUSTUS	exon	69739500	69739540	.	-	.	ID=g10552.t1.exon2;Parent=g10552.t1;
OZ004727.1_Dexiosoma_caninum_genome_assembly,_chromosome:_3	AUGUSTUS	intron	69739541	69740096	0.68	-	.	ID=g10552.t1.intron2;Parent=g10552.t1;
OZ004727.1_Dexiosoma_caninum_genome_assembly,_chromosome:_3	AUGUSTUS	CDS	69740097	69740519	0.6	-	2	ID=g10552.t1.CDS3;Parent=g10552.t1;
OZ004727.1_Dexiosoma_caninum_genome_assembly,_chromosome:_3	AUGUSTUS	exon	69740097	69740519	.	-	.	ID=g10552.t1.exon3;Parent=g10552.t1;
OZ004727.1_Dexiosoma_caninum_genome_assembly,_chromosome:_3	AUGUSTUS	intron	69740520	69741992	0.79	-	.	ID=g10552.t1.intron3;Parent=g10552.t1;
OZ004727.1_Dexiosoma_caninum_genome_assembly,_chromosome:_3	AUGUSTUS	CDS	69741993	69743112	0.78	-	0	ID=g10552.t1.CDS4;Parent=g10552.t1;
OZ004727.1_Dexiosoma_caninum_genome_assembly,_chromosome:_3	AUGUSTUS	exon	69741993	69743112	.	-	.	ID=g10552.t1.exon4;Parent=g10552.t1;
OZ004727.1_Dexiosoma_caninum_genome_assembly,_chromosome:_3	AUGUSTUS	intron	69743113	69744675	0.83	-	.	ID=g10552.t1.intron4;Parent=g10552.t1;
OZ004727.1_Dexiosoma_caninum_genome_assembly,_chromosome:_3	AUGUSTUS	CDS	69744676	69744917	0.76	-	2	ID=g10552.t1.CDS5;Parent=g10552.t1;
OZ004727.1_Dexiosoma_caninum_genome_assembly,_chromosome:_3	AUGUSTUS	exon	69744676	69744917	.	-	.	ID=g10552.t1.exon5;Parent=g10552.t1;
OZ004727.1_Dexiosoma_caninum_genome_assembly,_chromosome:_3	AUGUSTUS	intron	69744918	69745315	0.93	-	.	ID=g10552.t1.intron5;Parent=g10552.t1;
OZ004727.1_Dexiosoma_caninum_genome_assembly,_chromosome:_3	AUGUSTUS	CDS	69745316	69745382	1	-	0	ID=g10552.t1.CDS6;Parent=g10552.t1;
OZ004727.1_Dexiosoma_caninum_genome_assembly,_chromosome:_3	AUGUSTUS	exon	69745316	69745382	.	-	.	ID=g10552.t1.exon6;Parent=g10552.t1;
OZ004727.1_Dexiosoma_caninum_genome_assembly,_chromosome:_3	AUGUSTUS	start_codon	69745380	69745382	.	-	0	ID=g10552.t1.start1;Parent=g10552.t1;
OZ004727.1_Dexiosoma_caninum_genome_assembly,_chromosome:_3	AUGUSTUS	gene	69745492	69748799	.	-	.	ID=g10553;
OZ004727.1_Dexiosoma_caninum_genome_assembly,_chromosome:_3	AUGUSTUS	mRNA	69745492	69748799	0.69	-	.	ID=g10553.t1;Parent=g10553;
OZ004727.1_Dexiosoma_caninum_genome_assembly,_chromosome:_3	AUGUSTUS	stop_codon	69745492	69745494	.	-	0	ID=g10553.t1.stop1;Parent=g10553.t1;
OZ004727.1_Dexiosoma_caninum_genome_assembly,_chromosome:_3	AUGUSTUS	CDS	69745492	69746529	0.95	-	0	ID=g10553.t1.CDS1;Parent=g10553.t1;
OZ004727.1_Dexiosoma_caninum_genome_assembly,_chromosome:_3	AUGUSTUS	exon	69745492	69746529	.	-	.	ID=g10553.t1.exon1;Parent=g10553.t1;
OZ004727.1_Dexiosoma_caninum_genome_assembly,_chromosome:_3	AUGUSTUS	intron	69746530	69748092	0.77	-	.	ID=g10553.t1.intron1;Parent=g10553.t1;
OZ004727.1_Dexiosoma_caninum_genome_assembly,_chromosome:_3	AUGUSTUS	CDS	69748093	69748431	0.69	-	0	ID=g10553.t1.CDS2;Parent=g10553.t1;
OZ004727.1_Dexiosoma_caninum_genome_assembly,_chromosome:_3	AUGUSTUS	exon	69748093	69748431	.	-	.	ID=g10553.t1.exon2;Parent=g10553.t1;
OZ004727.1_Dexiosoma_caninum_genome_assembly,_chromosome:_3	AUGUSTUS	intron	69748432	69748505	0.78	-	.	ID=g10553.t1.intron2;Parent=g10553.t1;
OZ004727.1_Dexiosoma_caninum_genome_assembly,_chromosome:_3	AUGUSTUS	CDS	69748506	69748799	0.97	-	0	ID=g10553.t1.CDS3;Parent=g10553.t1;
OZ004727.1_Dexiosoma_caninum_genome_assembly,_chromosome:_3	AUGUSTUS	exon	69748506	69748799	.	-	.	ID=g10553.t1.exon3;Parent=g10553.t1;
OZ004727.1_Dexiosoma_caninum_genome_assembly,_chromosome:_3	AUGUSTUS	start_codon	69748797	69748799	.	-	0	ID=g10553.t1.start1;Parent=g10553.t1;
OZ004727.1_Dexiosoma_caninum_genome_assembly,_chromosome:_3	AUGUSTUS	gene	69749011	69749985	.	-	.	ID=g10554;
OZ004727.1_Dexiosoma_caninum_genome_assembly,_chromosome:_3	AUGUSTUS	mRNA	69749011	69749985	0.99	-	.	ID=g10554.t1;Parent=g10554;
OZ004727.1_Dexiosoma_caninum_genome_assembly,_chromosome:_3	AUGUSTUS	stop_codon	69749011	69749013	.	-	0	ID=g10554.t1.stop1;Parent=g10554.t1;
OZ004727.1_Dexiosoma_caninum_genome_assembly,_chromosome:_3	AUGUSTUS	CDS	69749011	69749985	0.99	-	0	ID=g10554.t1.CDS1;Parent=g10554.t1;
OZ004727.1_Dexiosoma_caninum_genome_assembly,_chromosome:_3	AUGUSTUS	exon	69749011	69749985	.	-	.	ID=g10554.t1.exon1;Parent=g10554.t1;
OZ004727.1_Dexiosoma_caninum_genome_assembly,_chromosome:_3	AUGUSTUS	start_codon	69749983	69749985	.	-	0	ID=g10554.t1.start1;Parent=g10554.t1;
OZ004727.1_Dexiosoma_caninum_genome_assembly,_chromosome:_3	AUGUSTUS	gene	69751477	69752216	.	-	.	ID=g10555;
OZ004727.1_Dexiosoma_caninum_genome_assembly,_chromosome:_3	AUGUSTUS	mRNA	69751477	69752216	0.58	-	.	ID=g10555.t1;Parent=g10555;
OZ004727.1_Dexiosoma_caninum_genome_assembly,_chromosome:_3	AUGUSTUS	stop_codon	69751477	69751479	.	-	0	ID=g10555.t1.stop1;Parent=g10555.t1;
OZ004727.1_Dexiosoma_caninum_genome_assembly,_chromosome:_3	AUGUSTUS	CDS	69751477	69751848	0.58	-	0	ID=g10555.t1.CDS1;Parent=g10555.t1;
OZ004727.1_Dexiosoma_caninum_genome_assembly,_chromosome:_3	AUGUSTUS	exon	69751477	69751848	.	-	.	ID=g10555.t1.exon1;Parent=g10555.t1;
OZ004727.1_Dexiosoma_caninum_genome_assembly,_chromosome:_3	AUGUSTUS	intron	69751849	69751922	0.59	-	.	ID=g10555.t1.intron1;Parent=g10555.t1;
OZ004727.1_Dexiosoma_caninum_genome_assembly,_chromosome:_3	AUGUSTUS	CDS	69751923	69752216	0.64	-	0	ID=g10555.t1.CDS2;Parent=g10555.t1;
OZ004727.1_Dexiosoma_caninum_genome_assembly,_chromosome:_3	AUGUSTUS	exon	69751923	69752216	.	-	.	ID=g10555.t1.exon2;Parent=g10555.t1;
OZ004727.1_Dexiosoma_caninum_genome_assembly,_chromosome:_3	AUGUSTUS	start_codon	69752214	69752216	.	-	0	ID=g10555.t1.start1;Parent=g10555.t1;
OZ004727.1_Dexiosoma_caninum_genome_assembly,_chromosome:_3	AUGUSTUS	gene	69752326	69753402	.	-	.	ID=g10556;
OZ004727.1_Dexiosoma_caninum_genome_assembly,_chromosome:_3	AUGUSTUS	mRNA	69752326	69753402	1	-	.	ID=g10556.t1;Parent=g10556;
OZ004727.1_Dexiosoma_caninum_genome_assembly,_chromosome:_3	AUGUSTUS	stop_codon	69752326	69752328	.	-	0	ID=g10556.t1.stop1;Parent=g10556.t1;
OZ004727.1_Dexiosoma_caninum_genome_assembly,_chromosome:_3	AUGUSTUS	CDS	69752326	69753402	1	-	0	ID=g10556.t1.CDS1;Parent=g10556.t1;
OZ004727.1_Dexiosoma_caninum_genome_assembly,_chromosome:_3	AUGUSTUS	exon	69752326	69753402	.	-	.	ID=g10556.t1.exon1;Parent=g10556.t1;
OZ004727.1_Dexiosoma_caninum_genome_assembly,_chromosome:_3	AUGUSTUS	start_codon	69753400	69753402	.	-	0	ID=g10556.t1.start1;Parent=g10556.t1;
OZ004727.1_Dexiosoma_caninum_genome_assembly,_chromosome:_3	AUGUSTUS	gene	69755845	69756819	.	-	.	ID=g10557;
OZ004727.1_Dexiosoma_caninum_genome_assembly,_chromosome:_3	AUGUSTUS	mRNA	69755845	69756819	0.4	-	.	ID=g10557.t1;Parent=g10557;
OZ004727.1_Dexiosoma_caninum_genome_assembly,_chromosome:_3	AUGUSTUS	stop_codon	69755845	69755847	.	-	0	ID=g10557.t1.stop1;Parent=g10557.t1;
OZ004727.1_Dexiosoma_caninum_genome_assembly,_chromosome:_3	AUGUSTUS	CDS	69755845	69756819	0.4	-	0	ID=g10557.t1.CDS1;Parent=g10557.t1;
OZ004727.1_Dexiosoma_caninum_genome_assembly,_chromosome:_3	AUGUSTUS	exon	69755845	69756819	.	-	.	ID=g10557.t1.exon1;Parent=g10557.t1;
OZ004727.1_Dexiosoma_caninum_genome_assembly,_chromosome:_3	AUGUSTUS	start_codon	69756817	69756819	.	-	0	ID=g10557.t1.start1;Parent=g10557.t1;
OZ004727.1_Dexiosoma_caninum_genome_assembly,_chromosome:_3	AUGUSTUS	gene	69759159	69760235	.	-	.	ID=g10558;
OZ004727.1_Dexiosoma_caninum_genome_assembly,_chromosome:_3	AUGUSTUS	mRNA	69759159	69760235	0.22	-	.	ID=g10558.t1;Parent=g10558;
OZ004727.1_Dexiosoma_caninum_genome_assembly,_chromosome:_3	AUGUSTUS	stop_codon	69759159	69759161	.	-	0	ID=g10558.t1.stop1;Parent=g10558.t1;
OZ004727.1_Dexiosoma_caninum_genome_assembly,_chromosome:_3	AUGUSTUS	CDS	69759159	69760235	0.22	-	0	ID=g10558.t1.CDS1;Parent=g10558.t1;
OZ004727.1_Dexiosoma_caninum_genome_assembly,_chromosome:_3	AUGUSTUS	exon	69759159	69760235	.	-	.	ID=g10558.t1.exon1;Parent=g10558.t1;
OZ004727.1_Dexiosoma_caninum_genome_assembly,_chromosome:_3	AUGUSTUS	start_codon	69760233	69760235	.	-	0	ID=g10558.t1.start1;Parent=g10558.t1;
OZ004727.1_Dexiosoma_caninum_genome_assembly,_chromosome:_3	AUGUSTUS	gene	69762576	69763652	.	-	.	ID=g10559;
OZ004727.1_Dexiosoma_caninum_genome_assembly,_chromosome:_3	AUGUSTUS	mRNA	69762576	69763652	0.22	-	.	ID=g10559.t1;Parent=g10559;
OZ004727.1_Dexiosoma_caninum_genome_assembly,_chromosome:_3	AUGUSTUS	stop_codon	69762576	69762578	.	-	0	ID=g10559.t1.stop1;Parent=g10559.t1;
OZ004727.1_Dexiosoma_caninum_genome_assembly,_chromosome:_3	AUGUSTUS	CDS	69762576	69763652	0.22	-	0	ID=g10559.t1.CDS1;Parent=g10559.t1;
OZ004727.1_Dexiosoma_caninum_genome_assembly,_chromosome:_3	AUGUSTUS	exon	69762576	69763652	.	-	.	ID=g10559.t1.exon1;Parent=g10559.t1;
OZ004727.1_Dexiosoma_caninum_genome_assembly,_chromosome:_3	AUGUSTUS	start_codon	69763650	69763652	.	-	0	ID=g10559.t1.start1;Parent=g10559.t1;
OZ004727.1_Dexiosoma_caninum_genome_assembly,_chromosome:_3	AUGUSTUS	gene	69765993	69767069	.	-	.	ID=g10560;
OZ004727.1_Dexiosoma_caninum_genome_assembly,_chromosome:_3	AUGUSTUS	mRNA	69765993	69767069	0.26	-	.	ID=g10560.t1;Parent=g10560;
OZ004727.1_Dexiosoma_caninum_genome_assembly,_chromosome:_3	AUGUSTUS	stop_codon	69765993	69765995	.	-	0	ID=g10560.t1.stop1;Parent=g10560.t1;
OZ004727.1_Dexiosoma_caninum_genome_assembly,_chromosome:_3	AUGUSTUS	CDS	69765993	69767069	0.26	-	0	ID=g10560.t1.CDS1;Parent=g10560.t1;
OZ004727.1_Dexiosoma_caninum_genome_assembly,_chromosome:_3	AUGUSTUS	exon	69765993	69767069	.	-	.	ID=g10560.t1.exon1;Parent=g10560.t1;
OZ004727.1_Dexiosoma_caninum_genome_assembly,_chromosome:_3	AUGUSTUS	start_codon	69767067	69767069	.	-	0	ID=g10560.t1.start1;Parent=g10560.t1;
OZ004727.1_Dexiosoma_caninum_genome_assembly,_chromosome:_3	AUGUSTUS	gene	69769410	69770486	.	-	.	ID=g10561;
OZ004727.1_Dexiosoma_caninum_genome_assembly,_chromosome:_3	AUGUSTUS	mRNA	69769410	69770486	0.21	-	.	ID=g10561.t1;Parent=g10561;
OZ004727.1_Dexiosoma_caninum_genome_assembly,_chromosome:_3	AUGUSTUS	stop_codon	69769410	69769412	.	-	0	ID=g10561.t1.stop1;Parent=g10561.t1;
OZ004727.1_Dexiosoma_caninum_genome_assembly,_chromosome:_3	AUGUSTUS	CDS	69769410	69770486	0.21	-	0	ID=g10561.t1.CDS1;Parent=g10561.t1;
OZ004727.1_Dexiosoma_caninum_genome_assembly,_chromosome:_3	AUGUSTUS	exon	69769410	69770486	.	-	.	ID=g10561.t1.exon1;Parent=g10561.t1;
OZ004727.1_Dexiosoma_caninum_genome_assembly,_chromosome:_3	AUGUSTUS	start_codon	69770484	69770486	.	-	0	ID=g10561.t1.start1;Parent=g10561.t1;
OZ004727.1_Dexiosoma_caninum_genome_assembly,_chromosome:_3	AUGUSTUS	gene	69772827	69773903	.	-	.	ID=g10562;
OZ004727.1_Dexiosoma_caninum_genome_assembly,_chromosome:_3	AUGUSTUS	mRNA	69772827	69773903	0.37	-	.	ID=g10562.t1;Parent=g10562;
OZ004727.1_Dexiosoma_caninum_genome_assembly,_chromosome:_3	AUGUSTUS	stop_codon	69772827	69772829	.	-	0	ID=g10562.t1.stop1;Parent=g10562.t1;
OZ004727.1_Dexiosoma_caninum_genome_assembly,_chromosome:_3	AUGUSTUS	CDS	69772827	69773903	0.37	-	0	ID=g10562.t1.CDS1;Parent=g10562.t1;
OZ004727.1_Dexiosoma_caninum_genome_assembly,_chromosome:_3	AUGUSTUS	exon	69772827	69773903	.	-	.	ID=g10562.t1.exon1;Parent=g10562.t1;
OZ004727.1_Dexiosoma_caninum_genome_assembly,_chromosome:_3	AUGUSTUS	start_codon	69773901	69773903	.	-	0	ID=g10562.t1.start1;Parent=g10562.t1;
OZ004727.1_Dexiosoma_caninum_genome_assembly,_chromosome:_3	AUGUSTUS	gene	69776281	69776631	.	-	.	ID=g10563;
OZ004727.1_Dexiosoma_caninum_genome_assembly,_chromosome:_3	AUGUSTUS	mRNA	69776281	69776631	0.63	-	.	ID=g10563.t1;Parent=g10563;
OZ004727.1_Dexiosoma_caninum_genome_assembly,_chromosome:_3	AUGUSTUS	stop_codon	69776281	69776283	.	-	0	ID=g10563.t1.stop1;Parent=g10563.t1;
OZ004727.1_Dexiosoma_caninum_genome_assembly,_chromosome:_3	AUGUSTUS	CDS	69776281	69776631	0.63	-	0	ID=g10563.t1.CDS1;Parent=g10563.t1;
OZ004727.1_Dexiosoma_caninum_genome_assembly,_chromosome:_3	AUGUSTUS	exon	69776281	69776631	.	-	.	ID=g10563.t1.exon1;Parent=g10563.t1;
OZ004727.1_Dexiosoma_caninum_genome_assembly,_chromosome:_3	AUGUSTUS	start_codon	69776629	69776631	.	-	0	ID=g10563.t1.start1;Parent=g10563.t1;
OZ004727.1_Dexiosoma_caninum_genome_assembly,_chromosome:_3	AUGUSTUS	gene	69778950	69779330	.	-	.	ID=g10564;
OZ004727.1_Dexiosoma_caninum_genome_assembly,_chromosome:_3	AUGUSTUS	mRNA	69778950	69779330	0.68	-	.	ID=g10564.t1;Parent=g10564;
OZ004727.1_Dexiosoma_caninum_genome_assembly,_chromosome:_3	AUGUSTUS	stop_codon	69778950	69778952	.	-	0	ID=g10564.t1.stop1;Parent=g10564.t1;
OZ004727.1_Dexiosoma_caninum_genome_assembly,_chromosome:_3	AUGUSTUS	CDS	69778950	69779330	0.68	-	0	ID=g10564.t1.CDS1;Parent=g10564.t1;
OZ004727.1_Dexiosoma_caninum_genome_assembly,_chromosome:_3	AUGUSTUS	exon	69778950	69779330	.	-	.	ID=g10564.t1.exon1;Parent=g10564.t1;
OZ004727.1_Dexiosoma_caninum_genome_assembly,_chromosome:_3	AUGUSTUS	start_codon	69779328	69779330	.	-	0	ID=g10564.t1.start1;Parent=g10564.t1;
OZ004727.1_Dexiosoma_caninum_genome_assembly,_chromosome:_3	AUGUSTUS	gene	69782120	69782611	.	-	.	ID=g10565;
OZ004727.1_Dexiosoma_caninum_genome_assembly,_chromosome:_3	AUGUSTUS	mRNA	69782120	69782611	1	-	.	ID=g10565.t1;Parent=g10565;
OZ004727.1_Dexiosoma_caninum_genome_assembly,_chromosome:_3	AUGUSTUS	stop_codon	69782120	69782122	.	-	0	ID=g10565.t1.stop1;Parent=g10565.t1;
OZ004727.1_Dexiosoma_caninum_genome_assembly,_chromosome:_3	AUGUSTUS	CDS	69782120	69782611	1	-	0	ID=g10565.t1.CDS1;Parent=g10565.t1;
OZ004727.1_Dexiosoma_caninum_genome_assembly,_chromosome:_3	AUGUSTUS	exon	69782120	69782611	.	-	.	ID=g10565.t1.exon1;Parent=g10565.t1;
OZ004727.1_Dexiosoma_caninum_genome_assembly,_chromosome:_3	AUGUSTUS	start_codon	69782609	69782611	.	-	0	ID=g10565.t1.start1;Parent=g10565.t1;
OZ004727.1_Dexiosoma_caninum_genome_assembly,_chromosome:_3	AUGUSTUS	gene	69785438	69786109	.	-	.	ID=g10566;
OZ004727.1_Dexiosoma_caninum_genome_assembly,_chromosome:_3	AUGUSTUS	mRNA	69785438	69786109	0.36	-	.	ID=g10566.t1;Parent=g10566;
OZ004727.1_Dexiosoma_caninum_genome_assembly,_chromosome:_3	AUGUSTUS	stop_codon	69785438	69785440	.	-	0	ID=g10566.t1.stop1;Parent=g10566.t1;
OZ004727.1_Dexiosoma_caninum_genome_assembly,_chromosome:_3	AUGUSTUS	CDS	69785438	69786109	0.36	-	0	ID=g10566.t1.CDS1;Parent=g10566.t1;
OZ004727.1_Dexiosoma_caninum_genome_assembly,_chromosome:_3	AUGUSTUS	exon	69785438	69786109	.	-	.	ID=g10566.t1.exon1;Parent=g10566.t1;
OZ004727.1_Dexiosoma_caninum_genome_assembly,_chromosome:_3	AUGUSTUS	start_codon	69786107	69786109	.	-	0	ID=g10566.t1.start1;Parent=g10566.t1;
OZ004727.1_Dexiosoma_caninum_genome_assembly,_chromosome:_3	AUGUSTUS	gene	69787115	69787501	.	-	.	ID=g10567;
OZ004727.1_Dexiosoma_caninum_genome_assembly,_chromosome:_3	AUGUSTUS	mRNA	69787115	69787501	0.73	-	.	ID=g10567.t1;Parent=g10567;
OZ004727.1_Dexiosoma_caninum_genome_assembly,_chromosome:_3	AUGUSTUS	stop_codon	69787115	69787117	.	-	0	ID=g10567.t1.stop1;Parent=g10567.t1;
OZ004727.1_Dexiosoma_caninum_genome_assembly,_chromosome:_3	AUGUSTUS	CDS	69787115	69787501	0.73	-	0	ID=g10567.t1.CDS1;Parent=g10567.t1;
OZ004727.1_Dexiosoma_caninum_genome_assembly,_chromosome:_3	AUGUSTUS	exon	69787115	69787501	.	-	.	ID=g10567.t1.exon1;Parent=g10567.t1;
OZ004727.1_Dexiosoma_caninum_genome_assembly,_chromosome:_3	AUGUSTUS	start_codon	69787499	69787501	.	-	0	ID=g10567.t1.start1;Parent=g10567.t1;
OZ004727.1_Dexiosoma_caninum_genome_assembly,_chromosome:_3	AUGUSTUS	gene	69789188	69789679	.	-	.	ID=g10568;
OZ004727.1_Dexiosoma_caninum_genome_assembly,_chromosome:_3	AUGUSTUS	mRNA	69789188	69789679	1	-	.	ID=g10568.t1;Parent=g10568;
OZ004727.1_Dexiosoma_caninum_genome_assembly,_chromosome:_3	AUGUSTUS	stop_codon	69789188	69789190	.	-	0	ID=g10568.t1.stop1;Parent=g10568.t1;
OZ004727.1_Dexiosoma_caninum_genome_assembly,_chromosome:_3	AUGUSTUS	CDS	69789188	69789679	1	-	0	ID=g10568.t1.CDS1;Parent=g10568.t1;
OZ004727.1_Dexiosoma_caninum_genome_assembly,_chromosome:_3	AUGUSTUS	exon	69789188	69789679	.	-	.	ID=g10568.t1.exon1;Parent=g10568.t1;
OZ004727.1_Dexiosoma_caninum_genome_assembly,_chromosome:_3	AUGUSTUS	start_codon	69789677	69789679	.	-	0	ID=g10568.t1.start1;Parent=g10568.t1;
OZ004727.1_Dexiosoma_caninum_genome_assembly,_chromosome:_3	AUGUSTUS	gene	69789943	69791895	.	-	.	ID=g10569;
OZ004727.1_Dexiosoma_caninum_genome_assembly,_chromosome:_3	AUGUSTUS	mRNA	69789943	69791895	1	-	.	ID=g10569.t1;Parent=g10569;
OZ004727.1_Dexiosoma_caninum_genome_assembly,_chromosome:_3	AUGUSTUS	stop_codon	69789943	69789945	.	-	0	ID=g10569.t1.stop1;Parent=g10569.t1;
OZ004727.1_Dexiosoma_caninum_genome_assembly,_chromosome:_3	AUGUSTUS	CDS	69789943	69791895	1	-	0	ID=g10569.t1.CDS1;Parent=g10569.t1;
OZ004727.1_Dexiosoma_caninum_genome_assembly,_chromosome:_3	AUGUSTUS	exon	69789943	69791895	.	-	.	ID=g10569.t1.exon1;Parent=g10569.t1;
OZ004727.1_Dexiosoma_caninum_genome_assembly,_chromosome:_3	AUGUSTUS	start_codon	69791893	69791895	.	-	0	ID=g10569.t1.start1;Parent=g10569.t1;
OZ004727.1_Dexiosoma_caninum_genome_assembly,_chromosome:_3	AUGUSTUS	gene	69796784	69797170	.	-	.	ID=g10570;
OZ004727.1_Dexiosoma_caninum_genome_assembly,_chromosome:_3	AUGUSTUS	mRNA	69796784	69797170	0.76	-	.	ID=g10570.t1;Parent=g10570;
OZ004727.1_Dexiosoma_caninum_genome_assembly,_chromosome:_3	AUGUSTUS	stop_codon	69796784	69796786	.	-	0	ID=g10570.t1.stop1;Parent=g10570.t1;
OZ004727.1_Dexiosoma_caninum_genome_assembly,_chromosome:_3	AUGUSTUS	CDS	69796784	69797170	0.76	-	0	ID=g10570.t1.CDS1;Parent=g10570.t1;
OZ004727.1_Dexiosoma_caninum_genome_assembly,_chromosome:_3	AUGUSTUS	exon	69796784	69797170	.	-	.	ID=g10570.t1.exon1;Parent=g10570.t1;
OZ004727.1_Dexiosoma_caninum_genome_assembly,_chromosome:_3	AUGUSTUS	start_codon	69797168	69797170	.	-	0	ID=g10570.t1.start1;Parent=g10570.t1;
OZ004727.1_Dexiosoma_caninum_genome_assembly,_chromosome:_3	AUGUSTUS	gene	69801913	69802928	.	-	.	ID=g10571;
OZ004727.1_Dexiosoma_caninum_genome_assembly,_chromosome:_3	AUGUSTUS	mRNA	69801913	69802928	0.79	-	.	ID=g10571.t1;Parent=g10571;
OZ004727.1_Dexiosoma_caninum_genome_assembly,_chromosome:_3	AUGUSTUS	stop_codon	69801913	69801915	.	-	0	ID=g10571.t1.stop1;Parent=g10571.t1;
OZ004727.1_Dexiosoma_caninum_genome_assembly,_chromosome:_3	AUGUSTUS	CDS	69801913	69802161	0.95	-	0	ID=g10571.t1.CDS1;Parent=g10571.t1;
OZ004727.1_Dexiosoma_caninum_genome_assembly,_chromosome:_3	AUGUSTUS	exon	69801913	69802161	.	-	.	ID=g10571.t1.exon1;Parent=g10571.t1;
OZ004727.1_Dexiosoma_caninum_genome_assembly,_chromosome:_3	AUGUSTUS	intron	69802162	69802802	0.79	-	.	ID=g10571.t1.intron1;Parent=g10571.t1;
OZ004727.1_Dexiosoma_caninum_genome_assembly,_chromosome:_3	AUGUSTUS	CDS	69802803	69802928	0.82	-	0	ID=g10571.t1.CDS2;Parent=g10571.t1;
OZ004727.1_Dexiosoma_caninum_genome_assembly,_chromosome:_3	AUGUSTUS	exon	69802803	69802928	.	-	.	ID=g10571.t1.exon2;Parent=g10571.t1;
OZ004727.1_Dexiosoma_caninum_genome_assembly,_chromosome:_3	AUGUSTUS	start_codon	69802926	69802928	.	-	0	ID=g10571.t1.start1;Parent=g10571.t1;
OZ004727.1_Dexiosoma_caninum_genome_assembly,_chromosome:_3	AUGUSTUS	gene	69809919	69811756	.	-	.	ID=g10572;
OZ004727.1_Dexiosoma_caninum_genome_assembly,_chromosome:_3	AUGUSTUS	mRNA	69809919	69811756	0.43	-	.	ID=g10572.t1;Parent=g10572;
OZ004727.1_Dexiosoma_caninum_genome_assembly,_chromosome:_3	AUGUSTUS	stop_codon	69809919	69809921	.	-	0	ID=g10572.t1.stop1;Parent=g10572.t1;
OZ004727.1_Dexiosoma_caninum_genome_assembly,_chromosome:_3	AUGUSTUS	CDS	69809919	69810241	0.99	-	2	ID=g10572.t1.CDS1;Parent=g10572.t1;
OZ004727.1_Dexiosoma_caninum_genome_assembly,_chromosome:_3	AUGUSTUS	exon	69809919	69810241	.	-	.	ID=g10572.t1.exon1;Parent=g10572.t1;
OZ004727.1_Dexiosoma_caninum_genome_assembly,_chromosome:_3	AUGUSTUS	intron	69810242	69810705	0.87	-	.	ID=g10572.t1.intron1;Parent=g10572.t1;
OZ004727.1_Dexiosoma_caninum_genome_assembly,_chromosome:_3	AUGUSTUS	CDS	69810706	69810930	0.6	-	2	ID=g10572.t1.CDS2;Parent=g10572.t1;
OZ004727.1_Dexiosoma_caninum_genome_assembly,_chromosome:_3	AUGUSTUS	exon	69810706	69810930	.	-	.	ID=g10572.t1.exon2;Parent=g10572.t1;
OZ004727.1_Dexiosoma_caninum_genome_assembly,_chromosome:_3	AUGUSTUS	intron	69810931	69811119	0.56	-	.	ID=g10572.t1.intron2;Parent=g10572.t1;
OZ004727.1_Dexiosoma_caninum_genome_assembly,_chromosome:_3	AUGUSTUS	CDS	69811120	69811360	0.68	-	0	ID=g10572.t1.CDS3;Parent=g10572.t1;
OZ004727.1_Dexiosoma_caninum_genome_assembly,_chromosome:_3	AUGUSTUS	exon	69811120	69811360	.	-	.	ID=g10572.t1.exon3;Parent=g10572.t1;
OZ004727.1_Dexiosoma_caninum_genome_assembly,_chromosome:_3	AUGUSTUS	intron	69811361	69811630	0.81	-	.	ID=g10572.t1.intron3;Parent=g10572.t1;
OZ004727.1_Dexiosoma_caninum_genome_assembly,_chromosome:_3	AUGUSTUS	CDS	69811631	69811756	0.99	-	0	ID=g10572.t1.CDS4;Parent=g10572.t1;
OZ004727.1_Dexiosoma_caninum_genome_assembly,_chromosome:_3	AUGUSTUS	exon	69811631	69811756	.	-	.	ID=g10572.t1.exon4;Parent=g10572.t1;
OZ004727.1_Dexiosoma_caninum_genome_assembly,_chromosome:_3	AUGUSTUS	start_codon	69811754	69811756	.	-	0	ID=g10572.t1.start1;Parent=g10572.t1;
OZ004727.1_Dexiosoma_caninum_genome_assembly,_chromosome:_3	AUGUSTUS	mRNA	69809919	69811744	0.3	-	.	ID=g10572.t2;Parent=g10572;
OZ004727.1_Dexiosoma_caninum_genome_assembly,_chromosome:_3	AUGUSTUS	stop_codon	69809919	69809921	.	-	0	ID=g10572.t2.stop1;Parent=g10572.t2;
OZ004727.1_Dexiosoma_caninum_genome_assembly,_chromosome:_3	AUGUSTUS	CDS	69809919	69810241	0.96	-	2	ID=g10572.t2.CDS1;Parent=g10572.t2;
OZ004727.1_Dexiosoma_caninum_genome_assembly,_chromosome:_3	AUGUSTUS	exon	69809919	69810241	.	-	.	ID=g10572.t2.exon1;Parent=g10572.t2;
OZ004727.1_Dexiosoma_caninum_genome_assembly,_chromosome:_3	AUGUSTUS	intron	69810242	69810705	0.82	-	.	ID=g10572.t2.intron1;Parent=g10572.t2;
OZ004727.1_Dexiosoma_caninum_genome_assembly,_chromosome:_3	AUGUSTUS	CDS	69810706	69810930	0.59	-	2	ID=g10572.t2.CDS2;Parent=g10572.t2;
OZ004727.1_Dexiosoma_caninum_genome_assembly,_chromosome:_3	AUGUSTUS	exon	69810706	69810930	.	-	.	ID=g10572.t2.exon2;Parent=g10572.t2;
OZ004727.1_Dexiosoma_caninum_genome_assembly,_chromosome:_3	AUGUSTUS	intron	69810931	69811119	0.55	-	.	ID=g10572.t2.intron2;Parent=g10572.t2;
OZ004727.1_Dexiosoma_caninum_genome_assembly,_chromosome:_3	AUGUSTUS	CDS	69811120	69811744	0.49	-	0	ID=g10572.t2.CDS3;Parent=g10572.t2;
OZ004727.1_Dexiosoma_caninum_genome_assembly,_chromosome:_3	AUGUSTUS	exon	69811120	69811744	.	-	.	ID=g10572.t2.exon3;Parent=g10572.t2;
OZ004727.1_Dexiosoma_caninum_genome_assembly,_chromosome:_3	AUGUSTUS	start_codon	69811742	69811744	.	-	0	ID=g10572.t2.start1;Parent=g10572.t2;
OZ004727.1_Dexiosoma_caninum_genome_assembly,_chromosome:_3	AUGUSTUS	gene	69811926	69812156	.	-	.	ID=g10573;
OZ004727.1_Dexiosoma_caninum_genome_assembly,_chromosome:_3	AUGUSTUS	mRNA	69811926	69812156	1	-	.	ID=g10573.t1;Parent=g10573;
OZ004727.1_Dexiosoma_caninum_genome_assembly,_chromosome:_3	AUGUSTUS	stop_codon	69811926	69811928	.	-	0	ID=g10573.t1.stop1;Parent=g10573.t1;
OZ004727.1_Dexiosoma_caninum_genome_assembly,_chromosome:_3	AUGUSTUS	CDS	69811926	69812156	1	-	0	ID=g10573.t1.CDS1;Parent=g10573.t1;
OZ004727.1_Dexiosoma_caninum_genome_assembly,_chromosome:_3	AUGUSTUS	exon	69811926	69812156	.	-	.	ID=g10573.t1.exon1;Parent=g10573.t1;
OZ004727.1_Dexiosoma_caninum_genome_assembly,_chromosome:_3	AUGUSTUS	start_codon	69812154	69812156	.	-	0	ID=g10573.t1.start1;Parent=g10573.t1;
OZ004727.1_Dexiosoma_caninum_genome_assembly,_chromosome:_3	AUGUSTUS	gene	69824283	69824840	.	-	.	ID=g10574;
OZ004727.1_Dexiosoma_caninum_genome_assembly,_chromosome:_3	AUGUSTUS	mRNA	69824283	69824840	1	-	.	ID=g10574.t1;Parent=g10574;
OZ004727.1_Dexiosoma_caninum_genome_assembly,_chromosome:_3	AUGUSTUS	stop_codon	69824283	69824285	.	-	0	ID=g10574.t1.stop1;Parent=g10574.t1;
OZ004727.1_Dexiosoma_caninum_genome_assembly,_chromosome:_3	AUGUSTUS	CDS	69824283	69824840	1	-	0	ID=g10574.t1.CDS1;Parent=g10574.t1;
OZ004727.1_Dexiosoma_caninum_genome_assembly,_chromosome:_3	AUGUSTUS	exon	69824283	69824840	.	-	.	ID=g10574.t1.exon1;Parent=g10574.t1;
OZ004727.1_Dexiosoma_caninum_genome_assembly,_chromosome:_3	AUGUSTUS	start_codon	69824838	69824840	.	-	0	ID=g10574.t1.start1;Parent=g10574.t1;
OZ004727.1_Dexiosoma_caninum_genome_assembly,_chromosome:_3	AUGUSTUS	gene	69833392	69834903	.	+	.	ID=g10575;
OZ004727.1_Dexiosoma_caninum_genome_assembly,_chromosome:_3	AUGUSTUS	mRNA	69833392	69834903	1	+	.	ID=g10575.t1;Parent=g10575;
OZ004727.1_Dexiosoma_caninum_genome_assembly,_chromosome:_3	AUGUSTUS	start_codon	69833392	69833394	.	+	0	ID=g10575.t1.start1;Parent=g10575.t1;
OZ004727.1_Dexiosoma_caninum_genome_assembly,_chromosome:_3	AUGUSTUS	CDS	69833392	69834903	1	+	0	ID=g10575.t1.CDS1;Parent=g10575.t1;
OZ004727.1_Dexiosoma_caninum_genome_assembly,_chromosome:_3	AUGUSTUS	exon	69833392	69834903	.	+	.	ID=g10575.t1.exon1;Parent=g10575.t1;
OZ004727.1_Dexiosoma_caninum_genome_assembly,_chromosome:_3	AUGUSTUS	stop_codon	69834901	69834903	.	+	0	ID=g10575.t1.stop1;Parent=g10575.t1;
OZ004727.1_Dexiosoma_caninum_genome_assembly,_chromosome:_3	AUGUSTUS	gene	69842448	69849778	.	-	.	ID=g10576;
OZ004727.1_Dexiosoma_caninum_genome_assembly,_chromosome:_3	AUGUSTUS	mRNA	69842448	69849778	1	-	.	ID=g10576.t1;Parent=g10576;
OZ004727.1_Dexiosoma_caninum_genome_assembly,_chromosome:_3	AUGUSTUS	stop_codon	69842448	69842450	.	-	0	ID=g10576.t1.stop1;Parent=g10576.t1;
OZ004727.1_Dexiosoma_caninum_genome_assembly,_chromosome:_3	AUGUSTUS	CDS	69842448	69843086	1	-	0	ID=g10576.t1.CDS1;Parent=g10576.t1;
OZ004727.1_Dexiosoma_caninum_genome_assembly,_chromosome:_3	AUGUSTUS	exon	69842448	69843086	.	-	.	ID=g10576.t1.exon1;Parent=g10576.t1;
OZ004727.1_Dexiosoma_caninum_genome_assembly,_chromosome:_3	AUGUSTUS	intron	69843087	69849268	1	-	.	ID=g10576.t1.intron1;Parent=g10576.t1;
OZ004727.1_Dexiosoma_caninum_genome_assembly,_chromosome:_3	AUGUSTUS	CDS	69849269	69849778	1	-	0	ID=g10576.t1.CDS2;Parent=g10576.t1;
OZ004727.1_Dexiosoma_caninum_genome_assembly,_chromosome:_3	AUGUSTUS	exon	69849269	69849778	.	-	.	ID=g10576.t1.exon2;Parent=g10576.t1;
OZ004727.1_Dexiosoma_caninum_genome_assembly,_chromosome:_3	AUGUSTUS	start_codon	69849776	69849778	.	-	0	ID=g10576.t1.start1;Parent=g10576.t1;
OZ004727.1_Dexiosoma_caninum_genome_assembly,_chromosome:_3	AUGUSTUS	gene	69852379	69853113	.	+	.	ID=g10577;
OZ004727.1_Dexiosoma_caninum_genome_assembly,_chromosome:_3	AUGUSTUS	mRNA	69852379	69853113	1	+	.	ID=g10577.t1;Parent=g10577;
OZ004727.1_Dexiosoma_caninum_genome_assembly,_chromosome:_3	AUGUSTUS	start_codon	69852379	69852381	.	+	0	ID=g10577.t1.start1;Parent=g10577.t1;
OZ004727.1_Dexiosoma_caninum_genome_assembly,_chromosome:_3	AUGUSTUS	CDS	69852379	69853113	1	+	0	ID=g10577.t1.CDS1;Parent=g10577.t1;
OZ004727.1_Dexiosoma_caninum_genome_assembly,_chromosome:_3	AUGUSTUS	exon	69852379	69853113	.	+	.	ID=g10577.t1.exon1;Parent=g10577.t1;
OZ004727.1_Dexiosoma_caninum_genome_assembly,_chromosome:_3	AUGUSTUS	stop_codon	69853111	69853113	.	+	0	ID=g10577.t1.stop1;Parent=g10577.t1;
OZ004727.1_Dexiosoma_caninum_genome_assembly,_chromosome:_3	AUGUSTUS	gene	69854534	69855934	.	-	.	ID=g10578;
OZ004727.1_Dexiosoma_caninum_genome_assembly,_chromosome:_3	AUGUSTUS	mRNA	69854534	69855934	1	-	.	ID=g10578.t1;Parent=g10578;
OZ004727.1_Dexiosoma_caninum_genome_assembly,_chromosome:_3	AUGUSTUS	stop_codon	69854534	69854536	.	-	0	ID=g10578.t1.stop1;Parent=g10578.t1;
OZ004727.1_Dexiosoma_caninum_genome_assembly,_chromosome:_3	AUGUSTUS	CDS	69854534	69855934	1	-	0	ID=g10578.t1.CDS1;Parent=g10578.t1;
OZ004727.1_Dexiosoma_caninum_genome_assembly,_chromosome:_3	AUGUSTUS	exon	69854534	69855934	.	-	.	ID=g10578.t1.exon1;Parent=g10578.t1;
OZ004727.1_Dexiosoma_caninum_genome_assembly,_chromosome:_3	AUGUSTUS	start_codon	69855932	69855934	.	-	0	ID=g10578.t1.start1;Parent=g10578.t1;
OZ004727.1_Dexiosoma_caninum_genome_assembly,_chromosome:_3	AUGUSTUS	gene	69858544	69865769	.	+	.	ID=g10579;
OZ004727.1_Dexiosoma_caninum_genome_assembly,_chromosome:_3	AUGUSTUS	mRNA	69858544	69865769	1	+	.	ID=g10579.t1;Parent=g10579;
OZ004727.1_Dexiosoma_caninum_genome_assembly,_chromosome:_3	AUGUSTUS	start_codon	69858544	69858546	.	+	0	ID=g10579.t1.start1;Parent=g10579.t1;
OZ004727.1_Dexiosoma_caninum_genome_assembly,_chromosome:_3	AUGUSTUS	CDS	69858544	69859416	1	+	0	ID=g10579.t1.CDS1;Parent=g10579.t1;
OZ004727.1_Dexiosoma_caninum_genome_assembly,_chromosome:_3	AUGUSTUS	exon	69858544	69859416	.	+	.	ID=g10579.t1.exon1;Parent=g10579.t1;
OZ004727.1_Dexiosoma_caninum_genome_assembly,_chromosome:_3	AUGUSTUS	intron	69859417	69859538	1	+	.	ID=g10579.t1.intron1;Parent=g10579.t1;
OZ004727.1_Dexiosoma_caninum_genome_assembly,_chromosome:_3	AUGUSTUS	CDS	69859539	69859715	1	+	0	ID=g10579.t1.CDS2;Parent=g10579.t1;
OZ004727.1_Dexiosoma_caninum_genome_assembly,_chromosome:_3	AUGUSTUS	exon	69859539	69859715	.	+	.	ID=g10579.t1.exon2;Parent=g10579.t1;
OZ004727.1_Dexiosoma_caninum_genome_assembly,_chromosome:_3	AUGUSTUS	intron	69859716	69859772	1	+	.	ID=g10579.t1.intron2;Parent=g10579.t1;
OZ004727.1_Dexiosoma_caninum_genome_assembly,_chromosome:_3	AUGUSTUS	CDS	69859773	69859933	1	+	0	ID=g10579.t1.CDS3;Parent=g10579.t1;
OZ004727.1_Dexiosoma_caninum_genome_assembly,_chromosome:_3	AUGUSTUS	exon	69859773	69859933	.	+	.	ID=g10579.t1.exon3;Parent=g10579.t1;
OZ004727.1_Dexiosoma_caninum_genome_assembly,_chromosome:_3	AUGUSTUS	intron	69859934	69860940	1	+	.	ID=g10579.t1.intron3;Parent=g10579.t1;
OZ004727.1_Dexiosoma_caninum_genome_assembly,_chromosome:_3	AUGUSTUS	CDS	69860941	69861082	1	+	1	ID=g10579.t1.CDS4;Parent=g10579.t1;
OZ004727.1_Dexiosoma_caninum_genome_assembly,_chromosome:_3	AUGUSTUS	exon	69860941	69861082	.	+	.	ID=g10579.t1.exon4;Parent=g10579.t1;
OZ004727.1_Dexiosoma_caninum_genome_assembly,_chromosome:_3	AUGUSTUS	intron	69861083	69861143	1	+	.	ID=g10579.t1.intron4;Parent=g10579.t1;
OZ004727.1_Dexiosoma_caninum_genome_assembly,_chromosome:_3	AUGUSTUS	CDS	69861144	69862052	1	+	0	ID=g10579.t1.CDS5;Parent=g10579.t1;
OZ004727.1_Dexiosoma_caninum_genome_assembly,_chromosome:_3	AUGUSTUS	exon	69861144	69862052	.	+	.	ID=g10579.t1.exon5;Parent=g10579.t1;
OZ004727.1_Dexiosoma_caninum_genome_assembly,_chromosome:_3	AUGUSTUS	intron	69862053	69862118	1	+	.	ID=g10579.t1.intron5;Parent=g10579.t1;
OZ004727.1_Dexiosoma_caninum_genome_assembly,_chromosome:_3	AUGUSTUS	CDS	69862119	69862278	1	+	0	ID=g10579.t1.CDS6;Parent=g10579.t1;
OZ004727.1_Dexiosoma_caninum_genome_assembly,_chromosome:_3	AUGUSTUS	exon	69862119	69862278	.	+	.	ID=g10579.t1.exon6;Parent=g10579.t1;
OZ004727.1_Dexiosoma_caninum_genome_assembly,_chromosome:_3	AUGUSTUS	intron	69862279	69862439	1	+	.	ID=g10579.t1.intron6;Parent=g10579.t1;
OZ004727.1_Dexiosoma_caninum_genome_assembly,_chromosome:_3	AUGUSTUS	CDS	69862440	69862723	1	+	2	ID=g10579.t1.CDS7;Parent=g10579.t1;
OZ004727.1_Dexiosoma_caninum_genome_assembly,_chromosome:_3	AUGUSTUS	exon	69862440	69862723	.	+	.	ID=g10579.t1.exon7;Parent=g10579.t1;
OZ004727.1_Dexiosoma_caninum_genome_assembly,_chromosome:_3	AUGUSTUS	intron	69862724	69865286	1	+	.	ID=g10579.t1.intron7;Parent=g10579.t1;
OZ004727.1_Dexiosoma_caninum_genome_assembly,_chromosome:_3	AUGUSTUS	CDS	69865287	69865769	1	+	0	ID=g10579.t1.CDS8;Parent=g10579.t1;
OZ004727.1_Dexiosoma_caninum_genome_assembly,_chromosome:_3	AUGUSTUS	exon	69865287	69865769	.	+	.	ID=g10579.t1.exon8;Parent=g10579.t1;
OZ004727.1_Dexiosoma_caninum_genome_assembly,_chromosome:_3	AUGUSTUS	stop_codon	69865767	69865769	.	+	0	ID=g10579.t1.stop1;Parent=g10579.t1;
OZ004727.1_Dexiosoma_caninum_genome_assembly,_chromosome:_3	AUGUSTUS	gene	69866970	69872704	.	-	.	ID=g10580;
OZ004727.1_Dexiosoma_caninum_genome_assembly,_chromosome:_3	AUGUSTUS	mRNA	69866970	69872704	1	-	.	ID=g10580.t1;Parent=g10580;
OZ004727.1_Dexiosoma_caninum_genome_assembly,_chromosome:_3	AUGUSTUS	stop_codon	69866970	69866972	.	-	0	ID=g10580.t1.stop1;Parent=g10580.t1;
OZ004727.1_Dexiosoma_caninum_genome_assembly,_chromosome:_3	AUGUSTUS	CDS	69866970	69867562	1	-	2	ID=g10580.t1.CDS1;Parent=g10580.t1;
OZ004727.1_Dexiosoma_caninum_genome_assembly,_chromosome:_3	AUGUSTUS	exon	69866970	69867562	.	-	.	ID=g10580.t1.exon1;Parent=g10580.t1;
OZ004727.1_Dexiosoma_caninum_genome_assembly,_chromosome:_3	AUGUSTUS	intron	69867563	69867659	1	-	.	ID=g10580.t1.intron1;Parent=g10580.t1;
OZ004727.1_Dexiosoma_caninum_genome_assembly,_chromosome:_3	AUGUSTUS	CDS	69867660	69867886	1	-	1	ID=g10580.t1.CDS2;Parent=g10580.t1;
OZ004727.1_Dexiosoma_caninum_genome_assembly,_chromosome:_3	AUGUSTUS	exon	69867660	69867886	.	-	.	ID=g10580.t1.exon2;Parent=g10580.t1;
OZ004727.1_Dexiosoma_caninum_genome_assembly,_chromosome:_3	AUGUSTUS	intron	69867887	69867942	1	-	.	ID=g10580.t1.intron2;Parent=g10580.t1;
OZ004727.1_Dexiosoma_caninum_genome_assembly,_chromosome:_3	AUGUSTUS	CDS	69867943	69868272	1	-	1	ID=g10580.t1.CDS3;Parent=g10580.t1;
OZ004727.1_Dexiosoma_caninum_genome_assembly,_chromosome:_3	AUGUSTUS	exon	69867943	69868272	.	-	.	ID=g10580.t1.exon3;Parent=g10580.t1;
OZ004727.1_Dexiosoma_caninum_genome_assembly,_chromosome:_3	AUGUSTUS	intron	69868273	69872309	1	-	.	ID=g10580.t1.intron3;Parent=g10580.t1;
OZ004727.1_Dexiosoma_caninum_genome_assembly,_chromosome:_3	AUGUSTUS	CDS	69872310	69872704	1	-	0	ID=g10580.t1.CDS4;Parent=g10580.t1;
OZ004727.1_Dexiosoma_caninum_genome_assembly,_chromosome:_3	AUGUSTUS	exon	69872310	69872704	.	-	.	ID=g10580.t1.exon4;Parent=g10580.t1;
OZ004727.1_Dexiosoma_caninum_genome_assembly,_chromosome:_3	AUGUSTUS	start_codon	69872702	69872704	.	-	0	ID=g10580.t1.start1;Parent=g10580.t1;
OZ004727.1_Dexiosoma_caninum_genome_assembly,_chromosome:_3	AUGUSTUS	gene	69878217	69880188	.	-	.	ID=g10581;
OZ004727.1_Dexiosoma_caninum_genome_assembly,_chromosome:_3	AUGUSTUS	mRNA	69878217	69880188	0.93	-	.	ID=g10581.t1;Parent=g10581;
OZ004727.1_Dexiosoma_caninum_genome_assembly,_chromosome:_3	AUGUSTUS	stop_codon	69878217	69878219	.	-	0	ID=g10581.t1.stop1;Parent=g10581.t1;
OZ004727.1_Dexiosoma_caninum_genome_assembly,_chromosome:_3	AUGUSTUS	CDS	69878217	69878283	0.93	-	1	ID=g10581.t1.CDS1;Parent=g10581.t1;
OZ004727.1_Dexiosoma_caninum_genome_assembly,_chromosome:_3	AUGUSTUS	exon	69878217	69878283	.	-	.	ID=g10581.t1.exon1;Parent=g10581.t1;
OZ004727.1_Dexiosoma_caninum_genome_assembly,_chromosome:_3	AUGUSTUS	intron	69878284	69879811	0.93	-	.	ID=g10581.t1.intron1;Parent=g10581.t1;
OZ004727.1_Dexiosoma_caninum_genome_assembly,_chromosome:_3	AUGUSTUS	CDS	69879812	69880188	1	-	0	ID=g10581.t1.CDS2;Parent=g10581.t1;
OZ004727.1_Dexiosoma_caninum_genome_assembly,_chromosome:_3	AUGUSTUS	exon	69879812	69880188	.	-	.	ID=g10581.t1.exon2;Parent=g10581.t1;
OZ004727.1_Dexiosoma_caninum_genome_assembly,_chromosome:_3	AUGUSTUS	start_codon	69880186	69880188	.	-	0	ID=g10581.t1.start1;Parent=g10581.t1;
OZ004727.1_Dexiosoma_caninum_genome_assembly,_chromosome:_3	AUGUSTUS	gene	69889807	69891260	.	+	.	ID=g10582;
OZ004727.1_Dexiosoma_caninum_genome_assembly,_chromosome:_3	AUGUSTUS	mRNA	69889807	69891260	0.7	+	.	ID=g10582.t1;Parent=g10582;
OZ004727.1_Dexiosoma_caninum_genome_assembly,_chromosome:_3	AUGUSTUS	start_codon	69889807	69889809	.	+	0	ID=g10582.t1.start1;Parent=g10582.t1;
OZ004727.1_Dexiosoma_caninum_genome_assembly,_chromosome:_3	AUGUSTUS	CDS	69889807	69889976	0.74	+	0	ID=g10582.t1.CDS1;Parent=g10582.t1;
OZ004727.1_Dexiosoma_caninum_genome_assembly,_chromosome:_3	AUGUSTUS	exon	69889807	69889976	.	+	.	ID=g10582.t1.exon1;Parent=g10582.t1;
OZ004727.1_Dexiosoma_caninum_genome_assembly,_chromosome:_3	AUGUSTUS	intron	69889977	69891190	0.7	+	.	ID=g10582.t1.intron1;Parent=g10582.t1;
OZ004727.1_Dexiosoma_caninum_genome_assembly,_chromosome:_3	AUGUSTUS	CDS	69891191	69891260	0.7	+	1	ID=g10582.t1.CDS2;Parent=g10582.t1;
OZ004727.1_Dexiosoma_caninum_genome_assembly,_chromosome:_3	AUGUSTUS	exon	69891191	69891260	.	+	.	ID=g10582.t1.exon2;Parent=g10582.t1;
OZ004727.1_Dexiosoma_caninum_genome_assembly,_chromosome:_3	AUGUSTUS	stop_codon	69891258	69891260	.	+	0	ID=g10582.t1.stop1;Parent=g10582.t1;
OZ004727.1_Dexiosoma_caninum_genome_assembly,_chromosome:_3	AUGUSTUS	gene	69891439	69892358	.	+	.	ID=g10583;
OZ004727.1_Dexiosoma_caninum_genome_assembly,_chromosome:_3	AUGUSTUS	mRNA	69891439	69892358	1	+	.	ID=g10583.t1;Parent=g10583;
OZ004727.1_Dexiosoma_caninum_genome_assembly,_chromosome:_3	AUGUSTUS	start_codon	69891439	69891441	.	+	0	ID=g10583.t1.start1;Parent=g10583.t1;
OZ004727.1_Dexiosoma_caninum_genome_assembly,_chromosome:_3	AUGUSTUS	CDS	69891439	69891986	1	+	0	ID=g10583.t1.CDS1;Parent=g10583.t1;
OZ004727.1_Dexiosoma_caninum_genome_assembly,_chromosome:_3	AUGUSTUS	exon	69891439	69891986	.	+	.	ID=g10583.t1.exon1;Parent=g10583.t1;
OZ004727.1_Dexiosoma_caninum_genome_assembly,_chromosome:_3	AUGUSTUS	intron	69891987	69892057	1	+	.	ID=g10583.t1.intron1;Parent=g10583.t1;
OZ004727.1_Dexiosoma_caninum_genome_assembly,_chromosome:_3	AUGUSTUS	CDS	69892058	69892358	1	+	1	ID=g10583.t1.CDS2;Parent=g10583.t1;
OZ004727.1_Dexiosoma_caninum_genome_assembly,_chromosome:_3	AUGUSTUS	exon	69892058	69892358	.	+	.	ID=g10583.t1.exon2;Parent=g10583.t1;
OZ004727.1_Dexiosoma_caninum_genome_assembly,_chromosome:_3	AUGUSTUS	stop_codon	69892356	69892358	.	+	0	ID=g10583.t1.stop1;Parent=g10583.t1;
OZ004727.1_Dexiosoma_caninum_genome_assembly,_chromosome:_3	AUGUSTUS	gene	69895554	69896917	.	-	.	ID=g10584;
OZ004727.1_Dexiosoma_caninum_genome_assembly,_chromosome:_3	AUGUSTUS	mRNA	69895554	69896917	1	-	.	ID=g10584.t1;Parent=g10584;
OZ004727.1_Dexiosoma_caninum_genome_assembly,_chromosome:_3	AUGUSTUS	stop_codon	69895554	69895556	.	-	0	ID=g10584.t1.stop1;Parent=g10584.t1;
OZ004727.1_Dexiosoma_caninum_genome_assembly,_chromosome:_3	AUGUSTUS	CDS	69895554	69895905	1	-	1	ID=g10584.t1.CDS1;Parent=g10584.t1;
OZ004727.1_Dexiosoma_caninum_genome_assembly,_chromosome:_3	AUGUSTUS	exon	69895554	69895905	.	-	.	ID=g10584.t1.exon1;Parent=g10584.t1;
OZ004727.1_Dexiosoma_caninum_genome_assembly,_chromosome:_3	AUGUSTUS	intron	69895906	69896246	1	-	.	ID=g10584.t1.intron1;Parent=g10584.t1;
OZ004727.1_Dexiosoma_caninum_genome_assembly,_chromosome:_3	AUGUSTUS	CDS	69896247	69896732	1	-	1	ID=g10584.t1.CDS2;Parent=g10584.t1;
OZ004727.1_Dexiosoma_caninum_genome_assembly,_chromosome:_3	AUGUSTUS	exon	69896247	69896732	.	-	.	ID=g10584.t1.exon2;Parent=g10584.t1;
OZ004727.1_Dexiosoma_caninum_genome_assembly,_chromosome:_3	AUGUSTUS	intron	69896733	69896783	1	-	.	ID=g10584.t1.intron2;Parent=g10584.t1;
OZ004727.1_Dexiosoma_caninum_genome_assembly,_chromosome:_3	AUGUSTUS	CDS	69896784	69896917	1	-	0	ID=g10584.t1.CDS3;Parent=g10584.t1;
OZ004727.1_Dexiosoma_caninum_genome_assembly,_chromosome:_3	AUGUSTUS	exon	69896784	69896917	.	-	.	ID=g10584.t1.exon3;Parent=g10584.t1;
OZ004727.1_Dexiosoma_caninum_genome_assembly,_chromosome:_3	AUGUSTUS	start_codon	69896915	69896917	.	-	0	ID=g10584.t1.start1;Parent=g10584.t1;
OZ004727.1_Dexiosoma_caninum_genome_assembly,_chromosome:_3	AUGUSTUS	gene	69898424	69899526	.	+	.	ID=g10585;
OZ004727.1_Dexiosoma_caninum_genome_assembly,_chromosome:_3	AUGUSTUS	mRNA	69898424	69899526	1	+	.	ID=g10585.t1;Parent=g10585;
OZ004727.1_Dexiosoma_caninum_genome_assembly,_chromosome:_3	AUGUSTUS	start_codon	69898424	69898426	.	+	0	ID=g10585.t1.start1;Parent=g10585.t1;
OZ004727.1_Dexiosoma_caninum_genome_assembly,_chromosome:_3	AUGUSTUS	CDS	69898424	69898557	1	+	0	ID=g10585.t1.CDS1;Parent=g10585.t1;
OZ004727.1_Dexiosoma_caninum_genome_assembly,_chromosome:_3	AUGUSTUS	exon	69898424	69898557	.	+	.	ID=g10585.t1.exon1;Parent=g10585.t1;
OZ004727.1_Dexiosoma_caninum_genome_assembly,_chromosome:_3	AUGUSTUS	intron	69898558	69898627	1	+	.	ID=g10585.t1.intron1;Parent=g10585.t1;
OZ004727.1_Dexiosoma_caninum_genome_assembly,_chromosome:_3	AUGUSTUS	CDS	69898628	69899113	1	+	1	ID=g10585.t1.CDS2;Parent=g10585.t1;
OZ004727.1_Dexiosoma_caninum_genome_assembly,_chromosome:_3	AUGUSTUS	exon	69898628	69899113	.	+	.	ID=g10585.t1.exon2;Parent=g10585.t1;
OZ004727.1_Dexiosoma_caninum_genome_assembly,_chromosome:_3	AUGUSTUS	intron	69899114	69899168	1	+	.	ID=g10585.t1.intron2;Parent=g10585.t1;
OZ004727.1_Dexiosoma_caninum_genome_assembly,_chromosome:_3	AUGUSTUS	CDS	69899169	69899526	1	+	1	ID=g10585.t1.CDS3;Parent=g10585.t1;
OZ004727.1_Dexiosoma_caninum_genome_assembly,_chromosome:_3	AUGUSTUS	exon	69899169	69899526	.	+	.	ID=g10585.t1.exon3;Parent=g10585.t1;
OZ004727.1_Dexiosoma_caninum_genome_assembly,_chromosome:_3	AUGUSTUS	stop_codon	69899524	69899526	.	+	0	ID=g10585.t1.stop1;Parent=g10585.t1;
OZ004727.1_Dexiosoma_caninum_genome_assembly,_chromosome:_3	AUGUSTUS	gene	69903338	69921670	.	+	.	ID=g10586;
OZ004727.1_Dexiosoma_caninum_genome_assembly,_chromosome:_3	AUGUSTUS	mRNA	69903338	69921670	1	+	.	ID=g10586.t1;Parent=g10586;
OZ004727.1_Dexiosoma_caninum_genome_assembly,_chromosome:_3	AUGUSTUS	start_codon	69903338	69903340	.	+	0	ID=g10586.t1.start1;Parent=g10586.t1;
OZ004727.1_Dexiosoma_caninum_genome_assembly,_chromosome:_3	AUGUSTUS	CDS	69903338	69904560	1	+	0	ID=g10586.t1.CDS1;Parent=g10586.t1;
OZ004727.1_Dexiosoma_caninum_genome_assembly,_chromosome:_3	AUGUSTUS	exon	69903338	69904560	.	+	.	ID=g10586.t1.exon1;Parent=g10586.t1;
OZ004727.1_Dexiosoma_caninum_genome_assembly,_chromosome:_3	AUGUSTUS	intron	69904561	69907521	1	+	.	ID=g10586.t1.intron1;Parent=g10586.t1;
OZ004727.1_Dexiosoma_caninum_genome_assembly,_chromosome:_3	AUGUSTUS	CDS	69907522	69908215	1	+	1	ID=g10586.t1.CDS2;Parent=g10586.t1;
OZ004727.1_Dexiosoma_caninum_genome_assembly,_chromosome:_3	AUGUSTUS	exon	69907522	69908215	.	+	.	ID=g10586.t1.exon2;Parent=g10586.t1;
OZ004727.1_Dexiosoma_caninum_genome_assembly,_chromosome:_3	AUGUSTUS	intron	69908216	69908271	1	+	.	ID=g10586.t1.intron2;Parent=g10586.t1;
OZ004727.1_Dexiosoma_caninum_genome_assembly,_chromosome:_3	AUGUSTUS	CDS	69908272	69908473	1	+	0	ID=g10586.t1.CDS3;Parent=g10586.t1;
OZ004727.1_Dexiosoma_caninum_genome_assembly,_chromosome:_3	AUGUSTUS	exon	69908272	69908473	.	+	.	ID=g10586.t1.exon3;Parent=g10586.t1;
OZ004727.1_Dexiosoma_caninum_genome_assembly,_chromosome:_3	AUGUSTUS	intron	69908474	69908540	1	+	.	ID=g10586.t1.intron3;Parent=g10586.t1;
OZ004727.1_Dexiosoma_caninum_genome_assembly,_chromosome:_3	AUGUSTUS	CDS	69908541	69908748	1	+	2	ID=g10586.t1.CDS4;Parent=g10586.t1;
OZ004727.1_Dexiosoma_caninum_genome_assembly,_chromosome:_3	AUGUSTUS	exon	69908541	69908748	.	+	.	ID=g10586.t1.exon4;Parent=g10586.t1;
OZ004727.1_Dexiosoma_caninum_genome_assembly,_chromosome:_3	AUGUSTUS	intron	69908749	69921513	1	+	.	ID=g10586.t1.intron4;Parent=g10586.t1;
OZ004727.1_Dexiosoma_caninum_genome_assembly,_chromosome:_3	AUGUSTUS	CDS	69921514	69921670	1	+	1	ID=g10586.t1.CDS5;Parent=g10586.t1;
OZ004727.1_Dexiosoma_caninum_genome_assembly,_chromosome:_3	AUGUSTUS	exon	69921514	69921670	.	+	.	ID=g10586.t1.exon5;Parent=g10586.t1;
OZ004727.1_Dexiosoma_caninum_genome_assembly,_chromosome:_3	AUGUSTUS	stop_codon	69921668	69921670	.	+	0	ID=g10586.t1.stop1;Parent=g10586.t1;
OZ004727.1_Dexiosoma_caninum_genome_assembly,_chromosome:_3	AUGUSTUS	gene	69929206	69929551	.	+	.	ID=g10587;
OZ004727.1_Dexiosoma_caninum_genome_assembly,_chromosome:_3	AUGUSTUS	mRNA	69929206	69929551	0.7	+	.	ID=g10587.t1;Parent=g10587;
OZ004727.1_Dexiosoma_caninum_genome_assembly,_chromosome:_3	AUGUSTUS	start_codon	69929206	69929208	.	+	0	ID=g10587.t1.start1;Parent=g10587.t1;
OZ004727.1_Dexiosoma_caninum_genome_assembly,_chromosome:_3	AUGUSTUS	CDS	69929206	69929265	0.76	+	0	ID=g10587.t1.CDS1;Parent=g10587.t1;
OZ004727.1_Dexiosoma_caninum_genome_assembly,_chromosome:_3	AUGUSTUS	exon	69929206	69929265	.	+	.	ID=g10587.t1.exon1;Parent=g10587.t1;
OZ004727.1_Dexiosoma_caninum_genome_assembly,_chromosome:_3	AUGUSTUS	intron	69929266	69929326	0.76	+	.	ID=g10587.t1.intron1;Parent=g10587.t1;
OZ004727.1_Dexiosoma_caninum_genome_assembly,_chromosome:_3	AUGUSTUS	CDS	69929327	69929551	0.72	+	0	ID=g10587.t1.CDS2;Parent=g10587.t1;
OZ004727.1_Dexiosoma_caninum_genome_assembly,_chromosome:_3	AUGUSTUS	exon	69929327	69929551	.	+	.	ID=g10587.t1.exon2;Parent=g10587.t1;
OZ004727.1_Dexiosoma_caninum_genome_assembly,_chromosome:_3	AUGUSTUS	stop_codon	69929549	69929551	.	+	0	ID=g10587.t1.stop1;Parent=g10587.t1;
OZ004727.1_Dexiosoma_caninum_genome_assembly,_chromosome:_3	AUGUSTUS	gene	69963259	70102775	.	+	.	ID=g10588;
OZ004727.1_Dexiosoma_caninum_genome_assembly,_chromosome:_3	AUGUSTUS	mRNA	69963259	70102775	1	+	.	ID=g10588.t1;Parent=g10588;
OZ004727.1_Dexiosoma_caninum_genome_assembly,_chromosome:_3	AUGUSTUS	start_codon	69963259	69963261	.	+	0	ID=g10588.t1.start1;Parent=g10588.t1;
OZ004727.1_Dexiosoma_caninum_genome_assembly,_chromosome:_3	AUGUSTUS	CDS	69963259	69964080	1	+	0	ID=g10588.t1.CDS1;Parent=g10588.t1;
OZ004727.1_Dexiosoma_caninum_genome_assembly,_chromosome:_3	AUGUSTUS	exon	69963259	69964080	.	+	.	ID=g10588.t1.exon1;Parent=g10588.t1;
OZ004727.1_Dexiosoma_caninum_genome_assembly,_chromosome:_3	AUGUSTUS	intron	69964081	69985589	1	+	.	ID=g10588.t1.intron1;Parent=g10588.t1;
OZ004727.1_Dexiosoma_caninum_genome_assembly,_chromosome:_3	AUGUSTUS	CDS	69985590	69985726	1	+	0	ID=g10588.t1.CDS2;Parent=g10588.t1;
OZ004727.1_Dexiosoma_caninum_genome_assembly,_chromosome:_3	AUGUSTUS	exon	69985590	69985726	.	+	.	ID=g10588.t1.exon2;Parent=g10588.t1;
OZ004727.1_Dexiosoma_caninum_genome_assembly,_chromosome:_3	AUGUSTUS	intron	69985727	69985836	1	+	.	ID=g10588.t1.intron2;Parent=g10588.t1;
OZ004727.1_Dexiosoma_caninum_genome_assembly,_chromosome:_3	AUGUSTUS	CDS	69985837	69985999	1	+	1	ID=g10588.t1.CDS3;Parent=g10588.t1;
OZ004727.1_Dexiosoma_caninum_genome_assembly,_chromosome:_3	AUGUSTUS	exon	69985837	69985999	.	+	.	ID=g10588.t1.exon3;Parent=g10588.t1;
OZ004727.1_Dexiosoma_caninum_genome_assembly,_chromosome:_3	AUGUSTUS	intron	69986000	70008056	1	+	.	ID=g10588.t1.intron3;Parent=g10588.t1;
OZ004727.1_Dexiosoma_caninum_genome_assembly,_chromosome:_3	AUGUSTUS	CDS	70008057	70008148	1	+	0	ID=g10588.t1.CDS4;Parent=g10588.t1;
OZ004727.1_Dexiosoma_caninum_genome_assembly,_chromosome:_3	AUGUSTUS	exon	70008057	70008148	.	+	.	ID=g10588.t1.exon4;Parent=g10588.t1;
OZ004727.1_Dexiosoma_caninum_genome_assembly,_chromosome:_3	AUGUSTUS	intron	70008149	70015069	1	+	.	ID=g10588.t1.intron4;Parent=g10588.t1;
OZ004727.1_Dexiosoma_caninum_genome_assembly,_chromosome:_3	AUGUSTUS	CDS	70015070	70015211	1	+	1	ID=g10588.t1.CDS5;Parent=g10588.t1;
OZ004727.1_Dexiosoma_caninum_genome_assembly,_chromosome:_3	AUGUSTUS	exon	70015070	70015211	.	+	.	ID=g10588.t1.exon5;Parent=g10588.t1;
OZ004727.1_Dexiosoma_caninum_genome_assembly,_chromosome:_3	AUGUSTUS	intron	70015212	70027272	1	+	.	ID=g10588.t1.intron5;Parent=g10588.t1;
OZ004727.1_Dexiosoma_caninum_genome_assembly,_chromosome:_3	AUGUSTUS	CDS	70027273	70027412	1	+	0	ID=g10588.t1.CDS6;Parent=g10588.t1;
OZ004727.1_Dexiosoma_caninum_genome_assembly,_chromosome:_3	AUGUSTUS	exon	70027273	70027412	.	+	.	ID=g10588.t1.exon6;Parent=g10588.t1;
OZ004727.1_Dexiosoma_caninum_genome_assembly,_chromosome:_3	AUGUSTUS	intron	70027413	70040245	1	+	.	ID=g10588.t1.intron6;Parent=g10588.t1;
OZ004727.1_Dexiosoma_caninum_genome_assembly,_chromosome:_3	AUGUSTUS	CDS	70040246	70040420	1	+	1	ID=g10588.t1.CDS7;Parent=g10588.t1;
OZ004727.1_Dexiosoma_caninum_genome_assembly,_chromosome:_3	AUGUSTUS	exon	70040246	70040420	.	+	.	ID=g10588.t1.exon7;Parent=g10588.t1;
OZ004727.1_Dexiosoma_caninum_genome_assembly,_chromosome:_3	AUGUSTUS	intron	70040421	70040709	1	+	.	ID=g10588.t1.intron7;Parent=g10588.t1;
OZ004727.1_Dexiosoma_caninum_genome_assembly,_chromosome:_3	AUGUSTUS	CDS	70040710	70040891	1	+	0	ID=g10588.t1.CDS8;Parent=g10588.t1;
OZ004727.1_Dexiosoma_caninum_genome_assembly,_chromosome:_3	AUGUSTUS	exon	70040710	70040891	.	+	.	ID=g10588.t1.exon8;Parent=g10588.t1;
OZ004727.1_Dexiosoma_caninum_genome_assembly,_chromosome:_3	AUGUSTUS	intron	70040892	70043452	1	+	.	ID=g10588.t1.intron8;Parent=g10588.t1;
OZ004727.1_Dexiosoma_caninum_genome_assembly,_chromosome:_3	AUGUSTUS	CDS	70043453	70043662	1	+	1	ID=g10588.t1.CDS9;Parent=g10588.t1;
OZ004727.1_Dexiosoma_caninum_genome_assembly,_chromosome:_3	AUGUSTUS	exon	70043453	70043662	.	+	.	ID=g10588.t1.exon9;Parent=g10588.t1;
OZ004727.1_Dexiosoma_caninum_genome_assembly,_chromosome:_3	AUGUSTUS	intron	70043663	70061767	1	+	.	ID=g10588.t1.intron9;Parent=g10588.t1;
OZ004727.1_Dexiosoma_caninum_genome_assembly,_chromosome:_3	AUGUSTUS	CDS	70061768	70061912	1	+	1	ID=g10588.t1.CDS10;Parent=g10588.t1;
OZ004727.1_Dexiosoma_caninum_genome_assembly,_chromosome:_3	AUGUSTUS	exon	70061768	70061912	.	+	.	ID=g10588.t1.exon10;Parent=g10588.t1;
OZ004727.1_Dexiosoma_caninum_genome_assembly,_chromosome:_3	AUGUSTUS	intron	70061913	70069815	1	+	.	ID=g10588.t1.intron10;Parent=g10588.t1;
OZ004727.1_Dexiosoma_caninum_genome_assembly,_chromosome:_3	AUGUSTUS	CDS	70069816	70069920	1	+	0	ID=g10588.t1.CDS11;Parent=g10588.t1;
OZ004727.1_Dexiosoma_caninum_genome_assembly,_chromosome:_3	AUGUSTUS	exon	70069816	70069920	.	+	.	ID=g10588.t1.exon11;Parent=g10588.t1;
OZ004727.1_Dexiosoma_caninum_genome_assembly,_chromosome:_3	AUGUSTUS	intron	70069921	70070130	1	+	.	ID=g10588.t1.intron11;Parent=g10588.t1;
OZ004727.1_Dexiosoma_caninum_genome_assembly,_chromosome:_3	AUGUSTUS	CDS	70070131	70070195	1	+	0	ID=g10588.t1.CDS12;Parent=g10588.t1;
OZ004727.1_Dexiosoma_caninum_genome_assembly,_chromosome:_3	AUGUSTUS	exon	70070131	70070195	.	+	.	ID=g10588.t1.exon12;Parent=g10588.t1;
OZ004727.1_Dexiosoma_caninum_genome_assembly,_chromosome:_3	AUGUSTUS	intron	70070196	70088473	1	+	.	ID=g10588.t1.intron12;Parent=g10588.t1;
OZ004727.1_Dexiosoma_caninum_genome_assembly,_chromosome:_3	AUGUSTUS	CDS	70088474	70088638	1	+	1	ID=g10588.t1.CDS13;Parent=g10588.t1;
OZ004727.1_Dexiosoma_caninum_genome_assembly,_chromosome:_3	AUGUSTUS	exon	70088474	70088638	.	+	.	ID=g10588.t1.exon13;Parent=g10588.t1;
OZ004727.1_Dexiosoma_caninum_genome_assembly,_chromosome:_3	AUGUSTUS	intron	70088639	70089050	1	+	.	ID=g10588.t1.intron13;Parent=g10588.t1;
OZ004727.1_Dexiosoma_caninum_genome_assembly,_chromosome:_3	AUGUSTUS	CDS	70089051	70090368	1	+	1	ID=g10588.t1.CDS14;Parent=g10588.t1;
OZ004727.1_Dexiosoma_caninum_genome_assembly,_chromosome:_3	AUGUSTUS	exon	70089051	70090368	.	+	.	ID=g10588.t1.exon14;Parent=g10588.t1;
OZ004727.1_Dexiosoma_caninum_genome_assembly,_chromosome:_3	AUGUSTUS	intron	70090369	70096080	1	+	.	ID=g10588.t1.intron14;Parent=g10588.t1;
OZ004727.1_Dexiosoma_caninum_genome_assembly,_chromosome:_3	AUGUSTUS	CDS	70096081	70096205	1	+	0	ID=g10588.t1.CDS15;Parent=g10588.t1;
OZ004727.1_Dexiosoma_caninum_genome_assembly,_chromosome:_3	AUGUSTUS	exon	70096081	70096205	.	+	.	ID=g10588.t1.exon15;Parent=g10588.t1;
OZ004727.1_Dexiosoma_caninum_genome_assembly,_chromosome:_3	AUGUSTUS	intron	70096206	70099494	1	+	.	ID=g10588.t1.intron15;Parent=g10588.t1;
OZ004727.1_Dexiosoma_caninum_genome_assembly,_chromosome:_3	AUGUSTUS	CDS	70099495	70099561	1	+	1	ID=g10588.t1.CDS16;Parent=g10588.t1;
OZ004727.1_Dexiosoma_caninum_genome_assembly,_chromosome:_3	AUGUSTUS	exon	70099495	70099561	.	+	.	ID=g10588.t1.exon16;Parent=g10588.t1;
OZ004727.1_Dexiosoma_caninum_genome_assembly,_chromosome:_3	AUGUSTUS	intron	70099562	70102667	1	+	.	ID=g10588.t1.intron16;Parent=g10588.t1;
OZ004727.1_Dexiosoma_caninum_genome_assembly,_chromosome:_3	AUGUSTUS	CDS	70102668	70102775	1	+	0	ID=g10588.t1.CDS17;Parent=g10588.t1;
OZ004727.1_Dexiosoma_caninum_genome_assembly,_chromosome:_3	AUGUSTUS	exon	70102668	70102775	.	+	.	ID=g10588.t1.exon17;Parent=g10588.t1;
OZ004727.1_Dexiosoma_caninum_genome_assembly,_chromosome:_3	AUGUSTUS	stop_codon	70102773	70102775	.	+	0	ID=g10588.t1.stop1;Parent=g10588.t1;
OZ004727.1_Dexiosoma_caninum_genome_assembly,_chromosome:_3	AUGUSTUS	gene	70269433	70281809	.	+	.	ID=g10589;
OZ004727.1_Dexiosoma_caninum_genome_assembly,_chromosome:_3	AUGUSTUS	mRNA	70269433	70281809	0.75	+	.	ID=g10589.t1;Parent=g10589;
OZ004727.1_Dexiosoma_caninum_genome_assembly,_chromosome:_3	AUGUSTUS	start_codon	70269433	70269435	.	+	0	ID=g10589.t1.start1;Parent=g10589.t1;
OZ004727.1_Dexiosoma_caninum_genome_assembly,_chromosome:_3	AUGUSTUS	CDS	70269433	70269448	0.75	+	0	ID=g10589.t1.CDS1;Parent=g10589.t1;
OZ004727.1_Dexiosoma_caninum_genome_assembly,_chromosome:_3	AUGUSTUS	exon	70269433	70269448	.	+	.	ID=g10589.t1.exon1;Parent=g10589.t1;
OZ004727.1_Dexiosoma_caninum_genome_assembly,_chromosome:_3	AUGUSTUS	intron	70269449	70269668	0.75	+	.	ID=g10589.t1.intron1;Parent=g10589.t1;
OZ004727.1_Dexiosoma_caninum_genome_assembly,_chromosome:_3	AUGUSTUS	CDS	70269669	70269839	1	+	2	ID=g10589.t1.CDS2;Parent=g10589.t1;
OZ004727.1_Dexiosoma_caninum_genome_assembly,_chromosome:_3	AUGUSTUS	exon	70269669	70269839	.	+	.	ID=g10589.t1.exon2;Parent=g10589.t1;
OZ004727.1_Dexiosoma_caninum_genome_assembly,_chromosome:_3	AUGUSTUS	intron	70269840	70270184	1	+	.	ID=g10589.t1.intron2;Parent=g10589.t1;
OZ004727.1_Dexiosoma_caninum_genome_assembly,_chromosome:_3	AUGUSTUS	CDS	70270185	70270298	1	+	2	ID=g10589.t1.CDS3;Parent=g10589.t1;
OZ004727.1_Dexiosoma_caninum_genome_assembly,_chromosome:_3	AUGUSTUS	exon	70270185	70270298	.	+	.	ID=g10589.t1.exon3;Parent=g10589.t1;
OZ004727.1_Dexiosoma_caninum_genome_assembly,_chromosome:_3	AUGUSTUS	intron	70270299	70274857	1	+	.	ID=g10589.t1.intron3;Parent=g10589.t1;
OZ004727.1_Dexiosoma_caninum_genome_assembly,_chromosome:_3	AUGUSTUS	CDS	70274858	70274941	1	+	2	ID=g10589.t1.CDS4;Parent=g10589.t1;
OZ004727.1_Dexiosoma_caninum_genome_assembly,_chromosome:_3	AUGUSTUS	exon	70274858	70274941	.	+	.	ID=g10589.t1.exon4;Parent=g10589.t1;
OZ004727.1_Dexiosoma_caninum_genome_assembly,_chromosome:_3	AUGUSTUS	intron	70274942	70275170	1	+	.	ID=g10589.t1.intron4;Parent=g10589.t1;
OZ004727.1_Dexiosoma_caninum_genome_assembly,_chromosome:_3	AUGUSTUS	CDS	70275171	70275272	1	+	2	ID=g10589.t1.CDS5;Parent=g10589.t1;
OZ004727.1_Dexiosoma_caninum_genome_assembly,_chromosome:_3	AUGUSTUS	exon	70275171	70275272	.	+	.	ID=g10589.t1.exon5;Parent=g10589.t1;
OZ004727.1_Dexiosoma_caninum_genome_assembly,_chromosome:_3	AUGUSTUS	intron	70275273	70279607	1	+	.	ID=g10589.t1.intron5;Parent=g10589.t1;
OZ004727.1_Dexiosoma_caninum_genome_assembly,_chromosome:_3	AUGUSTUS	CDS	70279608	70280528	1	+	2	ID=g10589.t1.CDS6;Parent=g10589.t1;
OZ004727.1_Dexiosoma_caninum_genome_assembly,_chromosome:_3	AUGUSTUS	exon	70279608	70280528	.	+	.	ID=g10589.t1.exon6;Parent=g10589.t1;
OZ004727.1_Dexiosoma_caninum_genome_assembly,_chromosome:_3	AUGUSTUS	intron	70280529	70280916	1	+	.	ID=g10589.t1.intron6;Parent=g10589.t1;
OZ004727.1_Dexiosoma_caninum_genome_assembly,_chromosome:_3	AUGUSTUS	CDS	70280917	70281809	1	+	2	ID=g10589.t1.CDS7;Parent=g10589.t1;
OZ004727.1_Dexiosoma_caninum_genome_assembly,_chromosome:_3	AUGUSTUS	exon	70280917	70281809	.	+	.	ID=g10589.t1.exon7;Parent=g10589.t1;
OZ004727.1_Dexiosoma_caninum_genome_assembly,_chromosome:_3	AUGUSTUS	stop_codon	70281807	70281809	.	+	0	ID=g10589.t1.stop1;Parent=g10589.t1;
OZ004727.1_Dexiosoma_caninum_genome_assembly,_chromosome:_3	GeneMark.hmm3	mRNA	70269710	70281809	.	+	.	ID=g10589.t2;Parent=g10589;
OZ004727.1_Dexiosoma_caninum_genome_assembly,_chromosome:_3	GeneMark.hmm3	start_codon	70269710	70269712	.	+	0	ID=g10589.t2.start1;Parent=g10589.t2;
OZ004727.1_Dexiosoma_caninum_genome_assembly,_chromosome:_3	GeneMark.hmm3	CDS	70269710	70269839	.	+	0	ID=g10589.t2.CDS1;Parent=g10589.t2;
OZ004727.1_Dexiosoma_caninum_genome_assembly,_chromosome:_3	GeneMark.hmm3	exon	70269710	70269839	0	+	.	ID=g10589.t2.exon1;Parent=g10589.t2;
OZ004727.1_Dexiosoma_caninum_genome_assembly,_chromosome:_3	GeneMark.hmm3	intron	70269840	70270184	.	+	2	ID=g10589.t2.intron1;Parent=g10589.t2;
OZ004727.1_Dexiosoma_caninum_genome_assembly,_chromosome:_3	GeneMark.hmm3	CDS	70270185	70270298	.	+	2	ID=g10589.t2.CDS2;Parent=g10589.t2;
OZ004727.1_Dexiosoma_caninum_genome_assembly,_chromosome:_3	GeneMark.hmm3	exon	70270185	70270298	0	+	.	ID=g10589.t2.exon2;Parent=g10589.t2;
OZ004727.1_Dexiosoma_caninum_genome_assembly,_chromosome:_3	GeneMark.hmm3	intron	70270299	70274857	.	+	2	ID=g10589.t2.intron2;Parent=g10589.t2;
OZ004727.1_Dexiosoma_caninum_genome_assembly,_chromosome:_3	GeneMark.hmm3	CDS	70274858	70274941	.	+	2	ID=g10589.t2.CDS3;Parent=g10589.t2;
OZ004727.1_Dexiosoma_caninum_genome_assembly,_chromosome:_3	GeneMark.hmm3	exon	70274858	70274941	0	+	.	ID=g10589.t2.exon3;Parent=g10589.t2;
OZ004727.1_Dexiosoma_caninum_genome_assembly,_chromosome:_3	GeneMark.hmm3	intron	70274942	70275170	.	+	2	ID=g10589.t2.intron3;Parent=g10589.t2;
OZ004727.1_Dexiosoma_caninum_genome_assembly,_chromosome:_3	GeneMark.hmm3	CDS	70275171	70275272	.	+	2	ID=g10589.t2.CDS4;Parent=g10589.t2;
OZ004727.1_Dexiosoma_caninum_genome_assembly,_chromosome:_3	GeneMark.hmm3	exon	70275171	70275272	0	+	.	ID=g10589.t2.exon4;Parent=g10589.t2;
OZ004727.1_Dexiosoma_caninum_genome_assembly,_chromosome:_3	GeneMark.hmm3	intron	70275273	70279607	.	+	2	ID=g10589.t2.intron4;Parent=g10589.t2;
OZ004727.1_Dexiosoma_caninum_genome_assembly,_chromosome:_3	GeneMark.hmm3	CDS	70279608	70280528	.	+	2	ID=g10589.t2.CDS5;Parent=g10589.t2;
OZ004727.1_Dexiosoma_caninum_genome_assembly,_chromosome:_3	GeneMark.hmm3	exon	70279608	70280528	0	+	.	ID=g10589.t2.exon5;Parent=g10589.t2;
OZ004727.1_Dexiosoma_caninum_genome_assembly,_chromosome:_3	GeneMark.hmm3	intron	70280529	70280916	.	+	2	ID=g10589.t2.intron5;Parent=g10589.t2;
OZ004727.1_Dexiosoma_caninum_genome_assembly,_chromosome:_3	GeneMark.hmm3	CDS	70280917	70281809	.	+	2	ID=g10589.t2.CDS6;Parent=g10589.t2;
OZ004727.1_Dexiosoma_caninum_genome_assembly,_chromosome:_3	GeneMark.hmm3	exon	70280917	70281809	0	+	.	ID=g10589.t2.exon6;Parent=g10589.t2;
OZ004727.1_Dexiosoma_caninum_genome_assembly,_chromosome:_3	GeneMark.hmm3	stop_codon	70281807	70281809	.	+	0	ID=g10589.t2.stop1;Parent=g10589.t2;
OZ004727.1_Dexiosoma_caninum_genome_assembly,_chromosome:_3	AUGUSTUS	gene	70289121	70289417	.	-	.	ID=g10590;
OZ004727.1_Dexiosoma_caninum_genome_assembly,_chromosome:_3	AUGUSTUS	mRNA	70289121	70289417	1	-	.	ID=g10590.t1;Parent=g10590;
OZ004727.1_Dexiosoma_caninum_genome_assembly,_chromosome:_3	AUGUSTUS	stop_codon	70289121	70289123	.	-	0	ID=g10590.t1.stop1;Parent=g10590.t1;
OZ004727.1_Dexiosoma_caninum_genome_assembly,_chromosome:_3	AUGUSTUS	CDS	70289121	70289417	1	-	0	ID=g10590.t1.CDS1;Parent=g10590.t1;
OZ004727.1_Dexiosoma_caninum_genome_assembly,_chromosome:_3	AUGUSTUS	exon	70289121	70289417	.	-	.	ID=g10590.t1.exon1;Parent=g10590.t1;
OZ004727.1_Dexiosoma_caninum_genome_assembly,_chromosome:_3	AUGUSTUS	start_codon	70289415	70289417	.	-	0	ID=g10590.t1.start1;Parent=g10590.t1;
OZ004727.1_Dexiosoma_caninum_genome_assembly,_chromosome:_3	AUGUSTUS	gene	70296589	70298371	.	+	.	ID=g10591;
OZ004727.1_Dexiosoma_caninum_genome_assembly,_chromosome:_3	AUGUSTUS	mRNA	70296589	70298371	1	+	.	ID=g10591.t1;Parent=g10591;
OZ004727.1_Dexiosoma_caninum_genome_assembly,_chromosome:_3	AUGUSTUS	start_codon	70296589	70296591	.	+	0	ID=g10591.t1.start1;Parent=g10591.t1;
OZ004727.1_Dexiosoma_caninum_genome_assembly,_chromosome:_3	AUGUSTUS	CDS	70296589	70296647	1	+	0	ID=g10591.t1.CDS1;Parent=g10591.t1;
OZ004727.1_Dexiosoma_caninum_genome_assembly,_chromosome:_3	AUGUSTUS	exon	70296589	70296647	.	+	.	ID=g10591.t1.exon1;Parent=g10591.t1;
OZ004727.1_Dexiosoma_caninum_genome_assembly,_chromosome:_3	AUGUSTUS	intron	70296648	70296720	1	+	.	ID=g10591.t1.intron1;Parent=g10591.t1;
OZ004727.1_Dexiosoma_caninum_genome_assembly,_chromosome:_3	AUGUSTUS	CDS	70296721	70297405	1	+	1	ID=g10591.t1.CDS2;Parent=g10591.t1;
OZ004727.1_Dexiosoma_caninum_genome_assembly,_chromosome:_3	AUGUSTUS	exon	70296721	70297405	.	+	.	ID=g10591.t1.exon2;Parent=g10591.t1;
OZ004727.1_Dexiosoma_caninum_genome_assembly,_chromosome:_3	AUGUSTUS	intron	70297406	70297696	1	+	.	ID=g10591.t1.intron2;Parent=g10591.t1;
OZ004727.1_Dexiosoma_caninum_genome_assembly,_chromosome:_3	AUGUSTUS	CDS	70297697	70297943	1	+	0	ID=g10591.t1.CDS3;Parent=g10591.t1;
OZ004727.1_Dexiosoma_caninum_genome_assembly,_chromosome:_3	AUGUSTUS	exon	70297697	70297943	.	+	.	ID=g10591.t1.exon3;Parent=g10591.t1;
OZ004727.1_Dexiosoma_caninum_genome_assembly,_chromosome:_3	AUGUSTUS	intron	70297944	70297999	1	+	.	ID=g10591.t1.intron3;Parent=g10591.t1;
OZ004727.1_Dexiosoma_caninum_genome_assembly,_chromosome:_3	AUGUSTUS	CDS	70298000	70298132	1	+	2	ID=g10591.t1.CDS4;Parent=g10591.t1;
OZ004727.1_Dexiosoma_caninum_genome_assembly,_chromosome:_3	AUGUSTUS	exon	70298000	70298132	.	+	.	ID=g10591.t1.exon4;Parent=g10591.t1;
OZ004727.1_Dexiosoma_caninum_genome_assembly,_chromosome:_3	AUGUSTUS	intron	70298133	70298205	1	+	.	ID=g10591.t1.intron4;Parent=g10591.t1;
OZ004727.1_Dexiosoma_caninum_genome_assembly,_chromosome:_3	AUGUSTUS	CDS	70298206	70298371	1	+	1	ID=g10591.t1.CDS5;Parent=g10591.t1;
OZ004727.1_Dexiosoma_caninum_genome_assembly,_chromosome:_3	AUGUSTUS	exon	70298206	70298371	.	+	.	ID=g10591.t1.exon5;Parent=g10591.t1;
OZ004727.1_Dexiosoma_caninum_genome_assembly,_chromosome:_3	AUGUSTUS	stop_codon	70298369	70298371	.	+	0	ID=g10591.t1.stop1;Parent=g10591.t1;
OZ004727.1_Dexiosoma_caninum_genome_assembly,_chromosome:_3	AUGUSTUS	gene	70303688	70304544	.	+	.	ID=g10592;
OZ004727.1_Dexiosoma_caninum_genome_assembly,_chromosome:_3	AUGUSTUS	mRNA	70303688	70304544	1	+	.	ID=g10592.t1;Parent=g10592;
OZ004727.1_Dexiosoma_caninum_genome_assembly,_chromosome:_3	AUGUSTUS	start_codon	70303688	70303690	.	+	0	ID=g10592.t1.start1;Parent=g10592.t1;
OZ004727.1_Dexiosoma_caninum_genome_assembly,_chromosome:_3	AUGUSTUS	CDS	70303688	70304381	1	+	0	ID=g10592.t1.CDS1;Parent=g10592.t1;
OZ004727.1_Dexiosoma_caninum_genome_assembly,_chromosome:_3	AUGUSTUS	exon	70303688	70304381	.	+	.	ID=g10592.t1.exon1;Parent=g10592.t1;
OZ004727.1_Dexiosoma_caninum_genome_assembly,_chromosome:_3	AUGUSTUS	intron	70304382	70304455	1	+	.	ID=g10592.t1.intron1;Parent=g10592.t1;
OZ004727.1_Dexiosoma_caninum_genome_assembly,_chromosome:_3	AUGUSTUS	CDS	70304456	70304544	1	+	2	ID=g10592.t1.CDS2;Parent=g10592.t1;
OZ004727.1_Dexiosoma_caninum_genome_assembly,_chromosome:_3	AUGUSTUS	exon	70304456	70304544	.	+	.	ID=g10592.t1.exon2;Parent=g10592.t1;
OZ004727.1_Dexiosoma_caninum_genome_assembly,_chromosome:_3	AUGUSTUS	stop_codon	70304542	70304544	.	+	0	ID=g10592.t1.stop1;Parent=g10592.t1;
OZ004727.1_Dexiosoma_caninum_genome_assembly,_chromosome:_3	AUGUSTUS	gene	70311108	70330918	.	-	.	ID=g10593;
OZ004727.1_Dexiosoma_caninum_genome_assembly,_chromosome:_3	AUGUSTUS	mRNA	70311108	70330918	1	-	.	ID=g10593.t1;Parent=g10593;
OZ004727.1_Dexiosoma_caninum_genome_assembly,_chromosome:_3	AUGUSTUS	stop_codon	70311108	70311110	.	-	0	ID=g10593.t1.stop1;Parent=g10593.t1;
OZ004727.1_Dexiosoma_caninum_genome_assembly,_chromosome:_3	AUGUSTUS	CDS	70311108	70311467	1	-	0	ID=g10593.t1.CDS1;Parent=g10593.t1;
OZ004727.1_Dexiosoma_caninum_genome_assembly,_chromosome:_3	AUGUSTUS	exon	70311108	70311467	.	-	.	ID=g10593.t1.exon1;Parent=g10593.t1;
OZ004727.1_Dexiosoma_caninum_genome_assembly,_chromosome:_3	AUGUSTUS	intron	70311468	70315568	1	-	.	ID=g10593.t1.intron1;Parent=g10593.t1;
OZ004727.1_Dexiosoma_caninum_genome_assembly,_chromosome:_3	AUGUSTUS	CDS	70315569	70316236	1	-	2	ID=g10593.t1.CDS2;Parent=g10593.t1;
OZ004727.1_Dexiosoma_caninum_genome_assembly,_chromosome:_3	AUGUSTUS	exon	70315569	70316236	.	-	.	ID=g10593.t1.exon2;Parent=g10593.t1;
OZ004727.1_Dexiosoma_caninum_genome_assembly,_chromosome:_3	AUGUSTUS	intron	70316237	70329682	1	-	.	ID=g10593.t1.intron2;Parent=g10593.t1;
OZ004727.1_Dexiosoma_caninum_genome_assembly,_chromosome:_3	AUGUSTUS	CDS	70329683	70330066	1	-	2	ID=g10593.t1.CDS3;Parent=g10593.t1;
OZ004727.1_Dexiosoma_caninum_genome_assembly,_chromosome:_3	AUGUSTUS	exon	70329683	70330066	.	-	.	ID=g10593.t1.exon3;Parent=g10593.t1;
OZ004727.1_Dexiosoma_caninum_genome_assembly,_chromosome:_3	AUGUSTUS	intron	70330067	70330134	1	-	.	ID=g10593.t1.intron3;Parent=g10593.t1;
OZ004727.1_Dexiosoma_caninum_genome_assembly,_chromosome:_3	AUGUSTUS	CDS	70330135	70330623	1	-	2	ID=g10593.t1.CDS4;Parent=g10593.t1;
OZ004727.1_Dexiosoma_caninum_genome_assembly,_chromosome:_3	AUGUSTUS	exon	70330135	70330623	.	-	.	ID=g10593.t1.exon4;Parent=g10593.t1;
OZ004727.1_Dexiosoma_caninum_genome_assembly,_chromosome:_3	AUGUSTUS	intron	70330624	70330758	1	-	.	ID=g10593.t1.intron4;Parent=g10593.t1;
OZ004727.1_Dexiosoma_caninum_genome_assembly,_chromosome:_3	AUGUSTUS	CDS	70330759	70330918	1	-	0	ID=g10593.t1.CDS5;Parent=g10593.t1;
OZ004727.1_Dexiosoma_caninum_genome_assembly,_chromosome:_3	AUGUSTUS	exon	70330759	70330918	.	-	.	ID=g10593.t1.exon5;Parent=g10593.t1;
OZ004727.1_Dexiosoma_caninum_genome_assembly,_chromosome:_3	AUGUSTUS	start_codon	70330916	70330918	.	-	0	ID=g10593.t1.start1;Parent=g10593.t1;
OZ004727.1_Dexiosoma_caninum_genome_assembly,_chromosome:_3	AUGUSTUS	gene	70335304	70338647	.	-	.	ID=g10594;
OZ004727.1_Dexiosoma_caninum_genome_assembly,_chromosome:_3	AUGUSTUS	mRNA	70335304	70338647	0.83	-	.	ID=g10594.t1;Parent=g10594;
OZ004727.1_Dexiosoma_caninum_genome_assembly,_chromosome:_3	AUGUSTUS	stop_codon	70335304	70335306	.	-	0	ID=g10594.t1.stop1;Parent=g10594.t1;
OZ004727.1_Dexiosoma_caninum_genome_assembly,_chromosome:_3	AUGUSTUS	CDS	70335304	70335393	1	-	0	ID=g10594.t1.CDS1;Parent=g10594.t1;
OZ004727.1_Dexiosoma_caninum_genome_assembly,_chromosome:_3	AUGUSTUS	exon	70335304	70335393	.	-	.	ID=g10594.t1.exon1;Parent=g10594.t1;
OZ004727.1_Dexiosoma_caninum_genome_assembly,_chromosome:_3	AUGUSTUS	intron	70335394	70335728	1	-	.	ID=g10594.t1.intron1;Parent=g10594.t1;
OZ004727.1_Dexiosoma_caninum_genome_assembly,_chromosome:_3	AUGUSTUS	CDS	70335729	70335782	1	-	0	ID=g10594.t1.CDS2;Parent=g10594.t1;
OZ004727.1_Dexiosoma_caninum_genome_assembly,_chromosome:_3	AUGUSTUS	exon	70335729	70335782	.	-	.	ID=g10594.t1.exon2;Parent=g10594.t1;
OZ004727.1_Dexiosoma_caninum_genome_assembly,_chromosome:_3	AUGUSTUS	intron	70335783	70335866	1	-	.	ID=g10594.t1.intron2;Parent=g10594.t1;
OZ004727.1_Dexiosoma_caninum_genome_assembly,_chromosome:_3	AUGUSTUS	CDS	70335867	70335977	1	-	0	ID=g10594.t1.CDS3;Parent=g10594.t1;
OZ004727.1_Dexiosoma_caninum_genome_assembly,_chromosome:_3	AUGUSTUS	exon	70335867	70335977	.	-	.	ID=g10594.t1.exon3;Parent=g10594.t1;
OZ004727.1_Dexiosoma_caninum_genome_assembly,_chromosome:_3	AUGUSTUS	intron	70335978	70336044	1	-	.	ID=g10594.t1.intron3;Parent=g10594.t1;
OZ004727.1_Dexiosoma_caninum_genome_assembly,_chromosome:_3	AUGUSTUS	CDS	70336045	70336139	1	-	2	ID=g10594.t1.CDS4;Parent=g10594.t1;
OZ004727.1_Dexiosoma_caninum_genome_assembly,_chromosome:_3	AUGUSTUS	exon	70336045	70336139	.	-	.	ID=g10594.t1.exon4;Parent=g10594.t1;
OZ004727.1_Dexiosoma_caninum_genome_assembly,_chromosome:_3	AUGUSTUS	intron	70336140	70336458	1	-	.	ID=g10594.t1.intron4;Parent=g10594.t1;
OZ004727.1_Dexiosoma_caninum_genome_assembly,_chromosome:_3	AUGUSTUS	CDS	70336459	70336715	1	-	1	ID=g10594.t1.CDS5;Parent=g10594.t1;
OZ004727.1_Dexiosoma_caninum_genome_assembly,_chromosome:_3	AUGUSTUS	exon	70336459	70336715	.	-	.	ID=g10594.t1.exon5;Parent=g10594.t1;
OZ004727.1_Dexiosoma_caninum_genome_assembly,_chromosome:_3	AUGUSTUS	intron	70336716	70336821	1	-	.	ID=g10594.t1.intron5;Parent=g10594.t1;
OZ004727.1_Dexiosoma_caninum_genome_assembly,_chromosome:_3	AUGUSTUS	CDS	70336822	70336960	1	-	2	ID=g10594.t1.CDS6;Parent=g10594.t1;
OZ004727.1_Dexiosoma_caninum_genome_assembly,_chromosome:_3	AUGUSTUS	exon	70336822	70336960	.	-	.	ID=g10594.t1.exon6;Parent=g10594.t1;
OZ004727.1_Dexiosoma_caninum_genome_assembly,_chromosome:_3	AUGUSTUS	intron	70336961	70337308	1	-	.	ID=g10594.t1.intron6;Parent=g10594.t1;
OZ004727.1_Dexiosoma_caninum_genome_assembly,_chromosome:_3	AUGUSTUS	CDS	70337309	70337429	1	-	0	ID=g10594.t1.CDS7;Parent=g10594.t1;
OZ004727.1_Dexiosoma_caninum_genome_assembly,_chromosome:_3	AUGUSTUS	exon	70337309	70337429	.	-	.	ID=g10594.t1.exon7;Parent=g10594.t1;
OZ004727.1_Dexiosoma_caninum_genome_assembly,_chromosome:_3	AUGUSTUS	intron	70337430	70337498	1	-	.	ID=g10594.t1.intron7;Parent=g10594.t1;
OZ004727.1_Dexiosoma_caninum_genome_assembly,_chromosome:_3	AUGUSTUS	CDS	70337499	70337641	1	-	2	ID=g10594.t1.CDS8;Parent=g10594.t1;
OZ004727.1_Dexiosoma_caninum_genome_assembly,_chromosome:_3	AUGUSTUS	exon	70337499	70337641	.	-	.	ID=g10594.t1.exon8;Parent=g10594.t1;
OZ004727.1_Dexiosoma_caninum_genome_assembly,_chromosome:_3	AUGUSTUS	intron	70337642	70337702	1	-	.	ID=g10594.t1.intron8;Parent=g10594.t1;
OZ004727.1_Dexiosoma_caninum_genome_assembly,_chromosome:_3	AUGUSTUS	CDS	70337703	70337894	0.99	-	2	ID=g10594.t1.CDS9;Parent=g10594.t1;
OZ004727.1_Dexiosoma_caninum_genome_assembly,_chromosome:_3	AUGUSTUS	exon	70337703	70337894	.	-	.	ID=g10594.t1.exon9;Parent=g10594.t1;
OZ004727.1_Dexiosoma_caninum_genome_assembly,_chromosome:_3	AUGUSTUS	intron	70337895	70337979	0.94	-	.	ID=g10594.t1.intron9;Parent=g10594.t1;
OZ004727.1_Dexiosoma_caninum_genome_assembly,_chromosome:_3	AUGUSTUS	CDS	70337980	70338042	0.91	-	2	ID=g10594.t1.CDS10;Parent=g10594.t1;
OZ004727.1_Dexiosoma_caninum_genome_assembly,_chromosome:_3	AUGUSTUS	exon	70337980	70338042	.	-	.	ID=g10594.t1.exon10;Parent=g10594.t1;
OZ004727.1_Dexiosoma_caninum_genome_assembly,_chromosome:_3	AUGUSTUS	intron	70338043	70338127	0.91	-	.	ID=g10594.t1.intron10;Parent=g10594.t1;
OZ004727.1_Dexiosoma_caninum_genome_assembly,_chromosome:_3	AUGUSTUS	CDS	70338128	70338190	0.94	-	2	ID=g10594.t1.CDS11;Parent=g10594.t1;
OZ004727.1_Dexiosoma_caninum_genome_assembly,_chromosome:_3	AUGUSTUS	exon	70338128	70338190	.	-	.	ID=g10594.t1.exon11;Parent=g10594.t1;
OZ004727.1_Dexiosoma_caninum_genome_assembly,_chromosome:_3	AUGUSTUS	intron	70338191	70338275	0.98	-	.	ID=g10594.t1.intron11;Parent=g10594.t1;
OZ004727.1_Dexiosoma_caninum_genome_assembly,_chromosome:_3	AUGUSTUS	CDS	70338276	70338338	0.95	-	2	ID=g10594.t1.CDS12;Parent=g10594.t1;
OZ004727.1_Dexiosoma_caninum_genome_assembly,_chromosome:_3	AUGUSTUS	exon	70338276	70338338	.	-	.	ID=g10594.t1.exon12;Parent=g10594.t1;
OZ004727.1_Dexiosoma_caninum_genome_assembly,_chromosome:_3	AUGUSTUS	intron	70338339	70338423	0.97	-	.	ID=g10594.t1.intron12;Parent=g10594.t1;
OZ004727.1_Dexiosoma_caninum_genome_assembly,_chromosome:_3	AUGUSTUS	CDS	70338424	70338486	0.93	-	2	ID=g10594.t1.CDS13;Parent=g10594.t1;
OZ004727.1_Dexiosoma_caninum_genome_assembly,_chromosome:_3	AUGUSTUS	exon	70338424	70338486	.	-	.	ID=g10594.t1.exon13;Parent=g10594.t1;
OZ004727.1_Dexiosoma_caninum_genome_assembly,_chromosome:_3	AUGUSTUS	intron	70338487	70338571	0.96	-	.	ID=g10594.t1.intron13;Parent=g10594.t1;
OZ004727.1_Dexiosoma_caninum_genome_assembly,_chromosome:_3	AUGUSTUS	CDS	70338572	70338647	0.96	-	0	ID=g10594.t1.CDS14;Parent=g10594.t1;
OZ004727.1_Dexiosoma_caninum_genome_assembly,_chromosome:_3	AUGUSTUS	exon	70338572	70338647	.	-	.	ID=g10594.t1.exon14;Parent=g10594.t1;
OZ004727.1_Dexiosoma_caninum_genome_assembly,_chromosome:_3	AUGUSTUS	start_codon	70338645	70338647	.	-	0	ID=g10594.t1.start1;Parent=g10594.t1;
OZ004727.1_Dexiosoma_caninum_genome_assembly,_chromosome:_3	GeneMark.hmm3	mRNA	70335304	70335761	.	-	.	ID=g10594.t2;Parent=g10594;
OZ004727.1_Dexiosoma_caninum_genome_assembly,_chromosome:_3	GeneMark.hmm3	stop_codon	70335304	70335306	.	-	0	ID=g10594.t2.stop1;Parent=g10594.t2;
OZ004727.1_Dexiosoma_caninum_genome_assembly,_chromosome:_3	GeneMark.hmm3	CDS	70335304	70335393	.	-	0	ID=g10594.t2.CDS1;Parent=g10594.t2;
OZ004727.1_Dexiosoma_caninum_genome_assembly,_chromosome:_3	GeneMark.hmm3	exon	70335304	70335393	0	-	.	ID=g10594.t2.exon1;Parent=g10594.t2;
OZ004727.1_Dexiosoma_caninum_genome_assembly,_chromosome:_3	GeneMark.hmm3	intron	70335394	70335728	.	-	0	ID=g10594.t2.intron1;Parent=g10594.t2;
OZ004727.1_Dexiosoma_caninum_genome_assembly,_chromosome:_3	GeneMark.hmm3	CDS	70335729	70335761	.	-	0	ID=g10594.t2.CDS2;Parent=g10594.t2;
OZ004727.1_Dexiosoma_caninum_genome_assembly,_chromosome:_3	GeneMark.hmm3	exon	70335729	70335761	0	-	.	ID=g10594.t2.exon2;Parent=g10594.t2;
OZ004727.1_Dexiosoma_caninum_genome_assembly,_chromosome:_3	GeneMark.hmm3	start_codon	70335759	70335761	.	-	0	ID=g10594.t2.start1;Parent=g10594.t2;
OZ004727.1_Dexiosoma_caninum_genome_assembly,_chromosome:_3	AUGUSTUS	gene	70427644	70432017	.	+	.	ID=g10595;
OZ004727.1_Dexiosoma_caninum_genome_assembly,_chromosome:_3	AUGUSTUS	mRNA	70427644	70432017	1	+	.	ID=g10595.t1;Parent=g10595;
OZ004727.1_Dexiosoma_caninum_genome_assembly,_chromosome:_3	AUGUSTUS	start_codon	70427644	70427646	.	+	0	ID=g10595.t1.start1;Parent=g10595.t1;
OZ004727.1_Dexiosoma_caninum_genome_assembly,_chromosome:_3	AUGUSTUS	CDS	70427644	70427859	1	+	0	ID=g10595.t1.CDS1;Parent=g10595.t1;
OZ004727.1_Dexiosoma_caninum_genome_assembly,_chromosome:_3	AUGUSTUS	exon	70427644	70427859	.	+	.	ID=g10595.t1.exon1;Parent=g10595.t1;
OZ004727.1_Dexiosoma_caninum_genome_assembly,_chromosome:_3	AUGUSTUS	intron	70427860	70429241	1	+	.	ID=g10595.t1.intron1;Parent=g10595.t1;
OZ004727.1_Dexiosoma_caninum_genome_assembly,_chromosome:_3	AUGUSTUS	CDS	70429242	70429316	1	+	0	ID=g10595.t1.CDS2;Parent=g10595.t1;
OZ004727.1_Dexiosoma_caninum_genome_assembly,_chromosome:_3	AUGUSTUS	exon	70429242	70429316	.	+	.	ID=g10595.t1.exon2;Parent=g10595.t1;
OZ004727.1_Dexiosoma_caninum_genome_assembly,_chromosome:_3	AUGUSTUS	intron	70429317	70431861	1	+	.	ID=g10595.t1.intron2;Parent=g10595.t1;
OZ004727.1_Dexiosoma_caninum_genome_assembly,_chromosome:_3	AUGUSTUS	CDS	70431862	70431903	1	+	0	ID=g10595.t1.CDS3;Parent=g10595.t1;
OZ004727.1_Dexiosoma_caninum_genome_assembly,_chromosome:_3	AUGUSTUS	exon	70431862	70431903	.	+	.	ID=g10595.t1.exon3;Parent=g10595.t1;
OZ004727.1_Dexiosoma_caninum_genome_assembly,_chromosome:_3	AUGUSTUS	intron	70431904	70431975	1	+	.	ID=g10595.t1.intron3;Parent=g10595.t1;
OZ004727.1_Dexiosoma_caninum_genome_assembly,_chromosome:_3	AUGUSTUS	CDS	70431976	70432017	1	+	0	ID=g10595.t1.CDS4;Parent=g10595.t1;
OZ004727.1_Dexiosoma_caninum_genome_assembly,_chromosome:_3	AUGUSTUS	exon	70431976	70432017	.	+	.	ID=g10595.t1.exon4;Parent=g10595.t1;
OZ004727.1_Dexiosoma_caninum_genome_assembly,_chromosome:_3	AUGUSTUS	stop_codon	70432015	70432017	.	+	0	ID=g10595.t1.stop1;Parent=g10595.t1;
OZ004727.1_Dexiosoma_caninum_genome_assembly,_chromosome:_3	AUGUSTUS	gene	70443817	70446485	.	+	.	ID=g10596;
OZ004727.1_Dexiosoma_caninum_genome_assembly,_chromosome:_3	AUGUSTUS	mRNA	70443817	70446485	1	+	.	ID=g10596.t1;Parent=g10596;
OZ004727.1_Dexiosoma_caninum_genome_assembly,_chromosome:_3	AUGUSTUS	start_codon	70443817	70443819	.	+	0	ID=g10596.t1.start1;Parent=g10596.t1;
OZ004727.1_Dexiosoma_caninum_genome_assembly,_chromosome:_3	AUGUSTUS	CDS	70443817	70446061	1	+	0	ID=g10596.t1.CDS1;Parent=g10596.t1;
OZ004727.1_Dexiosoma_caninum_genome_assembly,_chromosome:_3	AUGUSTUS	exon	70443817	70446061	.	+	.	ID=g10596.t1.exon1;Parent=g10596.t1;
OZ004727.1_Dexiosoma_caninum_genome_assembly,_chromosome:_3	AUGUSTUS	intron	70446062	70446120	1	+	.	ID=g10596.t1.intron1;Parent=g10596.t1;
OZ004727.1_Dexiosoma_caninum_genome_assembly,_chromosome:_3	AUGUSTUS	CDS	70446121	70446485	1	+	2	ID=g10596.t1.CDS2;Parent=g10596.t1;
OZ004727.1_Dexiosoma_caninum_genome_assembly,_chromosome:_3	AUGUSTUS	exon	70446121	70446485	.	+	.	ID=g10596.t1.exon2;Parent=g10596.t1;
OZ004727.1_Dexiosoma_caninum_genome_assembly,_chromosome:_3	AUGUSTUS	stop_codon	70446483	70446485	.	+	0	ID=g10596.t1.stop1;Parent=g10596.t1;
OZ004727.1_Dexiosoma_caninum_genome_assembly,_chromosome:_3	AUGUSTUS	gene	70447344	70449873	.	+	.	ID=g10597;
OZ004727.1_Dexiosoma_caninum_genome_assembly,_chromosome:_3	AUGUSTUS	mRNA	70447344	70449873	1	+	.	ID=g10597.t1;Parent=g10597;
OZ004727.1_Dexiosoma_caninum_genome_assembly,_chromosome:_3	AUGUSTUS	start_codon	70447344	70447346	.	+	0	ID=g10597.t1.start1;Parent=g10597.t1;
OZ004727.1_Dexiosoma_caninum_genome_assembly,_chromosome:_3	AUGUSTUS	CDS	70447344	70447427	1	+	0	ID=g10597.t1.CDS1;Parent=g10597.t1;
OZ004727.1_Dexiosoma_caninum_genome_assembly,_chromosome:_3	AUGUSTUS	exon	70447344	70447427	.	+	.	ID=g10597.t1.exon1;Parent=g10597.t1;
OZ004727.1_Dexiosoma_caninum_genome_assembly,_chromosome:_3	AUGUSTUS	intron	70447428	70447482	1	+	.	ID=g10597.t1.intron1;Parent=g10597.t1;
OZ004727.1_Dexiosoma_caninum_genome_assembly,_chromosome:_3	AUGUSTUS	CDS	70447483	70447674	1	+	0	ID=g10597.t1.CDS2;Parent=g10597.t1;
OZ004727.1_Dexiosoma_caninum_genome_assembly,_chromosome:_3	AUGUSTUS	exon	70447483	70447674	.	+	.	ID=g10597.t1.exon2;Parent=g10597.t1;
OZ004727.1_Dexiosoma_caninum_genome_assembly,_chromosome:_3	AUGUSTUS	intron	70447675	70449315	1	+	.	ID=g10597.t1.intron2;Parent=g10597.t1;
OZ004727.1_Dexiosoma_caninum_genome_assembly,_chromosome:_3	AUGUSTUS	CDS	70449316	70449873	1	+	0	ID=g10597.t1.CDS3;Parent=g10597.t1;
OZ004727.1_Dexiosoma_caninum_genome_assembly,_chromosome:_3	AUGUSTUS	exon	70449316	70449873	.	+	.	ID=g10597.t1.exon3;Parent=g10597.t1;
OZ004727.1_Dexiosoma_caninum_genome_assembly,_chromosome:_3	AUGUSTUS	stop_codon	70449871	70449873	.	+	0	ID=g10597.t1.stop1;Parent=g10597.t1;
OZ004727.1_Dexiosoma_caninum_genome_assembly,_chromosome:_3	AUGUSTUS	gene	70450173	70450995	.	-	.	ID=g10598;
OZ004727.1_Dexiosoma_caninum_genome_assembly,_chromosome:_3	AUGUSTUS	mRNA	70450173	70450995	1	-	.	ID=g10598.t1;Parent=g10598;
OZ004727.1_Dexiosoma_caninum_genome_assembly,_chromosome:_3	AUGUSTUS	stop_codon	70450173	70450175	.	-	0	ID=g10598.t1.stop1;Parent=g10598.t1;
OZ004727.1_Dexiosoma_caninum_genome_assembly,_chromosome:_3	AUGUSTUS	CDS	70450173	70450788	1	-	1	ID=g10598.t1.CDS1;Parent=g10598.t1;
OZ004727.1_Dexiosoma_caninum_genome_assembly,_chromosome:_3	AUGUSTUS	exon	70450173	70450788	.	-	.	ID=g10598.t1.exon1;Parent=g10598.t1;
OZ004727.1_Dexiosoma_caninum_genome_assembly,_chromosome:_3	AUGUSTUS	intron	70450789	70450846	1	-	.	ID=g10598.t1.intron1;Parent=g10598.t1;
OZ004727.1_Dexiosoma_caninum_genome_assembly,_chromosome:_3	AUGUSTUS	CDS	70450847	70450995	1	-	0	ID=g10598.t1.CDS2;Parent=g10598.t1;
OZ004727.1_Dexiosoma_caninum_genome_assembly,_chromosome:_3	AUGUSTUS	exon	70450847	70450995	.	-	.	ID=g10598.t1.exon2;Parent=g10598.t1;
OZ004727.1_Dexiosoma_caninum_genome_assembly,_chromosome:_3	AUGUSTUS	start_codon	70450993	70450995	.	-	0	ID=g10598.t1.start1;Parent=g10598.t1;
OZ004727.1_Dexiosoma_caninum_genome_assembly,_chromosome:_3	AUGUSTUS	gene	70453088	70453402	.	+	.	ID=g10599;
OZ004727.1_Dexiosoma_caninum_genome_assembly,_chromosome:_3	AUGUSTUS	mRNA	70453088	70453402	1	+	.	ID=g10599.t1;Parent=g10599;
OZ004727.1_Dexiosoma_caninum_genome_assembly,_chromosome:_3	AUGUSTUS	start_codon	70453088	70453090	.	+	0	ID=g10599.t1.start1;Parent=g10599.t1;
OZ004727.1_Dexiosoma_caninum_genome_assembly,_chromosome:_3	AUGUSTUS	CDS	70453088	70453402	1	+	0	ID=g10599.t1.CDS1;Parent=g10599.t1;
OZ004727.1_Dexiosoma_caninum_genome_assembly,_chromosome:_3	AUGUSTUS	exon	70453088	70453402	.	+	.	ID=g10599.t1.exon1;Parent=g10599.t1;
OZ004727.1_Dexiosoma_caninum_genome_assembly,_chromosome:_3	AUGUSTUS	stop_codon	70453400	70453402	.	+	0	ID=g10599.t1.stop1;Parent=g10599.t1;
OZ004727.1_Dexiosoma_caninum_genome_assembly,_chromosome:_3	AUGUSTUS	gene	70455430	70460957	.	-	.	ID=g10600;
OZ004727.1_Dexiosoma_caninum_genome_assembly,_chromosome:_3	AUGUSTUS	mRNA	70455430	70460957	1	-	.	ID=g10600.t1;Parent=g10600;
OZ004727.1_Dexiosoma_caninum_genome_assembly,_chromosome:_3	AUGUSTUS	stop_codon	70455430	70455432	.	-	0	ID=g10600.t1.stop1;Parent=g10600.t1;
OZ004727.1_Dexiosoma_caninum_genome_assembly,_chromosome:_3	AUGUSTUS	CDS	70455430	70455797	1	-	2	ID=g10600.t1.CDS1;Parent=g10600.t1;
OZ004727.1_Dexiosoma_caninum_genome_assembly,_chromosome:_3	AUGUSTUS	exon	70455430	70455797	.	-	.	ID=g10600.t1.exon1;Parent=g10600.t1;
OZ004727.1_Dexiosoma_caninum_genome_assembly,_chromosome:_3	AUGUSTUS	intron	70455798	70455862	1	-	.	ID=g10600.t1.intron1;Parent=g10600.t1;
OZ004727.1_Dexiosoma_caninum_genome_assembly,_chromosome:_3	AUGUSTUS	CDS	70455863	70456512	1	-	1	ID=g10600.t1.CDS2;Parent=g10600.t1;
OZ004727.1_Dexiosoma_caninum_genome_assembly,_chromosome:_3	AUGUSTUS	exon	70455863	70456512	.	-	.	ID=g10600.t1.exon2;Parent=g10600.t1;
OZ004727.1_Dexiosoma_caninum_genome_assembly,_chromosome:_3	AUGUSTUS	intron	70456513	70457991	1	-	.	ID=g10600.t1.intron2;Parent=g10600.t1;
OZ004727.1_Dexiosoma_caninum_genome_assembly,_chromosome:_3	AUGUSTUS	CDS	70457992	70458362	1	-	0	ID=g10600.t1.CDS3;Parent=g10600.t1;
OZ004727.1_Dexiosoma_caninum_genome_assembly,_chromosome:_3	AUGUSTUS	exon	70457992	70458362	.	-	.	ID=g10600.t1.exon3;Parent=g10600.t1;
OZ004727.1_Dexiosoma_caninum_genome_assembly,_chromosome:_3	AUGUSTUS	intron	70458363	70459174	1	-	.	ID=g10600.t1.intron3;Parent=g10600.t1;
OZ004727.1_Dexiosoma_caninum_genome_assembly,_chromosome:_3	AUGUSTUS	CDS	70459175	70459274	1	-	1	ID=g10600.t1.CDS4;Parent=g10600.t1;
OZ004727.1_Dexiosoma_caninum_genome_assembly,_chromosome:_3	AUGUSTUS	exon	70459175	70459274	.	-	.	ID=g10600.t1.exon4;Parent=g10600.t1;
OZ004727.1_Dexiosoma_caninum_genome_assembly,_chromosome:_3	AUGUSTUS	intron	70459275	70459332	1	-	.	ID=g10600.t1.intron4;Parent=g10600.t1;
OZ004727.1_Dexiosoma_caninum_genome_assembly,_chromosome:_3	AUGUSTUS	CDS	70459333	70459379	1	-	0	ID=g10600.t1.CDS5;Parent=g10600.t1;
OZ004727.1_Dexiosoma_caninum_genome_assembly,_chromosome:_3	AUGUSTUS	exon	70459333	70459379	.	-	.	ID=g10600.t1.exon5;Parent=g10600.t1;
OZ004727.1_Dexiosoma_caninum_genome_assembly,_chromosome:_3	AUGUSTUS	intron	70459380	70459465	1	-	.	ID=g10600.t1.intron5;Parent=g10600.t1;
OZ004727.1_Dexiosoma_caninum_genome_assembly,_chromosome:_3	AUGUSTUS	CDS	70459466	70459567	1	-	0	ID=g10600.t1.CDS6;Parent=g10600.t1;
OZ004727.1_Dexiosoma_caninum_genome_assembly,_chromosome:_3	AUGUSTUS	exon	70459466	70459567	.	-	.	ID=g10600.t1.exon6;Parent=g10600.t1;
OZ004727.1_Dexiosoma_caninum_genome_assembly,_chromosome:_3	AUGUSTUS	intron	70459568	70459624	1	-	.	ID=g10600.t1.intron6;Parent=g10600.t1;
OZ004727.1_Dexiosoma_caninum_genome_assembly,_chromosome:_3	AUGUSTUS	CDS	70459625	70459792	1	-	0	ID=g10600.t1.CDS7;Parent=g10600.t1;
OZ004727.1_Dexiosoma_caninum_genome_assembly,_chromosome:_3	AUGUSTUS	exon	70459625	70459792	.	-	.	ID=g10600.t1.exon7;Parent=g10600.t1;
OZ004727.1_Dexiosoma_caninum_genome_assembly,_chromosome:_3	AUGUSTUS	intron	70459793	70459857	1	-	.	ID=g10600.t1.intron7;Parent=g10600.t1;
OZ004727.1_Dexiosoma_caninum_genome_assembly,_chromosome:_3	AUGUSTUS	CDS	70459858	70460126	1	-	2	ID=g10600.t1.CDS8;Parent=g10600.t1;
OZ004727.1_Dexiosoma_caninum_genome_assembly,_chromosome:_3	AUGUSTUS	exon	70459858	70460126	.	-	.	ID=g10600.t1.exon8;Parent=g10600.t1;
OZ004727.1_Dexiosoma_caninum_genome_assembly,_chromosome:_3	AUGUSTUS	intron	70460127	70460185	1	-	.	ID=g10600.t1.intron8;Parent=g10600.t1;
OZ004727.1_Dexiosoma_caninum_genome_assembly,_chromosome:_3	AUGUSTUS	CDS	70460186	70460316	1	-	1	ID=g10600.t1.CDS9;Parent=g10600.t1;
OZ004727.1_Dexiosoma_caninum_genome_assembly,_chromosome:_3	AUGUSTUS	exon	70460186	70460316	.	-	.	ID=g10600.t1.exon9;Parent=g10600.t1;
OZ004727.1_Dexiosoma_caninum_genome_assembly,_chromosome:_3	AUGUSTUS	intron	70460317	70460376	1	-	.	ID=g10600.t1.intron9;Parent=g10600.t1;
OZ004727.1_Dexiosoma_caninum_genome_assembly,_chromosome:_3	AUGUSTUS	CDS	70460377	70460651	1	-	0	ID=g10600.t1.CDS10;Parent=g10600.t1;
OZ004727.1_Dexiosoma_caninum_genome_assembly,_chromosome:_3	AUGUSTUS	exon	70460377	70460651	.	-	.	ID=g10600.t1.exon10;Parent=g10600.t1;
OZ004727.1_Dexiosoma_caninum_genome_assembly,_chromosome:_3	AUGUSTUS	intron	70460652	70460706	1	-	.	ID=g10600.t1.intron10;Parent=g10600.t1;
OZ004727.1_Dexiosoma_caninum_genome_assembly,_chromosome:_3	AUGUSTUS	CDS	70460707	70460845	1	-	1	ID=g10600.t1.CDS11;Parent=g10600.t1;
OZ004727.1_Dexiosoma_caninum_genome_assembly,_chromosome:_3	AUGUSTUS	exon	70460707	70460845	.	-	.	ID=g10600.t1.exon11;Parent=g10600.t1;
OZ004727.1_Dexiosoma_caninum_genome_assembly,_chromosome:_3	AUGUSTUS	intron	70460846	70460907	1	-	.	ID=g10600.t1.intron11;Parent=g10600.t1;
OZ004727.1_Dexiosoma_caninum_genome_assembly,_chromosome:_3	AUGUSTUS	CDS	70460908	70460957	1	-	0	ID=g10600.t1.CDS12;Parent=g10600.t1;
OZ004727.1_Dexiosoma_caninum_genome_assembly,_chromosome:_3	AUGUSTUS	exon	70460908	70460957	.	-	.	ID=g10600.t1.exon12;Parent=g10600.t1;
OZ004727.1_Dexiosoma_caninum_genome_assembly,_chromosome:_3	AUGUSTUS	start_codon	70460955	70460957	.	-	0	ID=g10600.t1.start1;Parent=g10600.t1;
OZ004727.1_Dexiosoma_caninum_genome_assembly,_chromosome:_3	AUGUSTUS	gene	70462546	70463514	.	+	.	ID=g10601;
OZ004727.1_Dexiosoma_caninum_genome_assembly,_chromosome:_3	AUGUSTUS	mRNA	70462546	70463514	1	+	.	ID=g10601.t1;Parent=g10601;
OZ004727.1_Dexiosoma_caninum_genome_assembly,_chromosome:_3	AUGUSTUS	start_codon	70462546	70462548	.	+	0	ID=g10601.t1.start1;Parent=g10601.t1;
OZ004727.1_Dexiosoma_caninum_genome_assembly,_chromosome:_3	AUGUSTUS	CDS	70462546	70462614	1	+	0	ID=g10601.t1.CDS1;Parent=g10601.t1;
OZ004727.1_Dexiosoma_caninum_genome_assembly,_chromosome:_3	AUGUSTUS	exon	70462546	70462614	.	+	.	ID=g10601.t1.exon1;Parent=g10601.t1;
OZ004727.1_Dexiosoma_caninum_genome_assembly,_chromosome:_3	AUGUSTUS	intron	70462615	70462671	1	+	.	ID=g10601.t1.intron1;Parent=g10601.t1;
OZ004727.1_Dexiosoma_caninum_genome_assembly,_chromosome:_3	AUGUSTUS	CDS	70462672	70463514	1	+	0	ID=g10601.t1.CDS2;Parent=g10601.t1;
OZ004727.1_Dexiosoma_caninum_genome_assembly,_chromosome:_3	AUGUSTUS	exon	70462672	70463514	.	+	.	ID=g10601.t1.exon2;Parent=g10601.t1;
OZ004727.1_Dexiosoma_caninum_genome_assembly,_chromosome:_3	AUGUSTUS	stop_codon	70463512	70463514	.	+	0	ID=g10601.t1.stop1;Parent=g10601.t1;
OZ004727.1_Dexiosoma_caninum_genome_assembly,_chromosome:_3	AUGUSTUS	gene	70465031	70467352	.	-	.	ID=g10602;
OZ004727.1_Dexiosoma_caninum_genome_assembly,_chromosome:_3	AUGUSTUS	mRNA	70465031	70467352	1	-	.	ID=g10602.t1;Parent=g10602;
OZ004727.1_Dexiosoma_caninum_genome_assembly,_chromosome:_3	AUGUSTUS	stop_codon	70465031	70465033	.	-	0	ID=g10602.t1.stop1;Parent=g10602.t1;
OZ004727.1_Dexiosoma_caninum_genome_assembly,_chromosome:_3	AUGUSTUS	CDS	70465031	70467352	1	-	0	ID=g10602.t1.CDS1;Parent=g10602.t1;
OZ004727.1_Dexiosoma_caninum_genome_assembly,_chromosome:_3	AUGUSTUS	exon	70465031	70467352	.	-	.	ID=g10602.t1.exon1;Parent=g10602.t1;
OZ004727.1_Dexiosoma_caninum_genome_assembly,_chromosome:_3	AUGUSTUS	start_codon	70467350	70467352	.	-	0	ID=g10602.t1.start1;Parent=g10602.t1;
OZ004727.1_Dexiosoma_caninum_genome_assembly,_chromosome:_3	AUGUSTUS	gene	70471143	70490064	.	-	.	ID=g10603;
OZ004727.1_Dexiosoma_caninum_genome_assembly,_chromosome:_3	AUGUSTUS	mRNA	70471143	70490064	1	-	.	ID=g10603.t1;Parent=g10603;
OZ004727.1_Dexiosoma_caninum_genome_assembly,_chromosome:_3	AUGUSTUS	stop_codon	70471143	70471145	.	-	0	ID=g10603.t1.stop1;Parent=g10603.t1;
OZ004727.1_Dexiosoma_caninum_genome_assembly,_chromosome:_3	AUGUSTUS	CDS	70471143	70471209	1	-	1	ID=g10603.t1.CDS1;Parent=g10603.t1;
OZ004727.1_Dexiosoma_caninum_genome_assembly,_chromosome:_3	AUGUSTUS	exon	70471143	70471209	.	-	.	ID=g10603.t1.exon1;Parent=g10603.t1;
OZ004727.1_Dexiosoma_caninum_genome_assembly,_chromosome:_3	AUGUSTUS	intron	70471210	70471269	1	-	.	ID=g10603.t1.intron1;Parent=g10603.t1;
OZ004727.1_Dexiosoma_caninum_genome_assembly,_chromosome:_3	AUGUSTUS	CDS	70471270	70471471	1	-	2	ID=g10603.t1.CDS2;Parent=g10603.t1;
OZ004727.1_Dexiosoma_caninum_genome_assembly,_chromosome:_3	AUGUSTUS	exon	70471270	70471471	.	-	.	ID=g10603.t1.exon2;Parent=g10603.t1;
OZ004727.1_Dexiosoma_caninum_genome_assembly,_chromosome:_3	AUGUSTUS	intron	70471472	70471531	1	-	.	ID=g10603.t1.intron2;Parent=g10603.t1;
OZ004727.1_Dexiosoma_caninum_genome_assembly,_chromosome:_3	AUGUSTUS	CDS	70471532	70471850	1	-	0	ID=g10603.t1.CDS3;Parent=g10603.t1;
OZ004727.1_Dexiosoma_caninum_genome_assembly,_chromosome:_3	AUGUSTUS	exon	70471532	70471850	.	-	.	ID=g10603.t1.exon3;Parent=g10603.t1;
OZ004727.1_Dexiosoma_caninum_genome_assembly,_chromosome:_3	AUGUSTUS	intron	70471851	70477120	1	-	.	ID=g10603.t1.intron3;Parent=g10603.t1;
OZ004727.1_Dexiosoma_caninum_genome_assembly,_chromosome:_3	AUGUSTUS	CDS	70477121	70477236	1	-	2	ID=g10603.t1.CDS4;Parent=g10603.t1;
OZ004727.1_Dexiosoma_caninum_genome_assembly,_chromosome:_3	AUGUSTUS	exon	70477121	70477236	.	-	.	ID=g10603.t1.exon4;Parent=g10603.t1;
OZ004727.1_Dexiosoma_caninum_genome_assembly,_chromosome:_3	AUGUSTUS	intron	70477237	70477308	1	-	.	ID=g10603.t1.intron4;Parent=g10603.t1;
OZ004727.1_Dexiosoma_caninum_genome_assembly,_chromosome:_3	AUGUSTUS	CDS	70477309	70477457	1	-	1	ID=g10603.t1.CDS5;Parent=g10603.t1;
OZ004727.1_Dexiosoma_caninum_genome_assembly,_chromosome:_3	AUGUSTUS	exon	70477309	70477457	.	-	.	ID=g10603.t1.exon5;Parent=g10603.t1;
OZ004727.1_Dexiosoma_caninum_genome_assembly,_chromosome:_3	AUGUSTUS	intron	70477458	70489870	1	-	.	ID=g10603.t1.intron5;Parent=g10603.t1;
OZ004727.1_Dexiosoma_caninum_genome_assembly,_chromosome:_3	AUGUSTUS	CDS	70489871	70490064	1	-	0	ID=g10603.t1.CDS6;Parent=g10603.t1;
OZ004727.1_Dexiosoma_caninum_genome_assembly,_chromosome:_3	AUGUSTUS	exon	70489871	70490064	.	-	.	ID=g10603.t1.exon6;Parent=g10603.t1;
OZ004727.1_Dexiosoma_caninum_genome_assembly,_chromosome:_3	AUGUSTUS	start_codon	70490062	70490064	.	-	0	ID=g10603.t1.start1;Parent=g10603.t1;
OZ004727.1_Dexiosoma_caninum_genome_assembly,_chromosome:_3	AUGUSTUS	gene	70500464	70504320	.	+	.	ID=g10604;
OZ004727.1_Dexiosoma_caninum_genome_assembly,_chromosome:_3	AUGUSTUS	mRNA	70500464	70504320	1	+	.	ID=g10604.t1;Parent=g10604;
OZ004727.1_Dexiosoma_caninum_genome_assembly,_chromosome:_3	AUGUSTUS	start_codon	70500464	70500466	.	+	0	ID=g10604.t1.start1;Parent=g10604.t1;
OZ004727.1_Dexiosoma_caninum_genome_assembly,_chromosome:_3	AUGUSTUS	CDS	70500464	70500607	1	+	0	ID=g10604.t1.CDS1;Parent=g10604.t1;
OZ004727.1_Dexiosoma_caninum_genome_assembly,_chromosome:_3	AUGUSTUS	exon	70500464	70500607	.	+	.	ID=g10604.t1.exon1;Parent=g10604.t1;
OZ004727.1_Dexiosoma_caninum_genome_assembly,_chromosome:_3	AUGUSTUS	intron	70500608	70502868	1	+	.	ID=g10604.t1.intron1;Parent=g10604.t1;
OZ004727.1_Dexiosoma_caninum_genome_assembly,_chromosome:_3	AUGUSTUS	CDS	70502869	70503046	1	+	0	ID=g10604.t1.CDS2;Parent=g10604.t1;
OZ004727.1_Dexiosoma_caninum_genome_assembly,_chromosome:_3	AUGUSTUS	exon	70502869	70503046	.	+	.	ID=g10604.t1.exon2;Parent=g10604.t1;
OZ004727.1_Dexiosoma_caninum_genome_assembly,_chromosome:_3	AUGUSTUS	intron	70503047	70503155	1	+	.	ID=g10604.t1.intron2;Parent=g10604.t1;
OZ004727.1_Dexiosoma_caninum_genome_assembly,_chromosome:_3	AUGUSTUS	CDS	70503156	70503367	1	+	2	ID=g10604.t1.CDS3;Parent=g10604.t1;
OZ004727.1_Dexiosoma_caninum_genome_assembly,_chromosome:_3	AUGUSTUS	exon	70503156	70503367	.	+	.	ID=g10604.t1.exon3;Parent=g10604.t1;
OZ004727.1_Dexiosoma_caninum_genome_assembly,_chromosome:_3	AUGUSTUS	intron	70503368	70503502	1	+	.	ID=g10604.t1.intron3;Parent=g10604.t1;
OZ004727.1_Dexiosoma_caninum_genome_assembly,_chromosome:_3	AUGUSTUS	CDS	70503503	70503652	1	+	0	ID=g10604.t1.CDS4;Parent=g10604.t1;
OZ004727.1_Dexiosoma_caninum_genome_assembly,_chromosome:_3	AUGUSTUS	exon	70503503	70503652	.	+	.	ID=g10604.t1.exon4;Parent=g10604.t1;
OZ004727.1_Dexiosoma_caninum_genome_assembly,_chromosome:_3	AUGUSTUS	intron	70503653	70503713	1	+	.	ID=g10604.t1.intron4;Parent=g10604.t1;
OZ004727.1_Dexiosoma_caninum_genome_assembly,_chromosome:_3	AUGUSTUS	CDS	70503714	70503845	1	+	0	ID=g10604.t1.CDS5;Parent=g10604.t1;
OZ004727.1_Dexiosoma_caninum_genome_assembly,_chromosome:_3	AUGUSTUS	exon	70503714	70503845	.	+	.	ID=g10604.t1.exon5;Parent=g10604.t1;
OZ004727.1_Dexiosoma_caninum_genome_assembly,_chromosome:_3	AUGUSTUS	intron	70503846	70503909	1	+	.	ID=g10604.t1.intron5;Parent=g10604.t1;
OZ004727.1_Dexiosoma_caninum_genome_assembly,_chromosome:_3	AUGUSTUS	CDS	70503910	70504320	1	+	0	ID=g10604.t1.CDS6;Parent=g10604.t1;
OZ004727.1_Dexiosoma_caninum_genome_assembly,_chromosome:_3	AUGUSTUS	exon	70503910	70504320	.	+	.	ID=g10604.t1.exon6;Parent=g10604.t1;
OZ004727.1_Dexiosoma_caninum_genome_assembly,_chromosome:_3	AUGUSTUS	stop_codon	70504318	70504320	.	+	0	ID=g10604.t1.stop1;Parent=g10604.t1;
OZ004727.1_Dexiosoma_caninum_genome_assembly,_chromosome:_3	AUGUSTUS	gene	70511093	70520682	.	+	.	ID=g10605;
OZ004727.1_Dexiosoma_caninum_genome_assembly,_chromosome:_3	AUGUSTUS	mRNA	70511093	70520682	0.98	+	.	ID=g10605.t1;Parent=g10605;
OZ004727.1_Dexiosoma_caninum_genome_assembly,_chromosome:_3	AUGUSTUS	start_codon	70511093	70511095	.	+	0	ID=g10605.t1.start1;Parent=g10605.t1;
OZ004727.1_Dexiosoma_caninum_genome_assembly,_chromosome:_3	AUGUSTUS	CDS	70511093	70511275	1	+	0	ID=g10605.t1.CDS1;Parent=g10605.t1;
OZ004727.1_Dexiosoma_caninum_genome_assembly,_chromosome:_3	AUGUSTUS	exon	70511093	70511275	.	+	.	ID=g10605.t1.exon1;Parent=g10605.t1;
OZ004727.1_Dexiosoma_caninum_genome_assembly,_chromosome:_3	AUGUSTUS	intron	70511276	70516046	1	+	.	ID=g10605.t1.intron1;Parent=g10605.t1;
OZ004727.1_Dexiosoma_caninum_genome_assembly,_chromosome:_3	AUGUSTUS	CDS	70516047	70516227	1	+	0	ID=g10605.t1.CDS2;Parent=g10605.t1;
OZ004727.1_Dexiosoma_caninum_genome_assembly,_chromosome:_3	AUGUSTUS	exon	70516047	70516227	.	+	.	ID=g10605.t1.exon2;Parent=g10605.t1;
OZ004727.1_Dexiosoma_caninum_genome_assembly,_chromosome:_3	AUGUSTUS	intron	70516228	70519617	1	+	.	ID=g10605.t1.intron2;Parent=g10605.t1;
OZ004727.1_Dexiosoma_caninum_genome_assembly,_chromosome:_3	AUGUSTUS	CDS	70519618	70519973	1	+	2	ID=g10605.t1.CDS3;Parent=g10605.t1;
OZ004727.1_Dexiosoma_caninum_genome_assembly,_chromosome:_3	AUGUSTUS	exon	70519618	70519973	.	+	.	ID=g10605.t1.exon3;Parent=g10605.t1;
OZ004727.1_Dexiosoma_caninum_genome_assembly,_chromosome:_3	AUGUSTUS	intron	70519974	70520039	1	+	.	ID=g10605.t1.intron3;Parent=g10605.t1;
OZ004727.1_Dexiosoma_caninum_genome_assembly,_chromosome:_3	AUGUSTUS	CDS	70520040	70520177	1	+	0	ID=g10605.t1.CDS4;Parent=g10605.t1;
OZ004727.1_Dexiosoma_caninum_genome_assembly,_chromosome:_3	AUGUSTUS	exon	70520040	70520177	.	+	.	ID=g10605.t1.exon4;Parent=g10605.t1;
OZ004727.1_Dexiosoma_caninum_genome_assembly,_chromosome:_3	AUGUSTUS	intron	70520178	70520247	1	+	.	ID=g10605.t1.intron4;Parent=g10605.t1;
OZ004727.1_Dexiosoma_caninum_genome_assembly,_chromosome:_3	AUGUSTUS	CDS	70520248	70520682	0.98	+	0	ID=g10605.t1.CDS5;Parent=g10605.t1;
OZ004727.1_Dexiosoma_caninum_genome_assembly,_chromosome:_3	AUGUSTUS	exon	70520248	70520682	.	+	.	ID=g10605.t1.exon5;Parent=g10605.t1;
OZ004727.1_Dexiosoma_caninum_genome_assembly,_chromosome:_3	AUGUSTUS	stop_codon	70520680	70520682	.	+	0	ID=g10605.t1.stop1;Parent=g10605.t1;
OZ004727.1_Dexiosoma_caninum_genome_assembly,_chromosome:_3	AUGUSTUS	gene	70584240	70584575	.	-	.	ID=g10606;
OZ004727.1_Dexiosoma_caninum_genome_assembly,_chromosome:_3	AUGUSTUS	mRNA	70584240	70584575	0.73	-	.	ID=g10606.t1;Parent=g10606;
OZ004727.1_Dexiosoma_caninum_genome_assembly,_chromosome:_3	AUGUSTUS	stop_codon	70584240	70584242	.	-	0	ID=g10606.t1.stop1;Parent=g10606.t1;
OZ004727.1_Dexiosoma_caninum_genome_assembly,_chromosome:_3	AUGUSTUS	CDS	70584240	70584575	0.73	-	0	ID=g10606.t1.CDS1;Parent=g10606.t1;
OZ004727.1_Dexiosoma_caninum_genome_assembly,_chromosome:_3	AUGUSTUS	exon	70584240	70584575	.	-	.	ID=g10606.t1.exon1;Parent=g10606.t1;
OZ004727.1_Dexiosoma_caninum_genome_assembly,_chromosome:_3	AUGUSTUS	start_codon	70584573	70584575	.	-	0	ID=g10606.t1.start1;Parent=g10606.t1;
OZ004727.1_Dexiosoma_caninum_genome_assembly,_chromosome:_3	AUGUSTUS	gene	70598147	70598488	.	+	.	ID=g10607;
OZ004727.1_Dexiosoma_caninum_genome_assembly,_chromosome:_3	AUGUSTUS	mRNA	70598147	70598488	1	+	.	ID=g10607.t1;Parent=g10607;
OZ004727.1_Dexiosoma_caninum_genome_assembly,_chromosome:_3	AUGUSTUS	start_codon	70598147	70598149	.	+	0	ID=g10607.t1.start1;Parent=g10607.t1;
OZ004727.1_Dexiosoma_caninum_genome_assembly,_chromosome:_3	AUGUSTUS	CDS	70598147	70598488	1	+	0	ID=g10607.t1.CDS1;Parent=g10607.t1;
OZ004727.1_Dexiosoma_caninum_genome_assembly,_chromosome:_3	AUGUSTUS	exon	70598147	70598488	.	+	.	ID=g10607.t1.exon1;Parent=g10607.t1;
OZ004727.1_Dexiosoma_caninum_genome_assembly,_chromosome:_3	AUGUSTUS	stop_codon	70598486	70598488	.	+	0	ID=g10607.t1.stop1;Parent=g10607.t1;
OZ004727.1_Dexiosoma_caninum_genome_assembly,_chromosome:_3	AUGUSTUS	gene	70600274	70606692	.	-	.	ID=g10608;
OZ004727.1_Dexiosoma_caninum_genome_assembly,_chromosome:_3	AUGUSTUS	mRNA	70600274	70606692	1	-	.	ID=g10608.t1;Parent=g10608;
OZ004727.1_Dexiosoma_caninum_genome_assembly,_chromosome:_3	AUGUSTUS	stop_codon	70600274	70600276	.	-	0	ID=g10608.t1.stop1;Parent=g10608.t1;
OZ004727.1_Dexiosoma_caninum_genome_assembly,_chromosome:_3	AUGUSTUS	CDS	70600274	70600863	1	-	2	ID=g10608.t1.CDS1;Parent=g10608.t1;
OZ004727.1_Dexiosoma_caninum_genome_assembly,_chromosome:_3	AUGUSTUS	exon	70600274	70600863	.	-	.	ID=g10608.t1.exon1;Parent=g10608.t1;
OZ004727.1_Dexiosoma_caninum_genome_assembly,_chromosome:_3	AUGUSTUS	intron	70600864	70603832	1	-	.	ID=g10608.t1.intron1;Parent=g10608.t1;
OZ004727.1_Dexiosoma_caninum_genome_assembly,_chromosome:_3	AUGUSTUS	CDS	70603833	70606692	1	-	0	ID=g10608.t1.CDS2;Parent=g10608.t1;
OZ004727.1_Dexiosoma_caninum_genome_assembly,_chromosome:_3	AUGUSTUS	exon	70603833	70606692	.	-	.	ID=g10608.t1.exon2;Parent=g10608.t1;
OZ004727.1_Dexiosoma_caninum_genome_assembly,_chromosome:_3	AUGUSTUS	start_codon	70606690	70606692	.	-	0	ID=g10608.t1.start1;Parent=g10608.t1;
OZ004727.1_Dexiosoma_caninum_genome_assembly,_chromosome:_3	AUGUSTUS	gene	70645727	70702653	.	-	.	ID=g10609;
OZ004727.1_Dexiosoma_caninum_genome_assembly,_chromosome:_3	AUGUSTUS	mRNA	70645727	70702653	0.3	-	.	ID=g10609.t1;Parent=g10609;
OZ004727.1_Dexiosoma_caninum_genome_assembly,_chromosome:_3	AUGUSTUS	stop_codon	70645727	70645729	.	-	0	ID=g10609.t1.stop1;Parent=g10609.t1;
OZ004727.1_Dexiosoma_caninum_genome_assembly,_chromosome:_3	AUGUSTUS	CDS	70645727	70646389	0.64	-	0	ID=g10609.t1.CDS1;Parent=g10609.t1;
OZ004727.1_Dexiosoma_caninum_genome_assembly,_chromosome:_3	AUGUSTUS	exon	70645727	70646389	.	-	.	ID=g10609.t1.exon1;Parent=g10609.t1;
OZ004727.1_Dexiosoma_caninum_genome_assembly,_chromosome:_3	AUGUSTUS	intron	70646390	70655214	0.63	-	.	ID=g10609.t1.intron1;Parent=g10609.t1;
OZ004727.1_Dexiosoma_caninum_genome_assembly,_chromosome:_3	AUGUSTUS	CDS	70655215	70655373	0.63	-	0	ID=g10609.t1.CDS2;Parent=g10609.t1;
OZ004727.1_Dexiosoma_caninum_genome_assembly,_chromosome:_3	AUGUSTUS	exon	70655215	70655373	.	-	.	ID=g10609.t1.exon2;Parent=g10609.t1;
OZ004727.1_Dexiosoma_caninum_genome_assembly,_chromosome:_3	AUGUSTUS	intron	70655374	70655456	1	-	.	ID=g10609.t1.intron2;Parent=g10609.t1;
OZ004727.1_Dexiosoma_caninum_genome_assembly,_chromosome:_3	AUGUSTUS	CDS	70655457	70655606	1	-	0	ID=g10609.t1.CDS3;Parent=g10609.t1;
OZ004727.1_Dexiosoma_caninum_genome_assembly,_chromosome:_3	AUGUSTUS	exon	70655457	70655606	.	-	.	ID=g10609.t1.exon3;Parent=g10609.t1;
OZ004727.1_Dexiosoma_caninum_genome_assembly,_chromosome:_3	AUGUSTUS	intron	70655607	70655660	0.99	-	.	ID=g10609.t1.intron3;Parent=g10609.t1;
OZ004727.1_Dexiosoma_caninum_genome_assembly,_chromosome:_3	AUGUSTUS	CDS	70655661	70655872	0.7	-	2	ID=g10609.t1.CDS4;Parent=g10609.t1;
OZ004727.1_Dexiosoma_caninum_genome_assembly,_chromosome:_3	AUGUSTUS	exon	70655661	70655872	.	-	.	ID=g10609.t1.exon4;Parent=g10609.t1;
OZ004727.1_Dexiosoma_caninum_genome_assembly,_chromosome:_3	AUGUSTUS	intron	70655873	70655989	0.71	-	.	ID=g10609.t1.intron4;Parent=g10609.t1;
OZ004727.1_Dexiosoma_caninum_genome_assembly,_chromosome:_3	AUGUSTUS	CDS	70655990	70656167	0.98	-	0	ID=g10609.t1.CDS5;Parent=g10609.t1;
OZ004727.1_Dexiosoma_caninum_genome_assembly,_chromosome:_3	AUGUSTUS	exon	70655990	70656167	.	-	.	ID=g10609.t1.exon5;Parent=g10609.t1;
OZ004727.1_Dexiosoma_caninum_genome_assembly,_chromosome:_3	AUGUSTUS	intron	70656168	70702380	0.56	-	.	ID=g10609.t1.intron5;Parent=g10609.t1;
OZ004727.1_Dexiosoma_caninum_genome_assembly,_chromosome:_3	AUGUSTUS	CDS	70702381	70702653	0.57	-	0	ID=g10609.t1.CDS6;Parent=g10609.t1;
OZ004727.1_Dexiosoma_caninum_genome_assembly,_chromosome:_3	AUGUSTUS	exon	70702381	70702653	.	-	.	ID=g10609.t1.exon6;Parent=g10609.t1;
OZ004727.1_Dexiosoma_caninum_genome_assembly,_chromosome:_3	AUGUSTUS	start_codon	70702651	70702653	.	-	0	ID=g10609.t1.start1;Parent=g10609.t1;
OZ004727.1_Dexiosoma_caninum_genome_assembly,_chromosome:_3	AUGUSTUS	gene	70853087	70887646	.	-	.	ID=g10610;
OZ004727.1_Dexiosoma_caninum_genome_assembly,_chromosome:_3	AUGUSTUS	mRNA	70853087	70887646	0.76	-	.	ID=g10610.t1;Parent=g10610;
OZ004727.1_Dexiosoma_caninum_genome_assembly,_chromosome:_3	AUGUSTUS	stop_codon	70853087	70853089	.	-	0	ID=g10610.t1.stop1;Parent=g10610.t1;
OZ004727.1_Dexiosoma_caninum_genome_assembly,_chromosome:_3	AUGUSTUS	CDS	70853087	70853376	1	-	2	ID=g10610.t1.CDS1;Parent=g10610.t1;
OZ004727.1_Dexiosoma_caninum_genome_assembly,_chromosome:_3	AUGUSTUS	exon	70853087	70853376	.	-	.	ID=g10610.t1.exon1;Parent=g10610.t1;
OZ004727.1_Dexiosoma_caninum_genome_assembly,_chromosome:_3	AUGUSTUS	intron	70853377	70869862	1	-	.	ID=g10610.t1.intron1;Parent=g10610.t1;
OZ004727.1_Dexiosoma_caninum_genome_assembly,_chromosome:_3	AUGUSTUS	CDS	70869863	70870096	1	-	2	ID=g10610.t1.CDS2;Parent=g10610.t1;
OZ004727.1_Dexiosoma_caninum_genome_assembly,_chromosome:_3	AUGUSTUS	exon	70869863	70870096	.	-	.	ID=g10610.t1.exon2;Parent=g10610.t1;
OZ004727.1_Dexiosoma_caninum_genome_assembly,_chromosome:_3	AUGUSTUS	intron	70870097	70872767	1	-	.	ID=g10610.t1.intron2;Parent=g10610.t1;
OZ004727.1_Dexiosoma_caninum_genome_assembly,_chromosome:_3	AUGUSTUS	CDS	70872768	70872906	1	-	0	ID=g10610.t1.CDS3;Parent=g10610.t1;
OZ004727.1_Dexiosoma_caninum_genome_assembly,_chromosome:_3	AUGUSTUS	exon	70872768	70872906	.	-	.	ID=g10610.t1.exon3;Parent=g10610.t1;
OZ004727.1_Dexiosoma_caninum_genome_assembly,_chromosome:_3	AUGUSTUS	intron	70872907	70875264	1	-	.	ID=g10610.t1.intron3;Parent=g10610.t1;
OZ004727.1_Dexiosoma_caninum_genome_assembly,_chromosome:_3	AUGUSTUS	CDS	70875265	70875404	1	-	2	ID=g10610.t1.CDS4;Parent=g10610.t1;
OZ004727.1_Dexiosoma_caninum_genome_assembly,_chromosome:_3	AUGUSTUS	exon	70875265	70875404	.	-	.	ID=g10610.t1.exon4;Parent=g10610.t1;
OZ004727.1_Dexiosoma_caninum_genome_assembly,_chromosome:_3	AUGUSTUS	intron	70875405	70882027	1	-	.	ID=g10610.t1.intron4;Parent=g10610.t1;
OZ004727.1_Dexiosoma_caninum_genome_assembly,_chromosome:_3	AUGUSTUS	CDS	70882028	70882384	1	-	2	ID=g10610.t1.CDS5;Parent=g10610.t1;
OZ004727.1_Dexiosoma_caninum_genome_assembly,_chromosome:_3	AUGUSTUS	exon	70882028	70882384	.	-	.	ID=g10610.t1.exon5;Parent=g10610.t1;
OZ004727.1_Dexiosoma_caninum_genome_assembly,_chromosome:_3	AUGUSTUS	intron	70882385	70887068	1	-	.	ID=g10610.t1.intron5;Parent=g10610.t1;
OZ004727.1_Dexiosoma_caninum_genome_assembly,_chromosome:_3	AUGUSTUS	CDS	70887069	70887228	1	-	0	ID=g10610.t1.CDS6;Parent=g10610.t1;
OZ004727.1_Dexiosoma_caninum_genome_assembly,_chromosome:_3	AUGUSTUS	exon	70887069	70887228	.	-	.	ID=g10610.t1.exon6;Parent=g10610.t1;
OZ004727.1_Dexiosoma_caninum_genome_assembly,_chromosome:_3	AUGUSTUS	intron	70887229	70887339	1	-	.	ID=g10610.t1.intron6;Parent=g10610.t1;
OZ004727.1_Dexiosoma_caninum_genome_assembly,_chromosome:_3	AUGUSTUS	CDS	70887340	70887441	1	-	0	ID=g10610.t1.CDS7;Parent=g10610.t1;
OZ004727.1_Dexiosoma_caninum_genome_assembly,_chromosome:_3	AUGUSTUS	exon	70887340	70887441	.	-	.	ID=g10610.t1.exon7;Parent=g10610.t1;
OZ004727.1_Dexiosoma_caninum_genome_assembly,_chromosome:_3	AUGUSTUS	intron	70887442	70887523	1	-	.	ID=g10610.t1.intron7;Parent=g10610.t1;
OZ004727.1_Dexiosoma_caninum_genome_assembly,_chromosome:_3	AUGUSTUS	CDS	70887524	70887646	0.76	-	0	ID=g10610.t1.CDS8;Parent=g10610.t1;
OZ004727.1_Dexiosoma_caninum_genome_assembly,_chromosome:_3	AUGUSTUS	exon	70887524	70887646	.	-	.	ID=g10610.t1.exon8;Parent=g10610.t1;
OZ004727.1_Dexiosoma_caninum_genome_assembly,_chromosome:_3	AUGUSTUS	start_codon	70887644	70887646	.	-	0	ID=g10610.t1.start1;Parent=g10610.t1;
OZ004727.1_Dexiosoma_caninum_genome_assembly,_chromosome:_3	AUGUSTUS	gene	71121330	71121711	.	-	.	ID=g10611;
OZ004727.1_Dexiosoma_caninum_genome_assembly,_chromosome:_3	AUGUSTUS	mRNA	71121330	71121711	0.89	-	.	ID=g10611.t1;Parent=g10611;
OZ004727.1_Dexiosoma_caninum_genome_assembly,_chromosome:_3	AUGUSTUS	stop_codon	71121330	71121332	.	-	0	ID=g10611.t1.stop1;Parent=g10611.t1;
OZ004727.1_Dexiosoma_caninum_genome_assembly,_chromosome:_3	AUGUSTUS	CDS	71121330	71121396	0.89	-	1	ID=g10611.t1.CDS1;Parent=g10611.t1;
OZ004727.1_Dexiosoma_caninum_genome_assembly,_chromosome:_3	AUGUSTUS	exon	71121330	71121396	.	-	.	ID=g10611.t1.exon1;Parent=g10611.t1;
OZ004727.1_Dexiosoma_caninum_genome_assembly,_chromosome:_3	AUGUSTUS	intron	71121397	71121484	0.89	-	.	ID=g10611.t1.intron1;Parent=g10611.t1;
OZ004727.1_Dexiosoma_caninum_genome_assembly,_chromosome:_3	AUGUSTUS	CDS	71121485	71121711	0.89	-	0	ID=g10611.t1.CDS2;Parent=g10611.t1;
OZ004727.1_Dexiosoma_caninum_genome_assembly,_chromosome:_3	AUGUSTUS	exon	71121485	71121711	.	-	.	ID=g10611.t1.exon2;Parent=g10611.t1;
OZ004727.1_Dexiosoma_caninum_genome_assembly,_chromosome:_3	AUGUSTUS	start_codon	71121709	71121711	.	-	0	ID=g10611.t1.start1;Parent=g10611.t1;
OZ004727.1_Dexiosoma_caninum_genome_assembly,_chromosome:_3	AUGUSTUS	gene	71160533	71166772	.	+	.	ID=g10612;
OZ004727.1_Dexiosoma_caninum_genome_assembly,_chromosome:_3	AUGUSTUS	mRNA	71160533	71166772	0.76	+	.	ID=g10612.t1;Parent=g10612;
OZ004727.1_Dexiosoma_caninum_genome_assembly,_chromosome:_3	AUGUSTUS	start_codon	71160533	71160535	.	+	0	ID=g10612.t1.start1;Parent=g10612.t1;
OZ004727.1_Dexiosoma_caninum_genome_assembly,_chromosome:_3	AUGUSTUS	CDS	71160533	71160576	0.76	+	0	ID=g10612.t1.CDS1;Parent=g10612.t1;
OZ004727.1_Dexiosoma_caninum_genome_assembly,_chromosome:_3	AUGUSTUS	exon	71160533	71160576	.	+	.	ID=g10612.t1.exon1;Parent=g10612.t1;
OZ004727.1_Dexiosoma_caninum_genome_assembly,_chromosome:_3	AUGUSTUS	intron	71160577	71166303	0.76	+	.	ID=g10612.t1.intron1;Parent=g10612.t1;
OZ004727.1_Dexiosoma_caninum_genome_assembly,_chromosome:_3	AUGUSTUS	CDS	71166304	71166772	1	+	1	ID=g10612.t1.CDS2;Parent=g10612.t1;
OZ004727.1_Dexiosoma_caninum_genome_assembly,_chromosome:_3	AUGUSTUS	exon	71166304	71166772	.	+	.	ID=g10612.t1.exon2;Parent=g10612.t1;
OZ004727.1_Dexiosoma_caninum_genome_assembly,_chromosome:_3	AUGUSTUS	stop_codon	71166770	71166772	.	+	0	ID=g10612.t1.stop1;Parent=g10612.t1;
OZ004727.1_Dexiosoma_caninum_genome_assembly,_chromosome:_3	AUGUSTUS	gene	71167481	71167756	.	-	.	ID=g10613;
OZ004727.1_Dexiosoma_caninum_genome_assembly,_chromosome:_3	AUGUSTUS	mRNA	71167481	71167756	0.82	-	.	ID=g10613.t1;Parent=g10613;
OZ004727.1_Dexiosoma_caninum_genome_assembly,_chromosome:_3	AUGUSTUS	stop_codon	71167481	71167483	.	-	0	ID=g10613.t1.stop1;Parent=g10613.t1;
OZ004727.1_Dexiosoma_caninum_genome_assembly,_chromosome:_3	AUGUSTUS	CDS	71167481	71167756	0.82	-	0	ID=g10613.t1.CDS1;Parent=g10613.t1;
OZ004727.1_Dexiosoma_caninum_genome_assembly,_chromosome:_3	AUGUSTUS	exon	71167481	71167756	.	-	.	ID=g10613.t1.exon1;Parent=g10613.t1;
OZ004727.1_Dexiosoma_caninum_genome_assembly,_chromosome:_3	AUGUSTUS	start_codon	71167754	71167756	.	-	0	ID=g10613.t1.start1;Parent=g10613.t1;
OZ004727.1_Dexiosoma_caninum_genome_assembly,_chromosome:_3	AUGUSTUS	gene	71199849	71200787	.	-	.	ID=g10614;
OZ004727.1_Dexiosoma_caninum_genome_assembly,_chromosome:_3	AUGUSTUS	mRNA	71199849	71200787	0.99	-	.	ID=g10614.t1;Parent=g10614;
OZ004727.1_Dexiosoma_caninum_genome_assembly,_chromosome:_3	AUGUSTUS	stop_codon	71199849	71199851	.	-	0	ID=g10614.t1.stop1;Parent=g10614.t1;
OZ004727.1_Dexiosoma_caninum_genome_assembly,_chromosome:_3	AUGUSTUS	CDS	71199849	71200787	0.99	-	0	ID=g10614.t1.CDS1;Parent=g10614.t1;
OZ004727.1_Dexiosoma_caninum_genome_assembly,_chromosome:_3	AUGUSTUS	exon	71199849	71200787	.	-	.	ID=g10614.t1.exon1;Parent=g10614.t1;
OZ004727.1_Dexiosoma_caninum_genome_assembly,_chromosome:_3	AUGUSTUS	start_codon	71200785	71200787	.	-	0	ID=g10614.t1.start1;Parent=g10614.t1;
OZ004727.1_Dexiosoma_caninum_genome_assembly,_chromosome:_3	AUGUSTUS	gene	71258421	71263769	.	-	.	ID=g10615;
OZ004727.1_Dexiosoma_caninum_genome_assembly,_chromosome:_3	AUGUSTUS	mRNA	71258421	71263769	1	-	.	ID=g10615.t1;Parent=g10615;
OZ004727.1_Dexiosoma_caninum_genome_assembly,_chromosome:_3	AUGUSTUS	stop_codon	71258421	71258423	.	-	0	ID=g10615.t1.stop1;Parent=g10615.t1;
OZ004727.1_Dexiosoma_caninum_genome_assembly,_chromosome:_3	AUGUSTUS	CDS	71258421	71258972	1	-	0	ID=g10615.t1.CDS1;Parent=g10615.t1;
OZ004727.1_Dexiosoma_caninum_genome_assembly,_chromosome:_3	AUGUSTUS	exon	71258421	71258972	.	-	.	ID=g10615.t1.exon1;Parent=g10615.t1;
OZ004727.1_Dexiosoma_caninum_genome_assembly,_chromosome:_3	AUGUSTUS	intron	71258973	71259029	1	-	.	ID=g10615.t1.intron1;Parent=g10615.t1;
OZ004727.1_Dexiosoma_caninum_genome_assembly,_chromosome:_3	AUGUSTUS	CDS	71259030	71259391	1	-	2	ID=g10615.t1.CDS2;Parent=g10615.t1;
OZ004727.1_Dexiosoma_caninum_genome_assembly,_chromosome:_3	AUGUSTUS	exon	71259030	71259391	.	-	.	ID=g10615.t1.exon2;Parent=g10615.t1;
OZ004727.1_Dexiosoma_caninum_genome_assembly,_chromosome:_3	AUGUSTUS	intron	71259392	71263270	1	-	.	ID=g10615.t1.intron2;Parent=g10615.t1;
OZ004727.1_Dexiosoma_caninum_genome_assembly,_chromosome:_3	AUGUSTUS	CDS	71263271	71263448	1	-	0	ID=g10615.t1.CDS3;Parent=g10615.t1;
OZ004727.1_Dexiosoma_caninum_genome_assembly,_chromosome:_3	AUGUSTUS	exon	71263271	71263448	.	-	.	ID=g10615.t1.exon3;Parent=g10615.t1;
OZ004727.1_Dexiosoma_caninum_genome_assembly,_chromosome:_3	AUGUSTUS	intron	71263449	71263508	1	-	.	ID=g10615.t1.intron3;Parent=g10615.t1;
OZ004727.1_Dexiosoma_caninum_genome_assembly,_chromosome:_3	AUGUSTUS	CDS	71263509	71263769	1	-	0	ID=g10615.t1.CDS4;Parent=g10615.t1;
OZ004727.1_Dexiosoma_caninum_genome_assembly,_chromosome:_3	AUGUSTUS	exon	71263509	71263769	.	-	.	ID=g10615.t1.exon4;Parent=g10615.t1;
OZ004727.1_Dexiosoma_caninum_genome_assembly,_chromosome:_3	AUGUSTUS	start_codon	71263767	71263769	.	-	0	ID=g10615.t1.start1;Parent=g10615.t1;
OZ004727.1_Dexiosoma_caninum_genome_assembly,_chromosome:_3	AUGUSTUS	gene	71335008	71336337	.	+	.	ID=g10616;
OZ004727.1_Dexiosoma_caninum_genome_assembly,_chromosome:_3	AUGUSTUS	mRNA	71335008	71336337	1	+	.	ID=g10616.t1;Parent=g10616;
OZ004727.1_Dexiosoma_caninum_genome_assembly,_chromosome:_3	AUGUSTUS	start_codon	71335008	71335010	.	+	0	ID=g10616.t1.start1;Parent=g10616.t1;
OZ004727.1_Dexiosoma_caninum_genome_assembly,_chromosome:_3	AUGUSTUS	CDS	71335008	71335580	1	+	0	ID=g10616.t1.CDS1;Parent=g10616.t1;
OZ004727.1_Dexiosoma_caninum_genome_assembly,_chromosome:_3	AUGUSTUS	exon	71335008	71335580	.	+	.	ID=g10616.t1.exon1;Parent=g10616.t1;
OZ004727.1_Dexiosoma_caninum_genome_assembly,_chromosome:_3	AUGUSTUS	intron	71335581	71335635	1	+	.	ID=g10616.t1.intron1;Parent=g10616.t1;
OZ004727.1_Dexiosoma_caninum_genome_assembly,_chromosome:_3	AUGUSTUS	CDS	71335636	71336337	1	+	0	ID=g10616.t1.CDS2;Parent=g10616.t1;
OZ004727.1_Dexiosoma_caninum_genome_assembly,_chromosome:_3	AUGUSTUS	exon	71335636	71336337	.	+	.	ID=g10616.t1.exon2;Parent=g10616.t1;
OZ004727.1_Dexiosoma_caninum_genome_assembly,_chromosome:_3	AUGUSTUS	stop_codon	71336335	71336337	.	+	0	ID=g10616.t1.stop1;Parent=g10616.t1;
OZ004727.1_Dexiosoma_caninum_genome_assembly,_chromosome:_3	AUGUSTUS	gene	71350923	71354601	.	+	.	ID=g10617;
OZ004727.1_Dexiosoma_caninum_genome_assembly,_chromosome:_3	AUGUSTUS	mRNA	71350923	71354601	1	+	.	ID=g10617.t1;Parent=g10617;
OZ004727.1_Dexiosoma_caninum_genome_assembly,_chromosome:_3	AUGUSTUS	start_codon	71350923	71350925	.	+	0	ID=g10617.t1.start1;Parent=g10617.t1;
OZ004727.1_Dexiosoma_caninum_genome_assembly,_chromosome:_3	AUGUSTUS	CDS	71350923	71351011	1	+	0	ID=g10617.t1.CDS1;Parent=g10617.t1;
OZ004727.1_Dexiosoma_caninum_genome_assembly,_chromosome:_3	AUGUSTUS	exon	71350923	71351011	.	+	.	ID=g10617.t1.exon1;Parent=g10617.t1;
OZ004727.1_Dexiosoma_caninum_genome_assembly,_chromosome:_3	AUGUSTUS	intron	71351012	71351084	1	+	.	ID=g10617.t1.intron1;Parent=g10617.t1;
OZ004727.1_Dexiosoma_caninum_genome_assembly,_chromosome:_3	AUGUSTUS	CDS	71351085	71351272	1	+	1	ID=g10617.t1.CDS2;Parent=g10617.t1;
OZ004727.1_Dexiosoma_caninum_genome_assembly,_chromosome:_3	AUGUSTUS	exon	71351085	71351272	.	+	.	ID=g10617.t1.exon2;Parent=g10617.t1;
OZ004727.1_Dexiosoma_caninum_genome_assembly,_chromosome:_3	AUGUSTUS	intron	71351273	71353810	1	+	.	ID=g10617.t1.intron2;Parent=g10617.t1;
OZ004727.1_Dexiosoma_caninum_genome_assembly,_chromosome:_3	AUGUSTUS	CDS	71353811	71354059	1	+	2	ID=g10617.t1.CDS3;Parent=g10617.t1;
OZ004727.1_Dexiosoma_caninum_genome_assembly,_chromosome:_3	AUGUSTUS	exon	71353811	71354059	.	+	.	ID=g10617.t1.exon3;Parent=g10617.t1;
OZ004727.1_Dexiosoma_caninum_genome_assembly,_chromosome:_3	AUGUSTUS	intron	71354060	71354122	1	+	.	ID=g10617.t1.intron3;Parent=g10617.t1;
OZ004727.1_Dexiosoma_caninum_genome_assembly,_chromosome:_3	AUGUSTUS	CDS	71354123	71354279	1	+	2	ID=g10617.t1.CDS4;Parent=g10617.t1;
OZ004727.1_Dexiosoma_caninum_genome_assembly,_chromosome:_3	AUGUSTUS	exon	71354123	71354279	.	+	.	ID=g10617.t1.exon4;Parent=g10617.t1;
OZ004727.1_Dexiosoma_caninum_genome_assembly,_chromosome:_3	AUGUSTUS	intron	71354280	71354333	1	+	.	ID=g10617.t1.intron4;Parent=g10617.t1;
OZ004727.1_Dexiosoma_caninum_genome_assembly,_chromosome:_3	AUGUSTUS	CDS	71354334	71354601	1	+	1	ID=g10617.t1.CDS5;Parent=g10617.t1;
OZ004727.1_Dexiosoma_caninum_genome_assembly,_chromosome:_3	AUGUSTUS	exon	71354334	71354601	.	+	.	ID=g10617.t1.exon5;Parent=g10617.t1;
OZ004727.1_Dexiosoma_caninum_genome_assembly,_chromosome:_3	AUGUSTUS	stop_codon	71354599	71354601	.	+	0	ID=g10617.t1.stop1;Parent=g10617.t1;
OZ004727.1_Dexiosoma_caninum_genome_assembly,_chromosome:_3	AUGUSTUS	gene	71365941	71376496	.	-	.	ID=g10618;
OZ004727.1_Dexiosoma_caninum_genome_assembly,_chromosome:_3	AUGUSTUS	mRNA	71365941	71376496	0.84	-	.	ID=g10618.t1;Parent=g10618;
OZ004727.1_Dexiosoma_caninum_genome_assembly,_chromosome:_3	AUGUSTUS	stop_codon	71365941	71365943	.	-	0	ID=g10618.t1.stop1;Parent=g10618.t1;
OZ004727.1_Dexiosoma_caninum_genome_assembly,_chromosome:_3	AUGUSTUS	CDS	71365941	71366058	1	-	1	ID=g10618.t1.CDS1;Parent=g10618.t1;
OZ004727.1_Dexiosoma_caninum_genome_assembly,_chromosome:_3	AUGUSTUS	exon	71365941	71366058	.	-	.	ID=g10618.t1.exon1;Parent=g10618.t1;
OZ004727.1_Dexiosoma_caninum_genome_assembly,_chromosome:_3	AUGUSTUS	intron	71366059	71370250	1	-	.	ID=g10618.t1.intron1;Parent=g10618.t1;
OZ004727.1_Dexiosoma_caninum_genome_assembly,_chromosome:_3	AUGUSTUS	CDS	71370251	71370425	1	-	2	ID=g10618.t1.CDS2;Parent=g10618.t1;
OZ004727.1_Dexiosoma_caninum_genome_assembly,_chromosome:_3	AUGUSTUS	exon	71370251	71370425	.	-	.	ID=g10618.t1.exon2;Parent=g10618.t1;
OZ004727.1_Dexiosoma_caninum_genome_assembly,_chromosome:_3	AUGUSTUS	intron	71370426	71370543	1	-	.	ID=g10618.t1.intron2;Parent=g10618.t1;
OZ004727.1_Dexiosoma_caninum_genome_assembly,_chromosome:_3	AUGUSTUS	CDS	71370544	71370795	1	-	2	ID=g10618.t1.CDS3;Parent=g10618.t1;
OZ004727.1_Dexiosoma_caninum_genome_assembly,_chromosome:_3	AUGUSTUS	exon	71370544	71370795	.	-	.	ID=g10618.t1.exon3;Parent=g10618.t1;
OZ004727.1_Dexiosoma_caninum_genome_assembly,_chromosome:_3	AUGUSTUS	intron	71370796	71370853	1	-	.	ID=g10618.t1.intron3;Parent=g10618.t1;
OZ004727.1_Dexiosoma_caninum_genome_assembly,_chromosome:_3	AUGUSTUS	CDS	71370854	71371071	1	-	1	ID=g10618.t1.CDS4;Parent=g10618.t1;
OZ004727.1_Dexiosoma_caninum_genome_assembly,_chromosome:_3	AUGUSTUS	exon	71370854	71371071	.	-	.	ID=g10618.t1.exon4;Parent=g10618.t1;
OZ004727.1_Dexiosoma_caninum_genome_assembly,_chromosome:_3	AUGUSTUS	intron	71371072	71372851	1	-	.	ID=g10618.t1.intron4;Parent=g10618.t1;
OZ004727.1_Dexiosoma_caninum_genome_assembly,_chromosome:_3	AUGUSTUS	CDS	71372852	71373714	1	-	0	ID=g10618.t1.CDS5;Parent=g10618.t1;
OZ004727.1_Dexiosoma_caninum_genome_assembly,_chromosome:_3	AUGUSTUS	exon	71372852	71373714	.	-	.	ID=g10618.t1.exon5;Parent=g10618.t1;
OZ004727.1_Dexiosoma_caninum_genome_assembly,_chromosome:_3	AUGUSTUS	intron	71373715	71375686	1	-	.	ID=g10618.t1.intron5;Parent=g10618.t1;
OZ004727.1_Dexiosoma_caninum_genome_assembly,_chromosome:_3	AUGUSTUS	CDS	71375687	71375824	1	-	0	ID=g10618.t1.CDS6;Parent=g10618.t1;
OZ004727.1_Dexiosoma_caninum_genome_assembly,_chromosome:_3	AUGUSTUS	exon	71375687	71375824	.	-	.	ID=g10618.t1.exon6;Parent=g10618.t1;
OZ004727.1_Dexiosoma_caninum_genome_assembly,_chromosome:_3	AUGUSTUS	intron	71375825	71375897	1	-	.	ID=g10618.t1.intron6;Parent=g10618.t1;
OZ004727.1_Dexiosoma_caninum_genome_assembly,_chromosome:_3	AUGUSTUS	CDS	71375898	71376263	1	-	0	ID=g10618.t1.CDS7;Parent=g10618.t1;
OZ004727.1_Dexiosoma_caninum_genome_assembly,_chromosome:_3	AUGUSTUS	exon	71375898	71376263	.	-	.	ID=g10618.t1.exon7;Parent=g10618.t1;
OZ004727.1_Dexiosoma_caninum_genome_assembly,_chromosome:_3	AUGUSTUS	intron	71376264	71376475	0.85	-	.	ID=g10618.t1.intron7;Parent=g10618.t1;
OZ004727.1_Dexiosoma_caninum_genome_assembly,_chromosome:_3	AUGUSTUS	CDS	71376476	71376496	0.84	-	0	ID=g10618.t1.CDS8;Parent=g10618.t1;
OZ004727.1_Dexiosoma_caninum_genome_assembly,_chromosome:_3	AUGUSTUS	exon	71376476	71376496	.	-	.	ID=g10618.t1.exon8;Parent=g10618.t1;
OZ004727.1_Dexiosoma_caninum_genome_assembly,_chromosome:_3	AUGUSTUS	start_codon	71376494	71376496	.	-	0	ID=g10618.t1.start1;Parent=g10618.t1;
OZ004727.1_Dexiosoma_caninum_genome_assembly,_chromosome:_3	AUGUSTUS	gene	71429580	71429852	.	-	.	ID=g10619;
OZ004727.1_Dexiosoma_caninum_genome_assembly,_chromosome:_3	AUGUSTUS	mRNA	71429580	71429852	0.86	-	.	ID=g10619.t1;Parent=g10619;
OZ004727.1_Dexiosoma_caninum_genome_assembly,_chromosome:_3	AUGUSTUS	stop_codon	71429580	71429582	.	-	0	ID=g10619.t1.stop1;Parent=g10619.t1;
OZ004727.1_Dexiosoma_caninum_genome_assembly,_chromosome:_3	AUGUSTUS	CDS	71429580	71429852	0.86	-	0	ID=g10619.t1.CDS1;Parent=g10619.t1;
OZ004727.1_Dexiosoma_caninum_genome_assembly,_chromosome:_3	AUGUSTUS	exon	71429580	71429852	.	-	.	ID=g10619.t1.exon1;Parent=g10619.t1;
OZ004727.1_Dexiosoma_caninum_genome_assembly,_chromosome:_3	AUGUSTUS	start_codon	71429850	71429852	.	-	0	ID=g10619.t1.start1;Parent=g10619.t1;
OZ004727.1_Dexiosoma_caninum_genome_assembly,_chromosome:_3	AUGUSTUS	gene	71434877	71436109	.	-	.	ID=g10620;
OZ004727.1_Dexiosoma_caninum_genome_assembly,_chromosome:_3	AUGUSTUS	mRNA	71434877	71436109	1	-	.	ID=g10620.t1;Parent=g10620;
OZ004727.1_Dexiosoma_caninum_genome_assembly,_chromosome:_3	AUGUSTUS	stop_codon	71434877	71434879	.	-	0	ID=g10620.t1.stop1;Parent=g10620.t1;
OZ004727.1_Dexiosoma_caninum_genome_assembly,_chromosome:_3	AUGUSTUS	CDS	71434877	71435920	1	-	0	ID=g10620.t1.CDS1;Parent=g10620.t1;
OZ004727.1_Dexiosoma_caninum_genome_assembly,_chromosome:_3	AUGUSTUS	exon	71434877	71435920	.	-	.	ID=g10620.t1.exon1;Parent=g10620.t1;
OZ004727.1_Dexiosoma_caninum_genome_assembly,_chromosome:_3	AUGUSTUS	intron	71435921	71436001	1	-	.	ID=g10620.t1.intron1;Parent=g10620.t1;
OZ004727.1_Dexiosoma_caninum_genome_assembly,_chromosome:_3	AUGUSTUS	CDS	71436002	71436109	1	-	0	ID=g10620.t1.CDS2;Parent=g10620.t1;
OZ004727.1_Dexiosoma_caninum_genome_assembly,_chromosome:_3	AUGUSTUS	exon	71436002	71436109	.	-	.	ID=g10620.t1.exon2;Parent=g10620.t1;
OZ004727.1_Dexiosoma_caninum_genome_assembly,_chromosome:_3	AUGUSTUS	start_codon	71436107	71436109	.	-	0	ID=g10620.t1.start1;Parent=g10620.t1;
OZ004727.1_Dexiosoma_caninum_genome_assembly,_chromosome:_3	AUGUSTUS	gene	71447072	71471869	.	+	.	ID=g10621;
OZ004727.1_Dexiosoma_caninum_genome_assembly,_chromosome:_3	AUGUSTUS	mRNA	71447072	71471869	1	+	.	ID=g10621.t1;Parent=g10621;
OZ004727.1_Dexiosoma_caninum_genome_assembly,_chromosome:_3	AUGUSTUS	start_codon	71447072	71447074	.	+	0	ID=g10621.t1.start1;Parent=g10621.t1;
OZ004727.1_Dexiosoma_caninum_genome_assembly,_chromosome:_3	AUGUSTUS	CDS	71447072	71447174	1	+	0	ID=g10621.t1.CDS1;Parent=g10621.t1;
OZ004727.1_Dexiosoma_caninum_genome_assembly,_chromosome:_3	AUGUSTUS	exon	71447072	71447174	.	+	.	ID=g10621.t1.exon1;Parent=g10621.t1;
OZ004727.1_Dexiosoma_caninum_genome_assembly,_chromosome:_3	AUGUSTUS	intron	71447175	71449409	1	+	.	ID=g10621.t1.intron1;Parent=g10621.t1;
OZ004727.1_Dexiosoma_caninum_genome_assembly,_chromosome:_3	AUGUSTUS	CDS	71449410	71453280	1	+	2	ID=g10621.t1.CDS2;Parent=g10621.t1;
OZ004727.1_Dexiosoma_caninum_genome_assembly,_chromosome:_3	AUGUSTUS	exon	71449410	71453280	.	+	.	ID=g10621.t1.exon2;Parent=g10621.t1;
OZ004727.1_Dexiosoma_caninum_genome_assembly,_chromosome:_3	AUGUSTUS	intron	71453281	71453758	1	+	.	ID=g10621.t1.intron2;Parent=g10621.t1;
OZ004727.1_Dexiosoma_caninum_genome_assembly,_chromosome:_3	AUGUSTUS	CDS	71453759	71454016	1	+	1	ID=g10621.t1.CDS3;Parent=g10621.t1;
OZ004727.1_Dexiosoma_caninum_genome_assembly,_chromosome:_3	AUGUSTUS	exon	71453759	71454016	.	+	.	ID=g10621.t1.exon3;Parent=g10621.t1;
OZ004727.1_Dexiosoma_caninum_genome_assembly,_chromosome:_3	AUGUSTUS	intron	71454017	71454089	1	+	.	ID=g10621.t1.intron3;Parent=g10621.t1;
OZ004727.1_Dexiosoma_caninum_genome_assembly,_chromosome:_3	AUGUSTUS	CDS	71454090	71454213	1	+	1	ID=g10621.t1.CDS4;Parent=g10621.t1;
OZ004727.1_Dexiosoma_caninum_genome_assembly,_chromosome:_3	AUGUSTUS	exon	71454090	71454213	.	+	.	ID=g10621.t1.exon4;Parent=g10621.t1;
OZ004727.1_Dexiosoma_caninum_genome_assembly,_chromosome:_3	AUGUSTUS	intron	71454214	71471725	1	+	.	ID=g10621.t1.intron4;Parent=g10621.t1;
OZ004727.1_Dexiosoma_caninum_genome_assembly,_chromosome:_3	AUGUSTUS	CDS	71471726	71471869	1	+	0	ID=g10621.t1.CDS5;Parent=g10621.t1;
OZ004727.1_Dexiosoma_caninum_genome_assembly,_chromosome:_3	AUGUSTUS	exon	71471726	71471869	.	+	.	ID=g10621.t1.exon5;Parent=g10621.t1;
OZ004727.1_Dexiosoma_caninum_genome_assembly,_chromosome:_3	AUGUSTUS	stop_codon	71471867	71471869	.	+	0	ID=g10621.t1.stop1;Parent=g10621.t1;
OZ004727.1_Dexiosoma_caninum_genome_assembly,_chromosome:_3	AUGUSTUS	gene	71588860	71597878	.	+	.	ID=g10622;
OZ004727.1_Dexiosoma_caninum_genome_assembly,_chromosome:_3	AUGUSTUS	mRNA	71588860	71597878	0.73	+	.	ID=g10622.t1;Parent=g10622;
OZ004727.1_Dexiosoma_caninum_genome_assembly,_chromosome:_3	AUGUSTUS	start_codon	71588860	71588862	.	+	0	ID=g10622.t1.start1;Parent=g10622.t1;
OZ004727.1_Dexiosoma_caninum_genome_assembly,_chromosome:_3	AUGUSTUS	CDS	71588860	71589070	0.93	+	0	ID=g10622.t1.CDS1;Parent=g10622.t1;
OZ004727.1_Dexiosoma_caninum_genome_assembly,_chromosome:_3	AUGUSTUS	exon	71588860	71589070	.	+	.	ID=g10622.t1.exon1;Parent=g10622.t1;
OZ004727.1_Dexiosoma_caninum_genome_assembly,_chromosome:_3	AUGUSTUS	intron	71589071	71589407	1	+	.	ID=g10622.t1.intron1;Parent=g10622.t1;
OZ004727.1_Dexiosoma_caninum_genome_assembly,_chromosome:_3	AUGUSTUS	CDS	71589408	71589500	1	+	2	ID=g10622.t1.CDS2;Parent=g10622.t1;
OZ004727.1_Dexiosoma_caninum_genome_assembly,_chromosome:_3	AUGUSTUS	exon	71589408	71589500	.	+	.	ID=g10622.t1.exon2;Parent=g10622.t1;
OZ004727.1_Dexiosoma_caninum_genome_assembly,_chromosome:_3	AUGUSTUS	intron	71589501	71589865	1	+	.	ID=g10622.t1.intron2;Parent=g10622.t1;
OZ004727.1_Dexiosoma_caninum_genome_assembly,_chromosome:_3	AUGUSTUS	CDS	71589866	71589957	0.97	+	2	ID=g10622.t1.CDS3;Parent=g10622.t1;
OZ004727.1_Dexiosoma_caninum_genome_assembly,_chromosome:_3	AUGUSTUS	exon	71589866	71589957	.	+	.	ID=g10622.t1.exon3;Parent=g10622.t1;
OZ004727.1_Dexiosoma_caninum_genome_assembly,_chromosome:_3	AUGUSTUS	intron	71589958	71597797	0.75	+	.	ID=g10622.t1.intron3;Parent=g10622.t1;
OZ004727.1_Dexiosoma_caninum_genome_assembly,_chromosome:_3	AUGUSTUS	CDS	71597798	71597878	0.82	+	0	ID=g10622.t1.CDS4;Parent=g10622.t1;
OZ004727.1_Dexiosoma_caninum_genome_assembly,_chromosome:_3	AUGUSTUS	exon	71597798	71597878	.	+	.	ID=g10622.t1.exon4;Parent=g10622.t1;
OZ004727.1_Dexiosoma_caninum_genome_assembly,_chromosome:_3	AUGUSTUS	stop_codon	71597876	71597878	.	+	0	ID=g10622.t1.stop1;Parent=g10622.t1;
OZ004727.1_Dexiosoma_caninum_genome_assembly,_chromosome:_3	AUGUSTUS	gene	71606131	71608428	.	+	.	ID=g10623;
OZ004727.1_Dexiosoma_caninum_genome_assembly,_chromosome:_3	AUGUSTUS	mRNA	71606131	71608428	1	+	.	ID=g10623.t1;Parent=g10623;
OZ004727.1_Dexiosoma_caninum_genome_assembly,_chromosome:_3	AUGUSTUS	start_codon	71606131	71606133	.	+	0	ID=g10623.t1.start1;Parent=g10623.t1;
OZ004727.1_Dexiosoma_caninum_genome_assembly,_chromosome:_3	AUGUSTUS	CDS	71606131	71606295	1	+	0	ID=g10623.t1.CDS1;Parent=g10623.t1;
OZ004727.1_Dexiosoma_caninum_genome_assembly,_chromosome:_3	AUGUSTUS	exon	71606131	71606295	.	+	.	ID=g10623.t1.exon1;Parent=g10623.t1;
OZ004727.1_Dexiosoma_caninum_genome_assembly,_chromosome:_3	AUGUSTUS	intron	71606296	71606380	1	+	.	ID=g10623.t1.intron1;Parent=g10623.t1;
OZ004727.1_Dexiosoma_caninum_genome_assembly,_chromosome:_3	AUGUSTUS	CDS	71606381	71606533	1	+	0	ID=g10623.t1.CDS2;Parent=g10623.t1;
OZ004727.1_Dexiosoma_caninum_genome_assembly,_chromosome:_3	AUGUSTUS	exon	71606381	71606533	.	+	.	ID=g10623.t1.exon2;Parent=g10623.t1;
OZ004727.1_Dexiosoma_caninum_genome_assembly,_chromosome:_3	AUGUSTUS	intron	71606534	71608353	1	+	.	ID=g10623.t1.intron2;Parent=g10623.t1;
OZ004727.1_Dexiosoma_caninum_genome_assembly,_chromosome:_3	AUGUSTUS	CDS	71608354	71608428	1	+	0	ID=g10623.t1.CDS3;Parent=g10623.t1;
OZ004727.1_Dexiosoma_caninum_genome_assembly,_chromosome:_3	AUGUSTUS	exon	71608354	71608428	.	+	.	ID=g10623.t1.exon3;Parent=g10623.t1;
OZ004727.1_Dexiosoma_caninum_genome_assembly,_chromosome:_3	AUGUSTUS	stop_codon	71608426	71608428	.	+	0	ID=g10623.t1.stop1;Parent=g10623.t1;
OZ004727.1_Dexiosoma_caninum_genome_assembly,_chromosome:_3	AUGUSTUS	gene	71843527	71866639	.	+	.	ID=g10624;
OZ004727.1_Dexiosoma_caninum_genome_assembly,_chromosome:_3	AUGUSTUS	mRNA	71843527	71866639	0.34	+	.	ID=g10624.t1;Parent=g10624;
OZ004727.1_Dexiosoma_caninum_genome_assembly,_chromosome:_3	AUGUSTUS	start_codon	71843527	71843529	.	+	0	ID=g10624.t1.start1;Parent=g10624.t1;
OZ004727.1_Dexiosoma_caninum_genome_assembly,_chromosome:_3	AUGUSTUS	CDS	71843527	71843539	0.34	+	0	ID=g10624.t1.CDS1;Parent=g10624.t1;
OZ004727.1_Dexiosoma_caninum_genome_assembly,_chromosome:_3	AUGUSTUS	exon	71843527	71843539	.	+	.	ID=g10624.t1.exon1;Parent=g10624.t1;
OZ004727.1_Dexiosoma_caninum_genome_assembly,_chromosome:_3	AUGUSTUS	intron	71843540	71844767	0.34	+	.	ID=g10624.t1.intron1;Parent=g10624.t1;
OZ004727.1_Dexiosoma_caninum_genome_assembly,_chromosome:_3	AUGUSTUS	CDS	71844768	71844957	0.93	+	2	ID=g10624.t1.CDS2;Parent=g10624.t1;
OZ004727.1_Dexiosoma_caninum_genome_assembly,_chromosome:_3	AUGUSTUS	exon	71844768	71844957	.	+	.	ID=g10624.t1.exon2;Parent=g10624.t1;
OZ004727.1_Dexiosoma_caninum_genome_assembly,_chromosome:_3	AUGUSTUS	intron	71844958	71849384	1	+	.	ID=g10624.t1.intron2;Parent=g10624.t1;
OZ004727.1_Dexiosoma_caninum_genome_assembly,_chromosome:_3	AUGUSTUS	CDS	71849385	71849515	1	+	1	ID=g10624.t1.CDS3;Parent=g10624.t1;
OZ004727.1_Dexiosoma_caninum_genome_assembly,_chromosome:_3	AUGUSTUS	exon	71849385	71849515	.	+	.	ID=g10624.t1.exon3;Parent=g10624.t1;
OZ004727.1_Dexiosoma_caninum_genome_assembly,_chromosome:_3	AUGUSTUS	intron	71849516	71849589	1	+	.	ID=g10624.t1.intron3;Parent=g10624.t1;
OZ004727.1_Dexiosoma_caninum_genome_assembly,_chromosome:_3	AUGUSTUS	CDS	71849590	71849781	1	+	2	ID=g10624.t1.CDS4;Parent=g10624.t1;
OZ004727.1_Dexiosoma_caninum_genome_assembly,_chromosome:_3	AUGUSTUS	exon	71849590	71849781	.	+	.	ID=g10624.t1.exon4;Parent=g10624.t1;
OZ004727.1_Dexiosoma_caninum_genome_assembly,_chromosome:_3	AUGUSTUS	intron	71849782	71865255	1	+	.	ID=g10624.t1.intron4;Parent=g10624.t1;
OZ004727.1_Dexiosoma_caninum_genome_assembly,_chromosome:_3	AUGUSTUS	CDS	71865256	71865376	1	+	2	ID=g10624.t1.CDS5;Parent=g10624.t1;
OZ004727.1_Dexiosoma_caninum_genome_assembly,_chromosome:_3	AUGUSTUS	exon	71865256	71865376	.	+	.	ID=g10624.t1.exon5;Parent=g10624.t1;
OZ004727.1_Dexiosoma_caninum_genome_assembly,_chromosome:_3	AUGUSTUS	intron	71865377	71865434	1	+	.	ID=g10624.t1.intron5;Parent=g10624.t1;
OZ004727.1_Dexiosoma_caninum_genome_assembly,_chromosome:_3	AUGUSTUS	CDS	71865435	71865597	1	+	1	ID=g10624.t1.CDS6;Parent=g10624.t1;
OZ004727.1_Dexiosoma_caninum_genome_assembly,_chromosome:_3	AUGUSTUS	exon	71865435	71865597	.	+	.	ID=g10624.t1.exon6;Parent=g10624.t1;
OZ004727.1_Dexiosoma_caninum_genome_assembly,_chromosome:_3	AUGUSTUS	intron	71865598	71865666	1	+	.	ID=g10624.t1.intron6;Parent=g10624.t1;
OZ004727.1_Dexiosoma_caninum_genome_assembly,_chromosome:_3	AUGUSTUS	CDS	71865667	71865882	1	+	0	ID=g10624.t1.CDS7;Parent=g10624.t1;
OZ004727.1_Dexiosoma_caninum_genome_assembly,_chromosome:_3	AUGUSTUS	exon	71865667	71865882	.	+	.	ID=g10624.t1.exon7;Parent=g10624.t1;
OZ004727.1_Dexiosoma_caninum_genome_assembly,_chromosome:_3	AUGUSTUS	intron	71865883	71866057	1	+	.	ID=g10624.t1.intron7;Parent=g10624.t1;
OZ004727.1_Dexiosoma_caninum_genome_assembly,_chromosome:_3	AUGUSTUS	CDS	71866058	71866244	1	+	0	ID=g10624.t1.CDS8;Parent=g10624.t1;
OZ004727.1_Dexiosoma_caninum_genome_assembly,_chromosome:_3	AUGUSTUS	exon	71866058	71866244	.	+	.	ID=g10624.t1.exon8;Parent=g10624.t1;
OZ004727.1_Dexiosoma_caninum_genome_assembly,_chromosome:_3	AUGUSTUS	intron	71866245	71866316	1	+	.	ID=g10624.t1.intron8;Parent=g10624.t1;
OZ004727.1_Dexiosoma_caninum_genome_assembly,_chromosome:_3	AUGUSTUS	CDS	71866317	71866639	1	+	2	ID=g10624.t1.CDS9;Parent=g10624.t1;
OZ004727.1_Dexiosoma_caninum_genome_assembly,_chromosome:_3	AUGUSTUS	exon	71866317	71866639	.	+	.	ID=g10624.t1.exon9;Parent=g10624.t1;
OZ004727.1_Dexiosoma_caninum_genome_assembly,_chromosome:_3	AUGUSTUS	stop_codon	71866637	71866639	.	+	0	ID=g10624.t1.stop1;Parent=g10624.t1;
OZ004727.1_Dexiosoma_caninum_genome_assembly,_chromosome:_3	AUGUSTUS	gene	71875405	71883310	.	+	.	ID=g10625;
OZ004727.1_Dexiosoma_caninum_genome_assembly,_chromosome:_3	AUGUSTUS	mRNA	71875405	71883310	1	+	.	ID=g10625.t1;Parent=g10625;
OZ004727.1_Dexiosoma_caninum_genome_assembly,_chromosome:_3	AUGUSTUS	start_codon	71875405	71875407	.	+	0	ID=g10625.t1.start1;Parent=g10625.t1;
OZ004727.1_Dexiosoma_caninum_genome_assembly,_chromosome:_3	AUGUSTUS	CDS	71875405	71875428	1	+	0	ID=g10625.t1.CDS1;Parent=g10625.t1;
OZ004727.1_Dexiosoma_caninum_genome_assembly,_chromosome:_3	AUGUSTUS	exon	71875405	71875428	.	+	.	ID=g10625.t1.exon1;Parent=g10625.t1;
OZ004727.1_Dexiosoma_caninum_genome_assembly,_chromosome:_3	AUGUSTUS	intron	71875429	71875490	1	+	.	ID=g10625.t1.intron1;Parent=g10625.t1;
OZ004727.1_Dexiosoma_caninum_genome_assembly,_chromosome:_3	AUGUSTUS	CDS	71875491	71875614	1	+	0	ID=g10625.t1.CDS2;Parent=g10625.t1;
OZ004727.1_Dexiosoma_caninum_genome_assembly,_chromosome:_3	AUGUSTUS	exon	71875491	71875614	.	+	.	ID=g10625.t1.exon2;Parent=g10625.t1;
OZ004727.1_Dexiosoma_caninum_genome_assembly,_chromosome:_3	AUGUSTUS	intron	71875615	71877551	1	+	.	ID=g10625.t1.intron2;Parent=g10625.t1;
OZ004727.1_Dexiosoma_caninum_genome_assembly,_chromosome:_3	AUGUSTUS	CDS	71877552	71877826	1	+	2	ID=g10625.t1.CDS3;Parent=g10625.t1;
OZ004727.1_Dexiosoma_caninum_genome_assembly,_chromosome:_3	AUGUSTUS	exon	71877552	71877826	.	+	.	ID=g10625.t1.exon3;Parent=g10625.t1;
OZ004727.1_Dexiosoma_caninum_genome_assembly,_chromosome:_3	AUGUSTUS	intron	71877827	71877917	1	+	.	ID=g10625.t1.intron3;Parent=g10625.t1;
OZ004727.1_Dexiosoma_caninum_genome_assembly,_chromosome:_3	AUGUSTUS	CDS	71877918	71878066	1	+	0	ID=g10625.t1.CDS4;Parent=g10625.t1;
OZ004727.1_Dexiosoma_caninum_genome_assembly,_chromosome:_3	AUGUSTUS	exon	71877918	71878066	.	+	.	ID=g10625.t1.exon4;Parent=g10625.t1;
OZ004727.1_Dexiosoma_caninum_genome_assembly,_chromosome:_3	AUGUSTUS	intron	71878067	71881654	1	+	.	ID=g10625.t1.intron4;Parent=g10625.t1;
OZ004727.1_Dexiosoma_caninum_genome_assembly,_chromosome:_3	AUGUSTUS	CDS	71881655	71882393	1	+	1	ID=g10625.t1.CDS5;Parent=g10625.t1;
OZ004727.1_Dexiosoma_caninum_genome_assembly,_chromosome:_3	AUGUSTUS	exon	71881655	71882393	.	+	.	ID=g10625.t1.exon5;Parent=g10625.t1;
OZ004727.1_Dexiosoma_caninum_genome_assembly,_chromosome:_3	AUGUSTUS	intron	71882394	71882457	1	+	.	ID=g10625.t1.intron5;Parent=g10625.t1;
OZ004727.1_Dexiosoma_caninum_genome_assembly,_chromosome:_3	AUGUSTUS	CDS	71882458	71882786	1	+	0	ID=g10625.t1.CDS6;Parent=g10625.t1;
OZ004727.1_Dexiosoma_caninum_genome_assembly,_chromosome:_3	AUGUSTUS	exon	71882458	71882786	.	+	.	ID=g10625.t1.exon6;Parent=g10625.t1;
OZ004727.1_Dexiosoma_caninum_genome_assembly,_chromosome:_3	AUGUSTUS	intron	71882787	71882847	1	+	.	ID=g10625.t1.intron6;Parent=g10625.t1;
OZ004727.1_Dexiosoma_caninum_genome_assembly,_chromosome:_3	AUGUSTUS	CDS	71882848	71883310	1	+	1	ID=g10625.t1.CDS7;Parent=g10625.t1;
OZ004727.1_Dexiosoma_caninum_genome_assembly,_chromosome:_3	AUGUSTUS	exon	71882848	71883310	.	+	.	ID=g10625.t1.exon7;Parent=g10625.t1;
OZ004727.1_Dexiosoma_caninum_genome_assembly,_chromosome:_3	AUGUSTUS	stop_codon	71883308	71883310	.	+	0	ID=g10625.t1.stop1;Parent=g10625.t1;
OZ004727.1_Dexiosoma_caninum_genome_assembly,_chromosome:_3	AUGUSTUS	gene	71886436	71894792	.	-	.	ID=g10626;
OZ004727.1_Dexiosoma_caninum_genome_assembly,_chromosome:_3	AUGUSTUS	mRNA	71886436	71894792	1	-	.	ID=g10626.t1;Parent=g10626;
OZ004727.1_Dexiosoma_caninum_genome_assembly,_chromosome:_3	AUGUSTUS	stop_codon	71886436	71886438	.	-	0	ID=g10626.t1.stop1;Parent=g10626.t1;
OZ004727.1_Dexiosoma_caninum_genome_assembly,_chromosome:_3	AUGUSTUS	CDS	71886436	71886638	1	-	2	ID=g10626.t1.CDS1;Parent=g10626.t1;
OZ004727.1_Dexiosoma_caninum_genome_assembly,_chromosome:_3	AUGUSTUS	exon	71886436	71886638	.	-	.	ID=g10626.t1.exon1;Parent=g10626.t1;
OZ004727.1_Dexiosoma_caninum_genome_assembly,_chromosome:_3	AUGUSTUS	intron	71886639	71890045	1	-	.	ID=g10626.t1.intron1;Parent=g10626.t1;
OZ004727.1_Dexiosoma_caninum_genome_assembly,_chromosome:_3	AUGUSTUS	CDS	71890046	71890358	1	-	0	ID=g10626.t1.CDS2;Parent=g10626.t1;
OZ004727.1_Dexiosoma_caninum_genome_assembly,_chromosome:_3	AUGUSTUS	exon	71890046	71890358	.	-	.	ID=g10626.t1.exon2;Parent=g10626.t1;
OZ004727.1_Dexiosoma_caninum_genome_assembly,_chromosome:_3	AUGUSTUS	intron	71890359	71890444	1	-	.	ID=g10626.t1.intron2;Parent=g10626.t1;
OZ004727.1_Dexiosoma_caninum_genome_assembly,_chromosome:_3	AUGUSTUS	CDS	71890445	71890576	1	-	0	ID=g10626.t1.CDS3;Parent=g10626.t1;
OZ004727.1_Dexiosoma_caninum_genome_assembly,_chromosome:_3	AUGUSTUS	exon	71890445	71890576	.	-	.	ID=g10626.t1.exon3;Parent=g10626.t1;
OZ004727.1_Dexiosoma_caninum_genome_assembly,_chromosome:_3	AUGUSTUS	intron	71890577	71894217	1	-	.	ID=g10626.t1.intron3;Parent=g10626.t1;
OZ004727.1_Dexiosoma_caninum_genome_assembly,_chromosome:_3	AUGUSTUS	CDS	71894218	71894412	1	-	0	ID=g10626.t1.CDS4;Parent=g10626.t1;
OZ004727.1_Dexiosoma_caninum_genome_assembly,_chromosome:_3	AUGUSTUS	exon	71894218	71894412	.	-	.	ID=g10626.t1.exon4;Parent=g10626.t1;
OZ004727.1_Dexiosoma_caninum_genome_assembly,_chromosome:_3	AUGUSTUS	intron	71894413	71894471	1	-	.	ID=g10626.t1.intron4;Parent=g10626.t1;
OZ004727.1_Dexiosoma_caninum_genome_assembly,_chromosome:_3	AUGUSTUS	CDS	71894472	71894792	1	-	0	ID=g10626.t1.CDS5;Parent=g10626.t1;
OZ004727.1_Dexiosoma_caninum_genome_assembly,_chromosome:_3	AUGUSTUS	exon	71894472	71894792	.	-	.	ID=g10626.t1.exon5;Parent=g10626.t1;
OZ004727.1_Dexiosoma_caninum_genome_assembly,_chromosome:_3	AUGUSTUS	start_codon	71894790	71894792	.	-	0	ID=g10626.t1.start1;Parent=g10626.t1;
OZ004727.1_Dexiosoma_caninum_genome_assembly,_chromosome:_3	AUGUSTUS	gene	71932895	71946134	.	+	.	ID=g10627;
OZ004727.1_Dexiosoma_caninum_genome_assembly,_chromosome:_3	AUGUSTUS	mRNA	71932895	71946134	0.77	+	.	ID=g10627.t1;Parent=g10627;
OZ004727.1_Dexiosoma_caninum_genome_assembly,_chromosome:_3	AUGUSTUS	start_codon	71932895	71932897	.	+	0	ID=g10627.t1.start1;Parent=g10627.t1;
OZ004727.1_Dexiosoma_caninum_genome_assembly,_chromosome:_3	AUGUSTUS	CDS	71932895	71932973	0.77	+	0	ID=g10627.t1.CDS1;Parent=g10627.t1;
OZ004727.1_Dexiosoma_caninum_genome_assembly,_chromosome:_3	AUGUSTUS	exon	71932895	71932973	.	+	.	ID=g10627.t1.exon1;Parent=g10627.t1;
OZ004727.1_Dexiosoma_caninum_genome_assembly,_chromosome:_3	AUGUSTUS	intron	71932974	71936172	1	+	.	ID=g10627.t1.intron1;Parent=g10627.t1;
OZ004727.1_Dexiosoma_caninum_genome_assembly,_chromosome:_3	AUGUSTUS	CDS	71936173	71936461	1	+	2	ID=g10627.t1.CDS2;Parent=g10627.t1;
OZ004727.1_Dexiosoma_caninum_genome_assembly,_chromosome:_3	AUGUSTUS	exon	71936173	71936461	.	+	.	ID=g10627.t1.exon2;Parent=g10627.t1;
OZ004727.1_Dexiosoma_caninum_genome_assembly,_chromosome:_3	AUGUSTUS	intron	71936462	71936529	1	+	.	ID=g10627.t1.intron2;Parent=g10627.t1;
OZ004727.1_Dexiosoma_caninum_genome_assembly,_chromosome:_3	AUGUSTUS	CDS	71936530	71936731	1	+	1	ID=g10627.t1.CDS3;Parent=g10627.t1;
OZ004727.1_Dexiosoma_caninum_genome_assembly,_chromosome:_3	AUGUSTUS	exon	71936530	71936731	.	+	.	ID=g10627.t1.exon3;Parent=g10627.t1;
OZ004727.1_Dexiosoma_caninum_genome_assembly,_chromosome:_3	AUGUSTUS	intron	71936732	71940719	1	+	.	ID=g10627.t1.intron3;Parent=g10627.t1;
OZ004727.1_Dexiosoma_caninum_genome_assembly,_chromosome:_3	AUGUSTUS	CDS	71940720	71942094	1	+	0	ID=g10627.t1.CDS4;Parent=g10627.t1;
OZ004727.1_Dexiosoma_caninum_genome_assembly,_chromosome:_3	AUGUSTUS	exon	71940720	71942094	.	+	.	ID=g10627.t1.exon4;Parent=g10627.t1;
OZ004727.1_Dexiosoma_caninum_genome_assembly,_chromosome:_3	AUGUSTUS	intron	71942095	71946003	1	+	.	ID=g10627.t1.intron4;Parent=g10627.t1;
OZ004727.1_Dexiosoma_caninum_genome_assembly,_chromosome:_3	AUGUSTUS	CDS	71946004	71946134	1	+	2	ID=g10627.t1.CDS5;Parent=g10627.t1;
OZ004727.1_Dexiosoma_caninum_genome_assembly,_chromosome:_3	AUGUSTUS	exon	71946004	71946134	.	+	.	ID=g10627.t1.exon5;Parent=g10627.t1;
OZ004727.1_Dexiosoma_caninum_genome_assembly,_chromosome:_3	AUGUSTUS	stop_codon	71946132	71946134	.	+	0	ID=g10627.t1.stop1;Parent=g10627.t1;
OZ004727.1_Dexiosoma_caninum_genome_assembly,_chromosome:_3	AUGUSTUS	gene	71951422	71952556	.	+	.	ID=g10628;
OZ004727.1_Dexiosoma_caninum_genome_assembly,_chromosome:_3	AUGUSTUS	mRNA	71951422	71952556	1	+	.	ID=g10628.t1;Parent=g10628;
OZ004727.1_Dexiosoma_caninum_genome_assembly,_chromosome:_3	AUGUSTUS	start_codon	71951422	71951424	.	+	0	ID=g10628.t1.start1;Parent=g10628.t1;
OZ004727.1_Dexiosoma_caninum_genome_assembly,_chromosome:_3	AUGUSTUS	CDS	71951422	71951514	1	+	0	ID=g10628.t1.CDS1;Parent=g10628.t1;
OZ004727.1_Dexiosoma_caninum_genome_assembly,_chromosome:_3	AUGUSTUS	exon	71951422	71951514	.	+	.	ID=g10628.t1.exon1;Parent=g10628.t1;
OZ004727.1_Dexiosoma_caninum_genome_assembly,_chromosome:_3	AUGUSTUS	intron	71951515	71951584	1	+	.	ID=g10628.t1.intron1;Parent=g10628.t1;
OZ004727.1_Dexiosoma_caninum_genome_assembly,_chromosome:_3	AUGUSTUS	CDS	71951585	71952556	1	+	0	ID=g10628.t1.CDS2;Parent=g10628.t1;
OZ004727.1_Dexiosoma_caninum_genome_assembly,_chromosome:_3	AUGUSTUS	exon	71951585	71952556	.	+	.	ID=g10628.t1.exon2;Parent=g10628.t1;
OZ004727.1_Dexiosoma_caninum_genome_assembly,_chromosome:_3	AUGUSTUS	stop_codon	71952554	71952556	.	+	0	ID=g10628.t1.stop1;Parent=g10628.t1;
OZ004727.1_Dexiosoma_caninum_genome_assembly,_chromosome:_3	AUGUSTUS	gene	71957371	71957766	.	-	.	ID=g10629;
OZ004727.1_Dexiosoma_caninum_genome_assembly,_chromosome:_3	AUGUSTUS	mRNA	71957371	71957766	1	-	.	ID=g10629.t1;Parent=g10629;
OZ004727.1_Dexiosoma_caninum_genome_assembly,_chromosome:_3	AUGUSTUS	stop_codon	71957371	71957373	.	-	0	ID=g10629.t1.stop1;Parent=g10629.t1;
OZ004727.1_Dexiosoma_caninum_genome_assembly,_chromosome:_3	AUGUSTUS	CDS	71957371	71957472	1	-	0	ID=g10629.t1.CDS1;Parent=g10629.t1;
OZ004727.1_Dexiosoma_caninum_genome_assembly,_chromosome:_3	AUGUSTUS	exon	71957371	71957472	.	-	.	ID=g10629.t1.exon1;Parent=g10629.t1;
OZ004727.1_Dexiosoma_caninum_genome_assembly,_chromosome:_3	AUGUSTUS	intron	71957473	71957526	1	-	.	ID=g10629.t1.intron1;Parent=g10629.t1;
OZ004727.1_Dexiosoma_caninum_genome_assembly,_chromosome:_3	AUGUSTUS	CDS	71957527	71957766	1	-	0	ID=g10629.t1.CDS2;Parent=g10629.t1;
OZ004727.1_Dexiosoma_caninum_genome_assembly,_chromosome:_3	AUGUSTUS	exon	71957527	71957766	.	-	.	ID=g10629.t1.exon2;Parent=g10629.t1;
OZ004727.1_Dexiosoma_caninum_genome_assembly,_chromosome:_3	AUGUSTUS	start_codon	71957764	71957766	.	-	0	ID=g10629.t1.start1;Parent=g10629.t1;
OZ004727.1_Dexiosoma_caninum_genome_assembly,_chromosome:_3	AUGUSTUS	gene	71959734	71967043	.	+	.	ID=g10630;
OZ004727.1_Dexiosoma_caninum_genome_assembly,_chromosome:_3	AUGUSTUS	mRNA	71959734	71967043	1	+	.	ID=g10630.t1;Parent=g10630;
OZ004727.1_Dexiosoma_caninum_genome_assembly,_chromosome:_3	AUGUSTUS	start_codon	71959734	71959736	.	+	0	ID=g10630.t1.start1;Parent=g10630.t1;
OZ004727.1_Dexiosoma_caninum_genome_assembly,_chromosome:_3	AUGUSTUS	CDS	71959734	71959737	1	+	0	ID=g10630.t1.CDS1;Parent=g10630.t1;
OZ004727.1_Dexiosoma_caninum_genome_assembly,_chromosome:_3	AUGUSTUS	exon	71959734	71959737	.	+	.	ID=g10630.t1.exon1;Parent=g10630.t1;
OZ004727.1_Dexiosoma_caninum_genome_assembly,_chromosome:_3	AUGUSTUS	intron	71959738	71960108	1	+	.	ID=g10630.t1.intron1;Parent=g10630.t1;
OZ004727.1_Dexiosoma_caninum_genome_assembly,_chromosome:_3	AUGUSTUS	CDS	71960109	71960266	1	+	2	ID=g10630.t1.CDS2;Parent=g10630.t1;
OZ004727.1_Dexiosoma_caninum_genome_assembly,_chromosome:_3	AUGUSTUS	exon	71960109	71960266	.	+	.	ID=g10630.t1.exon2;Parent=g10630.t1;
OZ004727.1_Dexiosoma_caninum_genome_assembly,_chromosome:_3	AUGUSTUS	intron	71960267	71961778	1	+	.	ID=g10630.t1.intron2;Parent=g10630.t1;
OZ004727.1_Dexiosoma_caninum_genome_assembly,_chromosome:_3	AUGUSTUS	CDS	71961779	71962039	1	+	0	ID=g10630.t1.CDS3;Parent=g10630.t1;
OZ004727.1_Dexiosoma_caninum_genome_assembly,_chromosome:_3	AUGUSTUS	exon	71961779	71962039	.	+	.	ID=g10630.t1.exon3;Parent=g10630.t1;
OZ004727.1_Dexiosoma_caninum_genome_assembly,_chromosome:_3	AUGUSTUS	intron	71962040	71963551	1	+	.	ID=g10630.t1.intron3;Parent=g10630.t1;
OZ004727.1_Dexiosoma_caninum_genome_assembly,_chromosome:_3	AUGUSTUS	CDS	71963552	71963748	1	+	0	ID=g10630.t1.CDS4;Parent=g10630.t1;
OZ004727.1_Dexiosoma_caninum_genome_assembly,_chromosome:_3	AUGUSTUS	exon	71963552	71963748	.	+	.	ID=g10630.t1.exon4;Parent=g10630.t1;
OZ004727.1_Dexiosoma_caninum_genome_assembly,_chromosome:_3	AUGUSTUS	intron	71963749	71963819	1	+	.	ID=g10630.t1.intron4;Parent=g10630.t1;
OZ004727.1_Dexiosoma_caninum_genome_assembly,_chromosome:_3	AUGUSTUS	CDS	71963820	71963903	1	+	1	ID=g10630.t1.CDS5;Parent=g10630.t1;
OZ004727.1_Dexiosoma_caninum_genome_assembly,_chromosome:_3	AUGUSTUS	exon	71963820	71963903	.	+	.	ID=g10630.t1.exon5;Parent=g10630.t1;
OZ004727.1_Dexiosoma_caninum_genome_assembly,_chromosome:_3	AUGUSTUS	intron	71963904	71963964	1	+	.	ID=g10630.t1.intron5;Parent=g10630.t1;
OZ004727.1_Dexiosoma_caninum_genome_assembly,_chromosome:_3	AUGUSTUS	CDS	71963965	71964239	1	+	1	ID=g10630.t1.CDS6;Parent=g10630.t1;
OZ004727.1_Dexiosoma_caninum_genome_assembly,_chromosome:_3	AUGUSTUS	exon	71963965	71964239	.	+	.	ID=g10630.t1.exon6;Parent=g10630.t1;
OZ004727.1_Dexiosoma_caninum_genome_assembly,_chromosome:_3	AUGUSTUS	intron	71964240	71964298	1	+	.	ID=g10630.t1.intron6;Parent=g10630.t1;
OZ004727.1_Dexiosoma_caninum_genome_assembly,_chromosome:_3	AUGUSTUS	CDS	71964299	71964376	1	+	2	ID=g10630.t1.CDS7;Parent=g10630.t1;
OZ004727.1_Dexiosoma_caninum_genome_assembly,_chromosome:_3	AUGUSTUS	exon	71964299	71964376	.	+	.	ID=g10630.t1.exon7;Parent=g10630.t1;
OZ004727.1_Dexiosoma_caninum_genome_assembly,_chromosome:_3	AUGUSTUS	intron	71964377	71964436	1	+	.	ID=g10630.t1.intron7;Parent=g10630.t1;
OZ004727.1_Dexiosoma_caninum_genome_assembly,_chromosome:_3	AUGUSTUS	CDS	71964437	71964610	1	+	2	ID=g10630.t1.CDS8;Parent=g10630.t1;
OZ004727.1_Dexiosoma_caninum_genome_assembly,_chromosome:_3	AUGUSTUS	exon	71964437	71964610	.	+	.	ID=g10630.t1.exon8;Parent=g10630.t1;
OZ004727.1_Dexiosoma_caninum_genome_assembly,_chromosome:_3	AUGUSTUS	intron	71964611	71964669	1	+	.	ID=g10630.t1.intron8;Parent=g10630.t1;
OZ004727.1_Dexiosoma_caninum_genome_assembly,_chromosome:_3	AUGUSTUS	CDS	71964670	71964819	1	+	2	ID=g10630.t1.CDS9;Parent=g10630.t1;
OZ004727.1_Dexiosoma_caninum_genome_assembly,_chromosome:_3	AUGUSTUS	exon	71964670	71964819	.	+	.	ID=g10630.t1.exon9;Parent=g10630.t1;
OZ004727.1_Dexiosoma_caninum_genome_assembly,_chromosome:_3	AUGUSTUS	intron	71964820	71964908	1	+	.	ID=g10630.t1.intron9;Parent=g10630.t1;
OZ004727.1_Dexiosoma_caninum_genome_assembly,_chromosome:_3	AUGUSTUS	CDS	71964909	71965239	1	+	2	ID=g10630.t1.CDS10;Parent=g10630.t1;
OZ004727.1_Dexiosoma_caninum_genome_assembly,_chromosome:_3	AUGUSTUS	exon	71964909	71965239	.	+	.	ID=g10630.t1.exon10;Parent=g10630.t1;
OZ004727.1_Dexiosoma_caninum_genome_assembly,_chromosome:_3	AUGUSTUS	intron	71965240	71965296	1	+	.	ID=g10630.t1.intron10;Parent=g10630.t1;
OZ004727.1_Dexiosoma_caninum_genome_assembly,_chromosome:_3	AUGUSTUS	CDS	71965297	71965464	1	+	1	ID=g10630.t1.CDS11;Parent=g10630.t1;
OZ004727.1_Dexiosoma_caninum_genome_assembly,_chromosome:_3	AUGUSTUS	exon	71965297	71965464	.	+	.	ID=g10630.t1.exon11;Parent=g10630.t1;
OZ004727.1_Dexiosoma_caninum_genome_assembly,_chromosome:_3	AUGUSTUS	intron	71965465	71966175	1	+	.	ID=g10630.t1.intron11;Parent=g10630.t1;
OZ004727.1_Dexiosoma_caninum_genome_assembly,_chromosome:_3	AUGUSTUS	CDS	71966176	71966443	1	+	1	ID=g10630.t1.CDS12;Parent=g10630.t1;
OZ004727.1_Dexiosoma_caninum_genome_assembly,_chromosome:_3	AUGUSTUS	exon	71966176	71966443	.	+	.	ID=g10630.t1.exon12;Parent=g10630.t1;
OZ004727.1_Dexiosoma_caninum_genome_assembly,_chromosome:_3	AUGUSTUS	intron	71966444	71966503	1	+	.	ID=g10630.t1.intron12;Parent=g10630.t1;
OZ004727.1_Dexiosoma_caninum_genome_assembly,_chromosome:_3	AUGUSTUS	CDS	71966504	71967043	1	+	0	ID=g10630.t1.CDS13;Parent=g10630.t1;
OZ004727.1_Dexiosoma_caninum_genome_assembly,_chromosome:_3	AUGUSTUS	exon	71966504	71967043	.	+	.	ID=g10630.t1.exon13;Parent=g10630.t1;
OZ004727.1_Dexiosoma_caninum_genome_assembly,_chromosome:_3	AUGUSTUS	stop_codon	71967041	71967043	.	+	0	ID=g10630.t1.stop1;Parent=g10630.t1;
OZ004727.1_Dexiosoma_caninum_genome_assembly,_chromosome:_3	AUGUSTUS	gene	71969025	71969632	.	-	.	ID=g10631;
OZ004727.1_Dexiosoma_caninum_genome_assembly,_chromosome:_3	AUGUSTUS	mRNA	71969025	71969632	1	-	.	ID=g10631.t1;Parent=g10631;
OZ004727.1_Dexiosoma_caninum_genome_assembly,_chromosome:_3	AUGUSTUS	stop_codon	71969025	71969027	.	-	0	ID=g10631.t1.stop1;Parent=g10631.t1;
OZ004727.1_Dexiosoma_caninum_genome_assembly,_chromosome:_3	AUGUSTUS	CDS	71969025	71969407	1	-	2	ID=g10631.t1.CDS1;Parent=g10631.t1;
OZ004727.1_Dexiosoma_caninum_genome_assembly,_chromosome:_3	AUGUSTUS	exon	71969025	71969407	.	-	.	ID=g10631.t1.exon1;Parent=g10631.t1;
OZ004727.1_Dexiosoma_caninum_genome_assembly,_chromosome:_3	AUGUSTUS	intron	71969408	71969472	1	-	.	ID=g10631.t1.intron1;Parent=g10631.t1;
OZ004727.1_Dexiosoma_caninum_genome_assembly,_chromosome:_3	AUGUSTUS	CDS	71969473	71969632	1	-	0	ID=g10631.t1.CDS2;Parent=g10631.t1;
OZ004727.1_Dexiosoma_caninum_genome_assembly,_chromosome:_3	AUGUSTUS	exon	71969473	71969632	.	-	.	ID=g10631.t1.exon2;Parent=g10631.t1;
OZ004727.1_Dexiosoma_caninum_genome_assembly,_chromosome:_3	AUGUSTUS	start_codon	71969630	71969632	.	-	0	ID=g10631.t1.start1;Parent=g10631.t1;
OZ004727.1_Dexiosoma_caninum_genome_assembly,_chromosome:_3	AUGUSTUS	gene	71971492	71972099	.	-	.	ID=g10632;
OZ004727.1_Dexiosoma_caninum_genome_assembly,_chromosome:_3	AUGUSTUS	mRNA	71971492	71972099	1	-	.	ID=g10632.t1;Parent=g10632;
OZ004727.1_Dexiosoma_caninum_genome_assembly,_chromosome:_3	AUGUSTUS	stop_codon	71971492	71971494	.	-	0	ID=g10632.t1.stop1;Parent=g10632.t1;
OZ004727.1_Dexiosoma_caninum_genome_assembly,_chromosome:_3	AUGUSTUS	CDS	71971492	71971874	1	-	2	ID=g10632.t1.CDS1;Parent=g10632.t1;
OZ004727.1_Dexiosoma_caninum_genome_assembly,_chromosome:_3	AUGUSTUS	exon	71971492	71971874	.	-	.	ID=g10632.t1.exon1;Parent=g10632.t1;
OZ004727.1_Dexiosoma_caninum_genome_assembly,_chromosome:_3	AUGUSTUS	intron	71971875	71971939	1	-	.	ID=g10632.t1.intron1;Parent=g10632.t1;
OZ004727.1_Dexiosoma_caninum_genome_assembly,_chromosome:_3	AUGUSTUS	CDS	71971940	71972099	1	-	0	ID=g10632.t1.CDS2;Parent=g10632.t1;
OZ004727.1_Dexiosoma_caninum_genome_assembly,_chromosome:_3	AUGUSTUS	exon	71971940	71972099	.	-	.	ID=g10632.t1.exon2;Parent=g10632.t1;
OZ004727.1_Dexiosoma_caninum_genome_assembly,_chromosome:_3	AUGUSTUS	start_codon	71972097	71972099	.	-	0	ID=g10632.t1.start1;Parent=g10632.t1;
OZ004727.1_Dexiosoma_caninum_genome_assembly,_chromosome:_3	AUGUSTUS	gene	71973970	71974577	.	-	.	ID=g10633;
OZ004727.1_Dexiosoma_caninum_genome_assembly,_chromosome:_3	AUGUSTUS	mRNA	71973970	71974577	1	-	.	ID=g10633.t1;Parent=g10633;
OZ004727.1_Dexiosoma_caninum_genome_assembly,_chromosome:_3	AUGUSTUS	stop_codon	71973970	71973972	.	-	0	ID=g10633.t1.stop1;Parent=g10633.t1;
OZ004727.1_Dexiosoma_caninum_genome_assembly,_chromosome:_3	AUGUSTUS	CDS	71973970	71974352	1	-	2	ID=g10633.t1.CDS1;Parent=g10633.t1;
OZ004727.1_Dexiosoma_caninum_genome_assembly,_chromosome:_3	AUGUSTUS	exon	71973970	71974352	.	-	.	ID=g10633.t1.exon1;Parent=g10633.t1;
OZ004727.1_Dexiosoma_caninum_genome_assembly,_chromosome:_3	AUGUSTUS	intron	71974353	71974417	1	-	.	ID=g10633.t1.intron1;Parent=g10633.t1;
OZ004727.1_Dexiosoma_caninum_genome_assembly,_chromosome:_3	AUGUSTUS	CDS	71974418	71974577	1	-	0	ID=g10633.t1.CDS2;Parent=g10633.t1;
OZ004727.1_Dexiosoma_caninum_genome_assembly,_chromosome:_3	AUGUSTUS	exon	71974418	71974577	.	-	.	ID=g10633.t1.exon2;Parent=g10633.t1;
OZ004727.1_Dexiosoma_caninum_genome_assembly,_chromosome:_3	AUGUSTUS	start_codon	71974575	71974577	.	-	0	ID=g10633.t1.start1;Parent=g10633.t1;
OZ004727.1_Dexiosoma_caninum_genome_assembly,_chromosome:_3	AUGUSTUS	gene	71976438	71977045	.	-	.	ID=g10634;
OZ004727.1_Dexiosoma_caninum_genome_assembly,_chromosome:_3	AUGUSTUS	mRNA	71976438	71977045	0.99	-	.	ID=g10634.t1;Parent=g10634;
OZ004727.1_Dexiosoma_caninum_genome_assembly,_chromosome:_3	AUGUSTUS	stop_codon	71976438	71976440	.	-	0	ID=g10634.t1.stop1;Parent=g10634.t1;
OZ004727.1_Dexiosoma_caninum_genome_assembly,_chromosome:_3	AUGUSTUS	CDS	71976438	71976820	0.99	-	2	ID=g10634.t1.CDS1;Parent=g10634.t1;
OZ004727.1_Dexiosoma_caninum_genome_assembly,_chromosome:_3	AUGUSTUS	exon	71976438	71976820	.	-	.	ID=g10634.t1.exon1;Parent=g10634.t1;
OZ004727.1_Dexiosoma_caninum_genome_assembly,_chromosome:_3	AUGUSTUS	intron	71976821	71976885	1	-	.	ID=g10634.t1.intron1;Parent=g10634.t1;
OZ004727.1_Dexiosoma_caninum_genome_assembly,_chromosome:_3	AUGUSTUS	CDS	71976886	71977045	1	-	0	ID=g10634.t1.CDS2;Parent=g10634.t1;
OZ004727.1_Dexiosoma_caninum_genome_assembly,_chromosome:_3	AUGUSTUS	exon	71976886	71977045	.	-	.	ID=g10634.t1.exon2;Parent=g10634.t1;
OZ004727.1_Dexiosoma_caninum_genome_assembly,_chromosome:_3	AUGUSTUS	start_codon	71977043	71977045	.	-	0	ID=g10634.t1.start1;Parent=g10634.t1;
OZ004727.1_Dexiosoma_caninum_genome_assembly,_chromosome:_3	AUGUSTUS	gene	71978915	71979522	.	-	.	ID=g10635;
OZ004727.1_Dexiosoma_caninum_genome_assembly,_chromosome:_3	AUGUSTUS	mRNA	71978915	71979522	0.99	-	.	ID=g10635.t1;Parent=g10635;
OZ004727.1_Dexiosoma_caninum_genome_assembly,_chromosome:_3	AUGUSTUS	stop_codon	71978915	71978917	.	-	0	ID=g10635.t1.stop1;Parent=g10635.t1;
OZ004727.1_Dexiosoma_caninum_genome_assembly,_chromosome:_3	AUGUSTUS	CDS	71978915	71979297	0.99	-	2	ID=g10635.t1.CDS1;Parent=g10635.t1;
OZ004727.1_Dexiosoma_caninum_genome_assembly,_chromosome:_3	AUGUSTUS	exon	71978915	71979297	.	-	.	ID=g10635.t1.exon1;Parent=g10635.t1;
OZ004727.1_Dexiosoma_caninum_genome_assembly,_chromosome:_3	AUGUSTUS	intron	71979298	71979362	1	-	.	ID=g10635.t1.intron1;Parent=g10635.t1;
OZ004727.1_Dexiosoma_caninum_genome_assembly,_chromosome:_3	AUGUSTUS	CDS	71979363	71979522	1	-	0	ID=g10635.t1.CDS2;Parent=g10635.t1;
OZ004727.1_Dexiosoma_caninum_genome_assembly,_chromosome:_3	AUGUSTUS	exon	71979363	71979522	.	-	.	ID=g10635.t1.exon2;Parent=g10635.t1;
OZ004727.1_Dexiosoma_caninum_genome_assembly,_chromosome:_3	AUGUSTUS	start_codon	71979520	71979522	.	-	0	ID=g10635.t1.start1;Parent=g10635.t1;
OZ004727.1_Dexiosoma_caninum_genome_assembly,_chromosome:_3	AUGUSTUS	gene	71981392	71981999	.	-	.	ID=g10636;
OZ004727.1_Dexiosoma_caninum_genome_assembly,_chromosome:_3	AUGUSTUS	mRNA	71981392	71981999	0.98	-	.	ID=g10636.t1;Parent=g10636;
OZ004727.1_Dexiosoma_caninum_genome_assembly,_chromosome:_3	AUGUSTUS	stop_codon	71981392	71981394	.	-	0	ID=g10636.t1.stop1;Parent=g10636.t1;
OZ004727.1_Dexiosoma_caninum_genome_assembly,_chromosome:_3	AUGUSTUS	CDS	71981392	71981774	0.98	-	2	ID=g10636.t1.CDS1;Parent=g10636.t1;
OZ004727.1_Dexiosoma_caninum_genome_assembly,_chromosome:_3	AUGUSTUS	exon	71981392	71981774	.	-	.	ID=g10636.t1.exon1;Parent=g10636.t1;
OZ004727.1_Dexiosoma_caninum_genome_assembly,_chromosome:_3	AUGUSTUS	intron	71981775	71981839	1	-	.	ID=g10636.t1.intron1;Parent=g10636.t1;
OZ004727.1_Dexiosoma_caninum_genome_assembly,_chromosome:_3	AUGUSTUS	CDS	71981840	71981999	1	-	0	ID=g10636.t1.CDS2;Parent=g10636.t1;
OZ004727.1_Dexiosoma_caninum_genome_assembly,_chromosome:_3	AUGUSTUS	exon	71981840	71981999	.	-	.	ID=g10636.t1.exon2;Parent=g10636.t1;
OZ004727.1_Dexiosoma_caninum_genome_assembly,_chromosome:_3	AUGUSTUS	start_codon	71981997	71981999	.	-	0	ID=g10636.t1.start1;Parent=g10636.t1;
OZ004727.1_Dexiosoma_caninum_genome_assembly,_chromosome:_3	AUGUSTUS	gene	71983869	71984476	.	-	.	ID=g10637;
OZ004727.1_Dexiosoma_caninum_genome_assembly,_chromosome:_3	AUGUSTUS	mRNA	71983869	71984476	0.99	-	.	ID=g10637.t1;Parent=g10637;
OZ004727.1_Dexiosoma_caninum_genome_assembly,_chromosome:_3	AUGUSTUS	stop_codon	71983869	71983871	.	-	0	ID=g10637.t1.stop1;Parent=g10637.t1;
OZ004727.1_Dexiosoma_caninum_genome_assembly,_chromosome:_3	AUGUSTUS	CDS	71983869	71984251	0.99	-	2	ID=g10637.t1.CDS1;Parent=g10637.t1;
OZ004727.1_Dexiosoma_caninum_genome_assembly,_chromosome:_3	AUGUSTUS	exon	71983869	71984251	.	-	.	ID=g10637.t1.exon1;Parent=g10637.t1;
OZ004727.1_Dexiosoma_caninum_genome_assembly,_chromosome:_3	AUGUSTUS	intron	71984252	71984316	1	-	.	ID=g10637.t1.intron1;Parent=g10637.t1;
OZ004727.1_Dexiosoma_caninum_genome_assembly,_chromosome:_3	AUGUSTUS	CDS	71984317	71984476	1	-	0	ID=g10637.t1.CDS2;Parent=g10637.t1;
OZ004727.1_Dexiosoma_caninum_genome_assembly,_chromosome:_3	AUGUSTUS	exon	71984317	71984476	.	-	.	ID=g10637.t1.exon2;Parent=g10637.t1;
OZ004727.1_Dexiosoma_caninum_genome_assembly,_chromosome:_3	AUGUSTUS	start_codon	71984474	71984476	.	-	0	ID=g10637.t1.start1;Parent=g10637.t1;
OZ004727.1_Dexiosoma_caninum_genome_assembly,_chromosome:_3	AUGUSTUS	gene	71986346	71986953	.	-	.	ID=g10638;
OZ004727.1_Dexiosoma_caninum_genome_assembly,_chromosome:_3	AUGUSTUS	mRNA	71986346	71986953	0.98	-	.	ID=g10638.t1;Parent=g10638;
OZ004727.1_Dexiosoma_caninum_genome_assembly,_chromosome:_3	AUGUSTUS	stop_codon	71986346	71986348	.	-	0	ID=g10638.t1.stop1;Parent=g10638.t1;
OZ004727.1_Dexiosoma_caninum_genome_assembly,_chromosome:_3	AUGUSTUS	CDS	71986346	71986728	0.98	-	2	ID=g10638.t1.CDS1;Parent=g10638.t1;
OZ004727.1_Dexiosoma_caninum_genome_assembly,_chromosome:_3	AUGUSTUS	exon	71986346	71986728	.	-	.	ID=g10638.t1.exon1;Parent=g10638.t1;
OZ004727.1_Dexiosoma_caninum_genome_assembly,_chromosome:_3	AUGUSTUS	intron	71986729	71986793	1	-	.	ID=g10638.t1.intron1;Parent=g10638.t1;
OZ004727.1_Dexiosoma_caninum_genome_assembly,_chromosome:_3	AUGUSTUS	CDS	71986794	71986953	1	-	0	ID=g10638.t1.CDS2;Parent=g10638.t1;
OZ004727.1_Dexiosoma_caninum_genome_assembly,_chromosome:_3	AUGUSTUS	exon	71986794	71986953	.	-	.	ID=g10638.t1.exon2;Parent=g10638.t1;
OZ004727.1_Dexiosoma_caninum_genome_assembly,_chromosome:_3	AUGUSTUS	start_codon	71986951	71986953	.	-	0	ID=g10638.t1.start1;Parent=g10638.t1;
OZ004727.1_Dexiosoma_caninum_genome_assembly,_chromosome:_3	AUGUSTUS	gene	71988823	71989430	.	-	.	ID=g10639;
OZ004727.1_Dexiosoma_caninum_genome_assembly,_chromosome:_3	AUGUSTUS	mRNA	71988823	71989430	0.99	-	.	ID=g10639.t1;Parent=g10639;
OZ004727.1_Dexiosoma_caninum_genome_assembly,_chromosome:_3	AUGUSTUS	stop_codon	71988823	71988825	.	-	0	ID=g10639.t1.stop1;Parent=g10639.t1;
OZ004727.1_Dexiosoma_caninum_genome_assembly,_chromosome:_3	AUGUSTUS	CDS	71988823	71989205	0.99	-	2	ID=g10639.t1.CDS1;Parent=g10639.t1;
OZ004727.1_Dexiosoma_caninum_genome_assembly,_chromosome:_3	AUGUSTUS	exon	71988823	71989205	.	-	.	ID=g10639.t1.exon1;Parent=g10639.t1;
OZ004727.1_Dexiosoma_caninum_genome_assembly,_chromosome:_3	AUGUSTUS	intron	71989206	71989270	1	-	.	ID=g10639.t1.intron1;Parent=g10639.t1;
OZ004727.1_Dexiosoma_caninum_genome_assembly,_chromosome:_3	AUGUSTUS	CDS	71989271	71989430	1	-	0	ID=g10639.t1.CDS2;Parent=g10639.t1;
OZ004727.1_Dexiosoma_caninum_genome_assembly,_chromosome:_3	AUGUSTUS	exon	71989271	71989430	.	-	.	ID=g10639.t1.exon2;Parent=g10639.t1;
OZ004727.1_Dexiosoma_caninum_genome_assembly,_chromosome:_3	AUGUSTUS	start_codon	71989428	71989430	.	-	0	ID=g10639.t1.start1;Parent=g10639.t1;
OZ004727.1_Dexiosoma_caninum_genome_assembly,_chromosome:_3	AUGUSTUS	gene	71991300	71991907	.	-	.	ID=g10640;
OZ004727.1_Dexiosoma_caninum_genome_assembly,_chromosome:_3	AUGUSTUS	mRNA	71991300	71991907	1	-	.	ID=g10640.t1;Parent=g10640;
OZ004727.1_Dexiosoma_caninum_genome_assembly,_chromosome:_3	AUGUSTUS	stop_codon	71991300	71991302	.	-	0	ID=g10640.t1.stop1;Parent=g10640.t1;
OZ004727.1_Dexiosoma_caninum_genome_assembly,_chromosome:_3	AUGUSTUS	CDS	71991300	71991682	1	-	2	ID=g10640.t1.CDS1;Parent=g10640.t1;
OZ004727.1_Dexiosoma_caninum_genome_assembly,_chromosome:_3	AUGUSTUS	exon	71991300	71991682	.	-	.	ID=g10640.t1.exon1;Parent=g10640.t1;
OZ004727.1_Dexiosoma_caninum_genome_assembly,_chromosome:_3	AUGUSTUS	intron	71991683	71991747	1	-	.	ID=g10640.t1.intron1;Parent=g10640.t1;
OZ004727.1_Dexiosoma_caninum_genome_assembly,_chromosome:_3	AUGUSTUS	CDS	71991748	71991907	1	-	0	ID=g10640.t1.CDS2;Parent=g10640.t1;
OZ004727.1_Dexiosoma_caninum_genome_assembly,_chromosome:_3	AUGUSTUS	exon	71991748	71991907	.	-	.	ID=g10640.t1.exon2;Parent=g10640.t1;
OZ004727.1_Dexiosoma_caninum_genome_assembly,_chromosome:_3	AUGUSTUS	start_codon	71991905	71991907	.	-	0	ID=g10640.t1.start1;Parent=g10640.t1;
OZ004727.1_Dexiosoma_caninum_genome_assembly,_chromosome:_3	AUGUSTUS	gene	71993777	71994384	.	-	.	ID=g10641;
OZ004727.1_Dexiosoma_caninum_genome_assembly,_chromosome:_3	AUGUSTUS	mRNA	71993777	71994384	1	-	.	ID=g10641.t1;Parent=g10641;
OZ004727.1_Dexiosoma_caninum_genome_assembly,_chromosome:_3	AUGUSTUS	stop_codon	71993777	71993779	.	-	0	ID=g10641.t1.stop1;Parent=g10641.t1;
OZ004727.1_Dexiosoma_caninum_genome_assembly,_chromosome:_3	AUGUSTUS	CDS	71993777	71994159	1	-	2	ID=g10641.t1.CDS1;Parent=g10641.t1;
OZ004727.1_Dexiosoma_caninum_genome_assembly,_chromosome:_3	AUGUSTUS	exon	71993777	71994159	.	-	.	ID=g10641.t1.exon1;Parent=g10641.t1;
OZ004727.1_Dexiosoma_caninum_genome_assembly,_chromosome:_3	AUGUSTUS	intron	71994160	71994224	1	-	.	ID=g10641.t1.intron1;Parent=g10641.t1;
OZ004727.1_Dexiosoma_caninum_genome_assembly,_chromosome:_3	AUGUSTUS	CDS	71994225	71994384	1	-	0	ID=g10641.t1.CDS2;Parent=g10641.t1;
OZ004727.1_Dexiosoma_caninum_genome_assembly,_chromosome:_3	AUGUSTUS	exon	71994225	71994384	.	-	.	ID=g10641.t1.exon2;Parent=g10641.t1;
OZ004727.1_Dexiosoma_caninum_genome_assembly,_chromosome:_3	AUGUSTUS	start_codon	71994382	71994384	.	-	0	ID=g10641.t1.start1;Parent=g10641.t1;
OZ004727.1_Dexiosoma_caninum_genome_assembly,_chromosome:_3	AUGUSTUS	gene	71996254	71996861	.	-	.	ID=g10642;
OZ004727.1_Dexiosoma_caninum_genome_assembly,_chromosome:_3	AUGUSTUS	mRNA	71996254	71996861	1	-	.	ID=g10642.t1;Parent=g10642;
OZ004727.1_Dexiosoma_caninum_genome_assembly,_chromosome:_3	AUGUSTUS	stop_codon	71996254	71996256	.	-	0	ID=g10642.t1.stop1;Parent=g10642.t1;
OZ004727.1_Dexiosoma_caninum_genome_assembly,_chromosome:_3	AUGUSTUS	CDS	71996254	71996636	1	-	2	ID=g10642.t1.CDS1;Parent=g10642.t1;
OZ004727.1_Dexiosoma_caninum_genome_assembly,_chromosome:_3	AUGUSTUS	exon	71996254	71996636	.	-	.	ID=g10642.t1.exon1;Parent=g10642.t1;
OZ004727.1_Dexiosoma_caninum_genome_assembly,_chromosome:_3	AUGUSTUS	intron	71996637	71996701	1	-	.	ID=g10642.t1.intron1;Parent=g10642.t1;
OZ004727.1_Dexiosoma_caninum_genome_assembly,_chromosome:_3	AUGUSTUS	CDS	71996702	71996861	1	-	0	ID=g10642.t1.CDS2;Parent=g10642.t1;
OZ004727.1_Dexiosoma_caninum_genome_assembly,_chromosome:_3	AUGUSTUS	exon	71996702	71996861	.	-	.	ID=g10642.t1.exon2;Parent=g10642.t1;
OZ004727.1_Dexiosoma_caninum_genome_assembly,_chromosome:_3	AUGUSTUS	start_codon	71996859	71996861	.	-	0	ID=g10642.t1.start1;Parent=g10642.t1;
OZ004727.1_Dexiosoma_caninum_genome_assembly,_chromosome:_3	AUGUSTUS	gene	71998731	71999338	.	-	.	ID=g10643;
OZ004727.1_Dexiosoma_caninum_genome_assembly,_chromosome:_3	AUGUSTUS	mRNA	71998731	71999338	0.98	-	.	ID=g10643.t1;Parent=g10643;
OZ004727.1_Dexiosoma_caninum_genome_assembly,_chromosome:_3	AUGUSTUS	stop_codon	71998731	71998733	.	-	0	ID=g10643.t1.stop1;Parent=g10643.t1;
OZ004727.1_Dexiosoma_caninum_genome_assembly,_chromosome:_3	AUGUSTUS	CDS	71998731	71999113	0.98	-	2	ID=g10643.t1.CDS1;Parent=g10643.t1;
OZ004727.1_Dexiosoma_caninum_genome_assembly,_chromosome:_3	AUGUSTUS	exon	71998731	71999113	.	-	.	ID=g10643.t1.exon1;Parent=g10643.t1;
OZ004727.1_Dexiosoma_caninum_genome_assembly,_chromosome:_3	AUGUSTUS	intron	71999114	71999178	1	-	.	ID=g10643.t1.intron1;Parent=g10643.t1;
OZ004727.1_Dexiosoma_caninum_genome_assembly,_chromosome:_3	AUGUSTUS	CDS	71999179	71999338	1	-	0	ID=g10643.t1.CDS2;Parent=g10643.t1;
OZ004727.1_Dexiosoma_caninum_genome_assembly,_chromosome:_3	AUGUSTUS	exon	71999179	71999338	.	-	.	ID=g10643.t1.exon2;Parent=g10643.t1;
OZ004727.1_Dexiosoma_caninum_genome_assembly,_chromosome:_3	AUGUSTUS	start_codon	71999336	71999338	.	-	0	ID=g10643.t1.start1;Parent=g10643.t1;
OZ004727.1_Dexiosoma_caninum_genome_assembly,_chromosome:_3	AUGUSTUS	gene	72001208	72001815	.	-	.	ID=g10644;
OZ004727.1_Dexiosoma_caninum_genome_assembly,_chromosome:_3	AUGUSTUS	mRNA	72001208	72001815	0.99	-	.	ID=g10644.t1;Parent=g10644;
OZ004727.1_Dexiosoma_caninum_genome_assembly,_chromosome:_3	AUGUSTUS	stop_codon	72001208	72001210	.	-	0	ID=g10644.t1.stop1;Parent=g10644.t1;
OZ004727.1_Dexiosoma_caninum_genome_assembly,_chromosome:_3	AUGUSTUS	CDS	72001208	72001590	0.99	-	2	ID=g10644.t1.CDS1;Parent=g10644.t1;
OZ004727.1_Dexiosoma_caninum_genome_assembly,_chromosome:_3	AUGUSTUS	exon	72001208	72001590	.	-	.	ID=g10644.t1.exon1;Parent=g10644.t1;
OZ004727.1_Dexiosoma_caninum_genome_assembly,_chromosome:_3	AUGUSTUS	intron	72001591	72001655	1	-	.	ID=g10644.t1.intron1;Parent=g10644.t1;
OZ004727.1_Dexiosoma_caninum_genome_assembly,_chromosome:_3	AUGUSTUS	CDS	72001656	72001815	1	-	0	ID=g10644.t1.CDS2;Parent=g10644.t1;
OZ004727.1_Dexiosoma_caninum_genome_assembly,_chromosome:_3	AUGUSTUS	exon	72001656	72001815	.	-	.	ID=g10644.t1.exon2;Parent=g10644.t1;
OZ004727.1_Dexiosoma_caninum_genome_assembly,_chromosome:_3	AUGUSTUS	start_codon	72001813	72001815	.	-	0	ID=g10644.t1.start1;Parent=g10644.t1;
OZ004727.1_Dexiosoma_caninum_genome_assembly,_chromosome:_3	AUGUSTUS	gene	72003685	72004292	.	-	.	ID=g10645;
OZ004727.1_Dexiosoma_caninum_genome_assembly,_chromosome:_3	AUGUSTUS	mRNA	72003685	72004292	0.99	-	.	ID=g10645.t1;Parent=g10645;
OZ004727.1_Dexiosoma_caninum_genome_assembly,_chromosome:_3	AUGUSTUS	stop_codon	72003685	72003687	.	-	0	ID=g10645.t1.stop1;Parent=g10645.t1;
OZ004727.1_Dexiosoma_caninum_genome_assembly,_chromosome:_3	AUGUSTUS	CDS	72003685	72004067	0.99	-	2	ID=g10645.t1.CDS1;Parent=g10645.t1;
OZ004727.1_Dexiosoma_caninum_genome_assembly,_chromosome:_3	AUGUSTUS	exon	72003685	72004067	.	-	.	ID=g10645.t1.exon1;Parent=g10645.t1;
OZ004727.1_Dexiosoma_caninum_genome_assembly,_chromosome:_3	AUGUSTUS	intron	72004068	72004132	1	-	.	ID=g10645.t1.intron1;Parent=g10645.t1;
OZ004727.1_Dexiosoma_caninum_genome_assembly,_chromosome:_3	AUGUSTUS	CDS	72004133	72004292	1	-	0	ID=g10645.t1.CDS2;Parent=g10645.t1;
OZ004727.1_Dexiosoma_caninum_genome_assembly,_chromosome:_3	AUGUSTUS	exon	72004133	72004292	.	-	.	ID=g10645.t1.exon2;Parent=g10645.t1;
OZ004727.1_Dexiosoma_caninum_genome_assembly,_chromosome:_3	AUGUSTUS	start_codon	72004290	72004292	.	-	0	ID=g10645.t1.start1;Parent=g10645.t1;
OZ004727.1_Dexiosoma_caninum_genome_assembly,_chromosome:_3	AUGUSTUS	gene	72006162	72006769	.	-	.	ID=g10646;
OZ004727.1_Dexiosoma_caninum_genome_assembly,_chromosome:_3	AUGUSTUS	mRNA	72006162	72006769	0.99	-	.	ID=g10646.t1;Parent=g10646;
OZ004727.1_Dexiosoma_caninum_genome_assembly,_chromosome:_3	AUGUSTUS	stop_codon	72006162	72006164	.	-	0	ID=g10646.t1.stop1;Parent=g10646.t1;
OZ004727.1_Dexiosoma_caninum_genome_assembly,_chromosome:_3	AUGUSTUS	CDS	72006162	72006544	0.99	-	2	ID=g10646.t1.CDS1;Parent=g10646.t1;
OZ004727.1_Dexiosoma_caninum_genome_assembly,_chromosome:_3	AUGUSTUS	exon	72006162	72006544	.	-	.	ID=g10646.t1.exon1;Parent=g10646.t1;
OZ004727.1_Dexiosoma_caninum_genome_assembly,_chromosome:_3	AUGUSTUS	intron	72006545	72006609	1	-	.	ID=g10646.t1.intron1;Parent=g10646.t1;
OZ004727.1_Dexiosoma_caninum_genome_assembly,_chromosome:_3	AUGUSTUS	CDS	72006610	72006769	1	-	0	ID=g10646.t1.CDS2;Parent=g10646.t1;
OZ004727.1_Dexiosoma_caninum_genome_assembly,_chromosome:_3	AUGUSTUS	exon	72006610	72006769	.	-	.	ID=g10646.t1.exon2;Parent=g10646.t1;
OZ004727.1_Dexiosoma_caninum_genome_assembly,_chromosome:_3	AUGUSTUS	start_codon	72006767	72006769	.	-	0	ID=g10646.t1.start1;Parent=g10646.t1;
OZ004727.1_Dexiosoma_caninum_genome_assembly,_chromosome:_3	AUGUSTUS	gene	72008639	72009246	.	-	.	ID=g10647;
OZ004727.1_Dexiosoma_caninum_genome_assembly,_chromosome:_3	AUGUSTUS	mRNA	72008639	72009246	1	-	.	ID=g10647.t1;Parent=g10647;
OZ004727.1_Dexiosoma_caninum_genome_assembly,_chromosome:_3	AUGUSTUS	stop_codon	72008639	72008641	.	-	0	ID=g10647.t1.stop1;Parent=g10647.t1;
OZ004727.1_Dexiosoma_caninum_genome_assembly,_chromosome:_3	AUGUSTUS	CDS	72008639	72009021	1	-	2	ID=g10647.t1.CDS1;Parent=g10647.t1;
OZ004727.1_Dexiosoma_caninum_genome_assembly,_chromosome:_3	AUGUSTUS	exon	72008639	72009021	.	-	.	ID=g10647.t1.exon1;Parent=g10647.t1;
OZ004727.1_Dexiosoma_caninum_genome_assembly,_chromosome:_3	AUGUSTUS	intron	72009022	72009086	1	-	.	ID=g10647.t1.intron1;Parent=g10647.t1;
OZ004727.1_Dexiosoma_caninum_genome_assembly,_chromosome:_3	AUGUSTUS	CDS	72009087	72009246	1	-	0	ID=g10647.t1.CDS2;Parent=g10647.t1;
OZ004727.1_Dexiosoma_caninum_genome_assembly,_chromosome:_3	AUGUSTUS	exon	72009087	72009246	.	-	.	ID=g10647.t1.exon2;Parent=g10647.t1;
OZ004727.1_Dexiosoma_caninum_genome_assembly,_chromosome:_3	AUGUSTUS	start_codon	72009244	72009246	.	-	0	ID=g10647.t1.start1;Parent=g10647.t1;
OZ004727.1_Dexiosoma_caninum_genome_assembly,_chromosome:_3	AUGUSTUS	gene	72011110	72011717	.	-	.	ID=g10648;
OZ004727.1_Dexiosoma_caninum_genome_assembly,_chromosome:_3	AUGUSTUS	mRNA	72011110	72011717	0.99	-	.	ID=g10648.t1;Parent=g10648;
OZ004727.1_Dexiosoma_caninum_genome_assembly,_chromosome:_3	AUGUSTUS	stop_codon	72011110	72011112	.	-	0	ID=g10648.t1.stop1;Parent=g10648.t1;
OZ004727.1_Dexiosoma_caninum_genome_assembly,_chromosome:_3	AUGUSTUS	CDS	72011110	72011492	0.99	-	2	ID=g10648.t1.CDS1;Parent=g10648.t1;
OZ004727.1_Dexiosoma_caninum_genome_assembly,_chromosome:_3	AUGUSTUS	exon	72011110	72011492	.	-	.	ID=g10648.t1.exon1;Parent=g10648.t1;
OZ004727.1_Dexiosoma_caninum_genome_assembly,_chromosome:_3	AUGUSTUS	intron	72011493	72011557	1	-	.	ID=g10648.t1.intron1;Parent=g10648.t1;
OZ004727.1_Dexiosoma_caninum_genome_assembly,_chromosome:_3	AUGUSTUS	CDS	72011558	72011717	1	-	0	ID=g10648.t1.CDS2;Parent=g10648.t1;
OZ004727.1_Dexiosoma_caninum_genome_assembly,_chromosome:_3	AUGUSTUS	exon	72011558	72011717	.	-	.	ID=g10648.t1.exon2;Parent=g10648.t1;
OZ004727.1_Dexiosoma_caninum_genome_assembly,_chromosome:_3	AUGUSTUS	start_codon	72011715	72011717	.	-	0	ID=g10648.t1.start1;Parent=g10648.t1;
OZ004727.1_Dexiosoma_caninum_genome_assembly,_chromosome:_3	AUGUSTUS	gene	72013587	72014194	.	-	.	ID=g10649;
OZ004727.1_Dexiosoma_caninum_genome_assembly,_chromosome:_3	AUGUSTUS	mRNA	72013587	72014194	1	-	.	ID=g10649.t1;Parent=g10649;
OZ004727.1_Dexiosoma_caninum_genome_assembly,_chromosome:_3	AUGUSTUS	stop_codon	72013587	72013589	.	-	0	ID=g10649.t1.stop1;Parent=g10649.t1;
OZ004727.1_Dexiosoma_caninum_genome_assembly,_chromosome:_3	AUGUSTUS	CDS	72013587	72013969	1	-	2	ID=g10649.t1.CDS1;Parent=g10649.t1;
OZ004727.1_Dexiosoma_caninum_genome_assembly,_chromosome:_3	AUGUSTUS	exon	72013587	72013969	.	-	.	ID=g10649.t1.exon1;Parent=g10649.t1;
OZ004727.1_Dexiosoma_caninum_genome_assembly,_chromosome:_3	AUGUSTUS	intron	72013970	72014034	1	-	.	ID=g10649.t1.intron1;Parent=g10649.t1;
OZ004727.1_Dexiosoma_caninum_genome_assembly,_chromosome:_3	AUGUSTUS	CDS	72014035	72014194	1	-	0	ID=g10649.t1.CDS2;Parent=g10649.t1;
OZ004727.1_Dexiosoma_caninum_genome_assembly,_chromosome:_3	AUGUSTUS	exon	72014035	72014194	.	-	.	ID=g10649.t1.exon2;Parent=g10649.t1;
OZ004727.1_Dexiosoma_caninum_genome_assembly,_chromosome:_3	AUGUSTUS	start_codon	72014192	72014194	.	-	0	ID=g10649.t1.start1;Parent=g10649.t1;
OZ004727.1_Dexiosoma_caninum_genome_assembly,_chromosome:_3	AUGUSTUS	gene	72016064	72016671	.	-	.	ID=g10650;
OZ004727.1_Dexiosoma_caninum_genome_assembly,_chromosome:_3	AUGUSTUS	mRNA	72016064	72016671	0.99	-	.	ID=g10650.t1;Parent=g10650;
OZ004727.1_Dexiosoma_caninum_genome_assembly,_chromosome:_3	AUGUSTUS	stop_codon	72016064	72016066	.	-	0	ID=g10650.t1.stop1;Parent=g10650.t1;
OZ004727.1_Dexiosoma_caninum_genome_assembly,_chromosome:_3	AUGUSTUS	CDS	72016064	72016446	0.99	-	2	ID=g10650.t1.CDS1;Parent=g10650.t1;
OZ004727.1_Dexiosoma_caninum_genome_assembly,_chromosome:_3	AUGUSTUS	exon	72016064	72016446	.	-	.	ID=g10650.t1.exon1;Parent=g10650.t1;
OZ004727.1_Dexiosoma_caninum_genome_assembly,_chromosome:_3	AUGUSTUS	intron	72016447	72016511	1	-	.	ID=g10650.t1.intron1;Parent=g10650.t1;
OZ004727.1_Dexiosoma_caninum_genome_assembly,_chromosome:_3	AUGUSTUS	CDS	72016512	72016671	1	-	0	ID=g10650.t1.CDS2;Parent=g10650.t1;
OZ004727.1_Dexiosoma_caninum_genome_assembly,_chromosome:_3	AUGUSTUS	exon	72016512	72016671	.	-	.	ID=g10650.t1.exon2;Parent=g10650.t1;
OZ004727.1_Dexiosoma_caninum_genome_assembly,_chromosome:_3	AUGUSTUS	start_codon	72016669	72016671	.	-	0	ID=g10650.t1.start1;Parent=g10650.t1;
OZ004727.1_Dexiosoma_caninum_genome_assembly,_chromosome:_3	AUGUSTUS	gene	72018541	72019148	.	-	.	ID=g10651;
OZ004727.1_Dexiosoma_caninum_genome_assembly,_chromosome:_3	AUGUSTUS	mRNA	72018541	72019148	1	-	.	ID=g10651.t1;Parent=g10651;
OZ004727.1_Dexiosoma_caninum_genome_assembly,_chromosome:_3	AUGUSTUS	stop_codon	72018541	72018543	.	-	0	ID=g10651.t1.stop1;Parent=g10651.t1;
OZ004727.1_Dexiosoma_caninum_genome_assembly,_chromosome:_3	AUGUSTUS	CDS	72018541	72018923	1	-	2	ID=g10651.t1.CDS1;Parent=g10651.t1;
OZ004727.1_Dexiosoma_caninum_genome_assembly,_chromosome:_3	AUGUSTUS	exon	72018541	72018923	.	-	.	ID=g10651.t1.exon1;Parent=g10651.t1;
OZ004727.1_Dexiosoma_caninum_genome_assembly,_chromosome:_3	AUGUSTUS	intron	72018924	72018988	1	-	.	ID=g10651.t1.intron1;Parent=g10651.t1;
OZ004727.1_Dexiosoma_caninum_genome_assembly,_chromosome:_3	AUGUSTUS	CDS	72018989	72019148	1	-	0	ID=g10651.t1.CDS2;Parent=g10651.t1;
OZ004727.1_Dexiosoma_caninum_genome_assembly,_chromosome:_3	AUGUSTUS	exon	72018989	72019148	.	-	.	ID=g10651.t1.exon2;Parent=g10651.t1;
OZ004727.1_Dexiosoma_caninum_genome_assembly,_chromosome:_3	AUGUSTUS	start_codon	72019146	72019148	.	-	0	ID=g10651.t1.start1;Parent=g10651.t1;
OZ004727.1_Dexiosoma_caninum_genome_assembly,_chromosome:_3	AUGUSTUS	gene	72021018	72021625	.	-	.	ID=g10652;
OZ004727.1_Dexiosoma_caninum_genome_assembly,_chromosome:_3	AUGUSTUS	mRNA	72021018	72021625	0.99	-	.	ID=g10652.t1;Parent=g10652;
OZ004727.1_Dexiosoma_caninum_genome_assembly,_chromosome:_3	AUGUSTUS	stop_codon	72021018	72021020	.	-	0	ID=g10652.t1.stop1;Parent=g10652.t1;
OZ004727.1_Dexiosoma_caninum_genome_assembly,_chromosome:_3	AUGUSTUS	CDS	72021018	72021400	0.99	-	2	ID=g10652.t1.CDS1;Parent=g10652.t1;
OZ004727.1_Dexiosoma_caninum_genome_assembly,_chromosome:_3	AUGUSTUS	exon	72021018	72021400	.	-	.	ID=g10652.t1.exon1;Parent=g10652.t1;
OZ004727.1_Dexiosoma_caninum_genome_assembly,_chromosome:_3	AUGUSTUS	intron	72021401	72021465	1	-	.	ID=g10652.t1.intron1;Parent=g10652.t1;
OZ004727.1_Dexiosoma_caninum_genome_assembly,_chromosome:_3	AUGUSTUS	CDS	72021466	72021625	1	-	0	ID=g10652.t1.CDS2;Parent=g10652.t1;
OZ004727.1_Dexiosoma_caninum_genome_assembly,_chromosome:_3	AUGUSTUS	exon	72021466	72021625	.	-	.	ID=g10652.t1.exon2;Parent=g10652.t1;
OZ004727.1_Dexiosoma_caninum_genome_assembly,_chromosome:_3	AUGUSTUS	start_codon	72021623	72021625	.	-	0	ID=g10652.t1.start1;Parent=g10652.t1;
OZ004727.1_Dexiosoma_caninum_genome_assembly,_chromosome:_3	AUGUSTUS	gene	72023495	72024102	.	-	.	ID=g10653;
OZ004727.1_Dexiosoma_caninum_genome_assembly,_chromosome:_3	AUGUSTUS	mRNA	72023495	72024102	1	-	.	ID=g10653.t1;Parent=g10653;
OZ004727.1_Dexiosoma_caninum_genome_assembly,_chromosome:_3	AUGUSTUS	stop_codon	72023495	72023497	.	-	0	ID=g10653.t1.stop1;Parent=g10653.t1;
OZ004727.1_Dexiosoma_caninum_genome_assembly,_chromosome:_3	AUGUSTUS	CDS	72023495	72023877	1	-	2	ID=g10653.t1.CDS1;Parent=g10653.t1;
OZ004727.1_Dexiosoma_caninum_genome_assembly,_chromosome:_3	AUGUSTUS	exon	72023495	72023877	.	-	.	ID=g10653.t1.exon1;Parent=g10653.t1;
OZ004727.1_Dexiosoma_caninum_genome_assembly,_chromosome:_3	AUGUSTUS	intron	72023878	72023942	1	-	.	ID=g10653.t1.intron1;Parent=g10653.t1;
OZ004727.1_Dexiosoma_caninum_genome_assembly,_chromosome:_3	AUGUSTUS	CDS	72023943	72024102	1	-	0	ID=g10653.t1.CDS2;Parent=g10653.t1;
OZ004727.1_Dexiosoma_caninum_genome_assembly,_chromosome:_3	AUGUSTUS	exon	72023943	72024102	.	-	.	ID=g10653.t1.exon2;Parent=g10653.t1;
OZ004727.1_Dexiosoma_caninum_genome_assembly,_chromosome:_3	AUGUSTUS	start_codon	72024100	72024102	.	-	0	ID=g10653.t1.start1;Parent=g10653.t1;
OZ004727.1_Dexiosoma_caninum_genome_assembly,_chromosome:_3	AUGUSTUS	gene	72025972	72026579	.	-	.	ID=g10654;
OZ004727.1_Dexiosoma_caninum_genome_assembly,_chromosome:_3	AUGUSTUS	mRNA	72025972	72026579	0.98	-	.	ID=g10654.t1;Parent=g10654;
OZ004727.1_Dexiosoma_caninum_genome_assembly,_chromosome:_3	AUGUSTUS	stop_codon	72025972	72025974	.	-	0	ID=g10654.t1.stop1;Parent=g10654.t1;
OZ004727.1_Dexiosoma_caninum_genome_assembly,_chromosome:_3	AUGUSTUS	CDS	72025972	72026354	0.98	-	2	ID=g10654.t1.CDS1;Parent=g10654.t1;
OZ004727.1_Dexiosoma_caninum_genome_assembly,_chromosome:_3	AUGUSTUS	exon	72025972	72026354	.	-	.	ID=g10654.t1.exon1;Parent=g10654.t1;
OZ004727.1_Dexiosoma_caninum_genome_assembly,_chromosome:_3	AUGUSTUS	intron	72026355	72026419	1	-	.	ID=g10654.t1.intron1;Parent=g10654.t1;
OZ004727.1_Dexiosoma_caninum_genome_assembly,_chromosome:_3	AUGUSTUS	CDS	72026420	72026579	1	-	0	ID=g10654.t1.CDS2;Parent=g10654.t1;
OZ004727.1_Dexiosoma_caninum_genome_assembly,_chromosome:_3	AUGUSTUS	exon	72026420	72026579	.	-	.	ID=g10654.t1.exon2;Parent=g10654.t1;
OZ004727.1_Dexiosoma_caninum_genome_assembly,_chromosome:_3	AUGUSTUS	start_codon	72026577	72026579	.	-	0	ID=g10654.t1.start1;Parent=g10654.t1;
OZ004727.1_Dexiosoma_caninum_genome_assembly,_chromosome:_3	AUGUSTUS	gene	72028449	72029056	.	-	.	ID=g10655;
OZ004727.1_Dexiosoma_caninum_genome_assembly,_chromosome:_3	AUGUSTUS	mRNA	72028449	72029056	1	-	.	ID=g10655.t1;Parent=g10655;
OZ004727.1_Dexiosoma_caninum_genome_assembly,_chromosome:_3	AUGUSTUS	stop_codon	72028449	72028451	.	-	0	ID=g10655.t1.stop1;Parent=g10655.t1;
OZ004727.1_Dexiosoma_caninum_genome_assembly,_chromosome:_3	AUGUSTUS	CDS	72028449	72028831	1	-	2	ID=g10655.t1.CDS1;Parent=g10655.t1;
OZ004727.1_Dexiosoma_caninum_genome_assembly,_chromosome:_3	AUGUSTUS	exon	72028449	72028831	.	-	.	ID=g10655.t1.exon1;Parent=g10655.t1;
OZ004727.1_Dexiosoma_caninum_genome_assembly,_chromosome:_3	AUGUSTUS	intron	72028832	72028896	1	-	.	ID=g10655.t1.intron1;Parent=g10655.t1;
OZ004727.1_Dexiosoma_caninum_genome_assembly,_chromosome:_3	AUGUSTUS	CDS	72028897	72029056	1	-	0	ID=g10655.t1.CDS2;Parent=g10655.t1;
OZ004727.1_Dexiosoma_caninum_genome_assembly,_chromosome:_3	AUGUSTUS	exon	72028897	72029056	.	-	.	ID=g10655.t1.exon2;Parent=g10655.t1;
OZ004727.1_Dexiosoma_caninum_genome_assembly,_chromosome:_3	AUGUSTUS	start_codon	72029054	72029056	.	-	0	ID=g10655.t1.start1;Parent=g10655.t1;
OZ004727.1_Dexiosoma_caninum_genome_assembly,_chromosome:_3	AUGUSTUS	gene	72030926	72031533	.	-	.	ID=g10656;
OZ004727.1_Dexiosoma_caninum_genome_assembly,_chromosome:_3	AUGUSTUS	mRNA	72030926	72031533	1	-	.	ID=g10656.t1;Parent=g10656;
OZ004727.1_Dexiosoma_caninum_genome_assembly,_chromosome:_3	AUGUSTUS	stop_codon	72030926	72030928	.	-	0	ID=g10656.t1.stop1;Parent=g10656.t1;
OZ004727.1_Dexiosoma_caninum_genome_assembly,_chromosome:_3	AUGUSTUS	CDS	72030926	72031308	1	-	2	ID=g10656.t1.CDS1;Parent=g10656.t1;
OZ004727.1_Dexiosoma_caninum_genome_assembly,_chromosome:_3	AUGUSTUS	exon	72030926	72031308	.	-	.	ID=g10656.t1.exon1;Parent=g10656.t1;
OZ004727.1_Dexiosoma_caninum_genome_assembly,_chromosome:_3	AUGUSTUS	intron	72031309	72031373	1	-	.	ID=g10656.t1.intron1;Parent=g10656.t1;
OZ004727.1_Dexiosoma_caninum_genome_assembly,_chromosome:_3	AUGUSTUS	CDS	72031374	72031533	1	-	0	ID=g10656.t1.CDS2;Parent=g10656.t1;
OZ004727.1_Dexiosoma_caninum_genome_assembly,_chromosome:_3	AUGUSTUS	exon	72031374	72031533	.	-	.	ID=g10656.t1.exon2;Parent=g10656.t1;
OZ004727.1_Dexiosoma_caninum_genome_assembly,_chromosome:_3	AUGUSTUS	start_codon	72031531	72031533	.	-	0	ID=g10656.t1.start1;Parent=g10656.t1;
OZ004727.1_Dexiosoma_caninum_genome_assembly,_chromosome:_3	AUGUSTUS	gene	72033403	72034010	.	-	.	ID=g10657;
OZ004727.1_Dexiosoma_caninum_genome_assembly,_chromosome:_3	AUGUSTUS	mRNA	72033403	72034010	0.99	-	.	ID=g10657.t1;Parent=g10657;
OZ004727.1_Dexiosoma_caninum_genome_assembly,_chromosome:_3	AUGUSTUS	stop_codon	72033403	72033405	.	-	0	ID=g10657.t1.stop1;Parent=g10657.t1;
OZ004727.1_Dexiosoma_caninum_genome_assembly,_chromosome:_3	AUGUSTUS	CDS	72033403	72033785	0.99	-	2	ID=g10657.t1.CDS1;Parent=g10657.t1;
OZ004727.1_Dexiosoma_caninum_genome_assembly,_chromosome:_3	AUGUSTUS	exon	72033403	72033785	.	-	.	ID=g10657.t1.exon1;Parent=g10657.t1;
OZ004727.1_Dexiosoma_caninum_genome_assembly,_chromosome:_3	AUGUSTUS	intron	72033786	72033850	1	-	.	ID=g10657.t1.intron1;Parent=g10657.t1;
OZ004727.1_Dexiosoma_caninum_genome_assembly,_chromosome:_3	AUGUSTUS	CDS	72033851	72034010	1	-	0	ID=g10657.t1.CDS2;Parent=g10657.t1;
OZ004727.1_Dexiosoma_caninum_genome_assembly,_chromosome:_3	AUGUSTUS	exon	72033851	72034010	.	-	.	ID=g10657.t1.exon2;Parent=g10657.t1;
OZ004727.1_Dexiosoma_caninum_genome_assembly,_chromosome:_3	AUGUSTUS	start_codon	72034008	72034010	.	-	0	ID=g10657.t1.start1;Parent=g10657.t1;
OZ004727.1_Dexiosoma_caninum_genome_assembly,_chromosome:_3	AUGUSTUS	gene	72035881	72036488	.	-	.	ID=g10658;
OZ004727.1_Dexiosoma_caninum_genome_assembly,_chromosome:_3	AUGUSTUS	mRNA	72035881	72036488	1	-	.	ID=g10658.t1;Parent=g10658;
OZ004727.1_Dexiosoma_caninum_genome_assembly,_chromosome:_3	AUGUSTUS	stop_codon	72035881	72035883	.	-	0	ID=g10658.t1.stop1;Parent=g10658.t1;
OZ004727.1_Dexiosoma_caninum_genome_assembly,_chromosome:_3	AUGUSTUS	CDS	72035881	72036263	1	-	2	ID=g10658.t1.CDS1;Parent=g10658.t1;
OZ004727.1_Dexiosoma_caninum_genome_assembly,_chromosome:_3	AUGUSTUS	exon	72035881	72036263	.	-	.	ID=g10658.t1.exon1;Parent=g10658.t1;
OZ004727.1_Dexiosoma_caninum_genome_assembly,_chromosome:_3	AUGUSTUS	intron	72036264	72036328	1	-	.	ID=g10658.t1.intron1;Parent=g10658.t1;
OZ004727.1_Dexiosoma_caninum_genome_assembly,_chromosome:_3	AUGUSTUS	CDS	72036329	72036488	1	-	0	ID=g10658.t1.CDS2;Parent=g10658.t1;
OZ004727.1_Dexiosoma_caninum_genome_assembly,_chromosome:_3	AUGUSTUS	exon	72036329	72036488	.	-	.	ID=g10658.t1.exon2;Parent=g10658.t1;
OZ004727.1_Dexiosoma_caninum_genome_assembly,_chromosome:_3	AUGUSTUS	start_codon	72036486	72036488	.	-	0	ID=g10658.t1.start1;Parent=g10658.t1;
OZ004727.1_Dexiosoma_caninum_genome_assembly,_chromosome:_3	AUGUSTUS	gene	72038358	72038965	.	-	.	ID=g10659;
OZ004727.1_Dexiosoma_caninum_genome_assembly,_chromosome:_3	AUGUSTUS	mRNA	72038358	72038965	0.99	-	.	ID=g10659.t1;Parent=g10659;
OZ004727.1_Dexiosoma_caninum_genome_assembly,_chromosome:_3	AUGUSTUS	stop_codon	72038358	72038360	.	-	0	ID=g10659.t1.stop1;Parent=g10659.t1;
OZ004727.1_Dexiosoma_caninum_genome_assembly,_chromosome:_3	AUGUSTUS	CDS	72038358	72038740	0.99	-	2	ID=g10659.t1.CDS1;Parent=g10659.t1;
OZ004727.1_Dexiosoma_caninum_genome_assembly,_chromosome:_3	AUGUSTUS	exon	72038358	72038740	.	-	.	ID=g10659.t1.exon1;Parent=g10659.t1;
OZ004727.1_Dexiosoma_caninum_genome_assembly,_chromosome:_3	AUGUSTUS	intron	72038741	72038805	1	-	.	ID=g10659.t1.intron1;Parent=g10659.t1;
OZ004727.1_Dexiosoma_caninum_genome_assembly,_chromosome:_3	AUGUSTUS	CDS	72038806	72038965	1	-	0	ID=g10659.t1.CDS2;Parent=g10659.t1;
OZ004727.1_Dexiosoma_caninum_genome_assembly,_chromosome:_3	AUGUSTUS	exon	72038806	72038965	.	-	.	ID=g10659.t1.exon2;Parent=g10659.t1;
OZ004727.1_Dexiosoma_caninum_genome_assembly,_chromosome:_3	AUGUSTUS	start_codon	72038963	72038965	.	-	0	ID=g10659.t1.start1;Parent=g10659.t1;
OZ004727.1_Dexiosoma_caninum_genome_assembly,_chromosome:_3	AUGUSTUS	gene	72040836	72041443	.	-	.	ID=g10660;
OZ004727.1_Dexiosoma_caninum_genome_assembly,_chromosome:_3	AUGUSTUS	mRNA	72040836	72041443	1	-	.	ID=g10660.t1;Parent=g10660;
OZ004727.1_Dexiosoma_caninum_genome_assembly,_chromosome:_3	AUGUSTUS	stop_codon	72040836	72040838	.	-	0	ID=g10660.t1.stop1;Parent=g10660.t1;
OZ004727.1_Dexiosoma_caninum_genome_assembly,_chromosome:_3	AUGUSTUS	CDS	72040836	72041218	1	-	2	ID=g10660.t1.CDS1;Parent=g10660.t1;
OZ004727.1_Dexiosoma_caninum_genome_assembly,_chromosome:_3	AUGUSTUS	exon	72040836	72041218	.	-	.	ID=g10660.t1.exon1;Parent=g10660.t1;
OZ004727.1_Dexiosoma_caninum_genome_assembly,_chromosome:_3	AUGUSTUS	intron	72041219	72041283	1	-	.	ID=g10660.t1.intron1;Parent=g10660.t1;
OZ004727.1_Dexiosoma_caninum_genome_assembly,_chromosome:_3	AUGUSTUS	CDS	72041284	72041443	1	-	0	ID=g10660.t1.CDS2;Parent=g10660.t1;
OZ004727.1_Dexiosoma_caninum_genome_assembly,_chromosome:_3	AUGUSTUS	exon	72041284	72041443	.	-	.	ID=g10660.t1.exon2;Parent=g10660.t1;
OZ004727.1_Dexiosoma_caninum_genome_assembly,_chromosome:_3	AUGUSTUS	start_codon	72041441	72041443	.	-	0	ID=g10660.t1.start1;Parent=g10660.t1;
OZ004727.1_Dexiosoma_caninum_genome_assembly,_chromosome:_3	AUGUSTUS	gene	72043314	72043921	.	-	.	ID=g10661;
OZ004727.1_Dexiosoma_caninum_genome_assembly,_chromosome:_3	AUGUSTUS	mRNA	72043314	72043921	1	-	.	ID=g10661.t1;Parent=g10661;
OZ004727.1_Dexiosoma_caninum_genome_assembly,_chromosome:_3	AUGUSTUS	stop_codon	72043314	72043316	.	-	0	ID=g10661.t1.stop1;Parent=g10661.t1;
OZ004727.1_Dexiosoma_caninum_genome_assembly,_chromosome:_3	AUGUSTUS	CDS	72043314	72043696	1	-	2	ID=g10661.t1.CDS1;Parent=g10661.t1;
OZ004727.1_Dexiosoma_caninum_genome_assembly,_chromosome:_3	AUGUSTUS	exon	72043314	72043696	.	-	.	ID=g10661.t1.exon1;Parent=g10661.t1;
OZ004727.1_Dexiosoma_caninum_genome_assembly,_chromosome:_3	AUGUSTUS	intron	72043697	72043761	1	-	.	ID=g10661.t1.intron1;Parent=g10661.t1;
OZ004727.1_Dexiosoma_caninum_genome_assembly,_chromosome:_3	AUGUSTUS	CDS	72043762	72043921	1	-	0	ID=g10661.t1.CDS2;Parent=g10661.t1;
OZ004727.1_Dexiosoma_caninum_genome_assembly,_chromosome:_3	AUGUSTUS	exon	72043762	72043921	.	-	.	ID=g10661.t1.exon2;Parent=g10661.t1;
OZ004727.1_Dexiosoma_caninum_genome_assembly,_chromosome:_3	AUGUSTUS	start_codon	72043919	72043921	.	-	0	ID=g10661.t1.start1;Parent=g10661.t1;
OZ004727.1_Dexiosoma_caninum_genome_assembly,_chromosome:_3	AUGUSTUS	gene	72045791	72046398	.	-	.	ID=g10662;
OZ004727.1_Dexiosoma_caninum_genome_assembly,_chromosome:_3	AUGUSTUS	mRNA	72045791	72046398	1	-	.	ID=g10662.t1;Parent=g10662;
OZ004727.1_Dexiosoma_caninum_genome_assembly,_chromosome:_3	AUGUSTUS	stop_codon	72045791	72045793	.	-	0	ID=g10662.t1.stop1;Parent=g10662.t1;
OZ004727.1_Dexiosoma_caninum_genome_assembly,_chromosome:_3	AUGUSTUS	CDS	72045791	72046173	1	-	2	ID=g10662.t1.CDS1;Parent=g10662.t1;
OZ004727.1_Dexiosoma_caninum_genome_assembly,_chromosome:_3	AUGUSTUS	exon	72045791	72046173	.	-	.	ID=g10662.t1.exon1;Parent=g10662.t1;
OZ004727.1_Dexiosoma_caninum_genome_assembly,_chromosome:_3	AUGUSTUS	intron	72046174	72046238	1	-	.	ID=g10662.t1.intron1;Parent=g10662.t1;
OZ004727.1_Dexiosoma_caninum_genome_assembly,_chromosome:_3	AUGUSTUS	CDS	72046239	72046398	1	-	0	ID=g10662.t1.CDS2;Parent=g10662.t1;
OZ004727.1_Dexiosoma_caninum_genome_assembly,_chromosome:_3	AUGUSTUS	exon	72046239	72046398	.	-	.	ID=g10662.t1.exon2;Parent=g10662.t1;
OZ004727.1_Dexiosoma_caninum_genome_assembly,_chromosome:_3	AUGUSTUS	start_codon	72046396	72046398	.	-	0	ID=g10662.t1.start1;Parent=g10662.t1;
OZ004727.1_Dexiosoma_caninum_genome_assembly,_chromosome:_3	AUGUSTUS	gene	72048268	72048875	.	-	.	ID=g10663;
OZ004727.1_Dexiosoma_caninum_genome_assembly,_chromosome:_3	AUGUSTUS	mRNA	72048268	72048875	1	-	.	ID=g10663.t1;Parent=g10663;
OZ004727.1_Dexiosoma_caninum_genome_assembly,_chromosome:_3	AUGUSTUS	stop_codon	72048268	72048270	.	-	0	ID=g10663.t1.stop1;Parent=g10663.t1;
OZ004727.1_Dexiosoma_caninum_genome_assembly,_chromosome:_3	AUGUSTUS	CDS	72048268	72048650	1	-	2	ID=g10663.t1.CDS1;Parent=g10663.t1;
OZ004727.1_Dexiosoma_caninum_genome_assembly,_chromosome:_3	AUGUSTUS	exon	72048268	72048650	.	-	.	ID=g10663.t1.exon1;Parent=g10663.t1;
OZ004727.1_Dexiosoma_caninum_genome_assembly,_chromosome:_3	AUGUSTUS	intron	72048651	72048715	1	-	.	ID=g10663.t1.intron1;Parent=g10663.t1;
OZ004727.1_Dexiosoma_caninum_genome_assembly,_chromosome:_3	AUGUSTUS	CDS	72048716	72048875	1	-	0	ID=g10663.t1.CDS2;Parent=g10663.t1;
OZ004727.1_Dexiosoma_caninum_genome_assembly,_chromosome:_3	AUGUSTUS	exon	72048716	72048875	.	-	.	ID=g10663.t1.exon2;Parent=g10663.t1;
OZ004727.1_Dexiosoma_caninum_genome_assembly,_chromosome:_3	AUGUSTUS	start_codon	72048873	72048875	.	-	0	ID=g10663.t1.start1;Parent=g10663.t1;
OZ004727.1_Dexiosoma_caninum_genome_assembly,_chromosome:_3	AUGUSTUS	gene	72058569	72061020	.	-	.	ID=g10664;
OZ004727.1_Dexiosoma_caninum_genome_assembly,_chromosome:_3	AUGUSTUS	mRNA	72058569	72061020	1	-	.	ID=g10664.t1;Parent=g10664;
OZ004727.1_Dexiosoma_caninum_genome_assembly,_chromosome:_3	AUGUSTUS	stop_codon	72058569	72058571	.	-	0	ID=g10664.t1.stop1;Parent=g10664.t1;
OZ004727.1_Dexiosoma_caninum_genome_assembly,_chromosome:_3	AUGUSTUS	CDS	72058569	72058671	1	-	1	ID=g10664.t1.CDS1;Parent=g10664.t1;
OZ004727.1_Dexiosoma_caninum_genome_assembly,_chromosome:_3	AUGUSTUS	exon	72058569	72058671	.	-	.	ID=g10664.t1.exon1;Parent=g10664.t1;
OZ004727.1_Dexiosoma_caninum_genome_assembly,_chromosome:_3	AUGUSTUS	intron	72058672	72058733	1	-	.	ID=g10664.t1.intron1;Parent=g10664.t1;
OZ004727.1_Dexiosoma_caninum_genome_assembly,_chromosome:_3	AUGUSTUS	CDS	72058734	72059031	1	-	2	ID=g10664.t1.CDS2;Parent=g10664.t1;
OZ004727.1_Dexiosoma_caninum_genome_assembly,_chromosome:_3	AUGUSTUS	exon	72058734	72059031	.	-	.	ID=g10664.t1.exon2;Parent=g10664.t1;
OZ004727.1_Dexiosoma_caninum_genome_assembly,_chromosome:_3	AUGUSTUS	intron	72059032	72059086	1	-	.	ID=g10664.t1.intron2;Parent=g10664.t1;
OZ004727.1_Dexiosoma_caninum_genome_assembly,_chromosome:_3	AUGUSTUS	CDS	72059087	72060082	1	-	2	ID=g10664.t1.CDS3;Parent=g10664.t1;
OZ004727.1_Dexiosoma_caninum_genome_assembly,_chromosome:_3	AUGUSTUS	exon	72059087	72060082	.	-	.	ID=g10664.t1.exon3;Parent=g10664.t1;
OZ004727.1_Dexiosoma_caninum_genome_assembly,_chromosome:_3	AUGUSTUS	intron	72060083	72060149	1	-	.	ID=g10664.t1.intron3;Parent=g10664.t1;
OZ004727.1_Dexiosoma_caninum_genome_assembly,_chromosome:_3	AUGUSTUS	CDS	72060150	72061020	1	-	0	ID=g10664.t1.CDS4;Parent=g10664.t1;
OZ004727.1_Dexiosoma_caninum_genome_assembly,_chromosome:_3	AUGUSTUS	exon	72060150	72061020	.	-	.	ID=g10664.t1.exon4;Parent=g10664.t1;
OZ004727.1_Dexiosoma_caninum_genome_assembly,_chromosome:_3	AUGUSTUS	start_codon	72061018	72061020	.	-	0	ID=g10664.t1.start1;Parent=g10664.t1;
OZ004727.1_Dexiosoma_caninum_genome_assembly,_chromosome:_3	AUGUSTUS	gene	72066084	72067074	.	-	.	ID=g10665;
OZ004727.1_Dexiosoma_caninum_genome_assembly,_chromosome:_3	AUGUSTUS	mRNA	72066084	72067074	0.94	-	.	ID=g10665.t1;Parent=g10665;
OZ004727.1_Dexiosoma_caninum_genome_assembly,_chromosome:_3	AUGUSTUS	stop_codon	72066084	72066086	.	-	0	ID=g10665.t1.stop1;Parent=g10665.t1;
OZ004727.1_Dexiosoma_caninum_genome_assembly,_chromosome:_3	AUGUSTUS	CDS	72066084	72066321	1	-	1	ID=g10665.t1.CDS1;Parent=g10665.t1;
OZ004727.1_Dexiosoma_caninum_genome_assembly,_chromosome:_3	AUGUSTUS	exon	72066084	72066321	.	-	.	ID=g10665.t1.exon1;Parent=g10665.t1;
OZ004727.1_Dexiosoma_caninum_genome_assembly,_chromosome:_3	AUGUSTUS	intron	72066322	72066754	0.94	-	.	ID=g10665.t1.intron1;Parent=g10665.t1;
OZ004727.1_Dexiosoma_caninum_genome_assembly,_chromosome:_3	AUGUSTUS	CDS	72066755	72067074	0.94	-	0	ID=g10665.t1.CDS2;Parent=g10665.t1;
OZ004727.1_Dexiosoma_caninum_genome_assembly,_chromosome:_3	AUGUSTUS	exon	72066755	72067074	.	-	.	ID=g10665.t1.exon2;Parent=g10665.t1;
OZ004727.1_Dexiosoma_caninum_genome_assembly,_chromosome:_3	AUGUSTUS	start_codon	72067072	72067074	.	-	0	ID=g10665.t1.start1;Parent=g10665.t1;
OZ004727.1_Dexiosoma_caninum_genome_assembly,_chromosome:_3	GeneMark.hmm3	mRNA	72066748	72067074	.	-	.	ID=g10665.t2;Parent=g10665;
OZ004727.1_Dexiosoma_caninum_genome_assembly,_chromosome:_3	GeneMark.hmm3	CDS	72066748	72067074	.	-	0	ID=g10665.t2.CDS1;Parent=g10665.t2;
OZ004727.1_Dexiosoma_caninum_genome_assembly,_chromosome:_3	GeneMark.hmm3	exon	72066748	72067074	.	-	0	ID=g10665.t2.exon1;Parent=g10665.t2;
OZ004727.1_Dexiosoma_caninum_genome_assembly,_chromosome:_3	AUGUSTUS	gene	72075904	72083183	.	-	.	ID=g10666;
OZ004727.1_Dexiosoma_caninum_genome_assembly,_chromosome:_3	AUGUSTUS	mRNA	72075904	72083183	1	-	.	ID=g10666.t1;Parent=g10666;
OZ004727.1_Dexiosoma_caninum_genome_assembly,_chromosome:_3	AUGUSTUS	stop_codon	72075904	72075906	.	-	0	ID=g10666.t1.stop1;Parent=g10666.t1;
OZ004727.1_Dexiosoma_caninum_genome_assembly,_chromosome:_3	AUGUSTUS	CDS	72075904	72076100	1	-	2	ID=g10666.t1.CDS1;Parent=g10666.t1;
OZ004727.1_Dexiosoma_caninum_genome_assembly,_chromosome:_3	AUGUSTUS	exon	72075904	72076100	.	-	.	ID=g10666.t1.exon1;Parent=g10666.t1;
OZ004727.1_Dexiosoma_caninum_genome_assembly,_chromosome:_3	AUGUSTUS	intron	72076101	72082339	1	-	.	ID=g10666.t1.intron1;Parent=g10666.t1;
OZ004727.1_Dexiosoma_caninum_genome_assembly,_chromosome:_3	AUGUSTUS	CDS	72082340	72083183	1	-	0	ID=g10666.t1.CDS2;Parent=g10666.t1;
OZ004727.1_Dexiosoma_caninum_genome_assembly,_chromosome:_3	AUGUSTUS	exon	72082340	72083183	.	-	.	ID=g10666.t1.exon2;Parent=g10666.t1;
OZ004727.1_Dexiosoma_caninum_genome_assembly,_chromosome:_3	AUGUSTUS	start_codon	72083181	72083183	.	-	0	ID=g10666.t1.start1;Parent=g10666.t1;
OZ004727.1_Dexiosoma_caninum_genome_assembly,_chromosome:_3	AUGUSTUS	gene	72101929	72125347	.	-	.	ID=g10667;
OZ004727.1_Dexiosoma_caninum_genome_assembly,_chromosome:_3	AUGUSTUS	mRNA	72101929	72125347	0.92	-	.	ID=g10667.t1;Parent=g10667;
OZ004727.1_Dexiosoma_caninum_genome_assembly,_chromosome:_3	AUGUSTUS	stop_codon	72101929	72101931	.	-	0	ID=g10667.t1.stop1;Parent=g10667.t1;
OZ004727.1_Dexiosoma_caninum_genome_assembly,_chromosome:_3	AUGUSTUS	CDS	72101929	72102506	1	-	2	ID=g10667.t1.CDS1;Parent=g10667.t1;
OZ004727.1_Dexiosoma_caninum_genome_assembly,_chromosome:_3	AUGUSTUS	exon	72101929	72102506	.	-	.	ID=g10667.t1.exon1;Parent=g10667.t1;
OZ004727.1_Dexiosoma_caninum_genome_assembly,_chromosome:_3	AUGUSTUS	intron	72102507	72124305	0.98	-	.	ID=g10667.t1.intron1;Parent=g10667.t1;
OZ004727.1_Dexiosoma_caninum_genome_assembly,_chromosome:_3	AUGUSTUS	CDS	72124306	72125347	0.94	-	0	ID=g10667.t1.CDS2;Parent=g10667.t1;
OZ004727.1_Dexiosoma_caninum_genome_assembly,_chromosome:_3	AUGUSTUS	exon	72124306	72125347	.	-	.	ID=g10667.t1.exon2;Parent=g10667.t1;
OZ004727.1_Dexiosoma_caninum_genome_assembly,_chromosome:_3	AUGUSTUS	start_codon	72125345	72125347	.	-	0	ID=g10667.t1.start1;Parent=g10667.t1;
OZ004727.1_Dexiosoma_caninum_genome_assembly,_chromosome:_3	AUGUSTUS	gene	72136883	72149122	.	-	.	ID=g10668;
OZ004727.1_Dexiosoma_caninum_genome_assembly,_chromosome:_3	AUGUSTUS	mRNA	72136883	72149122	0.78	-	.	ID=g10668.t1;Parent=g10668;
OZ004727.1_Dexiosoma_caninum_genome_assembly,_chromosome:_3	AUGUSTUS	stop_codon	72136883	72136885	.	-	0	ID=g10668.t1.stop1;Parent=g10668.t1;
OZ004727.1_Dexiosoma_caninum_genome_assembly,_chromosome:_3	AUGUSTUS	CDS	72136883	72136950	0.78	-	2	ID=g10668.t1.CDS1;Parent=g10668.t1;
OZ004727.1_Dexiosoma_caninum_genome_assembly,_chromosome:_3	AUGUSTUS	exon	72136883	72136950	.	-	.	ID=g10668.t1.exon1;Parent=g10668.t1;
OZ004727.1_Dexiosoma_caninum_genome_assembly,_chromosome:_3	AUGUSTUS	intron	72136951	72142701	0.79	-	.	ID=g10668.t1.intron1;Parent=g10668.t1;
OZ004727.1_Dexiosoma_caninum_genome_assembly,_chromosome:_3	AUGUSTUS	CDS	72142702	72143334	0.95	-	2	ID=g10668.t1.CDS2;Parent=g10668.t1;
OZ004727.1_Dexiosoma_caninum_genome_assembly,_chromosome:_3	AUGUSTUS	exon	72142702	72143334	.	-	.	ID=g10668.t1.exon2;Parent=g10668.t1;
OZ004727.1_Dexiosoma_caninum_genome_assembly,_chromosome:_3	AUGUSTUS	intron	72143335	72148749	1	-	.	ID=g10668.t1.intron2;Parent=g10668.t1;
OZ004727.1_Dexiosoma_caninum_genome_assembly,_chromosome:_3	AUGUSTUS	CDS	72148750	72149122	1	-	0	ID=g10668.t1.CDS3;Parent=g10668.t1;
OZ004727.1_Dexiosoma_caninum_genome_assembly,_chromosome:_3	AUGUSTUS	exon	72148750	72149122	.	-	.	ID=g10668.t1.exon3;Parent=g10668.t1;
OZ004727.1_Dexiosoma_caninum_genome_assembly,_chromosome:_3	AUGUSTUS	start_codon	72149120	72149122	.	-	0	ID=g10668.t1.start1;Parent=g10668.t1;
OZ004727.1_Dexiosoma_caninum_genome_assembly,_chromosome:_3	AUGUSTUS	gene	72257259	72266261	.	-	.	ID=g10669;
OZ004727.1_Dexiosoma_caninum_genome_assembly,_chromosome:_3	AUGUSTUS	mRNA	72257259	72266261	0.93	-	.	ID=g10669.t1;Parent=g10669;
OZ004727.1_Dexiosoma_caninum_genome_assembly,_chromosome:_3	AUGUSTUS	stop_codon	72257259	72257261	.	-	0	ID=g10669.t1.stop1;Parent=g10669.t1;
OZ004727.1_Dexiosoma_caninum_genome_assembly,_chromosome:_3	AUGUSTUS	CDS	72257259	72257890	0.94	-	2	ID=g10669.t1.CDS1;Parent=g10669.t1;
OZ004727.1_Dexiosoma_caninum_genome_assembly,_chromosome:_3	AUGUSTUS	exon	72257259	72257890	.	-	.	ID=g10669.t1.exon1;Parent=g10669.t1;
OZ004727.1_Dexiosoma_caninum_genome_assembly,_chromosome:_3	AUGUSTUS	intron	72257891	72266041	1	-	.	ID=g10669.t1.intron1;Parent=g10669.t1;
OZ004727.1_Dexiosoma_caninum_genome_assembly,_chromosome:_3	AUGUSTUS	CDS	72266042	72266261	0.99	-	0	ID=g10669.t1.CDS2;Parent=g10669.t1;
OZ004727.1_Dexiosoma_caninum_genome_assembly,_chromosome:_3	AUGUSTUS	exon	72266042	72266261	.	-	.	ID=g10669.t1.exon2;Parent=g10669.t1;
OZ004727.1_Dexiosoma_caninum_genome_assembly,_chromosome:_3	AUGUSTUS	start_codon	72266259	72266261	.	-	0	ID=g10669.t1.start1;Parent=g10669.t1;
OZ004727.1_Dexiosoma_caninum_genome_assembly,_chromosome:_3	AUGUSTUS	gene	72274906	72279696	.	-	.	ID=g10670;
OZ004727.1_Dexiosoma_caninum_genome_assembly,_chromosome:_3	AUGUSTUS	mRNA	72274906	72279696	1	-	.	ID=g10670.t1;Parent=g10670;
OZ004727.1_Dexiosoma_caninum_genome_assembly,_chromosome:_3	AUGUSTUS	stop_codon	72274906	72274908	.	-	0	ID=g10670.t1.stop1;Parent=g10670.t1;
OZ004727.1_Dexiosoma_caninum_genome_assembly,_chromosome:_3	AUGUSTUS	CDS	72274906	72275444	1	-	2	ID=g10670.t1.CDS1;Parent=g10670.t1;
OZ004727.1_Dexiosoma_caninum_genome_assembly,_chromosome:_3	AUGUSTUS	exon	72274906	72275444	.	-	.	ID=g10670.t1.exon1;Parent=g10670.t1;
OZ004727.1_Dexiosoma_caninum_genome_assembly,_chromosome:_3	AUGUSTUS	intron	72275445	72277601	1	-	.	ID=g10670.t1.intron1;Parent=g10670.t1;
OZ004727.1_Dexiosoma_caninum_genome_assembly,_chromosome:_3	AUGUSTUS	CDS	72277602	72279696	1	-	0	ID=g10670.t1.CDS2;Parent=g10670.t1;
OZ004727.1_Dexiosoma_caninum_genome_assembly,_chromosome:_3	AUGUSTUS	exon	72277602	72279696	.	-	.	ID=g10670.t1.exon2;Parent=g10670.t1;
OZ004727.1_Dexiosoma_caninum_genome_assembly,_chromosome:_3	AUGUSTUS	start_codon	72279694	72279696	.	-	0	ID=g10670.t1.start1;Parent=g10670.t1;
OZ004727.1_Dexiosoma_caninum_genome_assembly,_chromosome:_3	AUGUSTUS	gene	72317446	72321297	.	-	.	ID=g10671;
OZ004727.1_Dexiosoma_caninum_genome_assembly,_chromosome:_3	AUGUSTUS	mRNA	72317446	72321297	0.55	-	.	ID=g10671.t1;Parent=g10671;
OZ004727.1_Dexiosoma_caninum_genome_assembly,_chromosome:_3	AUGUSTUS	stop_codon	72317446	72317448	.	-	0	ID=g10671.t1.stop1;Parent=g10671.t1;
OZ004727.1_Dexiosoma_caninum_genome_assembly,_chromosome:_3	AUGUSTUS	CDS	72317446	72317686	1	-	1	ID=g10671.t1.CDS1;Parent=g10671.t1;
OZ004727.1_Dexiosoma_caninum_genome_assembly,_chromosome:_3	AUGUSTUS	exon	72317446	72317686	.	-	.	ID=g10671.t1.exon1;Parent=g10671.t1;
OZ004727.1_Dexiosoma_caninum_genome_assembly,_chromosome:_3	AUGUSTUS	intron	72317687	72320872	1	-	.	ID=g10671.t1.intron1;Parent=g10671.t1;
OZ004727.1_Dexiosoma_caninum_genome_assembly,_chromosome:_3	AUGUSTUS	CDS	72320873	72321133	1	-	1	ID=g10671.t1.CDS2;Parent=g10671.t1;
OZ004727.1_Dexiosoma_caninum_genome_assembly,_chromosome:_3	AUGUSTUS	exon	72320873	72321133	.	-	.	ID=g10671.t1.exon2;Parent=g10671.t1;
OZ004727.1_Dexiosoma_caninum_genome_assembly,_chromosome:_3	AUGUSTUS	intron	72321134	72321268	0.55	-	.	ID=g10671.t1.intron2;Parent=g10671.t1;
OZ004727.1_Dexiosoma_caninum_genome_assembly,_chromosome:_3	AUGUSTUS	CDS	72321269	72321297	0.55	-	0	ID=g10671.t1.CDS3;Parent=g10671.t1;
OZ004727.1_Dexiosoma_caninum_genome_assembly,_chromosome:_3	AUGUSTUS	exon	72321269	72321297	.	-	.	ID=g10671.t1.exon3;Parent=g10671.t1;
OZ004727.1_Dexiosoma_caninum_genome_assembly,_chromosome:_3	AUGUSTUS	start_codon	72321295	72321297	.	-	0	ID=g10671.t1.start1;Parent=g10671.t1;
OZ004727.1_Dexiosoma_caninum_genome_assembly,_chromosome:_3	AUGUSTUS	gene	72345548	72346609	.	+	.	ID=g10672;
OZ004727.1_Dexiosoma_caninum_genome_assembly,_chromosome:_3	AUGUSTUS	mRNA	72345548	72346609	1	+	.	ID=g10672.t1;Parent=g10672;
OZ004727.1_Dexiosoma_caninum_genome_assembly,_chromosome:_3	AUGUSTUS	start_codon	72345548	72345550	.	+	0	ID=g10672.t1.start1;Parent=g10672.t1;
OZ004727.1_Dexiosoma_caninum_genome_assembly,_chromosome:_3	AUGUSTUS	CDS	72345548	72345659	1	+	0	ID=g10672.t1.CDS1;Parent=g10672.t1;
OZ004727.1_Dexiosoma_caninum_genome_assembly,_chromosome:_3	AUGUSTUS	exon	72345548	72345659	.	+	.	ID=g10672.t1.exon1;Parent=g10672.t1;
OZ004727.1_Dexiosoma_caninum_genome_assembly,_chromosome:_3	AUGUSTUS	intron	72345660	72346208	1	+	.	ID=g10672.t1.intron1;Parent=g10672.t1;
OZ004727.1_Dexiosoma_caninum_genome_assembly,_chromosome:_3	AUGUSTUS	CDS	72346209	72346609	1	+	2	ID=g10672.t1.CDS2;Parent=g10672.t1;
OZ004727.1_Dexiosoma_caninum_genome_assembly,_chromosome:_3	AUGUSTUS	exon	72346209	72346609	.	+	.	ID=g10672.t1.exon2;Parent=g10672.t1;
OZ004727.1_Dexiosoma_caninum_genome_assembly,_chromosome:_3	AUGUSTUS	stop_codon	72346607	72346609	.	+	0	ID=g10672.t1.stop1;Parent=g10672.t1;
OZ004727.1_Dexiosoma_caninum_genome_assembly,_chromosome:_3	AUGUSTUS	gene	72355557	72368125	.	+	.	ID=g10673;
OZ004727.1_Dexiosoma_caninum_genome_assembly,_chromosome:_3	AUGUSTUS	mRNA	72355557	72368125	0.99	+	.	ID=g10673.t1;Parent=g10673;
OZ004727.1_Dexiosoma_caninum_genome_assembly,_chromosome:_3	AUGUSTUS	start_codon	72355557	72355559	.	+	0	ID=g10673.t1.start1;Parent=g10673.t1;
OZ004727.1_Dexiosoma_caninum_genome_assembly,_chromosome:_3	AUGUSTUS	CDS	72355557	72355677	1	+	0	ID=g10673.t1.CDS1;Parent=g10673.t1;
OZ004727.1_Dexiosoma_caninum_genome_assembly,_chromosome:_3	AUGUSTUS	exon	72355557	72355677	.	+	.	ID=g10673.t1.exon1;Parent=g10673.t1;
OZ004727.1_Dexiosoma_caninum_genome_assembly,_chromosome:_3	AUGUSTUS	intron	72355678	72355751	1	+	.	ID=g10673.t1.intron1;Parent=g10673.t1;
OZ004727.1_Dexiosoma_caninum_genome_assembly,_chromosome:_3	AUGUSTUS	CDS	72355752	72356222	0.99	+	2	ID=g10673.t1.CDS2;Parent=g10673.t1;
OZ004727.1_Dexiosoma_caninum_genome_assembly,_chromosome:_3	AUGUSTUS	exon	72355752	72356222	.	+	.	ID=g10673.t1.exon2;Parent=g10673.t1;
OZ004727.1_Dexiosoma_caninum_genome_assembly,_chromosome:_3	AUGUSTUS	intron	72356223	72361305	0.99	+	.	ID=g10673.t1.intron2;Parent=g10673.t1;
OZ004727.1_Dexiosoma_caninum_genome_assembly,_chromosome:_3	AUGUSTUS	CDS	72361306	72361689	1	+	2	ID=g10673.t1.CDS3;Parent=g10673.t1;
OZ004727.1_Dexiosoma_caninum_genome_assembly,_chromosome:_3	AUGUSTUS	exon	72361306	72361689	.	+	.	ID=g10673.t1.exon3;Parent=g10673.t1;
OZ004727.1_Dexiosoma_caninum_genome_assembly,_chromosome:_3	AUGUSTUS	intron	72361690	72367538	1	+	.	ID=g10673.t1.intron3;Parent=g10673.t1;
OZ004727.1_Dexiosoma_caninum_genome_assembly,_chromosome:_3	AUGUSTUS	CDS	72367539	72368125	1	+	2	ID=g10673.t1.CDS4;Parent=g10673.t1;
OZ004727.1_Dexiosoma_caninum_genome_assembly,_chromosome:_3	AUGUSTUS	exon	72367539	72368125	.	+	.	ID=g10673.t1.exon4;Parent=g10673.t1;
OZ004727.1_Dexiosoma_caninum_genome_assembly,_chromosome:_3	AUGUSTUS	stop_codon	72368123	72368125	.	+	0	ID=g10673.t1.stop1;Parent=g10673.t1;
OZ004727.1_Dexiosoma_caninum_genome_assembly,_chromosome:_3	AUGUSTUS	gene	72593537	72612124	.	+	.	ID=g10674;
OZ004727.1_Dexiosoma_caninum_genome_assembly,_chromosome:_3	AUGUSTUS	mRNA	72593537	72612124	0.39	+	.	ID=g10674.t1;Parent=g10674;
OZ004727.1_Dexiosoma_caninum_genome_assembly,_chromosome:_3	AUGUSTUS	start_codon	72593537	72593539	.	+	0	ID=g10674.t1.start1;Parent=g10674.t1;
OZ004727.1_Dexiosoma_caninum_genome_assembly,_chromosome:_3	AUGUSTUS	CDS	72593537	72593551	0.39	+	0	ID=g10674.t1.CDS1;Parent=g10674.t1;
OZ004727.1_Dexiosoma_caninum_genome_assembly,_chromosome:_3	AUGUSTUS	exon	72593537	72593551	.	+	.	ID=g10674.t1.exon1;Parent=g10674.t1;
OZ004727.1_Dexiosoma_caninum_genome_assembly,_chromosome:_3	AUGUSTUS	intron	72593552	72606182	0.39	+	.	ID=g10674.t1.intron1;Parent=g10674.t1;
OZ004727.1_Dexiosoma_caninum_genome_assembly,_chromosome:_3	AUGUSTUS	CDS	72606183	72606730	1	+	0	ID=g10674.t1.CDS2;Parent=g10674.t1;
OZ004727.1_Dexiosoma_caninum_genome_assembly,_chromosome:_3	AUGUSTUS	exon	72606183	72606730	.	+	.	ID=g10674.t1.exon2;Parent=g10674.t1;
OZ004727.1_Dexiosoma_caninum_genome_assembly,_chromosome:_3	AUGUSTUS	intron	72606731	72606801	1	+	.	ID=g10674.t1.intron2;Parent=g10674.t1;
OZ004727.1_Dexiosoma_caninum_genome_assembly,_chromosome:_3	AUGUSTUS	CDS	72606802	72607069	1	+	1	ID=g10674.t1.CDS3;Parent=g10674.t1;
OZ004727.1_Dexiosoma_caninum_genome_assembly,_chromosome:_3	AUGUSTUS	exon	72606802	72607069	.	+	.	ID=g10674.t1.exon3;Parent=g10674.t1;
OZ004727.1_Dexiosoma_caninum_genome_assembly,_chromosome:_3	AUGUSTUS	intron	72607070	72607146	1	+	.	ID=g10674.t1.intron3;Parent=g10674.t1;
OZ004727.1_Dexiosoma_caninum_genome_assembly,_chromosome:_3	AUGUSTUS	CDS	72607147	72607250	1	+	0	ID=g10674.t1.CDS4;Parent=g10674.t1;
OZ004727.1_Dexiosoma_caninum_genome_assembly,_chromosome:_3	AUGUSTUS	exon	72607147	72607250	.	+	.	ID=g10674.t1.exon4;Parent=g10674.t1;
OZ004727.1_Dexiosoma_caninum_genome_assembly,_chromosome:_3	AUGUSTUS	intron	72607251	72607963	1	+	.	ID=g10674.t1.intron4;Parent=g10674.t1;
OZ004727.1_Dexiosoma_caninum_genome_assembly,_chromosome:_3	AUGUSTUS	CDS	72607964	72608333	1	+	1	ID=g10674.t1.CDS5;Parent=g10674.t1;
OZ004727.1_Dexiosoma_caninum_genome_assembly,_chromosome:_3	AUGUSTUS	exon	72607964	72608333	.	+	.	ID=g10674.t1.exon5;Parent=g10674.t1;
OZ004727.1_Dexiosoma_caninum_genome_assembly,_chromosome:_3	AUGUSTUS	intron	72608334	72608397	1	+	.	ID=g10674.t1.intron5;Parent=g10674.t1;
OZ004727.1_Dexiosoma_caninum_genome_assembly,_chromosome:_3	AUGUSTUS	CDS	72608398	72608601	1	+	0	ID=g10674.t1.CDS6;Parent=g10674.t1;
OZ004727.1_Dexiosoma_caninum_genome_assembly,_chromosome:_3	AUGUSTUS	exon	72608398	72608601	.	+	.	ID=g10674.t1.exon6;Parent=g10674.t1;
OZ004727.1_Dexiosoma_caninum_genome_assembly,_chromosome:_3	AUGUSTUS	intron	72608602	72608661	1	+	.	ID=g10674.t1.intron6;Parent=g10674.t1;
OZ004727.1_Dexiosoma_caninum_genome_assembly,_chromosome:_3	AUGUSTUS	CDS	72608662	72608829	1	+	0	ID=g10674.t1.CDS7;Parent=g10674.t1;
OZ004727.1_Dexiosoma_caninum_genome_assembly,_chromosome:_3	AUGUSTUS	exon	72608662	72608829	.	+	.	ID=g10674.t1.exon7;Parent=g10674.t1;
OZ004727.1_Dexiosoma_caninum_genome_assembly,_chromosome:_3	AUGUSTUS	intron	72608830	72612025	1	+	.	ID=g10674.t1.intron7;Parent=g10674.t1;
OZ004727.1_Dexiosoma_caninum_genome_assembly,_chromosome:_3	AUGUSTUS	CDS	72612026	72612124	1	+	0	ID=g10674.t1.CDS8;Parent=g10674.t1;
OZ004727.1_Dexiosoma_caninum_genome_assembly,_chromosome:_3	AUGUSTUS	exon	72612026	72612124	.	+	.	ID=g10674.t1.exon8;Parent=g10674.t1;
OZ004727.1_Dexiosoma_caninum_genome_assembly,_chromosome:_3	AUGUSTUS	stop_codon	72612122	72612124	.	+	0	ID=g10674.t1.stop1;Parent=g10674.t1;
OZ004727.1_Dexiosoma_caninum_genome_assembly,_chromosome:_3	AUGUSTUS	gene	72658128	72658421	.	+	.	ID=g10675;
OZ004727.1_Dexiosoma_caninum_genome_assembly,_chromosome:_3	AUGUSTUS	mRNA	72658128	72658421	1	+	.	ID=g10675.t1;Parent=g10675;
OZ004727.1_Dexiosoma_caninum_genome_assembly,_chromosome:_3	AUGUSTUS	start_codon	72658128	72658130	.	+	0	ID=g10675.t1.start1;Parent=g10675.t1;
OZ004727.1_Dexiosoma_caninum_genome_assembly,_chromosome:_3	AUGUSTUS	CDS	72658128	72658421	1	+	0	ID=g10675.t1.CDS1;Parent=g10675.t1;
OZ004727.1_Dexiosoma_caninum_genome_assembly,_chromosome:_3	AUGUSTUS	exon	72658128	72658421	.	+	.	ID=g10675.t1.exon1;Parent=g10675.t1;
OZ004727.1_Dexiosoma_caninum_genome_assembly,_chromosome:_3	AUGUSTUS	stop_codon	72658419	72658421	.	+	0	ID=g10675.t1.stop1;Parent=g10675.t1;
OZ004727.1_Dexiosoma_caninum_genome_assembly,_chromosome:_3	AUGUSTUS	gene	73007193	73034994	.	+	.	ID=g10676;
OZ004727.1_Dexiosoma_caninum_genome_assembly,_chromosome:_3	AUGUSTUS	mRNA	73007193	73034994	0.61	+	.	ID=g10676.t1;Parent=g10676;
OZ004727.1_Dexiosoma_caninum_genome_assembly,_chromosome:_3	AUGUSTUS	start_codon	73007193	73007195	.	+	0	ID=g10676.t1.start1;Parent=g10676.t1;
OZ004727.1_Dexiosoma_caninum_genome_assembly,_chromosome:_3	AUGUSTUS	CDS	73007193	73007253	0.97	+	0	ID=g10676.t1.CDS1;Parent=g10676.t1;
OZ004727.1_Dexiosoma_caninum_genome_assembly,_chromosome:_3	AUGUSTUS	exon	73007193	73007253	.	+	.	ID=g10676.t1.exon1;Parent=g10676.t1;
OZ004727.1_Dexiosoma_caninum_genome_assembly,_chromosome:_3	AUGUSTUS	intron	73007254	73012641	0.97	+	.	ID=g10676.t1.intron1;Parent=g10676.t1;
OZ004727.1_Dexiosoma_caninum_genome_assembly,_chromosome:_3	AUGUSTUS	CDS	73012642	73012837	1	+	2	ID=g10676.t1.CDS2;Parent=g10676.t1;
OZ004727.1_Dexiosoma_caninum_genome_assembly,_chromosome:_3	AUGUSTUS	exon	73012642	73012837	.	+	.	ID=g10676.t1.exon2;Parent=g10676.t1;
OZ004727.1_Dexiosoma_caninum_genome_assembly,_chromosome:_3	AUGUSTUS	intron	73012838	73028979	1	+	.	ID=g10676.t1.intron2;Parent=g10676.t1;
OZ004727.1_Dexiosoma_caninum_genome_assembly,_chromosome:_3	AUGUSTUS	CDS	73028980	73029240	1	+	1	ID=g10676.t1.CDS3;Parent=g10676.t1;
OZ004727.1_Dexiosoma_caninum_genome_assembly,_chromosome:_3	AUGUSTUS	exon	73028980	73029240	.	+	.	ID=g10676.t1.exon3;Parent=g10676.t1;
OZ004727.1_Dexiosoma_caninum_genome_assembly,_chromosome:_3	AUGUSTUS	intron	73029241	73034789	1	+	.	ID=g10676.t1.intron3;Parent=g10676.t1;
OZ004727.1_Dexiosoma_caninum_genome_assembly,_chromosome:_3	AUGUSTUS	CDS	73034790	73034994	0.64	+	1	ID=g10676.t1.CDS4;Parent=g10676.t1;
OZ004727.1_Dexiosoma_caninum_genome_assembly,_chromosome:_3	AUGUSTUS	exon	73034790	73034994	.	+	.	ID=g10676.t1.exon4;Parent=g10676.t1;
OZ004727.1_Dexiosoma_caninum_genome_assembly,_chromosome:_3	AUGUSTUS	stop_codon	73034992	73034994	.	+	0	ID=g10676.t1.stop1;Parent=g10676.t1;
OZ004727.1_Dexiosoma_caninum_genome_assembly,_chromosome:_3	AUGUSTUS	gene	73113792	73116929	.	+	.	ID=g10677;
OZ004727.1_Dexiosoma_caninum_genome_assembly,_chromosome:_3	AUGUSTUS	mRNA	73113792	73116929	0.72	+	.	ID=g10677.t1;Parent=g10677;
OZ004727.1_Dexiosoma_caninum_genome_assembly,_chromosome:_3	AUGUSTUS	start_codon	73113792	73113794	.	+	0	ID=g10677.t1.start1;Parent=g10677.t1;
OZ004727.1_Dexiosoma_caninum_genome_assembly,_chromosome:_3	AUGUSTUS	CDS	73113792	73113813	0.79	+	0	ID=g10677.t1.CDS1;Parent=g10677.t1;
OZ004727.1_Dexiosoma_caninum_genome_assembly,_chromosome:_3	AUGUSTUS	exon	73113792	73113813	.	+	.	ID=g10677.t1.exon1;Parent=g10677.t1;
OZ004727.1_Dexiosoma_caninum_genome_assembly,_chromosome:_3	AUGUSTUS	intron	73113814	73114176	0.79	+	.	ID=g10677.t1.intron1;Parent=g10677.t1;
OZ004727.1_Dexiosoma_caninum_genome_assembly,_chromosome:_3	AUGUSTUS	CDS	73114177	73116360	1	+	2	ID=g10677.t1.CDS2;Parent=g10677.t1;
OZ004727.1_Dexiosoma_caninum_genome_assembly,_chromosome:_3	AUGUSTUS	exon	73114177	73116360	.	+	.	ID=g10677.t1.exon2;Parent=g10677.t1;
OZ004727.1_Dexiosoma_caninum_genome_assembly,_chromosome:_3	AUGUSTUS	intron	73116361	73116471	1	+	.	ID=g10677.t1.intron2;Parent=g10677.t1;
OZ004727.1_Dexiosoma_caninum_genome_assembly,_chromosome:_3	AUGUSTUS	CDS	73116472	73116929	0.93	+	2	ID=g10677.t1.CDS3;Parent=g10677.t1;
OZ004727.1_Dexiosoma_caninum_genome_assembly,_chromosome:_3	AUGUSTUS	exon	73116472	73116929	.	+	.	ID=g10677.t1.exon3;Parent=g10677.t1;
OZ004727.1_Dexiosoma_caninum_genome_assembly,_chromosome:_3	AUGUSTUS	stop_codon	73116927	73116929	.	+	0	ID=g10677.t1.stop1;Parent=g10677.t1;
OZ004727.1_Dexiosoma_caninum_genome_assembly,_chromosome:_3	AUGUSTUS	gene	73142769	73143140	.	+	.	ID=g10678;
OZ004727.1_Dexiosoma_caninum_genome_assembly,_chromosome:_3	AUGUSTUS	mRNA	73142769	73143140	0.84	+	.	ID=g10678.t1;Parent=g10678;
OZ004727.1_Dexiosoma_caninum_genome_assembly,_chromosome:_3	AUGUSTUS	start_codon	73142769	73142771	.	+	0	ID=g10678.t1.start1;Parent=g10678.t1;
OZ004727.1_Dexiosoma_caninum_genome_assembly,_chromosome:_3	AUGUSTUS	CDS	73142769	73143140	0.84	+	0	ID=g10678.t1.CDS1;Parent=g10678.t1;
OZ004727.1_Dexiosoma_caninum_genome_assembly,_chromosome:_3	AUGUSTUS	exon	73142769	73143140	.	+	.	ID=g10678.t1.exon1;Parent=g10678.t1;
OZ004727.1_Dexiosoma_caninum_genome_assembly,_chromosome:_3	AUGUSTUS	stop_codon	73143138	73143140	.	+	0	ID=g10678.t1.stop1;Parent=g10678.t1;
OZ004727.1_Dexiosoma_caninum_genome_assembly,_chromosome:_3	AUGUSTUS	gene	73178936	73180634	.	+	.	ID=g10679;
OZ004727.1_Dexiosoma_caninum_genome_assembly,_chromosome:_3	AUGUSTUS	mRNA	73178936	73180634	0.4	+	.	ID=g10679.t1;Parent=g10679;
OZ004727.1_Dexiosoma_caninum_genome_assembly,_chromosome:_3	AUGUSTUS	start_codon	73178936	73178938	.	+	0	ID=g10679.t1.start1;Parent=g10679.t1;
OZ004727.1_Dexiosoma_caninum_genome_assembly,_chromosome:_3	AUGUSTUS	CDS	73178936	73178963	0.4	+	0	ID=g10679.t1.CDS1;Parent=g10679.t1;
OZ004727.1_Dexiosoma_caninum_genome_assembly,_chromosome:_3	AUGUSTUS	exon	73178936	73178963	.	+	.	ID=g10679.t1.exon1;Parent=g10679.t1;
OZ004727.1_Dexiosoma_caninum_genome_assembly,_chromosome:_3	AUGUSTUS	intron	73178964	73180452	0.4	+	.	ID=g10679.t1.intron1;Parent=g10679.t1;
OZ004727.1_Dexiosoma_caninum_genome_assembly,_chromosome:_3	AUGUSTUS	CDS	73180453	73180634	1	+	2	ID=g10679.t1.CDS2;Parent=g10679.t1;
OZ004727.1_Dexiosoma_caninum_genome_assembly,_chromosome:_3	AUGUSTUS	exon	73180453	73180634	.	+	.	ID=g10679.t1.exon2;Parent=g10679.t1;
OZ004727.1_Dexiosoma_caninum_genome_assembly,_chromosome:_3	AUGUSTUS	stop_codon	73180632	73180634	.	+	0	ID=g10679.t1.stop1;Parent=g10679.t1;
OZ004727.1_Dexiosoma_caninum_genome_assembly,_chromosome:_3	AUGUSTUS	gene	73207392	73212287	.	+	.	ID=g10680;
OZ004727.1_Dexiosoma_caninum_genome_assembly,_chromosome:_3	AUGUSTUS	mRNA	73207392	73212287	0.9	+	.	ID=g10680.t1;Parent=g10680;
OZ004727.1_Dexiosoma_caninum_genome_assembly,_chromosome:_3	AUGUSTUS	start_codon	73207392	73207394	.	+	0	ID=g10680.t1.start1;Parent=g10680.t1;
OZ004727.1_Dexiosoma_caninum_genome_assembly,_chromosome:_3	AUGUSTUS	CDS	73207392	73207656	1	+	0	ID=g10680.t1.CDS1;Parent=g10680.t1;
OZ004727.1_Dexiosoma_caninum_genome_assembly,_chromosome:_3	AUGUSTUS	exon	73207392	73207656	.	+	.	ID=g10680.t1.exon1;Parent=g10680.t1;
OZ004727.1_Dexiosoma_caninum_genome_assembly,_chromosome:_3	AUGUSTUS	intron	73207657	73207722	1	+	.	ID=g10680.t1.intron1;Parent=g10680.t1;
OZ004727.1_Dexiosoma_caninum_genome_assembly,_chromosome:_3	AUGUSTUS	CDS	73207723	73207887	1	+	2	ID=g10680.t1.CDS2;Parent=g10680.t1;
OZ004727.1_Dexiosoma_caninum_genome_assembly,_chromosome:_3	AUGUSTUS	exon	73207723	73207887	.	+	.	ID=g10680.t1.exon2;Parent=g10680.t1;
OZ004727.1_Dexiosoma_caninum_genome_assembly,_chromosome:_3	AUGUSTUS	intron	73207888	73208087	1	+	.	ID=g10680.t1.intron2;Parent=g10680.t1;
OZ004727.1_Dexiosoma_caninum_genome_assembly,_chromosome:_3	AUGUSTUS	CDS	73208088	73208463	1	+	2	ID=g10680.t1.CDS3;Parent=g10680.t1;
OZ004727.1_Dexiosoma_caninum_genome_assembly,_chromosome:_3	AUGUSTUS	exon	73208088	73208463	.	+	.	ID=g10680.t1.exon3;Parent=g10680.t1;
OZ004727.1_Dexiosoma_caninum_genome_assembly,_chromosome:_3	AUGUSTUS	intron	73208464	73209638	1	+	.	ID=g10680.t1.intron3;Parent=g10680.t1;
OZ004727.1_Dexiosoma_caninum_genome_assembly,_chromosome:_3	AUGUSTUS	CDS	73209639	73209871	1	+	1	ID=g10680.t1.CDS4;Parent=g10680.t1;
OZ004727.1_Dexiosoma_caninum_genome_assembly,_chromosome:_3	AUGUSTUS	exon	73209639	73209871	.	+	.	ID=g10680.t1.exon4;Parent=g10680.t1;
OZ004727.1_Dexiosoma_caninum_genome_assembly,_chromosome:_3	AUGUSTUS	intron	73209872	73209929	1	+	.	ID=g10680.t1.intron4;Parent=g10680.t1;
OZ004727.1_Dexiosoma_caninum_genome_assembly,_chromosome:_3	AUGUSTUS	CDS	73209930	73210094	1	+	2	ID=g10680.t1.CDS5;Parent=g10680.t1;
OZ004727.1_Dexiosoma_caninum_genome_assembly,_chromosome:_3	AUGUSTUS	exon	73209930	73210094	.	+	.	ID=g10680.t1.exon5;Parent=g10680.t1;
OZ004727.1_Dexiosoma_caninum_genome_assembly,_chromosome:_3	AUGUSTUS	intron	73210095	73211160	1	+	.	ID=g10680.t1.intron5;Parent=g10680.t1;
OZ004727.1_Dexiosoma_caninum_genome_assembly,_chromosome:_3	AUGUSTUS	CDS	73211161	73211772	0.9	+	2	ID=g10680.t1.CDS6;Parent=g10680.t1;
OZ004727.1_Dexiosoma_caninum_genome_assembly,_chromosome:_3	AUGUSTUS	exon	73211161	73211772	.	+	.	ID=g10680.t1.exon6;Parent=g10680.t1;
OZ004727.1_Dexiosoma_caninum_genome_assembly,_chromosome:_3	AUGUSTUS	intron	73211773	73211832	0.9	+	.	ID=g10680.t1.intron6;Parent=g10680.t1;
OZ004727.1_Dexiosoma_caninum_genome_assembly,_chromosome:_3	AUGUSTUS	CDS	73211833	73212287	1	+	2	ID=g10680.t1.CDS7;Parent=g10680.t1;
OZ004727.1_Dexiosoma_caninum_genome_assembly,_chromosome:_3	AUGUSTUS	exon	73211833	73212287	.	+	.	ID=g10680.t1.exon7;Parent=g10680.t1;
OZ004727.1_Dexiosoma_caninum_genome_assembly,_chromosome:_3	AUGUSTUS	stop_codon	73212285	73212287	.	+	0	ID=g10680.t1.stop1;Parent=g10680.t1;
OZ004727.1_Dexiosoma_caninum_genome_assembly,_chromosome:_3	AUGUSTUS	gene	73248446	73249935	.	+	.	ID=g10681;
OZ004727.1_Dexiosoma_caninum_genome_assembly,_chromosome:_3	AUGUSTUS	mRNA	73248446	73249935	1	+	.	ID=g10681.t1;Parent=g10681;
OZ004727.1_Dexiosoma_caninum_genome_assembly,_chromosome:_3	AUGUSTUS	start_codon	73248446	73248448	.	+	0	ID=g10681.t1.start1;Parent=g10681.t1;
OZ004727.1_Dexiosoma_caninum_genome_assembly,_chromosome:_3	AUGUSTUS	CDS	73248446	73248966	1	+	0	ID=g10681.t1.CDS1;Parent=g10681.t1;
OZ004727.1_Dexiosoma_caninum_genome_assembly,_chromosome:_3	AUGUSTUS	exon	73248446	73248966	.	+	.	ID=g10681.t1.exon1;Parent=g10681.t1;
OZ004727.1_Dexiosoma_caninum_genome_assembly,_chromosome:_3	AUGUSTUS	intron	73248967	73249032	1	+	.	ID=g10681.t1.intron1;Parent=g10681.t1;
OZ004727.1_Dexiosoma_caninum_genome_assembly,_chromosome:_3	AUGUSTUS	CDS	73249033	73249405	1	+	1	ID=g10681.t1.CDS2;Parent=g10681.t1;
OZ004727.1_Dexiosoma_caninum_genome_assembly,_chromosome:_3	AUGUSTUS	exon	73249033	73249405	.	+	.	ID=g10681.t1.exon2;Parent=g10681.t1;
OZ004727.1_Dexiosoma_caninum_genome_assembly,_chromosome:_3	AUGUSTUS	intron	73249406	73249498	1	+	.	ID=g10681.t1.intron2;Parent=g10681.t1;
OZ004727.1_Dexiosoma_caninum_genome_assembly,_chromosome:_3	AUGUSTUS	CDS	73249499	73249597	1	+	0	ID=g10681.t1.CDS3;Parent=g10681.t1;
OZ004727.1_Dexiosoma_caninum_genome_assembly,_chromosome:_3	AUGUSTUS	exon	73249499	73249597	.	+	.	ID=g10681.t1.exon3;Parent=g10681.t1;
OZ004727.1_Dexiosoma_caninum_genome_assembly,_chromosome:_3	AUGUSTUS	intron	73249598	73249676	1	+	.	ID=g10681.t1.intron3;Parent=g10681.t1;
OZ004727.1_Dexiosoma_caninum_genome_assembly,_chromosome:_3	AUGUSTUS	CDS	73249677	73249829	1	+	0	ID=g10681.t1.CDS4;Parent=g10681.t1;
OZ004727.1_Dexiosoma_caninum_genome_assembly,_chromosome:_3	AUGUSTUS	exon	73249677	73249829	.	+	.	ID=g10681.t1.exon4;Parent=g10681.t1;
OZ004727.1_Dexiosoma_caninum_genome_assembly,_chromosome:_3	AUGUSTUS	intron	73249830	73249884	1	+	.	ID=g10681.t1.intron4;Parent=g10681.t1;
OZ004727.1_Dexiosoma_caninum_genome_assembly,_chromosome:_3	AUGUSTUS	CDS	73249885	73249935	1	+	0	ID=g10681.t1.CDS5;Parent=g10681.t1;
OZ004727.1_Dexiosoma_caninum_genome_assembly,_chromosome:_3	AUGUSTUS	exon	73249885	73249935	.	+	.	ID=g10681.t1.exon5;Parent=g10681.t1;
OZ004727.1_Dexiosoma_caninum_genome_assembly,_chromosome:_3	AUGUSTUS	stop_codon	73249933	73249935	.	+	0	ID=g10681.t1.stop1;Parent=g10681.t1;
OZ004727.1_Dexiosoma_caninum_genome_assembly,_chromosome:_3	AUGUSTUS	gene	73275852	73276262	.	+	.	ID=g10682;
OZ004727.1_Dexiosoma_caninum_genome_assembly,_chromosome:_3	AUGUSTUS	mRNA	73275852	73276262	1	+	.	ID=g10682.t1;Parent=g10682;
OZ004727.1_Dexiosoma_caninum_genome_assembly,_chromosome:_3	AUGUSTUS	start_codon	73275852	73275854	.	+	0	ID=g10682.t1.start1;Parent=g10682.t1;
OZ004727.1_Dexiosoma_caninum_genome_assembly,_chromosome:_3	AUGUSTUS	CDS	73275852	73276262	1	+	0	ID=g10682.t1.CDS1;Parent=g10682.t1;
OZ004727.1_Dexiosoma_caninum_genome_assembly,_chromosome:_3	AUGUSTUS	exon	73275852	73276262	.	+	.	ID=g10682.t1.exon1;Parent=g10682.t1;
OZ004727.1_Dexiosoma_caninum_genome_assembly,_chromosome:_3	AUGUSTUS	stop_codon	73276260	73276262	.	+	0	ID=g10682.t1.stop1;Parent=g10682.t1;
OZ004727.1_Dexiosoma_caninum_genome_assembly,_chromosome:_3	AUGUSTUS	gene	73298887	73304738	.	+	.	ID=g10683;
OZ004727.1_Dexiosoma_caninum_genome_assembly,_chromosome:_3	AUGUSTUS	mRNA	73298887	73304738	1	+	.	ID=g10683.t1;Parent=g10683;
OZ004727.1_Dexiosoma_caninum_genome_assembly,_chromosome:_3	AUGUSTUS	start_codon	73298887	73298889	.	+	0	ID=g10683.t1.start1;Parent=g10683.t1;
OZ004727.1_Dexiosoma_caninum_genome_assembly,_chromosome:_3	AUGUSTUS	CDS	73298887	73299004	1	+	0	ID=g10683.t1.CDS1;Parent=g10683.t1;
OZ004727.1_Dexiosoma_caninum_genome_assembly,_chromosome:_3	AUGUSTUS	exon	73298887	73299004	.	+	.	ID=g10683.t1.exon1;Parent=g10683.t1;
OZ004727.1_Dexiosoma_caninum_genome_assembly,_chromosome:_3	AUGUSTUS	intron	73299005	73299064	1	+	.	ID=g10683.t1.intron1;Parent=g10683.t1;
OZ004727.1_Dexiosoma_caninum_genome_assembly,_chromosome:_3	AUGUSTUS	CDS	73299065	73299238	1	+	2	ID=g10683.t1.CDS2;Parent=g10683.t1;
OZ004727.1_Dexiosoma_caninum_genome_assembly,_chromosome:_3	AUGUSTUS	exon	73299065	73299238	.	+	.	ID=g10683.t1.exon2;Parent=g10683.t1;
OZ004727.1_Dexiosoma_caninum_genome_assembly,_chromosome:_3	AUGUSTUS	intron	73299239	73299330	1	+	.	ID=g10683.t1.intron2;Parent=g10683.t1;
OZ004727.1_Dexiosoma_caninum_genome_assembly,_chromosome:_3	AUGUSTUS	CDS	73299331	73299471	1	+	2	ID=g10683.t1.CDS3;Parent=g10683.t1;
OZ004727.1_Dexiosoma_caninum_genome_assembly,_chromosome:_3	AUGUSTUS	exon	73299331	73299471	.	+	.	ID=g10683.t1.exon3;Parent=g10683.t1;
OZ004727.1_Dexiosoma_caninum_genome_assembly,_chromosome:_3	AUGUSTUS	intron	73299472	73301915	1	+	.	ID=g10683.t1.intron3;Parent=g10683.t1;
OZ004727.1_Dexiosoma_caninum_genome_assembly,_chromosome:_3	AUGUSTUS	CDS	73301916	73302029	1	+	2	ID=g10683.t1.CDS4;Parent=g10683.t1;
OZ004727.1_Dexiosoma_caninum_genome_assembly,_chromosome:_3	AUGUSTUS	exon	73301916	73302029	.	+	.	ID=g10683.t1.exon4;Parent=g10683.t1;
OZ004727.1_Dexiosoma_caninum_genome_assembly,_chromosome:_3	AUGUSTUS	intron	73302030	73302092	1	+	.	ID=g10683.t1.intron4;Parent=g10683.t1;
OZ004727.1_Dexiosoma_caninum_genome_assembly,_chromosome:_3	AUGUSTUS	CDS	73302093	73302999	1	+	2	ID=g10683.t1.CDS5;Parent=g10683.t1;
OZ004727.1_Dexiosoma_caninum_genome_assembly,_chromosome:_3	AUGUSTUS	exon	73302093	73302999	.	+	.	ID=g10683.t1.exon5;Parent=g10683.t1;
OZ004727.1_Dexiosoma_caninum_genome_assembly,_chromosome:_3	AUGUSTUS	intron	73303000	73303065	1	+	.	ID=g10683.t1.intron5;Parent=g10683.t1;
OZ004727.1_Dexiosoma_caninum_genome_assembly,_chromosome:_3	AUGUSTUS	CDS	73303066	73303156	1	+	1	ID=g10683.t1.CDS6;Parent=g10683.t1;
OZ004727.1_Dexiosoma_caninum_genome_assembly,_chromosome:_3	AUGUSTUS	exon	73303066	73303156	.	+	.	ID=g10683.t1.exon6;Parent=g10683.t1;
OZ004727.1_Dexiosoma_caninum_genome_assembly,_chromosome:_3	AUGUSTUS	intron	73303157	73303218	1	+	.	ID=g10683.t1.intron6;Parent=g10683.t1;
OZ004727.1_Dexiosoma_caninum_genome_assembly,_chromosome:_3	AUGUSTUS	CDS	73303219	73303482	1	+	0	ID=g10683.t1.CDS7;Parent=g10683.t1;
OZ004727.1_Dexiosoma_caninum_genome_assembly,_chromosome:_3	AUGUSTUS	exon	73303219	73303482	.	+	.	ID=g10683.t1.exon7;Parent=g10683.t1;
OZ004727.1_Dexiosoma_caninum_genome_assembly,_chromosome:_3	AUGUSTUS	intron	73303483	73303551	1	+	.	ID=g10683.t1.intron7;Parent=g10683.t1;
OZ004727.1_Dexiosoma_caninum_genome_assembly,_chromosome:_3	AUGUSTUS	CDS	73303552	73303829	1	+	0	ID=g10683.t1.CDS8;Parent=g10683.t1;
OZ004727.1_Dexiosoma_caninum_genome_assembly,_chromosome:_3	AUGUSTUS	exon	73303552	73303829	.	+	.	ID=g10683.t1.exon8;Parent=g10683.t1;
OZ004727.1_Dexiosoma_caninum_genome_assembly,_chromosome:_3	AUGUSTUS	intron	73303830	73304110	1	+	.	ID=g10683.t1.intron8;Parent=g10683.t1;
OZ004727.1_Dexiosoma_caninum_genome_assembly,_chromosome:_3	AUGUSTUS	CDS	73304111	73304303	1	+	1	ID=g10683.t1.CDS9;Parent=g10683.t1;
OZ004727.1_Dexiosoma_caninum_genome_assembly,_chromosome:_3	AUGUSTUS	exon	73304111	73304303	.	+	.	ID=g10683.t1.exon9;Parent=g10683.t1;
OZ004727.1_Dexiosoma_caninum_genome_assembly,_chromosome:_3	AUGUSTUS	intron	73304304	73304371	1	+	.	ID=g10683.t1.intron9;Parent=g10683.t1;
OZ004727.1_Dexiosoma_caninum_genome_assembly,_chromosome:_3	AUGUSTUS	CDS	73304372	73304577	1	+	0	ID=g10683.t1.CDS10;Parent=g10683.t1;
OZ004727.1_Dexiosoma_caninum_genome_assembly,_chromosome:_3	AUGUSTUS	exon	73304372	73304577	.	+	.	ID=g10683.t1.exon10;Parent=g10683.t1;
OZ004727.1_Dexiosoma_caninum_genome_assembly,_chromosome:_3	AUGUSTUS	intron	73304578	73304647	1	+	.	ID=g10683.t1.intron10;Parent=g10683.t1;
OZ004727.1_Dexiosoma_caninum_genome_assembly,_chromosome:_3	AUGUSTUS	CDS	73304648	73304738	1	+	1	ID=g10683.t1.CDS11;Parent=g10683.t1;
OZ004727.1_Dexiosoma_caninum_genome_assembly,_chromosome:_3	AUGUSTUS	exon	73304648	73304738	.	+	.	ID=g10683.t1.exon11;Parent=g10683.t1;
OZ004727.1_Dexiosoma_caninum_genome_assembly,_chromosome:_3	AUGUSTUS	stop_codon	73304736	73304738	.	+	0	ID=g10683.t1.stop1;Parent=g10683.t1;
OZ004727.1_Dexiosoma_caninum_genome_assembly,_chromosome:_3	AUGUSTUS	gene	73317064	73326836	.	+	.	ID=g10684;
OZ004727.1_Dexiosoma_caninum_genome_assembly,_chromosome:_3	AUGUSTUS	mRNA	73317064	73326836	0.72	+	.	ID=g10684.t1;Parent=g10684;
OZ004727.1_Dexiosoma_caninum_genome_assembly,_chromosome:_3	AUGUSTUS	start_codon	73317064	73317066	.	+	0	ID=g10684.t1.start1;Parent=g10684.t1;
OZ004727.1_Dexiosoma_caninum_genome_assembly,_chromosome:_3	AUGUSTUS	CDS	73317064	73317236	0.72	+	0	ID=g10684.t1.CDS1;Parent=g10684.t1;
OZ004727.1_Dexiosoma_caninum_genome_assembly,_chromosome:_3	AUGUSTUS	exon	73317064	73317236	.	+	.	ID=g10684.t1.exon1;Parent=g10684.t1;
OZ004727.1_Dexiosoma_caninum_genome_assembly,_chromosome:_3	AUGUSTUS	intron	73317237	73318909	1	+	.	ID=g10684.t1.intron1;Parent=g10684.t1;
OZ004727.1_Dexiosoma_caninum_genome_assembly,_chromosome:_3	AUGUSTUS	CDS	73318910	73319321	1	+	1	ID=g10684.t1.CDS2;Parent=g10684.t1;
OZ004727.1_Dexiosoma_caninum_genome_assembly,_chromosome:_3	AUGUSTUS	exon	73318910	73319321	.	+	.	ID=g10684.t1.exon2;Parent=g10684.t1;
OZ004727.1_Dexiosoma_caninum_genome_assembly,_chromosome:_3	AUGUSTUS	intron	73319322	73319394	1	+	.	ID=g10684.t1.intron2;Parent=g10684.t1;
OZ004727.1_Dexiosoma_caninum_genome_assembly,_chromosome:_3	AUGUSTUS	CDS	73319395	73319650	1	+	0	ID=g10684.t1.CDS3;Parent=g10684.t1;
OZ004727.1_Dexiosoma_caninum_genome_assembly,_chromosome:_3	AUGUSTUS	exon	73319395	73319650	.	+	.	ID=g10684.t1.exon3;Parent=g10684.t1;
OZ004727.1_Dexiosoma_caninum_genome_assembly,_chromosome:_3	AUGUSTUS	intron	73319651	73319737	1	+	.	ID=g10684.t1.intron3;Parent=g10684.t1;
OZ004727.1_Dexiosoma_caninum_genome_assembly,_chromosome:_3	AUGUSTUS	CDS	73319738	73320382	1	+	2	ID=g10684.t1.CDS4;Parent=g10684.t1;
OZ004727.1_Dexiosoma_caninum_genome_assembly,_chromosome:_3	AUGUSTUS	exon	73319738	73320382	.	+	.	ID=g10684.t1.exon4;Parent=g10684.t1;
OZ004727.1_Dexiosoma_caninum_genome_assembly,_chromosome:_3	AUGUSTUS	intron	73320383	73323916	1	+	.	ID=g10684.t1.intron4;Parent=g10684.t1;
OZ004727.1_Dexiosoma_caninum_genome_assembly,_chromosome:_3	AUGUSTUS	CDS	73323917	73324073	1	+	2	ID=g10684.t1.CDS5;Parent=g10684.t1;
OZ004727.1_Dexiosoma_caninum_genome_assembly,_chromosome:_3	AUGUSTUS	exon	73323917	73324073	.	+	.	ID=g10684.t1.exon5;Parent=g10684.t1;
OZ004727.1_Dexiosoma_caninum_genome_assembly,_chromosome:_3	AUGUSTUS	intron	73324074	73326302	1	+	.	ID=g10684.t1.intron5;Parent=g10684.t1;
OZ004727.1_Dexiosoma_caninum_genome_assembly,_chromosome:_3	AUGUSTUS	CDS	73326303	73326569	1	+	1	ID=g10684.t1.CDS6;Parent=g10684.t1;
OZ004727.1_Dexiosoma_caninum_genome_assembly,_chromosome:_3	AUGUSTUS	exon	73326303	73326569	.	+	.	ID=g10684.t1.exon6;Parent=g10684.t1;
OZ004727.1_Dexiosoma_caninum_genome_assembly,_chromosome:_3	AUGUSTUS	intron	73326570	73326643	1	+	.	ID=g10684.t1.intron6;Parent=g10684.t1;
OZ004727.1_Dexiosoma_caninum_genome_assembly,_chromosome:_3	AUGUSTUS	CDS	73326644	73326836	1	+	1	ID=g10684.t1.CDS7;Parent=g10684.t1;
OZ004727.1_Dexiosoma_caninum_genome_assembly,_chromosome:_3	AUGUSTUS	exon	73326644	73326836	.	+	.	ID=g10684.t1.exon7;Parent=g10684.t1;
OZ004727.1_Dexiosoma_caninum_genome_assembly,_chromosome:_3	AUGUSTUS	stop_codon	73326834	73326836	.	+	0	ID=g10684.t1.stop1;Parent=g10684.t1;
OZ004727.1_Dexiosoma_caninum_genome_assembly,_chromosome:_3	AUGUSTUS	mRNA	73317121	73326836	0.97	+	.	ID=g10684.t2;Parent=g10684;
OZ004727.1_Dexiosoma_caninum_genome_assembly,_chromosome:_3	AUGUSTUS	start_codon	73317121	73317123	.	+	0	ID=g10684.t2.start1;Parent=g10684.t2;
OZ004727.1_Dexiosoma_caninum_genome_assembly,_chromosome:_3	AUGUSTUS	CDS	73317121	73317236	0.97	+	0	ID=g10684.t2.CDS1;Parent=g10684.t2;
OZ004727.1_Dexiosoma_caninum_genome_assembly,_chromosome:_3	AUGUSTUS	exon	73317121	73317236	.	+	.	ID=g10684.t2.exon1;Parent=g10684.t2;
OZ004727.1_Dexiosoma_caninum_genome_assembly,_chromosome:_3	AUGUSTUS	intron	73317237	73318909	1	+	.	ID=g10684.t2.intron1;Parent=g10684.t2;
OZ004727.1_Dexiosoma_caninum_genome_assembly,_chromosome:_3	AUGUSTUS	CDS	73318910	73319321	1	+	1	ID=g10684.t2.CDS2;Parent=g10684.t2;
OZ004727.1_Dexiosoma_caninum_genome_assembly,_chromosome:_3	AUGUSTUS	exon	73318910	73319321	.	+	.	ID=g10684.t2.exon2;Parent=g10684.t2;
OZ004727.1_Dexiosoma_caninum_genome_assembly,_chromosome:_3	AUGUSTUS	intron	73319322	73319394	1	+	.	ID=g10684.t2.intron2;Parent=g10684.t2;
OZ004727.1_Dexiosoma_caninum_genome_assembly,_chromosome:_3	AUGUSTUS	CDS	73319395	73319650	1	+	0	ID=g10684.t2.CDS3;Parent=g10684.t2;
OZ004727.1_Dexiosoma_caninum_genome_assembly,_chromosome:_3	AUGUSTUS	exon	73319395	73319650	.	+	.	ID=g10684.t2.exon3;Parent=g10684.t2;
OZ004727.1_Dexiosoma_caninum_genome_assembly,_chromosome:_3	AUGUSTUS	intron	73319651	73319737	1	+	.	ID=g10684.t2.intron3;Parent=g10684.t2;
OZ004727.1_Dexiosoma_caninum_genome_assembly,_chromosome:_3	AUGUSTUS	CDS	73319738	73320382	1	+	2	ID=g10684.t2.CDS4;Parent=g10684.t2;
OZ004727.1_Dexiosoma_caninum_genome_assembly,_chromosome:_3	AUGUSTUS	exon	73319738	73320382	.	+	.	ID=g10684.t2.exon4;Parent=g10684.t2;
OZ004727.1_Dexiosoma_caninum_genome_assembly,_chromosome:_3	AUGUSTUS	intron	73320383	73323916	1	+	.	ID=g10684.t2.intron4;Parent=g10684.t2;
OZ004727.1_Dexiosoma_caninum_genome_assembly,_chromosome:_3	AUGUSTUS	CDS	73323917	73324073	1	+	2	ID=g10684.t2.CDS5;Parent=g10684.t2;
OZ004727.1_Dexiosoma_caninum_genome_assembly,_chromosome:_3	AUGUSTUS	exon	73323917	73324073	.	+	.	ID=g10684.t2.exon5;Parent=g10684.t2;
OZ004727.1_Dexiosoma_caninum_genome_assembly,_chromosome:_3	AUGUSTUS	intron	73324074	73326302	1	+	.	ID=g10684.t2.intron5;Parent=g10684.t2;
OZ004727.1_Dexiosoma_caninum_genome_assembly,_chromosome:_3	AUGUSTUS	CDS	73326303	73326569	1	+	1	ID=g10684.t2.CDS6;Parent=g10684.t2;
OZ004727.1_Dexiosoma_caninum_genome_assembly,_chromosome:_3	AUGUSTUS	exon	73326303	73326569	.	+	.	ID=g10684.t2.exon6;Parent=g10684.t2;
OZ004727.1_Dexiosoma_caninum_genome_assembly,_chromosome:_3	AUGUSTUS	intron	73326570	73326643	1	+	.	ID=g10684.t2.intron6;Parent=g10684.t2;
OZ004727.1_Dexiosoma_caninum_genome_assembly,_chromosome:_3	AUGUSTUS	CDS	73326644	73326836	1	+	1	ID=g10684.t2.CDS7;Parent=g10684.t2;
OZ004727.1_Dexiosoma_caninum_genome_assembly,_chromosome:_3	AUGUSTUS	exon	73326644	73326836	.	+	.	ID=g10684.t2.exon7;Parent=g10684.t2;
OZ004727.1_Dexiosoma_caninum_genome_assembly,_chromosome:_3	AUGUSTUS	stop_codon	73326834	73326836	.	+	0	ID=g10684.t2.stop1;Parent=g10684.t2;
OZ004727.1_Dexiosoma_caninum_genome_assembly,_chromosome:_3	AUGUSTUS	gene	73330012	73335663	.	-	.	ID=g10685;
OZ004727.1_Dexiosoma_caninum_genome_assembly,_chromosome:_3	AUGUSTUS	mRNA	73330012	73335663	1	-	.	ID=g10685.t1;Parent=g10685;
OZ004727.1_Dexiosoma_caninum_genome_assembly,_chromosome:_3	AUGUSTUS	stop_codon	73330012	73330014	.	-	0	ID=g10685.t1.stop1;Parent=g10685.t1;
OZ004727.1_Dexiosoma_caninum_genome_assembly,_chromosome:_3	AUGUSTUS	CDS	73330012	73330212	1	-	0	ID=g10685.t1.CDS1;Parent=g10685.t1;
OZ004727.1_Dexiosoma_caninum_genome_assembly,_chromosome:_3	AUGUSTUS	exon	73330012	73330212	.	-	.	ID=g10685.t1.exon1;Parent=g10685.t1;
OZ004727.1_Dexiosoma_caninum_genome_assembly,_chromosome:_3	AUGUSTUS	intron	73330213	73331803	1	-	.	ID=g10685.t1.intron1;Parent=g10685.t1;
OZ004727.1_Dexiosoma_caninum_genome_assembly,_chromosome:_3	AUGUSTUS	CDS	73331804	73332216	1	-	2	ID=g10685.t1.CDS2;Parent=g10685.t1;
OZ004727.1_Dexiosoma_caninum_genome_assembly,_chromosome:_3	AUGUSTUS	exon	73331804	73332216	.	-	.	ID=g10685.t1.exon2;Parent=g10685.t1;
OZ004727.1_Dexiosoma_caninum_genome_assembly,_chromosome:_3	AUGUSTUS	intron	73332217	73334663	1	-	.	ID=g10685.t1.intron2;Parent=g10685.t1;
OZ004727.1_Dexiosoma_caninum_genome_assembly,_chromosome:_3	AUGUSTUS	CDS	73334664	73334992	1	-	1	ID=g10685.t1.CDS3;Parent=g10685.t1;
OZ004727.1_Dexiosoma_caninum_genome_assembly,_chromosome:_3	AUGUSTUS	exon	73334664	73334992	.	-	.	ID=g10685.t1.exon3;Parent=g10685.t1;
OZ004727.1_Dexiosoma_caninum_genome_assembly,_chromosome:_3	AUGUSTUS	intron	73334993	73335062	1	-	.	ID=g10685.t1.intron3;Parent=g10685.t1;
OZ004727.1_Dexiosoma_caninum_genome_assembly,_chromosome:_3	AUGUSTUS	CDS	73335063	73335193	1	-	0	ID=g10685.t1.CDS4;Parent=g10685.t1;
OZ004727.1_Dexiosoma_caninum_genome_assembly,_chromosome:_3	AUGUSTUS	exon	73335063	73335193	.	-	.	ID=g10685.t1.exon4;Parent=g10685.t1;
OZ004727.1_Dexiosoma_caninum_genome_assembly,_chromosome:_3	AUGUSTUS	intron	73335194	73335274	1	-	.	ID=g10685.t1.intron4;Parent=g10685.t1;
OZ004727.1_Dexiosoma_caninum_genome_assembly,_chromosome:_3	AUGUSTUS	CDS	73335275	73335504	1	-	2	ID=g10685.t1.CDS5;Parent=g10685.t1;
OZ004727.1_Dexiosoma_caninum_genome_assembly,_chromosome:_3	AUGUSTUS	exon	73335275	73335504	.	-	.	ID=g10685.t1.exon5;Parent=g10685.t1;
OZ004727.1_Dexiosoma_caninum_genome_assembly,_chromosome:_3	AUGUSTUS	intron	73335505	73335566	1	-	.	ID=g10685.t1.intron5;Parent=g10685.t1;
OZ004727.1_Dexiosoma_caninum_genome_assembly,_chromosome:_3	AUGUSTUS	CDS	73335567	73335663	1	-	0	ID=g10685.t1.CDS6;Parent=g10685.t1;
OZ004727.1_Dexiosoma_caninum_genome_assembly,_chromosome:_3	AUGUSTUS	exon	73335567	73335663	.	-	.	ID=g10685.t1.exon6;Parent=g10685.t1;
OZ004727.1_Dexiosoma_caninum_genome_assembly,_chromosome:_3	AUGUSTUS	start_codon	73335661	73335663	.	-	0	ID=g10685.t1.start1;Parent=g10685.t1;
OZ004727.1_Dexiosoma_caninum_genome_assembly,_chromosome:_3	AUGUSTUS	gene	73341979	73352196	.	-	.	ID=g10686;
OZ004727.1_Dexiosoma_caninum_genome_assembly,_chromosome:_3	AUGUSTUS	mRNA	73341979	73352196	1	-	.	ID=g10686.t1;Parent=g10686;
OZ004727.1_Dexiosoma_caninum_genome_assembly,_chromosome:_3	AUGUSTUS	stop_codon	73341979	73341981	.	-	0	ID=g10686.t1.stop1;Parent=g10686.t1;
OZ004727.1_Dexiosoma_caninum_genome_assembly,_chromosome:_3	AUGUSTUS	CDS	73341979	73342125	1	-	0	ID=g10686.t1.CDS1;Parent=g10686.t1;
OZ004727.1_Dexiosoma_caninum_genome_assembly,_chromosome:_3	AUGUSTUS	exon	73341979	73342125	.	-	.	ID=g10686.t1.exon1;Parent=g10686.t1;
OZ004727.1_Dexiosoma_caninum_genome_assembly,_chromosome:_3	AUGUSTUS	intron	73342126	73344616	1	-	.	ID=g10686.t1.intron1;Parent=g10686.t1;
OZ004727.1_Dexiosoma_caninum_genome_assembly,_chromosome:_3	AUGUSTUS	CDS	73344617	73344883	1	-	0	ID=g10686.t1.CDS2;Parent=g10686.t1;
OZ004727.1_Dexiosoma_caninum_genome_assembly,_chromosome:_3	AUGUSTUS	exon	73344617	73344883	.	-	.	ID=g10686.t1.exon2;Parent=g10686.t1;
OZ004727.1_Dexiosoma_caninum_genome_assembly,_chromosome:_3	AUGUSTUS	intron	73344884	73345717	1	-	.	ID=g10686.t1.intron2;Parent=g10686.t1;
OZ004727.1_Dexiosoma_caninum_genome_assembly,_chromosome:_3	AUGUSTUS	CDS	73345718	73345932	1	-	2	ID=g10686.t1.CDS3;Parent=g10686.t1;
OZ004727.1_Dexiosoma_caninum_genome_assembly,_chromosome:_3	AUGUSTUS	exon	73345718	73345932	.	-	.	ID=g10686.t1.exon3;Parent=g10686.t1;
OZ004727.1_Dexiosoma_caninum_genome_assembly,_chromosome:_3	AUGUSTUS	intron	73345933	73345992	1	-	.	ID=g10686.t1.intron3;Parent=g10686.t1;
OZ004727.1_Dexiosoma_caninum_genome_assembly,_chromosome:_3	AUGUSTUS	CDS	73345993	73346146	1	-	0	ID=g10686.t1.CDS4;Parent=g10686.t1;
OZ004727.1_Dexiosoma_caninum_genome_assembly,_chromosome:_3	AUGUSTUS	exon	73345993	73346146	.	-	.	ID=g10686.t1.exon4;Parent=g10686.t1;
OZ004727.1_Dexiosoma_caninum_genome_assembly,_chromosome:_3	AUGUSTUS	intron	73346147	73346204	1	-	.	ID=g10686.t1.intron4;Parent=g10686.t1;
OZ004727.1_Dexiosoma_caninum_genome_assembly,_chromosome:_3	AUGUSTUS	CDS	73346205	73346397	1	-	1	ID=g10686.t1.CDS5;Parent=g10686.t1;
OZ004727.1_Dexiosoma_caninum_genome_assembly,_chromosome:_3	AUGUSTUS	exon	73346205	73346397	.	-	.	ID=g10686.t1.exon5;Parent=g10686.t1;
OZ004727.1_Dexiosoma_caninum_genome_assembly,_chromosome:_3	AUGUSTUS	intron	73346398	73346458	1	-	.	ID=g10686.t1.intron5;Parent=g10686.t1;
OZ004727.1_Dexiosoma_caninum_genome_assembly,_chromosome:_3	AUGUSTUS	CDS	73346459	73346589	1	-	0	ID=g10686.t1.CDS6;Parent=g10686.t1;
OZ004727.1_Dexiosoma_caninum_genome_assembly,_chromosome:_3	AUGUSTUS	exon	73346459	73346589	.	-	.	ID=g10686.t1.exon6;Parent=g10686.t1;
OZ004727.1_Dexiosoma_caninum_genome_assembly,_chromosome:_3	AUGUSTUS	intron	73346590	73348449	1	-	.	ID=g10686.t1.intron6;Parent=g10686.t1;
OZ004727.1_Dexiosoma_caninum_genome_assembly,_chromosome:_3	AUGUSTUS	CDS	73348450	73348682	1	-	2	ID=g10686.t1.CDS7;Parent=g10686.t1;
OZ004727.1_Dexiosoma_caninum_genome_assembly,_chromosome:_3	AUGUSTUS	exon	73348450	73348682	.	-	.	ID=g10686.t1.exon7;Parent=g10686.t1;
OZ004727.1_Dexiosoma_caninum_genome_assembly,_chromosome:_3	AUGUSTUS	intron	73348683	73352153	1	-	.	ID=g10686.t1.intron7;Parent=g10686.t1;
OZ004727.1_Dexiosoma_caninum_genome_assembly,_chromosome:_3	AUGUSTUS	CDS	73352154	73352196	1	-	0	ID=g10686.t1.CDS8;Parent=g10686.t1;
OZ004727.1_Dexiosoma_caninum_genome_assembly,_chromosome:_3	AUGUSTUS	exon	73352154	73352196	.	-	.	ID=g10686.t1.exon8;Parent=g10686.t1;
OZ004727.1_Dexiosoma_caninum_genome_assembly,_chromosome:_3	AUGUSTUS	start_codon	73352194	73352196	.	-	0	ID=g10686.t1.start1;Parent=g10686.t1;
OZ004727.1_Dexiosoma_caninum_genome_assembly,_chromosome:_3	AUGUSTUS	gene	73357093	73360235	.	-	.	ID=g10687;
OZ004727.1_Dexiosoma_caninum_genome_assembly,_chromosome:_3	AUGUSTUS	mRNA	73357093	73360235	0.73	-	.	ID=g10687.t1;Parent=g10687;
OZ004727.1_Dexiosoma_caninum_genome_assembly,_chromosome:_3	AUGUSTUS	stop_codon	73357093	73357095	.	-	0	ID=g10687.t1.stop1;Parent=g10687.t1;
OZ004727.1_Dexiosoma_caninum_genome_assembly,_chromosome:_3	AUGUSTUS	CDS	73357093	73357290	1	-	0	ID=g10687.t1.CDS1;Parent=g10687.t1;
OZ004727.1_Dexiosoma_caninum_genome_assembly,_chromosome:_3	AUGUSTUS	exon	73357093	73357290	.	-	.	ID=g10687.t1.exon1;Parent=g10687.t1;
OZ004727.1_Dexiosoma_caninum_genome_assembly,_chromosome:_3	AUGUSTUS	intron	73357291	73357361	1	-	.	ID=g10687.t1.intron1;Parent=g10687.t1;
OZ004727.1_Dexiosoma_caninum_genome_assembly,_chromosome:_3	AUGUSTUS	CDS	73357362	73357783	1	-	2	ID=g10687.t1.CDS2;Parent=g10687.t1;
OZ004727.1_Dexiosoma_caninum_genome_assembly,_chromosome:_3	AUGUSTUS	exon	73357362	73357783	.	-	.	ID=g10687.t1.exon2;Parent=g10687.t1;
OZ004727.1_Dexiosoma_caninum_genome_assembly,_chromosome:_3	AUGUSTUS	intron	73357784	73357836	1	-	.	ID=g10687.t1.intron2;Parent=g10687.t1;
OZ004727.1_Dexiosoma_caninum_genome_assembly,_chromosome:_3	AUGUSTUS	CDS	73357837	73358180	1	-	1	ID=g10687.t1.CDS3;Parent=g10687.t1;
OZ004727.1_Dexiosoma_caninum_genome_assembly,_chromosome:_3	AUGUSTUS	exon	73357837	73358180	.	-	.	ID=g10687.t1.exon3;Parent=g10687.t1;
OZ004727.1_Dexiosoma_caninum_genome_assembly,_chromosome:_3	AUGUSTUS	intron	73358181	73358455	1	-	.	ID=g10687.t1.intron3;Parent=g10687.t1;
OZ004727.1_Dexiosoma_caninum_genome_assembly,_chromosome:_3	AUGUSTUS	CDS	73358456	73358586	1	-	0	ID=g10687.t1.CDS4;Parent=g10687.t1;
OZ004727.1_Dexiosoma_caninum_genome_assembly,_chromosome:_3	AUGUSTUS	exon	73358456	73358586	.	-	.	ID=g10687.t1.exon4;Parent=g10687.t1;
OZ004727.1_Dexiosoma_caninum_genome_assembly,_chromosome:_3	AUGUSTUS	intron	73358587	73360214	0.73	-	.	ID=g10687.t1.intron4;Parent=g10687.t1;
OZ004727.1_Dexiosoma_caninum_genome_assembly,_chromosome:_3	AUGUSTUS	CDS	73360215	73360235	0.73	-	0	ID=g10687.t1.CDS5;Parent=g10687.t1;
OZ004727.1_Dexiosoma_caninum_genome_assembly,_chromosome:_3	AUGUSTUS	exon	73360215	73360235	.	-	.	ID=g10687.t1.exon5;Parent=g10687.t1;
OZ004727.1_Dexiosoma_caninum_genome_assembly,_chromosome:_3	AUGUSTUS	start_codon	73360233	73360235	.	-	0	ID=g10687.t1.start1;Parent=g10687.t1;
OZ004727.1_Dexiosoma_caninum_genome_assembly,_chromosome:_3	AUGUSTUS	gene	73362080	73362592	.	+	.	ID=g10688;
OZ004727.1_Dexiosoma_caninum_genome_assembly,_chromosome:_3	AUGUSTUS	mRNA	73362080	73362592	1	+	.	ID=g10688.t1;Parent=g10688;
OZ004727.1_Dexiosoma_caninum_genome_assembly,_chromosome:_3	AUGUSTUS	start_codon	73362080	73362082	.	+	0	ID=g10688.t1.start1;Parent=g10688.t1;
OZ004727.1_Dexiosoma_caninum_genome_assembly,_chromosome:_3	AUGUSTUS	CDS	73362080	73362592	1	+	0	ID=g10688.t1.CDS1;Parent=g10688.t1;
OZ004727.1_Dexiosoma_caninum_genome_assembly,_chromosome:_3	AUGUSTUS	exon	73362080	73362592	.	+	.	ID=g10688.t1.exon1;Parent=g10688.t1;
OZ004727.1_Dexiosoma_caninum_genome_assembly,_chromosome:_3	AUGUSTUS	stop_codon	73362590	73362592	.	+	0	ID=g10688.t1.stop1;Parent=g10688.t1;
OZ004727.1_Dexiosoma_caninum_genome_assembly,_chromosome:_3	AUGUSTUS	gene	73374747	73378796	.	-	.	ID=g10689;
OZ004727.1_Dexiosoma_caninum_genome_assembly,_chromosome:_3	AUGUSTUS	mRNA	73374747	73378796	1	-	.	ID=g10689.t1;Parent=g10689;
OZ004727.1_Dexiosoma_caninum_genome_assembly,_chromosome:_3	AUGUSTUS	stop_codon	73374747	73374749	.	-	0	ID=g10689.t1.stop1;Parent=g10689.t1;
OZ004727.1_Dexiosoma_caninum_genome_assembly,_chromosome:_3	AUGUSTUS	CDS	73374747	73378796	1	-	0	ID=g10689.t1.CDS1;Parent=g10689.t1;
OZ004727.1_Dexiosoma_caninum_genome_assembly,_chromosome:_3	AUGUSTUS	exon	73374747	73378796	.	-	.	ID=g10689.t1.exon1;Parent=g10689.t1;
OZ004727.1_Dexiosoma_caninum_genome_assembly,_chromosome:_3	AUGUSTUS	start_codon	73378794	73378796	.	-	0	ID=g10689.t1.start1;Parent=g10689.t1;
OZ004727.1_Dexiosoma_caninum_genome_assembly,_chromosome:_3	AUGUSTUS	gene	73379505	73383554	.	-	.	ID=g10690;
OZ004727.1_Dexiosoma_caninum_genome_assembly,_chromosome:_3	AUGUSTUS	mRNA	73379505	73383554	1	-	.	ID=g10690.t1;Parent=g10690;
OZ004727.1_Dexiosoma_caninum_genome_assembly,_chromosome:_3	AUGUSTUS	stop_codon	73379505	73379507	.	-	0	ID=g10690.t1.stop1;Parent=g10690.t1;
OZ004727.1_Dexiosoma_caninum_genome_assembly,_chromosome:_3	AUGUSTUS	CDS	73379505	73383554	1	-	0	ID=g10690.t1.CDS1;Parent=g10690.t1;
OZ004727.1_Dexiosoma_caninum_genome_assembly,_chromosome:_3	AUGUSTUS	exon	73379505	73383554	.	-	.	ID=g10690.t1.exon1;Parent=g10690.t1;
OZ004727.1_Dexiosoma_caninum_genome_assembly,_chromosome:_3	AUGUSTUS	start_codon	73383552	73383554	.	-	0	ID=g10690.t1.start1;Parent=g10690.t1;
OZ004727.1_Dexiosoma_caninum_genome_assembly,_chromosome:_3	AUGUSTUS	gene	73391938	73393786	.	+	.	ID=g10691;
OZ004727.1_Dexiosoma_caninum_genome_assembly,_chromosome:_3	AUGUSTUS	mRNA	73391938	73393786	1	+	.	ID=g10691.t1;Parent=g10691;
OZ004727.1_Dexiosoma_caninum_genome_assembly,_chromosome:_3	AUGUSTUS	start_codon	73391938	73391940	.	+	0	ID=g10691.t1.start1;Parent=g10691.t1;
OZ004727.1_Dexiosoma_caninum_genome_assembly,_chromosome:_3	AUGUSTUS	CDS	73391938	73392127	1	+	0	ID=g10691.t1.CDS1;Parent=g10691.t1;
OZ004727.1_Dexiosoma_caninum_genome_assembly,_chromosome:_3	AUGUSTUS	exon	73391938	73392127	.	+	.	ID=g10691.t1.exon1;Parent=g10691.t1;
OZ004727.1_Dexiosoma_caninum_genome_assembly,_chromosome:_3	AUGUSTUS	intron	73392128	73392182	1	+	.	ID=g10691.t1.intron1;Parent=g10691.t1;
OZ004727.1_Dexiosoma_caninum_genome_assembly,_chromosome:_3	AUGUSTUS	CDS	73392183	73393786	1	+	2	ID=g10691.t1.CDS2;Parent=g10691.t1;
OZ004727.1_Dexiosoma_caninum_genome_assembly,_chromosome:_3	AUGUSTUS	exon	73392183	73393786	.	+	.	ID=g10691.t1.exon2;Parent=g10691.t1;
OZ004727.1_Dexiosoma_caninum_genome_assembly,_chromosome:_3	AUGUSTUS	stop_codon	73393784	73393786	.	+	0	ID=g10691.t1.stop1;Parent=g10691.t1;
OZ004727.1_Dexiosoma_caninum_genome_assembly,_chromosome:_3	AUGUSTUS	gene	73422315	73446633	.	+	.	ID=g10692;
OZ004727.1_Dexiosoma_caninum_genome_assembly,_chromosome:_3	AUGUSTUS	mRNA	73430101	73446633	1	+	.	ID=g10692.t1;Parent=g10692;
OZ004727.1_Dexiosoma_caninum_genome_assembly,_chromosome:_3	AUGUSTUS	start_codon	73430101	73430103	.	+	0	ID=g10692.t1.start1;Parent=g10692.t1;
OZ004727.1_Dexiosoma_caninum_genome_assembly,_chromosome:_3	AUGUSTUS	CDS	73430101	73430354	1	+	0	ID=g10692.t1.CDS1;Parent=g10692.t1;
OZ004727.1_Dexiosoma_caninum_genome_assembly,_chromosome:_3	AUGUSTUS	exon	73430101	73430354	.	+	.	ID=g10692.t1.exon1;Parent=g10692.t1;
OZ004727.1_Dexiosoma_caninum_genome_assembly,_chromosome:_3	AUGUSTUS	intron	73430355	73435303	1	+	.	ID=g10692.t1.intron1;Parent=g10692.t1;
OZ004727.1_Dexiosoma_caninum_genome_assembly,_chromosome:_3	AUGUSTUS	CDS	73435304	73435523	1	+	1	ID=g10692.t1.CDS2;Parent=g10692.t1;
OZ004727.1_Dexiosoma_caninum_genome_assembly,_chromosome:_3	AUGUSTUS	exon	73435304	73435523	.	+	.	ID=g10692.t1.exon2;Parent=g10692.t1;
OZ004727.1_Dexiosoma_caninum_genome_assembly,_chromosome:_3	AUGUSTUS	intron	73435524	73441204	1	+	.	ID=g10692.t1.intron2;Parent=g10692.t1;
OZ004727.1_Dexiosoma_caninum_genome_assembly,_chromosome:_3	AUGUSTUS	CDS	73441205	73441430	1	+	0	ID=g10692.t1.CDS3;Parent=g10692.t1;
OZ004727.1_Dexiosoma_caninum_genome_assembly,_chromosome:_3	AUGUSTUS	exon	73441205	73441430	.	+	.	ID=g10692.t1.exon3;Parent=g10692.t1;
OZ004727.1_Dexiosoma_caninum_genome_assembly,_chromosome:_3	AUGUSTUS	intron	73441431	73441515	1	+	.	ID=g10692.t1.intron3;Parent=g10692.t1;
OZ004727.1_Dexiosoma_caninum_genome_assembly,_chromosome:_3	AUGUSTUS	CDS	73441516	73441899	1	+	2	ID=g10692.t1.CDS4;Parent=g10692.t1;
OZ004727.1_Dexiosoma_caninum_genome_assembly,_chromosome:_3	AUGUSTUS	exon	73441516	73441899	.	+	.	ID=g10692.t1.exon4;Parent=g10692.t1;
OZ004727.1_Dexiosoma_caninum_genome_assembly,_chromosome:_3	AUGUSTUS	intron	73441900	73441958	1	+	.	ID=g10692.t1.intron4;Parent=g10692.t1;
OZ004727.1_Dexiosoma_caninum_genome_assembly,_chromosome:_3	AUGUSTUS	CDS	73441959	73442038	1	+	2	ID=g10692.t1.CDS5;Parent=g10692.t1;
OZ004727.1_Dexiosoma_caninum_genome_assembly,_chromosome:_3	AUGUSTUS	exon	73441959	73442038	.	+	.	ID=g10692.t1.exon5;Parent=g10692.t1;
OZ004727.1_Dexiosoma_caninum_genome_assembly,_chromosome:_3	AUGUSTUS	intron	73442039	73442124	1	+	.	ID=g10692.t1.intron5;Parent=g10692.t1;
OZ004727.1_Dexiosoma_caninum_genome_assembly,_chromosome:_3	AUGUSTUS	CDS	73442125	73443519	1	+	0	ID=g10692.t1.CDS6;Parent=g10692.t1;
OZ004727.1_Dexiosoma_caninum_genome_assembly,_chromosome:_3	AUGUSTUS	exon	73442125	73443519	.	+	.	ID=g10692.t1.exon6;Parent=g10692.t1;
OZ004727.1_Dexiosoma_caninum_genome_assembly,_chromosome:_3	AUGUSTUS	intron	73443520	73446248	1	+	.	ID=g10692.t1.intron6;Parent=g10692.t1;
OZ004727.1_Dexiosoma_caninum_genome_assembly,_chromosome:_3	AUGUSTUS	CDS	73446249	73446406	1	+	0	ID=g10692.t1.CDS7;Parent=g10692.t1;
OZ004727.1_Dexiosoma_caninum_genome_assembly,_chromosome:_3	AUGUSTUS	exon	73446249	73446406	.	+	.	ID=g10692.t1.exon7;Parent=g10692.t1;
OZ004727.1_Dexiosoma_caninum_genome_assembly,_chromosome:_3	AUGUSTUS	intron	73446407	73446464	1	+	.	ID=g10692.t1.intron7;Parent=g10692.t1;
OZ004727.1_Dexiosoma_caninum_genome_assembly,_chromosome:_3	AUGUSTUS	CDS	73446465	73446633	1	+	1	ID=g10692.t1.CDS8;Parent=g10692.t1;
OZ004727.1_Dexiosoma_caninum_genome_assembly,_chromosome:_3	AUGUSTUS	exon	73446465	73446633	.	+	.	ID=g10692.t1.exon8;Parent=g10692.t1;
OZ004727.1_Dexiosoma_caninum_genome_assembly,_chromosome:_3	AUGUSTUS	stop_codon	73446631	73446633	.	+	0	ID=g10692.t1.stop1;Parent=g10692.t1;
OZ004727.1_Dexiosoma_caninum_genome_assembly,_chromosome:_3	AUGUSTUS	mRNA	73422315	73446633	0.58	+	.	ID=g10692.t2;Parent=g10692;
OZ004727.1_Dexiosoma_caninum_genome_assembly,_chromosome:_3	AUGUSTUS	start_codon	73422315	73422317	.	+	0	ID=g10692.t2.start1;Parent=g10692.t2;
OZ004727.1_Dexiosoma_caninum_genome_assembly,_chromosome:_3	AUGUSTUS	CDS	73422315	73422370	0.58	+	0	ID=g10692.t2.CDS1;Parent=g10692.t2;
OZ004727.1_Dexiosoma_caninum_genome_assembly,_chromosome:_3	AUGUSTUS	exon	73422315	73422370	.	+	.	ID=g10692.t2.exon1;Parent=g10692.t2;
OZ004727.1_Dexiosoma_caninum_genome_assembly,_chromosome:_3	AUGUSTUS	intron	73422371	73430051	0.58	+	.	ID=g10692.t2.intron1;Parent=g10692.t2;
OZ004727.1_Dexiosoma_caninum_genome_assembly,_chromosome:_3	AUGUSTUS	CDS	73430052	73430354	0.97	+	1	ID=g10692.t2.CDS2;Parent=g10692.t2;
OZ004727.1_Dexiosoma_caninum_genome_assembly,_chromosome:_3	AUGUSTUS	exon	73430052	73430354	.	+	.	ID=g10692.t2.exon2;Parent=g10692.t2;
OZ004727.1_Dexiosoma_caninum_genome_assembly,_chromosome:_3	AUGUSTUS	intron	73430355	73435303	1	+	.	ID=g10692.t2.intron2;Parent=g10692.t2;
OZ004727.1_Dexiosoma_caninum_genome_assembly,_chromosome:_3	AUGUSTUS	CDS	73435304	73435523	1	+	1	ID=g10692.t2.CDS3;Parent=g10692.t2;
OZ004727.1_Dexiosoma_caninum_genome_assembly,_chromosome:_3	AUGUSTUS	exon	73435304	73435523	.	+	.	ID=g10692.t2.exon3;Parent=g10692.t2;
OZ004727.1_Dexiosoma_caninum_genome_assembly,_chromosome:_3	AUGUSTUS	intron	73435524	73441204	1	+	.	ID=g10692.t2.intron3;Parent=g10692.t2;
OZ004727.1_Dexiosoma_caninum_genome_assembly,_chromosome:_3	AUGUSTUS	CDS	73441205	73441430	1	+	0	ID=g10692.t2.CDS4;Parent=g10692.t2;
OZ004727.1_Dexiosoma_caninum_genome_assembly,_chromosome:_3	AUGUSTUS	exon	73441205	73441430	.	+	.	ID=g10692.t2.exon4;Parent=g10692.t2;
OZ004727.1_Dexiosoma_caninum_genome_assembly,_chromosome:_3	AUGUSTUS	intron	73441431	73441515	1	+	.	ID=g10692.t2.intron4;Parent=g10692.t2;
OZ004727.1_Dexiosoma_caninum_genome_assembly,_chromosome:_3	AUGUSTUS	CDS	73441516	73441899	1	+	2	ID=g10692.t2.CDS5;Parent=g10692.t2;
OZ004727.1_Dexiosoma_caninum_genome_assembly,_chromosome:_3	AUGUSTUS	exon	73441516	73441899	.	+	.	ID=g10692.t2.exon5;Parent=g10692.t2;
OZ004727.1_Dexiosoma_caninum_genome_assembly,_chromosome:_3	AUGUSTUS	intron	73441900	73441958	1	+	.	ID=g10692.t2.intron5;Parent=g10692.t2;
OZ004727.1_Dexiosoma_caninum_genome_assembly,_chromosome:_3	AUGUSTUS	CDS	73441959	73442038	1	+	2	ID=g10692.t2.CDS6;Parent=g10692.t2;
OZ004727.1_Dexiosoma_caninum_genome_assembly,_chromosome:_3	AUGUSTUS	exon	73441959	73442038	.	+	.	ID=g10692.t2.exon6;Parent=g10692.t2;
OZ004727.1_Dexiosoma_caninum_genome_assembly,_chromosome:_3	AUGUSTUS	intron	73442039	73442124	1	+	.	ID=g10692.t2.intron6;Parent=g10692.t2;
OZ004727.1_Dexiosoma_caninum_genome_assembly,_chromosome:_3	AUGUSTUS	CDS	73442125	73443519	1	+	0	ID=g10692.t2.CDS7;Parent=g10692.t2;
OZ004727.1_Dexiosoma_caninum_genome_assembly,_chromosome:_3	AUGUSTUS	exon	73442125	73443519	.	+	.	ID=g10692.t2.exon7;Parent=g10692.t2;
OZ004727.1_Dexiosoma_caninum_genome_assembly,_chromosome:_3	AUGUSTUS	intron	73443520	73446248	1	+	.	ID=g10692.t2.intron7;Parent=g10692.t2;
OZ004727.1_Dexiosoma_caninum_genome_assembly,_chromosome:_3	AUGUSTUS	CDS	73446249	73446406	1	+	0	ID=g10692.t2.CDS8;Parent=g10692.t2;
OZ004727.1_Dexiosoma_caninum_genome_assembly,_chromosome:_3	AUGUSTUS	exon	73446249	73446406	.	+	.	ID=g10692.t2.exon8;Parent=g10692.t2;
OZ004727.1_Dexiosoma_caninum_genome_assembly,_chromosome:_3	AUGUSTUS	intron	73446407	73446464	1	+	.	ID=g10692.t2.intron8;Parent=g10692.t2;
OZ004727.1_Dexiosoma_caninum_genome_assembly,_chromosome:_3	AUGUSTUS	CDS	73446465	73446633	1	+	1	ID=g10692.t2.CDS9;Parent=g10692.t2;
OZ004727.1_Dexiosoma_caninum_genome_assembly,_chromosome:_3	AUGUSTUS	exon	73446465	73446633	.	+	.	ID=g10692.t2.exon9;Parent=g10692.t2;
OZ004727.1_Dexiosoma_caninum_genome_assembly,_chromosome:_3	AUGUSTUS	stop_codon	73446631	73446633	.	+	0	ID=g10692.t2.stop1;Parent=g10692.t2;
OZ004727.1_Dexiosoma_caninum_genome_assembly,_chromosome:_3	AUGUSTUS	gene	73452298	73453089	.	+	.	ID=g10693;
OZ004727.1_Dexiosoma_caninum_genome_assembly,_chromosome:_3	AUGUSTUS	mRNA	73452298	73453089	1	+	.	ID=g10693.t1;Parent=g10693;
OZ004727.1_Dexiosoma_caninum_genome_assembly,_chromosome:_3	AUGUSTUS	start_codon	73452298	73452300	.	+	0	ID=g10693.t1.start1;Parent=g10693.t1;
OZ004727.1_Dexiosoma_caninum_genome_assembly,_chromosome:_3	AUGUSTUS	CDS	73452298	73453089	1	+	0	ID=g10693.t1.CDS1;Parent=g10693.t1;
OZ004727.1_Dexiosoma_caninum_genome_assembly,_chromosome:_3	AUGUSTUS	exon	73452298	73453089	.	+	.	ID=g10693.t1.exon1;Parent=g10693.t1;
OZ004727.1_Dexiosoma_caninum_genome_assembly,_chromosome:_3	AUGUSTUS	stop_codon	73453087	73453089	.	+	0	ID=g10693.t1.stop1;Parent=g10693.t1;
OZ004727.1_Dexiosoma_caninum_genome_assembly,_chromosome:_3	AUGUSTUS	gene	73454586	73455352	.	-	.	ID=g10694;
OZ004727.1_Dexiosoma_caninum_genome_assembly,_chromosome:_3	AUGUSTUS	mRNA	73454586	73455352	1	-	.	ID=g10694.t1;Parent=g10694;
OZ004727.1_Dexiosoma_caninum_genome_assembly,_chromosome:_3	AUGUSTUS	stop_codon	73454586	73454588	.	-	0	ID=g10694.t1.stop1;Parent=g10694.t1;
OZ004727.1_Dexiosoma_caninum_genome_assembly,_chromosome:_3	AUGUSTUS	CDS	73454586	73455263	1	-	0	ID=g10694.t1.CDS1;Parent=g10694.t1;
OZ004727.1_Dexiosoma_caninum_genome_assembly,_chromosome:_3	AUGUSTUS	exon	73454586	73455263	.	-	.	ID=g10694.t1.exon1;Parent=g10694.t1;
OZ004727.1_Dexiosoma_caninum_genome_assembly,_chromosome:_3	AUGUSTUS	intron	73455264	73455322	1	-	.	ID=g10694.t1.intron1;Parent=g10694.t1;
OZ004727.1_Dexiosoma_caninum_genome_assembly,_chromosome:_3	AUGUSTUS	CDS	73455323	73455352	1	-	0	ID=g10694.t1.CDS2;Parent=g10694.t1;
OZ004727.1_Dexiosoma_caninum_genome_assembly,_chromosome:_3	AUGUSTUS	exon	73455323	73455352	.	-	.	ID=g10694.t1.exon2;Parent=g10694.t1;
OZ004727.1_Dexiosoma_caninum_genome_assembly,_chromosome:_3	AUGUSTUS	start_codon	73455350	73455352	.	-	0	ID=g10694.t1.start1;Parent=g10694.t1;
OZ004727.1_Dexiosoma_caninum_genome_assembly,_chromosome:_3	AUGUSTUS	gene	73456424	73456918	.	+	.	ID=g10695;
OZ004727.1_Dexiosoma_caninum_genome_assembly,_chromosome:_3	AUGUSTUS	mRNA	73456424	73456918	1	+	.	ID=g10695.t1;Parent=g10695;
OZ004727.1_Dexiosoma_caninum_genome_assembly,_chromosome:_3	AUGUSTUS	start_codon	73456424	73456426	.	+	0	ID=g10695.t1.start1;Parent=g10695.t1;
OZ004727.1_Dexiosoma_caninum_genome_assembly,_chromosome:_3	AUGUSTUS	CDS	73456424	73456918	1	+	0	ID=g10695.t1.CDS1;Parent=g10695.t1;
OZ004727.1_Dexiosoma_caninum_genome_assembly,_chromosome:_3	AUGUSTUS	exon	73456424	73456918	.	+	.	ID=g10695.t1.exon1;Parent=g10695.t1;
OZ004727.1_Dexiosoma_caninum_genome_assembly,_chromosome:_3	AUGUSTUS	stop_codon	73456916	73456918	.	+	0	ID=g10695.t1.stop1;Parent=g10695.t1;
OZ004727.1_Dexiosoma_caninum_genome_assembly,_chromosome:_3	AUGUSTUS	gene	73462531	73509967	.	-	.	ID=g10696;
OZ004727.1_Dexiosoma_caninum_genome_assembly,_chromosome:_3	AUGUSTUS	mRNA	73462531	73509967	0.1	-	.	ID=g10696.t1;Parent=g10696;
OZ004727.1_Dexiosoma_caninum_genome_assembly,_chromosome:_3	AUGUSTUS	stop_codon	73462531	73462533	.	-	0	ID=g10696.t1.stop1;Parent=g10696.t1;
OZ004727.1_Dexiosoma_caninum_genome_assembly,_chromosome:_3	AUGUSTUS	CDS	73462531	73463154	1	-	0	ID=g10696.t1.CDS1;Parent=g10696.t1;
OZ004727.1_Dexiosoma_caninum_genome_assembly,_chromosome:_3	AUGUSTUS	exon	73462531	73463154	.	-	.	ID=g10696.t1.exon1;Parent=g10696.t1;
OZ004727.1_Dexiosoma_caninum_genome_assembly,_chromosome:_3	AUGUSTUS	intron	73463155	73491032	0.4	-	.	ID=g10696.t1.intron1;Parent=g10696.t1;
OZ004727.1_Dexiosoma_caninum_genome_assembly,_chromosome:_3	AUGUSTUS	CDS	73491033	73491803	1	-	0	ID=g10696.t1.CDS2;Parent=g10696.t1;
OZ004727.1_Dexiosoma_caninum_genome_assembly,_chromosome:_3	AUGUSTUS	exon	73491033	73491803	.	-	.	ID=g10696.t1.exon2;Parent=g10696.t1;
OZ004727.1_Dexiosoma_caninum_genome_assembly,_chromosome:_3	AUGUSTUS	intron	73491804	73491871	1	-	.	ID=g10696.t1.intron2;Parent=g10696.t1;
OZ004727.1_Dexiosoma_caninum_genome_assembly,_chromosome:_3	AUGUSTUS	CDS	73491872	73492244	1	-	1	ID=g10696.t1.CDS3;Parent=g10696.t1;
OZ004727.1_Dexiosoma_caninum_genome_assembly,_chromosome:_3	AUGUSTUS	exon	73491872	73492244	.	-	.	ID=g10696.t1.exon3;Parent=g10696.t1;
OZ004727.1_Dexiosoma_caninum_genome_assembly,_chromosome:_3	AUGUSTUS	intron	73492245	73494251	1	-	.	ID=g10696.t1.intron3;Parent=g10696.t1;
OZ004727.1_Dexiosoma_caninum_genome_assembly,_chromosome:_3	AUGUSTUS	CDS	73494252	73494530	1	-	1	ID=g10696.t1.CDS4;Parent=g10696.t1;
OZ004727.1_Dexiosoma_caninum_genome_assembly,_chromosome:_3	AUGUSTUS	exon	73494252	73494530	.	-	.	ID=g10696.t1.exon4;Parent=g10696.t1;
OZ004727.1_Dexiosoma_caninum_genome_assembly,_chromosome:_3	AUGUSTUS	intron	73494531	73509281	0.38	-	.	ID=g10696.t1.intron4;Parent=g10696.t1;
OZ004727.1_Dexiosoma_caninum_genome_assembly,_chromosome:_3	AUGUSTUS	CDS	73509282	73509967	0.35	-	0	ID=g10696.t1.CDS5;Parent=g10696.t1;
OZ004727.1_Dexiosoma_caninum_genome_assembly,_chromosome:_3	AUGUSTUS	exon	73509282	73509967	.	-	.	ID=g10696.t1.exon5;Parent=g10696.t1;
OZ004727.1_Dexiosoma_caninum_genome_assembly,_chromosome:_3	AUGUSTUS	start_codon	73509965	73509967	.	-	0	ID=g10696.t1.start1;Parent=g10696.t1;
OZ004727.1_Dexiosoma_caninum_genome_assembly,_chromosome:_3	AUGUSTUS	gene	73607237	73607737	.	+	.	ID=g10697;
OZ004727.1_Dexiosoma_caninum_genome_assembly,_chromosome:_3	AUGUSTUS	mRNA	73607237	73607737	0.37	+	.	ID=g10697.t1;Parent=g10697;
OZ004727.1_Dexiosoma_caninum_genome_assembly,_chromosome:_3	AUGUSTUS	start_codon	73607237	73607239	.	+	0	ID=g10697.t1.start1;Parent=g10697.t1;
OZ004727.1_Dexiosoma_caninum_genome_assembly,_chromosome:_3	AUGUSTUS	CDS	73607237	73607737	0.37	+	0	ID=g10697.t1.CDS1;Parent=g10697.t1;
OZ004727.1_Dexiosoma_caninum_genome_assembly,_chromosome:_3	AUGUSTUS	exon	73607237	73607737	.	+	.	ID=g10697.t1.exon1;Parent=g10697.t1;
OZ004727.1_Dexiosoma_caninum_genome_assembly,_chromosome:_3	AUGUSTUS	stop_codon	73607735	73607737	.	+	0	ID=g10697.t1.stop1;Parent=g10697.t1;
OZ004727.1_Dexiosoma_caninum_genome_assembly,_chromosome:_3	AUGUSTUS	gene	73611026	73611394	.	-	.	ID=g10698;
OZ004727.1_Dexiosoma_caninum_genome_assembly,_chromosome:_3	AUGUSTUS	mRNA	73611026	73611394	0.88	-	.	ID=g10698.t1;Parent=g10698;
OZ004727.1_Dexiosoma_caninum_genome_assembly,_chromosome:_3	AUGUSTUS	stop_codon	73611026	73611028	.	-	0	ID=g10698.t1.stop1;Parent=g10698.t1;
OZ004727.1_Dexiosoma_caninum_genome_assembly,_chromosome:_3	AUGUSTUS	CDS	73611026	73611394	0.88	-	0	ID=g10698.t1.CDS1;Parent=g10698.t1;
OZ004727.1_Dexiosoma_caninum_genome_assembly,_chromosome:_3	AUGUSTUS	exon	73611026	73611394	.	-	.	ID=g10698.t1.exon1;Parent=g10698.t1;
OZ004727.1_Dexiosoma_caninum_genome_assembly,_chromosome:_3	AUGUSTUS	start_codon	73611392	73611394	.	-	0	ID=g10698.t1.start1;Parent=g10698.t1;
OZ004727.1_Dexiosoma_caninum_genome_assembly,_chromosome:_3	AUGUSTUS	gene	73624926	73625228	.	+	.	ID=g10699;
OZ004727.1_Dexiosoma_caninum_genome_assembly,_chromosome:_3	AUGUSTUS	mRNA	73624926	73625228	0.68	+	.	ID=g10699.t1;Parent=g10699;
OZ004727.1_Dexiosoma_caninum_genome_assembly,_chromosome:_3	AUGUSTUS	start_codon	73624926	73624928	.	+	0	ID=g10699.t1.start1;Parent=g10699.t1;
OZ004727.1_Dexiosoma_caninum_genome_assembly,_chromosome:_3	AUGUSTUS	CDS	73624926	73625228	0.68	+	0	ID=g10699.t1.CDS1;Parent=g10699.t1;
OZ004727.1_Dexiosoma_caninum_genome_assembly,_chromosome:_3	AUGUSTUS	exon	73624926	73625228	.	+	.	ID=g10699.t1.exon1;Parent=g10699.t1;
OZ004727.1_Dexiosoma_caninum_genome_assembly,_chromosome:_3	AUGUSTUS	stop_codon	73625226	73625228	.	+	0	ID=g10699.t1.stop1;Parent=g10699.t1;
OZ004727.1_Dexiosoma_caninum_genome_assembly,_chromosome:_3	AUGUSTUS	gene	73652736	73654125	.	-	.	ID=g10700;
OZ004727.1_Dexiosoma_caninum_genome_assembly,_chromosome:_3	AUGUSTUS	mRNA	73652736	73654125	1	-	.	ID=g10700.t1;Parent=g10700;
OZ004727.1_Dexiosoma_caninum_genome_assembly,_chromosome:_3	AUGUSTUS	stop_codon	73652736	73652738	.	-	0	ID=g10700.t1.stop1;Parent=g10700.t1;
OZ004727.1_Dexiosoma_caninum_genome_assembly,_chromosome:_3	AUGUSTUS	CDS	73652736	73652856	1	-	1	ID=g10700.t1.CDS1;Parent=g10700.t1;
OZ004727.1_Dexiosoma_caninum_genome_assembly,_chromosome:_3	AUGUSTUS	exon	73652736	73652856	.	-	.	ID=g10700.t1.exon1;Parent=g10700.t1;
OZ004727.1_Dexiosoma_caninum_genome_assembly,_chromosome:_3	AUGUSTUS	intron	73652857	73652918	1	-	.	ID=g10700.t1.intron1;Parent=g10700.t1;
OZ004727.1_Dexiosoma_caninum_genome_assembly,_chromosome:_3	AUGUSTUS	CDS	73652919	73653067	1	-	0	ID=g10700.t1.CDS2;Parent=g10700.t1;
OZ004727.1_Dexiosoma_caninum_genome_assembly,_chromosome:_3	AUGUSTUS	exon	73652919	73653067	.	-	.	ID=g10700.t1.exon2;Parent=g10700.t1;
OZ004727.1_Dexiosoma_caninum_genome_assembly,_chromosome:_3	AUGUSTUS	intron	73653068	73654023	1	-	.	ID=g10700.t1.intron2;Parent=g10700.t1;
OZ004727.1_Dexiosoma_caninum_genome_assembly,_chromosome:_3	AUGUSTUS	CDS	73654024	73654125	1	-	0	ID=g10700.t1.CDS3;Parent=g10700.t1;
OZ004727.1_Dexiosoma_caninum_genome_assembly,_chromosome:_3	AUGUSTUS	exon	73654024	73654125	.	-	.	ID=g10700.t1.exon3;Parent=g10700.t1;
OZ004727.1_Dexiosoma_caninum_genome_assembly,_chromosome:_3	AUGUSTUS	start_codon	73654123	73654125	.	-	0	ID=g10700.t1.start1;Parent=g10700.t1;
OZ004727.1_Dexiosoma_caninum_genome_assembly,_chromosome:_3	AUGUSTUS	gene	73676764	73684997	.	-	.	ID=g10701;
OZ004727.1_Dexiosoma_caninum_genome_assembly,_chromosome:_3	AUGUSTUS	mRNA	73676764	73684997	1	-	.	ID=g10701.t1;Parent=g10701;
OZ004727.1_Dexiosoma_caninum_genome_assembly,_chromosome:_3	AUGUSTUS	stop_codon	73676764	73676766	.	-	0	ID=g10701.t1.stop1;Parent=g10701.t1;
OZ004727.1_Dexiosoma_caninum_genome_assembly,_chromosome:_3	AUGUSTUS	CDS	73676764	73677000	1	-	0	ID=g10701.t1.CDS1;Parent=g10701.t1;
OZ004727.1_Dexiosoma_caninum_genome_assembly,_chromosome:_3	AUGUSTUS	exon	73676764	73677000	.	-	.	ID=g10701.t1.exon1;Parent=g10701.t1;
OZ004727.1_Dexiosoma_caninum_genome_assembly,_chromosome:_3	AUGUSTUS	intron	73677001	73677067	1	-	.	ID=g10701.t1.intron1;Parent=g10701.t1;
OZ004727.1_Dexiosoma_caninum_genome_assembly,_chromosome:_3	AUGUSTUS	CDS	73677068	73677168	1	-	2	ID=g10701.t1.CDS2;Parent=g10701.t1;
OZ004727.1_Dexiosoma_caninum_genome_assembly,_chromosome:_3	AUGUSTUS	exon	73677068	73677168	.	-	.	ID=g10701.t1.exon2;Parent=g10701.t1;
OZ004727.1_Dexiosoma_caninum_genome_assembly,_chromosome:_3	AUGUSTUS	intron	73677169	73677248	1	-	.	ID=g10701.t1.intron2;Parent=g10701.t1;
OZ004727.1_Dexiosoma_caninum_genome_assembly,_chromosome:_3	AUGUSTUS	CDS	73677249	73677462	1	-	0	ID=g10701.t1.CDS3;Parent=g10701.t1;
OZ004727.1_Dexiosoma_caninum_genome_assembly,_chromosome:_3	AUGUSTUS	exon	73677249	73677462	.	-	.	ID=g10701.t1.exon3;Parent=g10701.t1;
OZ004727.1_Dexiosoma_caninum_genome_assembly,_chromosome:_3	AUGUSTUS	intron	73677463	73684736	1	-	.	ID=g10701.t1.intron3;Parent=g10701.t1;
OZ004727.1_Dexiosoma_caninum_genome_assembly,_chromosome:_3	AUGUSTUS	CDS	73684737	73684997	1	-	0	ID=g10701.t1.CDS4;Parent=g10701.t1;
OZ004727.1_Dexiosoma_caninum_genome_assembly,_chromosome:_3	AUGUSTUS	exon	73684737	73684997	.	-	.	ID=g10701.t1.exon4;Parent=g10701.t1;
OZ004727.1_Dexiosoma_caninum_genome_assembly,_chromosome:_3	AUGUSTUS	start_codon	73684995	73684997	.	-	0	ID=g10701.t1.start1;Parent=g10701.t1;
OZ004727.1_Dexiosoma_caninum_genome_assembly,_chromosome:_3	AUGUSTUS	gene	73690842	73695597	.	+	.	ID=g10702;
OZ004727.1_Dexiosoma_caninum_genome_assembly,_chromosome:_3	AUGUSTUS	mRNA	73690842	73695597	1	+	.	ID=g10702.t1;Parent=g10702;
OZ004727.1_Dexiosoma_caninum_genome_assembly,_chromosome:_3	AUGUSTUS	start_codon	73690842	73690844	.	+	0	ID=g10702.t1.start1;Parent=g10702.t1;
OZ004727.1_Dexiosoma_caninum_genome_assembly,_chromosome:_3	AUGUSTUS	CDS	73690842	73690897	1	+	0	ID=g10702.t1.CDS1;Parent=g10702.t1;
OZ004727.1_Dexiosoma_caninum_genome_assembly,_chromosome:_3	AUGUSTUS	exon	73690842	73690897	.	+	.	ID=g10702.t1.exon1;Parent=g10702.t1;
OZ004727.1_Dexiosoma_caninum_genome_assembly,_chromosome:_3	AUGUSTUS	intron	73690898	73693442	1	+	.	ID=g10702.t1.intron1;Parent=g10702.t1;
OZ004727.1_Dexiosoma_caninum_genome_assembly,_chromosome:_3	AUGUSTUS	CDS	73693443	73695597	1	+	1	ID=g10702.t1.CDS2;Parent=g10702.t1;
OZ004727.1_Dexiosoma_caninum_genome_assembly,_chromosome:_3	AUGUSTUS	exon	73693443	73695597	.	+	.	ID=g10702.t1.exon2;Parent=g10702.t1;
OZ004727.1_Dexiosoma_caninum_genome_assembly,_chromosome:_3	AUGUSTUS	stop_codon	73695595	73695597	.	+	0	ID=g10702.t1.stop1;Parent=g10702.t1;
OZ004727.1_Dexiosoma_caninum_genome_assembly,_chromosome:_3	AUGUSTUS	gene	73701652	73709472	.	+	.	ID=g10703;
OZ004727.1_Dexiosoma_caninum_genome_assembly,_chromosome:_3	AUGUSTUS	mRNA	73701652	73709472	1	+	.	ID=g10703.t1;Parent=g10703;
OZ004727.1_Dexiosoma_caninum_genome_assembly,_chromosome:_3	AUGUSTUS	start_codon	73701652	73701654	.	+	0	ID=g10703.t1.start1;Parent=g10703.t1;
OZ004727.1_Dexiosoma_caninum_genome_assembly,_chromosome:_3	AUGUSTUS	CDS	73701652	73701948	1	+	0	ID=g10703.t1.CDS1;Parent=g10703.t1;
OZ004727.1_Dexiosoma_caninum_genome_assembly,_chromosome:_3	AUGUSTUS	exon	73701652	73701948	.	+	.	ID=g10703.t1.exon1;Parent=g10703.t1;
OZ004727.1_Dexiosoma_caninum_genome_assembly,_chromosome:_3	AUGUSTUS	intron	73701949	73702008	1	+	.	ID=g10703.t1.intron1;Parent=g10703.t1;
OZ004727.1_Dexiosoma_caninum_genome_assembly,_chromosome:_3	AUGUSTUS	CDS	73702009	73702219	1	+	0	ID=g10703.t1.CDS2;Parent=g10703.t1;
OZ004727.1_Dexiosoma_caninum_genome_assembly,_chromosome:_3	AUGUSTUS	exon	73702009	73702219	.	+	.	ID=g10703.t1.exon2;Parent=g10703.t1;
OZ004727.1_Dexiosoma_caninum_genome_assembly,_chromosome:_3	AUGUSTUS	intron	73702220	73702588	1	+	.	ID=g10703.t1.intron2;Parent=g10703.t1;
OZ004727.1_Dexiosoma_caninum_genome_assembly,_chromosome:_3	AUGUSTUS	CDS	73702589	73702721	1	+	2	ID=g10703.t1.CDS3;Parent=g10703.t1;
OZ004727.1_Dexiosoma_caninum_genome_assembly,_chromosome:_3	AUGUSTUS	exon	73702589	73702721	.	+	.	ID=g10703.t1.exon3;Parent=g10703.t1;
OZ004727.1_Dexiosoma_caninum_genome_assembly,_chromosome:_3	AUGUSTUS	intron	73702722	73702792	1	+	.	ID=g10703.t1.intron3;Parent=g10703.t1;
OZ004727.1_Dexiosoma_caninum_genome_assembly,_chromosome:_3	AUGUSTUS	CDS	73702793	73702943	1	+	1	ID=g10703.t1.CDS4;Parent=g10703.t1;
OZ004727.1_Dexiosoma_caninum_genome_assembly,_chromosome:_3	AUGUSTUS	exon	73702793	73702943	.	+	.	ID=g10703.t1.exon4;Parent=g10703.t1;
OZ004727.1_Dexiosoma_caninum_genome_assembly,_chromosome:_3	AUGUSTUS	intron	73702944	73703003	1	+	.	ID=g10703.t1.intron4;Parent=g10703.t1;
OZ004727.1_Dexiosoma_caninum_genome_assembly,_chromosome:_3	AUGUSTUS	CDS	73703004	73703177	1	+	0	ID=g10703.t1.CDS5;Parent=g10703.t1;
OZ004727.1_Dexiosoma_caninum_genome_assembly,_chromosome:_3	AUGUSTUS	exon	73703004	73703177	.	+	.	ID=g10703.t1.exon5;Parent=g10703.t1;
OZ004727.1_Dexiosoma_caninum_genome_assembly,_chromosome:_3	AUGUSTUS	intron	73703178	73703253	1	+	.	ID=g10703.t1.intron5;Parent=g10703.t1;
OZ004727.1_Dexiosoma_caninum_genome_assembly,_chromosome:_3	AUGUSTUS	CDS	73703254	73703919	1	+	0	ID=g10703.t1.CDS6;Parent=g10703.t1;
OZ004727.1_Dexiosoma_caninum_genome_assembly,_chromosome:_3	AUGUSTUS	exon	73703254	73703919	.	+	.	ID=g10703.t1.exon6;Parent=g10703.t1;
OZ004727.1_Dexiosoma_caninum_genome_assembly,_chromosome:_3	AUGUSTUS	intron	73703920	73703991	1	+	.	ID=g10703.t1.intron6;Parent=g10703.t1;
OZ004727.1_Dexiosoma_caninum_genome_assembly,_chromosome:_3	AUGUSTUS	CDS	73703992	73705062	1	+	0	ID=g10703.t1.CDS7;Parent=g10703.t1;
OZ004727.1_Dexiosoma_caninum_genome_assembly,_chromosome:_3	AUGUSTUS	exon	73703992	73705062	.	+	.	ID=g10703.t1.exon7;Parent=g10703.t1;
OZ004727.1_Dexiosoma_caninum_genome_assembly,_chromosome:_3	AUGUSTUS	intron	73705063	73705123	1	+	.	ID=g10703.t1.intron7;Parent=g10703.t1;
OZ004727.1_Dexiosoma_caninum_genome_assembly,_chromosome:_3	AUGUSTUS	CDS	73705124	73705345	1	+	0	ID=g10703.t1.CDS8;Parent=g10703.t1;
OZ004727.1_Dexiosoma_caninum_genome_assembly,_chromosome:_3	AUGUSTUS	exon	73705124	73705345	.	+	.	ID=g10703.t1.exon8;Parent=g10703.t1;
OZ004727.1_Dexiosoma_caninum_genome_assembly,_chromosome:_3	AUGUSTUS	intron	73705346	73709394	1	+	.	ID=g10703.t1.intron8;Parent=g10703.t1;
OZ004727.1_Dexiosoma_caninum_genome_assembly,_chromosome:_3	AUGUSTUS	CDS	73709395	73709472	1	+	0	ID=g10703.t1.CDS9;Parent=g10703.t1;
OZ004727.1_Dexiosoma_caninum_genome_assembly,_chromosome:_3	AUGUSTUS	exon	73709395	73709472	.	+	.	ID=g10703.t1.exon9;Parent=g10703.t1;
OZ004727.1_Dexiosoma_caninum_genome_assembly,_chromosome:_3	AUGUSTUS	stop_codon	73709470	73709472	.	+	0	ID=g10703.t1.stop1;Parent=g10703.t1;
OZ004727.1_Dexiosoma_caninum_genome_assembly,_chromosome:_3	AUGUSTUS	gene	73710203	73719239	.	-	.	ID=g10704;
OZ004727.1_Dexiosoma_caninum_genome_assembly,_chromosome:_3	AUGUSTUS	mRNA	73710203	73719239	1	-	.	ID=g10704.t1;Parent=g10704;
OZ004727.1_Dexiosoma_caninum_genome_assembly,_chromosome:_3	AUGUSTUS	stop_codon	73710203	73710205	.	-	0	ID=g10704.t1.stop1;Parent=g10704.t1;
OZ004727.1_Dexiosoma_caninum_genome_assembly,_chromosome:_3	AUGUSTUS	CDS	73710203	73710389	1	-	1	ID=g10704.t1.CDS1;Parent=g10704.t1;
OZ004727.1_Dexiosoma_caninum_genome_assembly,_chromosome:_3	AUGUSTUS	exon	73710203	73710389	.	-	.	ID=g10704.t1.exon1;Parent=g10704.t1;
OZ004727.1_Dexiosoma_caninum_genome_assembly,_chromosome:_3	AUGUSTUS	intron	73710390	73710451	1	-	.	ID=g10704.t1.intron1;Parent=g10704.t1;
OZ004727.1_Dexiosoma_caninum_genome_assembly,_chromosome:_3	AUGUSTUS	CDS	73710452	73710744	1	-	0	ID=g10704.t1.CDS2;Parent=g10704.t1;
OZ004727.1_Dexiosoma_caninum_genome_assembly,_chromosome:_3	AUGUSTUS	exon	73710452	73710744	.	-	.	ID=g10704.t1.exon2;Parent=g10704.t1;
OZ004727.1_Dexiosoma_caninum_genome_assembly,_chromosome:_3	AUGUSTUS	intron	73710745	73710801	1	-	.	ID=g10704.t1.intron2;Parent=g10704.t1;
OZ004727.1_Dexiosoma_caninum_genome_assembly,_chromosome:_3	AUGUSTUS	CDS	73710802	73711019	1	-	2	ID=g10704.t1.CDS3;Parent=g10704.t1;
OZ004727.1_Dexiosoma_caninum_genome_assembly,_chromosome:_3	AUGUSTUS	exon	73710802	73711019	.	-	.	ID=g10704.t1.exon3;Parent=g10704.t1;
OZ004727.1_Dexiosoma_caninum_genome_assembly,_chromosome:_3	AUGUSTUS	intron	73711020	73711090	1	-	.	ID=g10704.t1.intron3;Parent=g10704.t1;
OZ004727.1_Dexiosoma_caninum_genome_assembly,_chromosome:_3	AUGUSTUS	CDS	73711091	73711256	1	-	0	ID=g10704.t1.CDS4;Parent=g10704.t1;
OZ004727.1_Dexiosoma_caninum_genome_assembly,_chromosome:_3	AUGUSTUS	exon	73711091	73711256	.	-	.	ID=g10704.t1.exon4;Parent=g10704.t1;
OZ004727.1_Dexiosoma_caninum_genome_assembly,_chromosome:_3	AUGUSTUS	intron	73711257	73711330	1	-	.	ID=g10704.t1.intron4;Parent=g10704.t1;
OZ004727.1_Dexiosoma_caninum_genome_assembly,_chromosome:_3	AUGUSTUS	CDS	73711331	73711571	1	-	1	ID=g10704.t1.CDS5;Parent=g10704.t1;
OZ004727.1_Dexiosoma_caninum_genome_assembly,_chromosome:_3	AUGUSTUS	exon	73711331	73711571	.	-	.	ID=g10704.t1.exon5;Parent=g10704.t1;
OZ004727.1_Dexiosoma_caninum_genome_assembly,_chromosome:_3	AUGUSTUS	intron	73711572	73711638	1	-	.	ID=g10704.t1.intron5;Parent=g10704.t1;
OZ004727.1_Dexiosoma_caninum_genome_assembly,_chromosome:_3	AUGUSTUS	CDS	73711639	73711843	1	-	2	ID=g10704.t1.CDS6;Parent=g10704.t1;
OZ004727.1_Dexiosoma_caninum_genome_assembly,_chromosome:_3	AUGUSTUS	exon	73711639	73711843	.	-	.	ID=g10704.t1.exon6;Parent=g10704.t1;
OZ004727.1_Dexiosoma_caninum_genome_assembly,_chromosome:_3	AUGUSTUS	intron	73711844	73713969	1	-	.	ID=g10704.t1.intron6;Parent=g10704.t1;
OZ004727.1_Dexiosoma_caninum_genome_assembly,_chromosome:_3	AUGUSTUS	CDS	73713970	73714287	1	-	2	ID=g10704.t1.CDS7;Parent=g10704.t1;
OZ004727.1_Dexiosoma_caninum_genome_assembly,_chromosome:_3	AUGUSTUS	exon	73713970	73714287	.	-	.	ID=g10704.t1.exon7;Parent=g10704.t1;
OZ004727.1_Dexiosoma_caninum_genome_assembly,_chromosome:_3	AUGUSTUS	intron	73714288	73714357	1	-	.	ID=g10704.t1.intron7;Parent=g10704.t1;
OZ004727.1_Dexiosoma_caninum_genome_assembly,_chromosome:_3	AUGUSTUS	CDS	73714358	73714555	1	-	2	ID=g10704.t1.CDS8;Parent=g10704.t1;
OZ004727.1_Dexiosoma_caninum_genome_assembly,_chromosome:_3	AUGUSTUS	exon	73714358	73714555	.	-	.	ID=g10704.t1.exon8;Parent=g10704.t1;
OZ004727.1_Dexiosoma_caninum_genome_assembly,_chromosome:_3	AUGUSTUS	intron	73714556	73714613	1	-	.	ID=g10704.t1.intron8;Parent=g10704.t1;
OZ004727.1_Dexiosoma_caninum_genome_assembly,_chromosome:_3	AUGUSTUS	CDS	73714614	73714811	1	-	2	ID=g10704.t1.CDS9;Parent=g10704.t1;
OZ004727.1_Dexiosoma_caninum_genome_assembly,_chromosome:_3	AUGUSTUS	exon	73714614	73714811	.	-	.	ID=g10704.t1.exon9;Parent=g10704.t1;
OZ004727.1_Dexiosoma_caninum_genome_assembly,_chromosome:_3	AUGUSTUS	intron	73714812	73714878	1	-	.	ID=g10704.t1.intron9;Parent=g10704.t1;
OZ004727.1_Dexiosoma_caninum_genome_assembly,_chromosome:_3	AUGUSTUS	CDS	73714879	73715909	1	-	1	ID=g10704.t1.CDS10;Parent=g10704.t1;
OZ004727.1_Dexiosoma_caninum_genome_assembly,_chromosome:_3	AUGUSTUS	exon	73714879	73715909	.	-	.	ID=g10704.t1.exon10;Parent=g10704.t1;
OZ004727.1_Dexiosoma_caninum_genome_assembly,_chromosome:_3	AUGUSTUS	intron	73715910	73715986	1	-	.	ID=g10704.t1.intron10;Parent=g10704.t1;
OZ004727.1_Dexiosoma_caninum_genome_assembly,_chromosome:_3	AUGUSTUS	CDS	73715987	73716240	1	-	0	ID=g10704.t1.CDS11;Parent=g10704.t1;
OZ004727.1_Dexiosoma_caninum_genome_assembly,_chromosome:_3	AUGUSTUS	exon	73715987	73716240	.	-	.	ID=g10704.t1.exon11;Parent=g10704.t1;
OZ004727.1_Dexiosoma_caninum_genome_assembly,_chromosome:_3	AUGUSTUS	intron	73716241	73716298	1	-	.	ID=g10704.t1.intron11;Parent=g10704.t1;
OZ004727.1_Dexiosoma_caninum_genome_assembly,_chromosome:_3	AUGUSTUS	CDS	73716299	73716681	1	-	2	ID=g10704.t1.CDS12;Parent=g10704.t1;
OZ004727.1_Dexiosoma_caninum_genome_assembly,_chromosome:_3	AUGUSTUS	exon	73716299	73716681	.	-	.	ID=g10704.t1.exon12;Parent=g10704.t1;
OZ004727.1_Dexiosoma_caninum_genome_assembly,_chromosome:_3	AUGUSTUS	intron	73716682	73718668	1	-	.	ID=g10704.t1.intron12;Parent=g10704.t1;
OZ004727.1_Dexiosoma_caninum_genome_assembly,_chromosome:_3	AUGUSTUS	CDS	73718669	73718874	1	-	1	ID=g10704.t1.CDS13;Parent=g10704.t1;
OZ004727.1_Dexiosoma_caninum_genome_assembly,_chromosome:_3	AUGUSTUS	exon	73718669	73718874	.	-	.	ID=g10704.t1.exon13;Parent=g10704.t1;
OZ004727.1_Dexiosoma_caninum_genome_assembly,_chromosome:_3	AUGUSTUS	intron	73718875	73718937	1	-	.	ID=g10704.t1.intron13;Parent=g10704.t1;
OZ004727.1_Dexiosoma_caninum_genome_assembly,_chromosome:_3	AUGUSTUS	CDS	73718938	73719239	1	-	0	ID=g10704.t1.CDS14;Parent=g10704.t1;
OZ004727.1_Dexiosoma_caninum_genome_assembly,_chromosome:_3	AUGUSTUS	exon	73718938	73719239	.	-	.	ID=g10704.t1.exon14;Parent=g10704.t1;
OZ004727.1_Dexiosoma_caninum_genome_assembly,_chromosome:_3	AUGUSTUS	start_codon	73719237	73719239	.	-	0	ID=g10704.t1.start1;Parent=g10704.t1;
OZ004727.1_Dexiosoma_caninum_genome_assembly,_chromosome:_3	AUGUSTUS	gene	73723295	73731803	.	-	.	ID=g10705;
OZ004727.1_Dexiosoma_caninum_genome_assembly,_chromosome:_3	AUGUSTUS	mRNA	73723295	73731803	1	-	.	ID=g10705.t1;Parent=g10705;
OZ004727.1_Dexiosoma_caninum_genome_assembly,_chromosome:_3	AUGUSTUS	stop_codon	73723295	73723297	.	-	0	ID=g10705.t1.stop1;Parent=g10705.t1;
OZ004727.1_Dexiosoma_caninum_genome_assembly,_chromosome:_3	AUGUSTUS	CDS	73723295	73723951	1	-	0	ID=g10705.t1.CDS1;Parent=g10705.t1;
OZ004727.1_Dexiosoma_caninum_genome_assembly,_chromosome:_3	AUGUSTUS	exon	73723295	73723951	.	-	.	ID=g10705.t1.exon1;Parent=g10705.t1;
OZ004727.1_Dexiosoma_caninum_genome_assembly,_chromosome:_3	AUGUSTUS	intron	73723952	73726836	1	-	.	ID=g10705.t1.intron1;Parent=g10705.t1;
OZ004727.1_Dexiosoma_caninum_genome_assembly,_chromosome:_3	AUGUSTUS	CDS	73726837	73726926	1	-	0	ID=g10705.t1.CDS2;Parent=g10705.t1;
OZ004727.1_Dexiosoma_caninum_genome_assembly,_chromosome:_3	AUGUSTUS	exon	73726837	73726926	.	-	.	ID=g10705.t1.exon2;Parent=g10705.t1;
OZ004727.1_Dexiosoma_caninum_genome_assembly,_chromosome:_3	AUGUSTUS	intron	73726927	73726991	1	-	.	ID=g10705.t1.intron2;Parent=g10705.t1;
OZ004727.1_Dexiosoma_caninum_genome_assembly,_chromosome:_3	AUGUSTUS	CDS	73726992	73727467	1	-	2	ID=g10705.t1.CDS3;Parent=g10705.t1;
OZ004727.1_Dexiosoma_caninum_genome_assembly,_chromosome:_3	AUGUSTUS	exon	73726992	73727467	.	-	.	ID=g10705.t1.exon3;Parent=g10705.t1;
OZ004727.1_Dexiosoma_caninum_genome_assembly,_chromosome:_3	AUGUSTUS	intron	73727468	73727528	1	-	.	ID=g10705.t1.intron3;Parent=g10705.t1;
OZ004727.1_Dexiosoma_caninum_genome_assembly,_chromosome:_3	AUGUSTUS	CDS	73727529	73727691	1	-	0	ID=g10705.t1.CDS4;Parent=g10705.t1;
OZ004727.1_Dexiosoma_caninum_genome_assembly,_chromosome:_3	AUGUSTUS	exon	73727529	73727691	.	-	.	ID=g10705.t1.exon4;Parent=g10705.t1;
OZ004727.1_Dexiosoma_caninum_genome_assembly,_chromosome:_3	AUGUSTUS	intron	73727692	73727743	1	-	.	ID=g10705.t1.intron4;Parent=g10705.t1;
OZ004727.1_Dexiosoma_caninum_genome_assembly,_chromosome:_3	AUGUSTUS	CDS	73727744	73727947	1	-	0	ID=g10705.t1.CDS5;Parent=g10705.t1;
OZ004727.1_Dexiosoma_caninum_genome_assembly,_chromosome:_3	AUGUSTUS	exon	73727744	73727947	.	-	.	ID=g10705.t1.exon5;Parent=g10705.t1;
OZ004727.1_Dexiosoma_caninum_genome_assembly,_chromosome:_3	AUGUSTUS	intron	73727948	73728023	1	-	.	ID=g10705.t1.intron5;Parent=g10705.t1;
OZ004727.1_Dexiosoma_caninum_genome_assembly,_chromosome:_3	AUGUSTUS	CDS	73728024	73728453	1	-	1	ID=g10705.t1.CDS6;Parent=g10705.t1;
OZ004727.1_Dexiosoma_caninum_genome_assembly,_chromosome:_3	AUGUSTUS	exon	73728024	73728453	.	-	.	ID=g10705.t1.exon6;Parent=g10705.t1;
OZ004727.1_Dexiosoma_caninum_genome_assembly,_chromosome:_3	AUGUSTUS	intron	73728454	73728527	1	-	.	ID=g10705.t1.intron6;Parent=g10705.t1;
OZ004727.1_Dexiosoma_caninum_genome_assembly,_chromosome:_3	AUGUSTUS	CDS	73728528	73728832	1	-	0	ID=g10705.t1.CDS7;Parent=g10705.t1;
OZ004727.1_Dexiosoma_caninum_genome_assembly,_chromosome:_3	AUGUSTUS	exon	73728528	73728832	.	-	.	ID=g10705.t1.exon7;Parent=g10705.t1;
OZ004727.1_Dexiosoma_caninum_genome_assembly,_chromosome:_3	AUGUSTUS	intron	73728833	73731137	1	-	.	ID=g10705.t1.intron7;Parent=g10705.t1;
OZ004727.1_Dexiosoma_caninum_genome_assembly,_chromosome:_3	AUGUSTUS	CDS	73731138	73731575	1	-	0	ID=g10705.t1.CDS8;Parent=g10705.t1;
OZ004727.1_Dexiosoma_caninum_genome_assembly,_chromosome:_3	AUGUSTUS	exon	73731138	73731575	.	-	.	ID=g10705.t1.exon8;Parent=g10705.t1;
OZ004727.1_Dexiosoma_caninum_genome_assembly,_chromosome:_3	AUGUSTUS	intron	73731576	73731653	1	-	.	ID=g10705.t1.intron8;Parent=g10705.t1;
OZ004727.1_Dexiosoma_caninum_genome_assembly,_chromosome:_3	AUGUSTUS	CDS	73731654	73731803	1	-	0	ID=g10705.t1.CDS9;Parent=g10705.t1;
OZ004727.1_Dexiosoma_caninum_genome_assembly,_chromosome:_3	AUGUSTUS	exon	73731654	73731803	.	-	.	ID=g10705.t1.exon9;Parent=g10705.t1;
OZ004727.1_Dexiosoma_caninum_genome_assembly,_chromosome:_3	AUGUSTUS	start_codon	73731801	73731803	.	-	0	ID=g10705.t1.start1;Parent=g10705.t1;
OZ004727.1_Dexiosoma_caninum_genome_assembly,_chromosome:_3	AUGUSTUS	gene	73733411	73747647	.	+	.	ID=g10706;
OZ004727.1_Dexiosoma_caninum_genome_assembly,_chromosome:_3	AUGUSTUS	mRNA	73733411	73747647	1	+	.	ID=g10706.t1;Parent=g10706;
OZ004727.1_Dexiosoma_caninum_genome_assembly,_chromosome:_3	AUGUSTUS	start_codon	73733411	73733413	.	+	0	ID=g10706.t1.start1;Parent=g10706.t1;
OZ004727.1_Dexiosoma_caninum_genome_assembly,_chromosome:_3	AUGUSTUS	CDS	73733411	73733467	1	+	0	ID=g10706.t1.CDS1;Parent=g10706.t1;
OZ004727.1_Dexiosoma_caninum_genome_assembly,_chromosome:_3	AUGUSTUS	exon	73733411	73733467	.	+	.	ID=g10706.t1.exon1;Parent=g10706.t1;
OZ004727.1_Dexiosoma_caninum_genome_assembly,_chromosome:_3	AUGUSTUS	intron	73733468	73733593	1	+	.	ID=g10706.t1.intron1;Parent=g10706.t1;
OZ004727.1_Dexiosoma_caninum_genome_assembly,_chromosome:_3	AUGUSTUS	CDS	73733594	73735159	1	+	0	ID=g10706.t1.CDS2;Parent=g10706.t1;
OZ004727.1_Dexiosoma_caninum_genome_assembly,_chromosome:_3	AUGUSTUS	exon	73733594	73735159	.	+	.	ID=g10706.t1.exon2;Parent=g10706.t1;
OZ004727.1_Dexiosoma_caninum_genome_assembly,_chromosome:_3	AUGUSTUS	intron	73735160	73737609	1	+	.	ID=g10706.t1.intron2;Parent=g10706.t1;
OZ004727.1_Dexiosoma_caninum_genome_assembly,_chromosome:_3	AUGUSTUS	CDS	73737610	73737761	1	+	0	ID=g10706.t1.CDS3;Parent=g10706.t1;
OZ004727.1_Dexiosoma_caninum_genome_assembly,_chromosome:_3	AUGUSTUS	exon	73737610	73737761	.	+	.	ID=g10706.t1.exon3;Parent=g10706.t1;
OZ004727.1_Dexiosoma_caninum_genome_assembly,_chromosome:_3	AUGUSTUS	intron	73737762	73737814	1	+	.	ID=g10706.t1.intron3;Parent=g10706.t1;
OZ004727.1_Dexiosoma_caninum_genome_assembly,_chromosome:_3	AUGUSTUS	CDS	73737815	73738094	1	+	1	ID=g10706.t1.CDS4;Parent=g10706.t1;
OZ004727.1_Dexiosoma_caninum_genome_assembly,_chromosome:_3	AUGUSTUS	exon	73737815	73738094	.	+	.	ID=g10706.t1.exon4;Parent=g10706.t1;
OZ004727.1_Dexiosoma_caninum_genome_assembly,_chromosome:_3	AUGUSTUS	intron	73738095	73741100	1	+	.	ID=g10706.t1.intron4;Parent=g10706.t1;
OZ004727.1_Dexiosoma_caninum_genome_assembly,_chromosome:_3	AUGUSTUS	CDS	73741101	73741252	1	+	0	ID=g10706.t1.CDS5;Parent=g10706.t1;
OZ004727.1_Dexiosoma_caninum_genome_assembly,_chromosome:_3	AUGUSTUS	exon	73741101	73741252	.	+	.	ID=g10706.t1.exon5;Parent=g10706.t1;
OZ004727.1_Dexiosoma_caninum_genome_assembly,_chromosome:_3	AUGUSTUS	intron	73741253	73747319	1	+	.	ID=g10706.t1.intron5;Parent=g10706.t1;
OZ004727.1_Dexiosoma_caninum_genome_assembly,_chromosome:_3	AUGUSTUS	CDS	73747320	73747464	1	+	1	ID=g10706.t1.CDS6;Parent=g10706.t1;
OZ004727.1_Dexiosoma_caninum_genome_assembly,_chromosome:_3	AUGUSTUS	exon	73747320	73747464	.	+	.	ID=g10706.t1.exon6;Parent=g10706.t1;
OZ004727.1_Dexiosoma_caninum_genome_assembly,_chromosome:_3	AUGUSTUS	intron	73747465	73747527	1	+	.	ID=g10706.t1.intron6;Parent=g10706.t1;
OZ004727.1_Dexiosoma_caninum_genome_assembly,_chromosome:_3	AUGUSTUS	CDS	73747528	73747647	1	+	0	ID=g10706.t1.CDS7;Parent=g10706.t1;
OZ004727.1_Dexiosoma_caninum_genome_assembly,_chromosome:_3	AUGUSTUS	exon	73747528	73747647	.	+	.	ID=g10706.t1.exon7;Parent=g10706.t1;
OZ004727.1_Dexiosoma_caninum_genome_assembly,_chromosome:_3	AUGUSTUS	stop_codon	73747645	73747647	.	+	0	ID=g10706.t1.stop1;Parent=g10706.t1;
OZ004727.1_Dexiosoma_caninum_genome_assembly,_chromosome:_3	AUGUSTUS	mRNA	73733411	73747647	1	+	.	ID=g10706.t2;Parent=g10706;
OZ004727.1_Dexiosoma_caninum_genome_assembly,_chromosome:_3	AUGUSTUS	start_codon	73733411	73733413	.	+	0	ID=g10706.t2.start1;Parent=g10706.t2;
OZ004727.1_Dexiosoma_caninum_genome_assembly,_chromosome:_3	AUGUSTUS	CDS	73733411	73733467	1	+	0	ID=g10706.t2.CDS1;Parent=g10706.t2;
OZ004727.1_Dexiosoma_caninum_genome_assembly,_chromosome:_3	AUGUSTUS	exon	73733411	73733467	.	+	.	ID=g10706.t2.exon1;Parent=g10706.t2;
OZ004727.1_Dexiosoma_caninum_genome_assembly,_chromosome:_3	AUGUSTUS	intron	73733468	73733593	1	+	.	ID=g10706.t2.intron1;Parent=g10706.t2;
OZ004727.1_Dexiosoma_caninum_genome_assembly,_chromosome:_3	AUGUSTUS	CDS	73733594	73735159	1	+	0	ID=g10706.t2.CDS2;Parent=g10706.t2;
OZ004727.1_Dexiosoma_caninum_genome_assembly,_chromosome:_3	AUGUSTUS	exon	73733594	73735159	.	+	.	ID=g10706.t2.exon2;Parent=g10706.t2;
OZ004727.1_Dexiosoma_caninum_genome_assembly,_chromosome:_3	AUGUSTUS	intron	73735160	73737609	1	+	.	ID=g10706.t2.intron2;Parent=g10706.t2;
OZ004727.1_Dexiosoma_caninum_genome_assembly,_chromosome:_3	AUGUSTUS	CDS	73737610	73737761	1	+	0	ID=g10706.t2.CDS3;Parent=g10706.t2;
OZ004727.1_Dexiosoma_caninum_genome_assembly,_chromosome:_3	AUGUSTUS	exon	73737610	73737761	.	+	.	ID=g10706.t2.exon3;Parent=g10706.t2;
OZ004727.1_Dexiosoma_caninum_genome_assembly,_chromosome:_3	AUGUSTUS	intron	73737762	73737814	1	+	.	ID=g10706.t2.intron3;Parent=g10706.t2;
OZ004727.1_Dexiosoma_caninum_genome_assembly,_chromosome:_3	AUGUSTUS	CDS	73737815	73738094	1	+	1	ID=g10706.t2.CDS4;Parent=g10706.t2;
OZ004727.1_Dexiosoma_caninum_genome_assembly,_chromosome:_3	AUGUSTUS	exon	73737815	73738094	.	+	.	ID=g10706.t2.exon4;Parent=g10706.t2;
OZ004727.1_Dexiosoma_caninum_genome_assembly,_chromosome:_3	AUGUSTUS	intron	73738095	73741100	1	+	.	ID=g10706.t2.intron4;Parent=g10706.t2;
OZ004727.1_Dexiosoma_caninum_genome_assembly,_chromosome:_3	AUGUSTUS	CDS	73741101	73741252	1	+	0	ID=g10706.t2.CDS5;Parent=g10706.t2;
OZ004727.1_Dexiosoma_caninum_genome_assembly,_chromosome:_3	AUGUSTUS	exon	73741101	73741252	.	+	.	ID=g10706.t2.exon5;Parent=g10706.t2;
OZ004727.1_Dexiosoma_caninum_genome_assembly,_chromosome:_3	AUGUSTUS	intron	73741253	73747373	1	+	.	ID=g10706.t2.intron5;Parent=g10706.t2;
OZ004727.1_Dexiosoma_caninum_genome_assembly,_chromosome:_3	AUGUSTUS	CDS	73747374	73747464	1	+	1	ID=g10706.t2.CDS6;Parent=g10706.t2;
OZ004727.1_Dexiosoma_caninum_genome_assembly,_chromosome:_3	AUGUSTUS	exon	73747374	73747464	.	+	.	ID=g10706.t2.exon6;Parent=g10706.t2;
OZ004727.1_Dexiosoma_caninum_genome_assembly,_chromosome:_3	AUGUSTUS	intron	73747465	73747527	1	+	.	ID=g10706.t2.intron6;Parent=g10706.t2;
OZ004727.1_Dexiosoma_caninum_genome_assembly,_chromosome:_3	AUGUSTUS	CDS	73747528	73747647	1	+	0	ID=g10706.t2.CDS7;Parent=g10706.t2;
OZ004727.1_Dexiosoma_caninum_genome_assembly,_chromosome:_3	AUGUSTUS	exon	73747528	73747647	.	+	.	ID=g10706.t2.exon7;Parent=g10706.t2;
OZ004727.1_Dexiosoma_caninum_genome_assembly,_chromosome:_3	AUGUSTUS	stop_codon	73747645	73747647	.	+	0	ID=g10706.t2.stop1;Parent=g10706.t2;
OZ004727.1_Dexiosoma_caninum_genome_assembly,_chromosome:_3	AUGUSTUS	gene	73747851	73754397	.	-	.	ID=g10707;
OZ004727.1_Dexiosoma_caninum_genome_assembly,_chromosome:_3	AUGUSTUS	mRNA	73747851	73754397	1	-	.	ID=g10707.t1;Parent=g10707;
OZ004727.1_Dexiosoma_caninum_genome_assembly,_chromosome:_3	AUGUSTUS	stop_codon	73747851	73747853	.	-	0	ID=g10707.t1.stop1;Parent=g10707.t1;
OZ004727.1_Dexiosoma_caninum_genome_assembly,_chromosome:_3	AUGUSTUS	CDS	73747851	73747933	1	-	2	ID=g10707.t1.CDS1;Parent=g10707.t1;
OZ004727.1_Dexiosoma_caninum_genome_assembly,_chromosome:_3	AUGUSTUS	exon	73747851	73747933	.	-	.	ID=g10707.t1.exon1;Parent=g10707.t1;
OZ004727.1_Dexiosoma_caninum_genome_assembly,_chromosome:_3	AUGUSTUS	intron	73747934	73748593	1	-	.	ID=g10707.t1.intron1;Parent=g10707.t1;
OZ004727.1_Dexiosoma_caninum_genome_assembly,_chromosome:_3	AUGUSTUS	CDS	73748594	73749528	1	-	1	ID=g10707.t1.CDS2;Parent=g10707.t1;
OZ004727.1_Dexiosoma_caninum_genome_assembly,_chromosome:_3	AUGUSTUS	exon	73748594	73749528	.	-	.	ID=g10707.t1.exon2;Parent=g10707.t1;
OZ004727.1_Dexiosoma_caninum_genome_assembly,_chromosome:_3	AUGUSTUS	intron	73749529	73751611	1	-	.	ID=g10707.t1.intron2;Parent=g10707.t1;
OZ004727.1_Dexiosoma_caninum_genome_assembly,_chromosome:_3	AUGUSTUS	CDS	73751612	73751918	1	-	2	ID=g10707.t1.CDS3;Parent=g10707.t1;
OZ004727.1_Dexiosoma_caninum_genome_assembly,_chromosome:_3	AUGUSTUS	exon	73751612	73751918	.	-	.	ID=g10707.t1.exon3;Parent=g10707.t1;
OZ004727.1_Dexiosoma_caninum_genome_assembly,_chromosome:_3	AUGUSTUS	intron	73751919	73752999	1	-	.	ID=g10707.t1.intron3;Parent=g10707.t1;
OZ004727.1_Dexiosoma_caninum_genome_assembly,_chromosome:_3	AUGUSTUS	CDS	73753000	73753095	1	-	2	ID=g10707.t1.CDS4;Parent=g10707.t1;
OZ004727.1_Dexiosoma_caninum_genome_assembly,_chromosome:_3	AUGUSTUS	exon	73753000	73753095	.	-	.	ID=g10707.t1.exon4;Parent=g10707.t1;
OZ004727.1_Dexiosoma_caninum_genome_assembly,_chromosome:_3	AUGUSTUS	intron	73753096	73753934	1	-	.	ID=g10707.t1.intron4;Parent=g10707.t1;
OZ004727.1_Dexiosoma_caninum_genome_assembly,_chromosome:_3	AUGUSTUS	CDS	73753935	73754397	1	-	0	ID=g10707.t1.CDS5;Parent=g10707.t1;
OZ004727.1_Dexiosoma_caninum_genome_assembly,_chromosome:_3	AUGUSTUS	exon	73753935	73754397	.	-	.	ID=g10707.t1.exon5;Parent=g10707.t1;
OZ004727.1_Dexiosoma_caninum_genome_assembly,_chromosome:_3	AUGUSTUS	start_codon	73754395	73754397	.	-	0	ID=g10707.t1.start1;Parent=g10707.t1;
OZ004727.1_Dexiosoma_caninum_genome_assembly,_chromosome:_3	AUGUSTUS	gene	73757384	73764452	.	+	.	ID=g10708;
OZ004727.1_Dexiosoma_caninum_genome_assembly,_chromosome:_3	AUGUSTUS	mRNA	73757384	73764452	1	+	.	ID=g10708.t1;Parent=g10708;
OZ004727.1_Dexiosoma_caninum_genome_assembly,_chromosome:_3	AUGUSTUS	start_codon	73757384	73757386	.	+	0	ID=g10708.t1.start1;Parent=g10708.t1;
OZ004727.1_Dexiosoma_caninum_genome_assembly,_chromosome:_3	AUGUSTUS	CDS	73757384	73758451	1	+	0	ID=g10708.t1.CDS1;Parent=g10708.t1;
OZ004727.1_Dexiosoma_caninum_genome_assembly,_chromosome:_3	AUGUSTUS	exon	73757384	73758451	.	+	.	ID=g10708.t1.exon1;Parent=g10708.t1;
OZ004727.1_Dexiosoma_caninum_genome_assembly,_chromosome:_3	AUGUSTUS	intron	73758452	73760104	1	+	.	ID=g10708.t1.intron1;Parent=g10708.t1;
OZ004727.1_Dexiosoma_caninum_genome_assembly,_chromosome:_3	AUGUSTUS	CDS	73760105	73760167	1	+	0	ID=g10708.t1.CDS2;Parent=g10708.t1;
OZ004727.1_Dexiosoma_caninum_genome_assembly,_chromosome:_3	AUGUSTUS	exon	73760105	73760167	.	+	.	ID=g10708.t1.exon2;Parent=g10708.t1;
OZ004727.1_Dexiosoma_caninum_genome_assembly,_chromosome:_3	AUGUSTUS	intron	73760168	73762323	1	+	.	ID=g10708.t1.intron2;Parent=g10708.t1;
OZ004727.1_Dexiosoma_caninum_genome_assembly,_chromosome:_3	AUGUSTUS	CDS	73762324	73762413	1	+	0	ID=g10708.t1.CDS3;Parent=g10708.t1;
OZ004727.1_Dexiosoma_caninum_genome_assembly,_chromosome:_3	AUGUSTUS	exon	73762324	73762413	.	+	.	ID=g10708.t1.exon3;Parent=g10708.t1;
OZ004727.1_Dexiosoma_caninum_genome_assembly,_chromosome:_3	AUGUSTUS	intron	73762414	73764347	1	+	.	ID=g10708.t1.intron3;Parent=g10708.t1;
OZ004727.1_Dexiosoma_caninum_genome_assembly,_chromosome:_3	AUGUSTUS	CDS	73764348	73764452	1	+	0	ID=g10708.t1.CDS4;Parent=g10708.t1;
OZ004727.1_Dexiosoma_caninum_genome_assembly,_chromosome:_3	AUGUSTUS	exon	73764348	73764452	.	+	.	ID=g10708.t1.exon4;Parent=g10708.t1;
OZ004727.1_Dexiosoma_caninum_genome_assembly,_chromosome:_3	AUGUSTUS	stop_codon	73764450	73764452	.	+	0	ID=g10708.t1.stop1;Parent=g10708.t1;
OZ004727.1_Dexiosoma_caninum_genome_assembly,_chromosome:_3	AUGUSTUS	gene	73770967	73780459	.	-	.	ID=g10709;
OZ004727.1_Dexiosoma_caninum_genome_assembly,_chromosome:_3	AUGUSTUS	mRNA	73770967	73780459	1	-	.	ID=g10709.t1;Parent=g10709;
OZ004727.1_Dexiosoma_caninum_genome_assembly,_chromosome:_3	AUGUSTUS	stop_codon	73770967	73770969	.	-	0	ID=g10709.t1.stop1;Parent=g10709.t1;
OZ004727.1_Dexiosoma_caninum_genome_assembly,_chromosome:_3	AUGUSTUS	CDS	73770967	73771086	1	-	0	ID=g10709.t1.CDS1;Parent=g10709.t1;
OZ004727.1_Dexiosoma_caninum_genome_assembly,_chromosome:_3	AUGUSTUS	exon	73770967	73771086	.	-	.	ID=g10709.t1.exon1;Parent=g10709.t1;
OZ004727.1_Dexiosoma_caninum_genome_assembly,_chromosome:_3	AUGUSTUS	intron	73771087	73771156	1	-	.	ID=g10709.t1.intron1;Parent=g10709.t1;
OZ004727.1_Dexiosoma_caninum_genome_assembly,_chromosome:_3	AUGUSTUS	CDS	73771157	73771300	1	-	0	ID=g10709.t1.CDS2;Parent=g10709.t1;
OZ004727.1_Dexiosoma_caninum_genome_assembly,_chromosome:_3	AUGUSTUS	exon	73771157	73771300	.	-	.	ID=g10709.t1.exon2;Parent=g10709.t1;
OZ004727.1_Dexiosoma_caninum_genome_assembly,_chromosome:_3	AUGUSTUS	intron	73771301	73771361	1	-	.	ID=g10709.t1.intron2;Parent=g10709.t1;
OZ004727.1_Dexiosoma_caninum_genome_assembly,_chromosome:_3	AUGUSTUS	CDS	73771362	73771494	1	-	1	ID=g10709.t1.CDS3;Parent=g10709.t1;
OZ004727.1_Dexiosoma_caninum_genome_assembly,_chromosome:_3	AUGUSTUS	exon	73771362	73771494	.	-	.	ID=g10709.t1.exon3;Parent=g10709.t1;
OZ004727.1_Dexiosoma_caninum_genome_assembly,_chromosome:_3	AUGUSTUS	intron	73771495	73771562	1	-	.	ID=g10709.t1.intron3;Parent=g10709.t1;
OZ004727.1_Dexiosoma_caninum_genome_assembly,_chromosome:_3	AUGUSTUS	CDS	73771563	73771705	1	-	0	ID=g10709.t1.CDS4;Parent=g10709.t1;
OZ004727.1_Dexiosoma_caninum_genome_assembly,_chromosome:_3	AUGUSTUS	exon	73771563	73771705	.	-	.	ID=g10709.t1.exon4;Parent=g10709.t1;
OZ004727.1_Dexiosoma_caninum_genome_assembly,_chromosome:_3	AUGUSTUS	intron	73771706	73776889	1	-	.	ID=g10709.t1.intron4;Parent=g10709.t1;
OZ004727.1_Dexiosoma_caninum_genome_assembly,_chromosome:_3	AUGUSTUS	CDS	73776890	73777086	1	-	2	ID=g10709.t1.CDS5;Parent=g10709.t1;
OZ004727.1_Dexiosoma_caninum_genome_assembly,_chromosome:_3	AUGUSTUS	exon	73776890	73777086	.	-	.	ID=g10709.t1.exon5;Parent=g10709.t1;
OZ004727.1_Dexiosoma_caninum_genome_assembly,_chromosome:_3	AUGUSTUS	intron	73777087	73777158	1	-	.	ID=g10709.t1.intron5;Parent=g10709.t1;
OZ004727.1_Dexiosoma_caninum_genome_assembly,_chromosome:_3	AUGUSTUS	CDS	73777159	73778113	1	-	0	ID=g10709.t1.CDS6;Parent=g10709.t1;
OZ004727.1_Dexiosoma_caninum_genome_assembly,_chromosome:_3	AUGUSTUS	exon	73777159	73778113	.	-	.	ID=g10709.t1.exon6;Parent=g10709.t1;
OZ004727.1_Dexiosoma_caninum_genome_assembly,_chromosome:_3	AUGUSTUS	intron	73778114	73778181	1	-	.	ID=g10709.t1.intron6;Parent=g10709.t1;
OZ004727.1_Dexiosoma_caninum_genome_assembly,_chromosome:_3	AUGUSTUS	CDS	73778182	73779134	1	-	2	ID=g10709.t1.CDS7;Parent=g10709.t1;
OZ004727.1_Dexiosoma_caninum_genome_assembly,_chromosome:_3	AUGUSTUS	exon	73778182	73779134	.	-	.	ID=g10709.t1.exon7;Parent=g10709.t1;
OZ004727.1_Dexiosoma_caninum_genome_assembly,_chromosome:_3	AUGUSTUS	intron	73779135	73779429	1	-	.	ID=g10709.t1.intron7;Parent=g10709.t1;
OZ004727.1_Dexiosoma_caninum_genome_assembly,_chromosome:_3	AUGUSTUS	CDS	73779430	73780459	1	-	0	ID=g10709.t1.CDS8;Parent=g10709.t1;
OZ004727.1_Dexiosoma_caninum_genome_assembly,_chromosome:_3	AUGUSTUS	exon	73779430	73780459	.	-	.	ID=g10709.t1.exon8;Parent=g10709.t1;
OZ004727.1_Dexiosoma_caninum_genome_assembly,_chromosome:_3	AUGUSTUS	start_codon	73780457	73780459	.	-	0	ID=g10709.t1.start1;Parent=g10709.t1;
OZ004727.1_Dexiosoma_caninum_genome_assembly,_chromosome:_3	AUGUSTUS	gene	73798337	73805227	.	-	.	ID=g10710;
OZ004727.1_Dexiosoma_caninum_genome_assembly,_chromosome:_3	AUGUSTUS	mRNA	73798337	73805227	0.8	-	.	ID=g10710.t1;Parent=g10710;
OZ004727.1_Dexiosoma_caninum_genome_assembly,_chromosome:_3	AUGUSTUS	stop_codon	73798337	73798339	.	-	0	ID=g10710.t1.stop1;Parent=g10710.t1;
OZ004727.1_Dexiosoma_caninum_genome_assembly,_chromosome:_3	AUGUSTUS	CDS	73798337	73798941	0.8	-	2	ID=g10710.t1.CDS1;Parent=g10710.t1;
OZ004727.1_Dexiosoma_caninum_genome_assembly,_chromosome:_3	AUGUSTUS	exon	73798337	73798941	.	-	.	ID=g10710.t1.exon1;Parent=g10710.t1;
OZ004727.1_Dexiosoma_caninum_genome_assembly,_chromosome:_3	AUGUSTUS	intron	73798942	73802026	1	-	.	ID=g10710.t1.intron1;Parent=g10710.t1;
OZ004727.1_Dexiosoma_caninum_genome_assembly,_chromosome:_3	AUGUSTUS	CDS	73802027	73802144	1	-	0	ID=g10710.t1.CDS2;Parent=g10710.t1;
OZ004727.1_Dexiosoma_caninum_genome_assembly,_chromosome:_3	AUGUSTUS	exon	73802027	73802144	.	-	.	ID=g10710.t1.exon2;Parent=g10710.t1;
OZ004727.1_Dexiosoma_caninum_genome_assembly,_chromosome:_3	AUGUSTUS	intron	73802145	73805068	1	-	.	ID=g10710.t1.intron2;Parent=g10710.t1;
OZ004727.1_Dexiosoma_caninum_genome_assembly,_chromosome:_3	AUGUSTUS	CDS	73805069	73805227	1	-	0	ID=g10710.t1.CDS3;Parent=g10710.t1;
OZ004727.1_Dexiosoma_caninum_genome_assembly,_chromosome:_3	AUGUSTUS	exon	73805069	73805227	.	-	.	ID=g10710.t1.exon3;Parent=g10710.t1;
OZ004727.1_Dexiosoma_caninum_genome_assembly,_chromosome:_3	AUGUSTUS	start_codon	73805225	73805227	.	-	0	ID=g10710.t1.start1;Parent=g10710.t1;
OZ004727.1_Dexiosoma_caninum_genome_assembly,_chromosome:_3	AUGUSTUS	gene	73831929	73832319	.	-	.	ID=g10711;
OZ004727.1_Dexiosoma_caninum_genome_assembly,_chromosome:_3	AUGUSTUS	mRNA	73831929	73832319	0.7	-	.	ID=g10711.t1;Parent=g10711;
OZ004727.1_Dexiosoma_caninum_genome_assembly,_chromosome:_3	AUGUSTUS	stop_codon	73831929	73831931	.	-	0	ID=g10711.t1.stop1;Parent=g10711.t1;
OZ004727.1_Dexiosoma_caninum_genome_assembly,_chromosome:_3	AUGUSTUS	CDS	73831929	73832192	1	-	0	ID=g10711.t1.CDS1;Parent=g10711.t1;
OZ004727.1_Dexiosoma_caninum_genome_assembly,_chromosome:_3	AUGUSTUS	exon	73831929	73832192	.	-	.	ID=g10711.t1.exon1;Parent=g10711.t1;
OZ004727.1_Dexiosoma_caninum_genome_assembly,_chromosome:_3	AUGUSTUS	intron	73832193	73832256	0.94	-	.	ID=g10711.t1.intron1;Parent=g10711.t1;
OZ004727.1_Dexiosoma_caninum_genome_assembly,_chromosome:_3	AUGUSTUS	CDS	73832257	73832319	0.7	-	0	ID=g10711.t1.CDS2;Parent=g10711.t1;
OZ004727.1_Dexiosoma_caninum_genome_assembly,_chromosome:_3	AUGUSTUS	exon	73832257	73832319	.	-	.	ID=g10711.t1.exon2;Parent=g10711.t1;
OZ004727.1_Dexiosoma_caninum_genome_assembly,_chromosome:_3	AUGUSTUS	start_codon	73832317	73832319	.	-	0	ID=g10711.t1.start1;Parent=g10711.t1;
OZ004727.1_Dexiosoma_caninum_genome_assembly,_chromosome:_3	AUGUSTUS	gene	73840062	73840452	.	-	.	ID=g10712;
OZ004727.1_Dexiosoma_caninum_genome_assembly,_chromosome:_3	AUGUSTUS	mRNA	73840062	73840452	0.83	-	.	ID=g10712.t1;Parent=g10712;
OZ004727.1_Dexiosoma_caninum_genome_assembly,_chromosome:_3	AUGUSTUS	stop_codon	73840062	73840064	.	-	0	ID=g10712.t1.stop1;Parent=g10712.t1;
OZ004727.1_Dexiosoma_caninum_genome_assembly,_chromosome:_3	AUGUSTUS	CDS	73840062	73840325	0.94	-	0	ID=g10712.t1.CDS1;Parent=g10712.t1;
OZ004727.1_Dexiosoma_caninum_genome_assembly,_chromosome:_3	AUGUSTUS	exon	73840062	73840325	.	-	.	ID=g10712.t1.exon1;Parent=g10712.t1;
OZ004727.1_Dexiosoma_caninum_genome_assembly,_chromosome:_3	AUGUSTUS	intron	73840326	73840389	1	-	.	ID=g10712.t1.intron1;Parent=g10712.t1;
OZ004727.1_Dexiosoma_caninum_genome_assembly,_chromosome:_3	AUGUSTUS	CDS	73840390	73840452	0.88	-	0	ID=g10712.t1.CDS2;Parent=g10712.t1;
OZ004727.1_Dexiosoma_caninum_genome_assembly,_chromosome:_3	AUGUSTUS	exon	73840390	73840452	.	-	.	ID=g10712.t1.exon2;Parent=g10712.t1;
OZ004727.1_Dexiosoma_caninum_genome_assembly,_chromosome:_3	AUGUSTUS	start_codon	73840450	73840452	.	-	0	ID=g10712.t1.start1;Parent=g10712.t1;
OZ004727.1_Dexiosoma_caninum_genome_assembly,_chromosome:_3	AUGUSTUS	gene	73887384	73896038	.	+	.	ID=g10713;
OZ004727.1_Dexiosoma_caninum_genome_assembly,_chromosome:_3	AUGUSTUS	mRNA	73892976	73896038	0.65	+	.	ID=g10713.t1;Parent=g10713;
OZ004727.1_Dexiosoma_caninum_genome_assembly,_chromosome:_3	AUGUSTUS	start_codon	73892976	73892978	.	+	0	ID=g10713.t1.start1;Parent=g10713.t1;
OZ004727.1_Dexiosoma_caninum_genome_assembly,_chromosome:_3	AUGUSTUS	CDS	73892976	73893310	0.65	+	0	ID=g10713.t1.CDS1;Parent=g10713.t1;
OZ004727.1_Dexiosoma_caninum_genome_assembly,_chromosome:_3	AUGUSTUS	exon	73892976	73893310	.	+	.	ID=g10713.t1.exon1;Parent=g10713.t1;
OZ004727.1_Dexiosoma_caninum_genome_assembly,_chromosome:_3	AUGUSTUS	intron	73893311	73893380	1	+	.	ID=g10713.t1.intron1;Parent=g10713.t1;
OZ004727.1_Dexiosoma_caninum_genome_assembly,_chromosome:_3	AUGUSTUS	CDS	73893381	73893559	1	+	1	ID=g10713.t1.CDS2;Parent=g10713.t1;
OZ004727.1_Dexiosoma_caninum_genome_assembly,_chromosome:_3	AUGUSTUS	exon	73893381	73893559	.	+	.	ID=g10713.t1.exon2;Parent=g10713.t1;
OZ004727.1_Dexiosoma_caninum_genome_assembly,_chromosome:_3	AUGUSTUS	intron	73893560	73893622	1	+	.	ID=g10713.t1.intron2;Parent=g10713.t1;
OZ004727.1_Dexiosoma_caninum_genome_assembly,_chromosome:_3	AUGUSTUS	CDS	73893623	73894017	1	+	2	ID=g10713.t1.CDS3;Parent=g10713.t1;
OZ004727.1_Dexiosoma_caninum_genome_assembly,_chromosome:_3	AUGUSTUS	exon	73893623	73894017	.	+	.	ID=g10713.t1.exon3;Parent=g10713.t1;
OZ004727.1_Dexiosoma_caninum_genome_assembly,_chromosome:_3	AUGUSTUS	intron	73894018	73894067	1	+	.	ID=g10713.t1.intron3;Parent=g10713.t1;
OZ004727.1_Dexiosoma_caninum_genome_assembly,_chromosome:_3	AUGUSTUS	CDS	73894068	73896038	1	+	0	ID=g10713.t1.CDS4;Parent=g10713.t1;
OZ004727.1_Dexiosoma_caninum_genome_assembly,_chromosome:_3	AUGUSTUS	exon	73894068	73896038	.	+	.	ID=g10713.t1.exon4;Parent=g10713.t1;
OZ004727.1_Dexiosoma_caninum_genome_assembly,_chromosome:_3	AUGUSTUS	stop_codon	73896036	73896038	.	+	0	ID=g10713.t1.stop1;Parent=g10713.t1;
OZ004727.1_Dexiosoma_caninum_genome_assembly,_chromosome:_3	AUGUSTUS	mRNA	73887384	73896038	0.99	+	.	ID=g10713.t2;Parent=g10713;
OZ004727.1_Dexiosoma_caninum_genome_assembly,_chromosome:_3	AUGUSTUS	start_codon	73887384	73887386	.	+	0	ID=g10713.t2.start1;Parent=g10713.t2;
OZ004727.1_Dexiosoma_caninum_genome_assembly,_chromosome:_3	AUGUSTUS	CDS	73887384	73887500	0.99	+	0	ID=g10713.t2.CDS1;Parent=g10713.t2;
OZ004727.1_Dexiosoma_caninum_genome_assembly,_chromosome:_3	AUGUSTUS	exon	73887384	73887500	.	+	.	ID=g10713.t2.exon1;Parent=g10713.t2;
OZ004727.1_Dexiosoma_caninum_genome_assembly,_chromosome:_3	AUGUSTUS	intron	73887501	73892918	0.99	+	.	ID=g10713.t2.intron1;Parent=g10713.t2;
OZ004727.1_Dexiosoma_caninum_genome_assembly,_chromosome:_3	AUGUSTUS	CDS	73892919	73893310	1	+	0	ID=g10713.t2.CDS2;Parent=g10713.t2;
OZ004727.1_Dexiosoma_caninum_genome_assembly,_chromosome:_3	AUGUSTUS	exon	73892919	73893310	.	+	.	ID=g10713.t2.exon2;Parent=g10713.t2;
OZ004727.1_Dexiosoma_caninum_genome_assembly,_chromosome:_3	AUGUSTUS	intron	73893311	73893380	1	+	.	ID=g10713.t2.intron2;Parent=g10713.t2;
OZ004727.1_Dexiosoma_caninum_genome_assembly,_chromosome:_3	AUGUSTUS	CDS	73893381	73893559	1	+	1	ID=g10713.t2.CDS3;Parent=g10713.t2;
OZ004727.1_Dexiosoma_caninum_genome_assembly,_chromosome:_3	AUGUSTUS	exon	73893381	73893559	.	+	.	ID=g10713.t2.exon3;Parent=g10713.t2;
OZ004727.1_Dexiosoma_caninum_genome_assembly,_chromosome:_3	AUGUSTUS	intron	73893560	73893622	1	+	.	ID=g10713.t2.intron3;Parent=g10713.t2;
OZ004727.1_Dexiosoma_caninum_genome_assembly,_chromosome:_3	AUGUSTUS	CDS	73893623	73894017	1	+	2	ID=g10713.t2.CDS4;Parent=g10713.t2;
OZ004727.1_Dexiosoma_caninum_genome_assembly,_chromosome:_3	AUGUSTUS	exon	73893623	73894017	.	+	.	ID=g10713.t2.exon4;Parent=g10713.t2;
OZ004727.1_Dexiosoma_caninum_genome_assembly,_chromosome:_3	AUGUSTUS	intron	73894018	73894067	1	+	.	ID=g10713.t2.intron4;Parent=g10713.t2;
OZ004727.1_Dexiosoma_caninum_genome_assembly,_chromosome:_3	AUGUSTUS	CDS	73894068	73896038	1	+	0	ID=g10713.t2.CDS5;Parent=g10713.t2;
OZ004727.1_Dexiosoma_caninum_genome_assembly,_chromosome:_3	AUGUSTUS	exon	73894068	73896038	.	+	.	ID=g10713.t2.exon5;Parent=g10713.t2;
OZ004727.1_Dexiosoma_caninum_genome_assembly,_chromosome:_3	AUGUSTUS	stop_codon	73896036	73896038	.	+	0	ID=g10713.t2.stop1;Parent=g10713.t2;
OZ004727.1_Dexiosoma_caninum_genome_assembly,_chromosome:_3	AUGUSTUS	gene	73908906	73910423	.	+	.	ID=g10714;
OZ004727.1_Dexiosoma_caninum_genome_assembly,_chromosome:_3	AUGUSTUS	mRNA	73908906	73910423	0.75	+	.	ID=g10714.t1;Parent=g10714;
OZ004727.1_Dexiosoma_caninum_genome_assembly,_chromosome:_3	AUGUSTUS	start_codon	73908906	73908908	.	+	0	ID=g10714.t1.start1;Parent=g10714.t1;
OZ004727.1_Dexiosoma_caninum_genome_assembly,_chromosome:_3	AUGUSTUS	CDS	73908906	73908930	0.75	+	0	ID=g10714.t1.CDS1;Parent=g10714.t1;
OZ004727.1_Dexiosoma_caninum_genome_assembly,_chromosome:_3	AUGUSTUS	exon	73908906	73908930	.	+	.	ID=g10714.t1.exon1;Parent=g10714.t1;
OZ004727.1_Dexiosoma_caninum_genome_assembly,_chromosome:_3	AUGUSTUS	intron	73908931	73909615	1	+	.	ID=g10714.t1.intron1;Parent=g10714.t1;
OZ004727.1_Dexiosoma_caninum_genome_assembly,_chromosome:_3	AUGUSTUS	CDS	73909616	73910040	1	+	2	ID=g10714.t1.CDS2;Parent=g10714.t1;
OZ004727.1_Dexiosoma_caninum_genome_assembly,_chromosome:_3	AUGUSTUS	exon	73909616	73910040	.	+	.	ID=g10714.t1.exon2;Parent=g10714.t1;
OZ004727.1_Dexiosoma_caninum_genome_assembly,_chromosome:_3	AUGUSTUS	intron	73910041	73910114	1	+	.	ID=g10714.t1.intron2;Parent=g10714.t1;
OZ004727.1_Dexiosoma_caninum_genome_assembly,_chromosome:_3	AUGUSTUS	CDS	73910115	73910423	1	+	0	ID=g10714.t1.CDS3;Parent=g10714.t1;
OZ004727.1_Dexiosoma_caninum_genome_assembly,_chromosome:_3	AUGUSTUS	exon	73910115	73910423	.	+	.	ID=g10714.t1.exon3;Parent=g10714.t1;
OZ004727.1_Dexiosoma_caninum_genome_assembly,_chromosome:_3	AUGUSTUS	stop_codon	73910421	73910423	.	+	0	ID=g10714.t1.stop1;Parent=g10714.t1;
OZ004727.1_Dexiosoma_caninum_genome_assembly,_chromosome:_3	AUGUSTUS	mRNA	73908906	73910423	0.45	+	.	ID=g10714.t2;Parent=g10714;
OZ004727.1_Dexiosoma_caninum_genome_assembly,_chromosome:_3	AUGUSTUS	start_codon	73908906	73908908	.	+	0	ID=g10714.t2.start1;Parent=g10714.t2;
OZ004727.1_Dexiosoma_caninum_genome_assembly,_chromosome:_3	AUGUSTUS	CDS	73908906	73908930	1	+	0	ID=g10714.t2.CDS1;Parent=g10714.t2;
OZ004727.1_Dexiosoma_caninum_genome_assembly,_chromosome:_3	AUGUSTUS	exon	73908906	73908930	.	+	.	ID=g10714.t2.exon1;Parent=g10714.t2;
OZ004727.1_Dexiosoma_caninum_genome_assembly,_chromosome:_3	AUGUSTUS	intron	73908931	73909615	1	+	.	ID=g10714.t2.intron1;Parent=g10714.t2;
OZ004727.1_Dexiosoma_caninum_genome_assembly,_chromosome:_3	AUGUSTUS	CDS	73909616	73910040	1	+	2	ID=g10714.t2.CDS2;Parent=g10714.t2;
OZ004727.1_Dexiosoma_caninum_genome_assembly,_chromosome:_3	AUGUSTUS	exon	73909616	73910040	.	+	.	ID=g10714.t2.exon2;Parent=g10714.t2;
OZ004727.1_Dexiosoma_caninum_genome_assembly,_chromosome:_3	AUGUSTUS	intron	73910041	73910135	0.45	+	.	ID=g10714.t2.intron2;Parent=g10714.t2;
OZ004727.1_Dexiosoma_caninum_genome_assembly,_chromosome:_3	AUGUSTUS	CDS	73910136	73910423	0.45	+	0	ID=g10714.t2.CDS3;Parent=g10714.t2;
OZ004727.1_Dexiosoma_caninum_genome_assembly,_chromosome:_3	AUGUSTUS	exon	73910136	73910423	.	+	.	ID=g10714.t2.exon3;Parent=g10714.t2;
OZ004727.1_Dexiosoma_caninum_genome_assembly,_chromosome:_3	AUGUSTUS	stop_codon	73910421	73910423	.	+	0	ID=g10714.t2.stop1;Parent=g10714.t2;
OZ004727.1_Dexiosoma_caninum_genome_assembly,_chromosome:_3	AUGUSTUS	gene	73914291	73922816	.	+	.	ID=g10715;
OZ004727.1_Dexiosoma_caninum_genome_assembly,_chromosome:_3	AUGUSTUS	mRNA	73914291	73922816	1	+	.	ID=g10715.t1;Parent=g10715;
OZ004727.1_Dexiosoma_caninum_genome_assembly,_chromosome:_3	AUGUSTUS	start_codon	73914291	73914293	.	+	0	ID=g10715.t1.start1;Parent=g10715.t1;
OZ004727.1_Dexiosoma_caninum_genome_assembly,_chromosome:_3	AUGUSTUS	CDS	73914291	73914517	1	+	0	ID=g10715.t1.CDS1;Parent=g10715.t1;
OZ004727.1_Dexiosoma_caninum_genome_assembly,_chromosome:_3	AUGUSTUS	exon	73914291	73914517	.	+	.	ID=g10715.t1.exon1;Parent=g10715.t1;
OZ004727.1_Dexiosoma_caninum_genome_assembly,_chromosome:_3	AUGUSTUS	intron	73914518	73914791	1	+	.	ID=g10715.t1.intron1;Parent=g10715.t1;
OZ004727.1_Dexiosoma_caninum_genome_assembly,_chromosome:_3	AUGUSTUS	CDS	73914792	73915302	1	+	1	ID=g10715.t1.CDS2;Parent=g10715.t1;
OZ004727.1_Dexiosoma_caninum_genome_assembly,_chromosome:_3	AUGUSTUS	exon	73914792	73915302	.	+	.	ID=g10715.t1.exon2;Parent=g10715.t1;
OZ004727.1_Dexiosoma_caninum_genome_assembly,_chromosome:_3	AUGUSTUS	intron	73915303	73915360	1	+	.	ID=g10715.t1.intron2;Parent=g10715.t1;
OZ004727.1_Dexiosoma_caninum_genome_assembly,_chromosome:_3	AUGUSTUS	CDS	73915361	73915717	1	+	0	ID=g10715.t1.CDS3;Parent=g10715.t1;
OZ004727.1_Dexiosoma_caninum_genome_assembly,_chromosome:_3	AUGUSTUS	exon	73915361	73915717	.	+	.	ID=g10715.t1.exon3;Parent=g10715.t1;
OZ004727.1_Dexiosoma_caninum_genome_assembly,_chromosome:_3	AUGUSTUS	intron	73915718	73915794	1	+	.	ID=g10715.t1.intron3;Parent=g10715.t1;
OZ004727.1_Dexiosoma_caninum_genome_assembly,_chromosome:_3	AUGUSTUS	CDS	73915795	73915928	1	+	0	ID=g10715.t1.CDS4;Parent=g10715.t1;
OZ004727.1_Dexiosoma_caninum_genome_assembly,_chromosome:_3	AUGUSTUS	exon	73915795	73915928	.	+	.	ID=g10715.t1.exon4;Parent=g10715.t1;
OZ004727.1_Dexiosoma_caninum_genome_assembly,_chromosome:_3	AUGUSTUS	intron	73915929	73922530	1	+	.	ID=g10715.t1.intron4;Parent=g10715.t1;
OZ004727.1_Dexiosoma_caninum_genome_assembly,_chromosome:_3	AUGUSTUS	CDS	73922531	73922816	1	+	1	ID=g10715.t1.CDS5;Parent=g10715.t1;
OZ004727.1_Dexiosoma_caninum_genome_assembly,_chromosome:_3	AUGUSTUS	exon	73922531	73922816	.	+	.	ID=g10715.t1.exon5;Parent=g10715.t1;
OZ004727.1_Dexiosoma_caninum_genome_assembly,_chromosome:_3	AUGUSTUS	stop_codon	73922814	73922816	.	+	0	ID=g10715.t1.stop1;Parent=g10715.t1;
OZ004727.1_Dexiosoma_caninum_genome_assembly,_chromosome:_3	AUGUSTUS	gene	73999615	74011537	.	+	.	ID=g10716;
OZ004727.1_Dexiosoma_caninum_genome_assembly,_chromosome:_3	AUGUSTUS	mRNA	73999615	74002572	1	+	.	ID=g10716.t1;Parent=g10716;
OZ004727.1_Dexiosoma_caninum_genome_assembly,_chromosome:_3	AUGUSTUS	start_codon	73999615	73999617	.	+	0	ID=g10716.t1.start1;Parent=g10716.t1;
OZ004727.1_Dexiosoma_caninum_genome_assembly,_chromosome:_3	AUGUSTUS	CDS	73999615	74000089	1	+	0	ID=g10716.t1.CDS1;Parent=g10716.t1;
OZ004727.1_Dexiosoma_caninum_genome_assembly,_chromosome:_3	AUGUSTUS	exon	73999615	74000089	.	+	.	ID=g10716.t1.exon1;Parent=g10716.t1;
OZ004727.1_Dexiosoma_caninum_genome_assembly,_chromosome:_3	AUGUSTUS	intron	74000090	74000156	1	+	.	ID=g10716.t1.intron1;Parent=g10716.t1;
OZ004727.1_Dexiosoma_caninum_genome_assembly,_chromosome:_3	AUGUSTUS	CDS	74000157	74000548	1	+	2	ID=g10716.t1.CDS2;Parent=g10716.t1;
OZ004727.1_Dexiosoma_caninum_genome_assembly,_chromosome:_3	AUGUSTUS	exon	74000157	74000548	.	+	.	ID=g10716.t1.exon2;Parent=g10716.t1;
OZ004727.1_Dexiosoma_caninum_genome_assembly,_chromosome:_3	AUGUSTUS	intron	74000549	74000607	1	+	.	ID=g10716.t1.intron2;Parent=g10716.t1;
OZ004727.1_Dexiosoma_caninum_genome_assembly,_chromosome:_3	AUGUSTUS	CDS	74000608	74002572	1	+	0	ID=g10716.t1.CDS3;Parent=g10716.t1;
OZ004727.1_Dexiosoma_caninum_genome_assembly,_chromosome:_3	AUGUSTUS	exon	74000608	74002572	.	+	.	ID=g10716.t1.exon3;Parent=g10716.t1;
OZ004727.1_Dexiosoma_caninum_genome_assembly,_chromosome:_3	AUGUSTUS	stop_codon	74002570	74002572	.	+	0	ID=g10716.t1.stop1;Parent=g10716.t1;
OZ004727.1_Dexiosoma_caninum_genome_assembly,_chromosome:_3	AUGUSTUS	mRNA	73999615	74011537	1	+	.	ID=g10716.t2;Parent=g10716;
OZ004727.1_Dexiosoma_caninum_genome_assembly,_chromosome:_3	AUGUSTUS	start_codon	73999615	73999617	.	+	0	ID=g10716.t2.start1;Parent=g10716.t2;
OZ004727.1_Dexiosoma_caninum_genome_assembly,_chromosome:_3	AUGUSTUS	CDS	73999615	74000089	1	+	0	ID=g10716.t2.CDS1;Parent=g10716.t2;
OZ004727.1_Dexiosoma_caninum_genome_assembly,_chromosome:_3	AUGUSTUS	exon	73999615	74000089	.	+	.	ID=g10716.t2.exon1;Parent=g10716.t2;
OZ004727.1_Dexiosoma_caninum_genome_assembly,_chromosome:_3	AUGUSTUS	intron	74000090	74000156	1	+	.	ID=g10716.t2.intron1;Parent=g10716.t2;
OZ004727.1_Dexiosoma_caninum_genome_assembly,_chromosome:_3	AUGUSTUS	CDS	74000157	74000548	1	+	2	ID=g10716.t2.CDS2;Parent=g10716.t2;
OZ004727.1_Dexiosoma_caninum_genome_assembly,_chromosome:_3	AUGUSTUS	exon	74000157	74000548	.	+	.	ID=g10716.t2.exon2;Parent=g10716.t2;
OZ004727.1_Dexiosoma_caninum_genome_assembly,_chromosome:_3	AUGUSTUS	intron	74000549	74000607	1	+	.	ID=g10716.t2.intron2;Parent=g10716.t2;
OZ004727.1_Dexiosoma_caninum_genome_assembly,_chromosome:_3	AUGUSTUS	CDS	74000608	74002561	1	+	0	ID=g10716.t2.CDS3;Parent=g10716.t2;
OZ004727.1_Dexiosoma_caninum_genome_assembly,_chromosome:_3	AUGUSTUS	exon	74000608	74002561	.	+	.	ID=g10716.t2.exon3;Parent=g10716.t2;
OZ004727.1_Dexiosoma_caninum_genome_assembly,_chromosome:_3	AUGUSTUS	intron	74002562	74002934	1	+	.	ID=g10716.t2.intron3;Parent=g10716.t2;
OZ004727.1_Dexiosoma_caninum_genome_assembly,_chromosome:_3	AUGUSTUS	CDS	74002935	74003039	1	+	2	ID=g10716.t2.CDS4;Parent=g10716.t2;
OZ004727.1_Dexiosoma_caninum_genome_assembly,_chromosome:_3	AUGUSTUS	exon	74002935	74003039	.	+	.	ID=g10716.t2.exon4;Parent=g10716.t2;
OZ004727.1_Dexiosoma_caninum_genome_assembly,_chromosome:_3	AUGUSTUS	intron	74003040	74010670	1	+	.	ID=g10716.t2.intron4;Parent=g10716.t2;
OZ004727.1_Dexiosoma_caninum_genome_assembly,_chromosome:_3	AUGUSTUS	CDS	74010671	74010772	1	+	2	ID=g10716.t2.CDS5;Parent=g10716.t2;
OZ004727.1_Dexiosoma_caninum_genome_assembly,_chromosome:_3	AUGUSTUS	exon	74010671	74010772	.	+	.	ID=g10716.t2.exon5;Parent=g10716.t2;
OZ004727.1_Dexiosoma_caninum_genome_assembly,_chromosome:_3	AUGUSTUS	intron	74010773	74010833	1	+	.	ID=g10716.t2.intron5;Parent=g10716.t2;
OZ004727.1_Dexiosoma_caninum_genome_assembly,_chromosome:_3	AUGUSTUS	CDS	74010834	74011537	1	+	2	ID=g10716.t2.CDS6;Parent=g10716.t2;
OZ004727.1_Dexiosoma_caninum_genome_assembly,_chromosome:_3	AUGUSTUS	exon	74010834	74011537	.	+	.	ID=g10716.t2.exon6;Parent=g10716.t2;
OZ004727.1_Dexiosoma_caninum_genome_assembly,_chromosome:_3	AUGUSTUS	stop_codon	74011535	74011537	.	+	0	ID=g10716.t2.stop1;Parent=g10716.t2;
OZ004727.1_Dexiosoma_caninum_genome_assembly,_chromosome:_3	AUGUSTUS	mRNA	74002976	74011537	1	+	.	ID=g10716.t3;Parent=g10716;
OZ004727.1_Dexiosoma_caninum_genome_assembly,_chromosome:_3	AUGUSTUS	start_codon	74002976	74002978	.	+	0	ID=g10716.t3.start1;Parent=g10716.t3;
OZ004727.1_Dexiosoma_caninum_genome_assembly,_chromosome:_3	AUGUSTUS	CDS	74002976	74003039	1	+	0	ID=g10716.t3.CDS1;Parent=g10716.t3;
OZ004727.1_Dexiosoma_caninum_genome_assembly,_chromosome:_3	AUGUSTUS	exon	74002976	74003039	.	+	.	ID=g10716.t3.exon1;Parent=g10716.t3;
OZ004727.1_Dexiosoma_caninum_genome_assembly,_chromosome:_3	AUGUSTUS	intron	74003040	74010670	1	+	.	ID=g10716.t3.intron1;Parent=g10716.t3;
OZ004727.1_Dexiosoma_caninum_genome_assembly,_chromosome:_3	AUGUSTUS	CDS	74010671	74010772	1	+	2	ID=g10716.t3.CDS2;Parent=g10716.t3;
OZ004727.1_Dexiosoma_caninum_genome_assembly,_chromosome:_3	AUGUSTUS	exon	74010671	74010772	.	+	.	ID=g10716.t3.exon2;Parent=g10716.t3;
OZ004727.1_Dexiosoma_caninum_genome_assembly,_chromosome:_3	AUGUSTUS	intron	74010773	74010833	1	+	.	ID=g10716.t3.intron2;Parent=g10716.t3;
OZ004727.1_Dexiosoma_caninum_genome_assembly,_chromosome:_3	AUGUSTUS	CDS	74010834	74011537	1	+	2	ID=g10716.t3.CDS3;Parent=g10716.t3;
OZ004727.1_Dexiosoma_caninum_genome_assembly,_chromosome:_3	AUGUSTUS	exon	74010834	74011537	.	+	.	ID=g10716.t3.exon3;Parent=g10716.t3;
OZ004727.1_Dexiosoma_caninum_genome_assembly,_chromosome:_3	AUGUSTUS	stop_codon	74011535	74011537	.	+	0	ID=g10716.t3.stop1;Parent=g10716.t3;
OZ004727.1_Dexiosoma_caninum_genome_assembly,_chromosome:_3	AUGUSTUS	gene	74014641	74015033	.	-	.	ID=g10717;
OZ004727.1_Dexiosoma_caninum_genome_assembly,_chromosome:_3	AUGUSTUS	mRNA	74014641	74015033	1	-	.	ID=g10717.t1;Parent=g10717;
OZ004727.1_Dexiosoma_caninum_genome_assembly,_chromosome:_3	AUGUSTUS	stop_codon	74014641	74014643	.	-	0	ID=g10717.t1.stop1;Parent=g10717.t1;
OZ004727.1_Dexiosoma_caninum_genome_assembly,_chromosome:_3	AUGUSTUS	CDS	74014641	74015033	1	-	0	ID=g10717.t1.CDS1;Parent=g10717.t1;
OZ004727.1_Dexiosoma_caninum_genome_assembly,_chromosome:_3	AUGUSTUS	exon	74014641	74015033	.	-	.	ID=g10717.t1.exon1;Parent=g10717.t1;
OZ004727.1_Dexiosoma_caninum_genome_assembly,_chromosome:_3	AUGUSTUS	start_codon	74015031	74015033	.	-	0	ID=g10717.t1.start1;Parent=g10717.t1;
OZ004727.1_Dexiosoma_caninum_genome_assembly,_chromosome:_3	GeneMark.hmm3	mRNA	74014641	74014988	.	-	.	ID=g10717.t2;Parent=g10717;
OZ004727.1_Dexiosoma_caninum_genome_assembly,_chromosome:_3	GeneMark.hmm3	CDS	74014641	74014988	.	-	0	ID=g10717.t2.CDS1;Parent=g10717.t2;
OZ004727.1_Dexiosoma_caninum_genome_assembly,_chromosome:_3	GeneMark.hmm3	exon	74014641	74014988	.	-	0	ID=g10717.t2.exon1;Parent=g10717.t2;
OZ004727.1_Dexiosoma_caninum_genome_assembly,_chromosome:_3	AUGUSTUS	gene	74015150	74016056	.	+	.	ID=g10718;
OZ004727.1_Dexiosoma_caninum_genome_assembly,_chromosome:_3	AUGUSTUS	mRNA	74015150	74016056	1	+	.	ID=g10718.t1;Parent=g10718;
OZ004727.1_Dexiosoma_caninum_genome_assembly,_chromosome:_3	AUGUSTUS	start_codon	74015150	74015152	.	+	0	ID=g10718.t1.start1;Parent=g10718.t1;
OZ004727.1_Dexiosoma_caninum_genome_assembly,_chromosome:_3	AUGUSTUS	CDS	74015150	74015497	1	+	0	ID=g10718.t1.CDS1;Parent=g10718.t1;
OZ004727.1_Dexiosoma_caninum_genome_assembly,_chromosome:_3	AUGUSTUS	exon	74015150	74015497	.	+	.	ID=g10718.t1.exon1;Parent=g10718.t1;
OZ004727.1_Dexiosoma_caninum_genome_assembly,_chromosome:_3	AUGUSTUS	intron	74015498	74015558	1	+	.	ID=g10718.t1.intron1;Parent=g10718.t1;
OZ004727.1_Dexiosoma_caninum_genome_assembly,_chromosome:_3	AUGUSTUS	CDS	74015559	74016056	1	+	0	ID=g10718.t1.CDS2;Parent=g10718.t1;
OZ004727.1_Dexiosoma_caninum_genome_assembly,_chromosome:_3	AUGUSTUS	exon	74015559	74016056	.	+	.	ID=g10718.t1.exon2;Parent=g10718.t1;
OZ004727.1_Dexiosoma_caninum_genome_assembly,_chromosome:_3	AUGUSTUS	stop_codon	74016054	74016056	.	+	0	ID=g10718.t1.stop1;Parent=g10718.t1;
OZ004727.1_Dexiosoma_caninum_genome_assembly,_chromosome:_3	AUGUSTUS	gene	74023072	74024013	.	-	.	ID=g10719;
OZ004727.1_Dexiosoma_caninum_genome_assembly,_chromosome:_3	AUGUSTUS	mRNA	74023072	74024013	0.99	-	.	ID=g10719.t1;Parent=g10719;
OZ004727.1_Dexiosoma_caninum_genome_assembly,_chromosome:_3	AUGUSTUS	stop_codon	74023072	74023074	.	-	0	ID=g10719.t1.stop1;Parent=g10719.t1;
OZ004727.1_Dexiosoma_caninum_genome_assembly,_chromosome:_3	AUGUSTUS	CDS	74023072	74024013	0.99	-	0	ID=g10719.t1.CDS1;Parent=g10719.t1;
OZ004727.1_Dexiosoma_caninum_genome_assembly,_chromosome:_3	AUGUSTUS	exon	74023072	74024013	.	-	.	ID=g10719.t1.exon1;Parent=g10719.t1;
OZ004727.1_Dexiosoma_caninum_genome_assembly,_chromosome:_3	AUGUSTUS	start_codon	74024011	74024013	.	-	0	ID=g10719.t1.start1;Parent=g10719.t1;
OZ004727.1_Dexiosoma_caninum_genome_assembly,_chromosome:_3	AUGUSTUS	gene	74025854	74026397	.	+	.	ID=g10720;
OZ004727.1_Dexiosoma_caninum_genome_assembly,_chromosome:_3	AUGUSTUS	mRNA	74025854	74026397	1	+	.	ID=g10720.t1;Parent=g10720;
OZ004727.1_Dexiosoma_caninum_genome_assembly,_chromosome:_3	AUGUSTUS	start_codon	74025854	74025856	.	+	0	ID=g10720.t1.start1;Parent=g10720.t1;
OZ004727.1_Dexiosoma_caninum_genome_assembly,_chromosome:_3	AUGUSTUS	CDS	74025854	74025906	1	+	0	ID=g10720.t1.CDS1;Parent=g10720.t1;
OZ004727.1_Dexiosoma_caninum_genome_assembly,_chromosome:_3	AUGUSTUS	exon	74025854	74025906	.	+	.	ID=g10720.t1.exon1;Parent=g10720.t1;
OZ004727.1_Dexiosoma_caninum_genome_assembly,_chromosome:_3	AUGUSTUS	intron	74025907	74025963	1	+	.	ID=g10720.t1.intron1;Parent=g10720.t1;
OZ004727.1_Dexiosoma_caninum_genome_assembly,_chromosome:_3	AUGUSTUS	CDS	74025964	74026053	1	+	1	ID=g10720.t1.CDS2;Parent=g10720.t1;
OZ004727.1_Dexiosoma_caninum_genome_assembly,_chromosome:_3	AUGUSTUS	exon	74025964	74026053	.	+	.	ID=g10720.t1.exon2;Parent=g10720.t1;
OZ004727.1_Dexiosoma_caninum_genome_assembly,_chromosome:_3	AUGUSTUS	intron	74026054	74026112	1	+	.	ID=g10720.t1.intron2;Parent=g10720.t1;
OZ004727.1_Dexiosoma_caninum_genome_assembly,_chromosome:_3	AUGUSTUS	CDS	74026113	74026287	1	+	1	ID=g10720.t1.CDS3;Parent=g10720.t1;
OZ004727.1_Dexiosoma_caninum_genome_assembly,_chromosome:_3	AUGUSTUS	exon	74026113	74026287	.	+	.	ID=g10720.t1.exon3;Parent=g10720.t1;
OZ004727.1_Dexiosoma_caninum_genome_assembly,_chromosome:_3	AUGUSTUS	intron	74026288	74026361	1	+	.	ID=g10720.t1.intron3;Parent=g10720.t1;
OZ004727.1_Dexiosoma_caninum_genome_assembly,_chromosome:_3	AUGUSTUS	CDS	74026362	74026397	1	+	0	ID=g10720.t1.CDS4;Parent=g10720.t1;
OZ004727.1_Dexiosoma_caninum_genome_assembly,_chromosome:_3	AUGUSTUS	exon	74026362	74026397	.	+	.	ID=g10720.t1.exon4;Parent=g10720.t1;
OZ004727.1_Dexiosoma_caninum_genome_assembly,_chromosome:_3	AUGUSTUS	stop_codon	74026395	74026397	.	+	0	ID=g10720.t1.stop1;Parent=g10720.t1;
OZ004727.1_Dexiosoma_caninum_genome_assembly,_chromosome:_3	AUGUSTUS	gene	74026934	74064603	.	-	.	ID=g10721;
OZ004727.1_Dexiosoma_caninum_genome_assembly,_chromosome:_3	AUGUSTUS	mRNA	74026934	74064603	0.29	-	.	ID=g10721.t1;Parent=g10721;
OZ004727.1_Dexiosoma_caninum_genome_assembly,_chromosome:_3	AUGUSTUS	stop_codon	74026934	74026936	.	-	0	ID=g10721.t1.stop1;Parent=g10721.t1;
OZ004727.1_Dexiosoma_caninum_genome_assembly,_chromosome:_3	AUGUSTUS	CDS	74026934	74026977	1	-	2	ID=g10721.t1.CDS1;Parent=g10721.t1;
OZ004727.1_Dexiosoma_caninum_genome_assembly,_chromosome:_3	AUGUSTUS	exon	74026934	74026977	.	-	.	ID=g10721.t1.exon1;Parent=g10721.t1;
OZ004727.1_Dexiosoma_caninum_genome_assembly,_chromosome:_3	AUGUSTUS	intron	74026978	74027185	1	-	.	ID=g10721.t1.intron1;Parent=g10721.t1;
OZ004727.1_Dexiosoma_caninum_genome_assembly,_chromosome:_3	AUGUSTUS	CDS	74027186	74027412	1	-	1	ID=g10721.t1.CDS2;Parent=g10721.t1;
OZ004727.1_Dexiosoma_caninum_genome_assembly,_chromosome:_3	AUGUSTUS	exon	74027186	74027412	.	-	.	ID=g10721.t1.exon2;Parent=g10721.t1;
OZ004727.1_Dexiosoma_caninum_genome_assembly,_chromosome:_3	AUGUSTUS	intron	74027413	74027475	1	-	.	ID=g10721.t1.intron2;Parent=g10721.t1;
OZ004727.1_Dexiosoma_caninum_genome_assembly,_chromosome:_3	AUGUSTUS	CDS	74027476	74027606	1	-	0	ID=g10721.t1.CDS3;Parent=g10721.t1;
OZ004727.1_Dexiosoma_caninum_genome_assembly,_chromosome:_3	AUGUSTUS	exon	74027476	74027606	.	-	.	ID=g10721.t1.exon3;Parent=g10721.t1;
OZ004727.1_Dexiosoma_caninum_genome_assembly,_chromosome:_3	AUGUSTUS	intron	74027607	74028042	1	-	.	ID=g10721.t1.intron3;Parent=g10721.t1;
OZ004727.1_Dexiosoma_caninum_genome_assembly,_chromosome:_3	AUGUSTUS	CDS	74028043	74031821	1	-	2	ID=g10721.t1.CDS4;Parent=g10721.t1;
OZ004727.1_Dexiosoma_caninum_genome_assembly,_chromosome:_3	AUGUSTUS	exon	74028043	74031821	.	-	.	ID=g10721.t1.exon4;Parent=g10721.t1;
OZ004727.1_Dexiosoma_caninum_genome_assembly,_chromosome:_3	AUGUSTUS	intron	74031822	74031890	1	-	.	ID=g10721.t1.intron4;Parent=g10721.t1;
OZ004727.1_Dexiosoma_caninum_genome_assembly,_chromosome:_3	AUGUSTUS	CDS	74031891	74031957	1	-	0	ID=g10721.t1.CDS5;Parent=g10721.t1;
OZ004727.1_Dexiosoma_caninum_genome_assembly,_chromosome:_3	AUGUSTUS	exon	74031891	74031957	.	-	.	ID=g10721.t1.exon5;Parent=g10721.t1;
OZ004727.1_Dexiosoma_caninum_genome_assembly,_chromosome:_3	AUGUSTUS	intron	74031958	74041303	1	-	.	ID=g10721.t1.intron5;Parent=g10721.t1;
OZ004727.1_Dexiosoma_caninum_genome_assembly,_chromosome:_3	AUGUSTUS	CDS	74041304	74041414	1	-	0	ID=g10721.t1.CDS6;Parent=g10721.t1;
OZ004727.1_Dexiosoma_caninum_genome_assembly,_chromosome:_3	AUGUSTUS	exon	74041304	74041414	.	-	.	ID=g10721.t1.exon6;Parent=g10721.t1;
OZ004727.1_Dexiosoma_caninum_genome_assembly,_chromosome:_3	AUGUSTUS	intron	74041415	74045447	0.41	-	.	ID=g10721.t1.intron6;Parent=g10721.t1;
OZ004727.1_Dexiosoma_caninum_genome_assembly,_chromosome:_3	AUGUSTUS	CDS	74045448	74045762	0.47	-	0	ID=g10721.t1.CDS7;Parent=g10721.t1;
OZ004727.1_Dexiosoma_caninum_genome_assembly,_chromosome:_3	AUGUSTUS	exon	74045448	74045762	.	-	.	ID=g10721.t1.exon7;Parent=g10721.t1;
OZ004727.1_Dexiosoma_caninum_genome_assembly,_chromosome:_3	AUGUSTUS	intron	74045763	74050015	0.98	-	.	ID=g10721.t1.intron7;Parent=g10721.t1;
OZ004727.1_Dexiosoma_caninum_genome_assembly,_chromosome:_3	AUGUSTUS	CDS	74050016	74050193	0.98	-	1	ID=g10721.t1.CDS8;Parent=g10721.t1;
OZ004727.1_Dexiosoma_caninum_genome_assembly,_chromosome:_3	AUGUSTUS	exon	74050016	74050193	.	-	.	ID=g10721.t1.exon8;Parent=g10721.t1;
OZ004727.1_Dexiosoma_caninum_genome_assembly,_chromosome:_3	AUGUSTUS	intron	74050194	74050258	1	-	.	ID=g10721.t1.intron8;Parent=g10721.t1;
OZ004727.1_Dexiosoma_caninum_genome_assembly,_chromosome:_3	AUGUSTUS	CDS	74050259	74050424	0.6	-	2	ID=g10721.t1.CDS9;Parent=g10721.t1;
OZ004727.1_Dexiosoma_caninum_genome_assembly,_chromosome:_3	AUGUSTUS	exon	74050259	74050424	.	-	.	ID=g10721.t1.exon9;Parent=g10721.t1;
OZ004727.1_Dexiosoma_caninum_genome_assembly,_chromosome:_3	AUGUSTUS	intron	74050425	74055883	0.6	-	.	ID=g10721.t1.intron9;Parent=g10721.t1;
OZ004727.1_Dexiosoma_caninum_genome_assembly,_chromosome:_3	AUGUSTUS	CDS	74055884	74056090	0.98	-	2	ID=g10721.t1.CDS10;Parent=g10721.t1;
OZ004727.1_Dexiosoma_caninum_genome_assembly,_chromosome:_3	AUGUSTUS	exon	74055884	74056090	.	-	.	ID=g10721.t1.exon10;Parent=g10721.t1;
OZ004727.1_Dexiosoma_caninum_genome_assembly,_chromosome:_3	AUGUSTUS	intron	74056091	74056163	0.98	-	.	ID=g10721.t1.intron10;Parent=g10721.t1;
OZ004727.1_Dexiosoma_caninum_genome_assembly,_chromosome:_3	AUGUSTUS	CDS	74056164	74056316	0.98	-	2	ID=g10721.t1.CDS11;Parent=g10721.t1;
OZ004727.1_Dexiosoma_caninum_genome_assembly,_chromosome:_3	AUGUSTUS	exon	74056164	74056316	.	-	.	ID=g10721.t1.exon11;Parent=g10721.t1;
OZ004727.1_Dexiosoma_caninum_genome_assembly,_chromosome:_3	AUGUSTUS	intron	74056317	74064452	0.94	-	.	ID=g10721.t1.intron11;Parent=g10721.t1;
OZ004727.1_Dexiosoma_caninum_genome_assembly,_chromosome:_3	AUGUSTUS	CDS	74064453	74064603	0.99	-	0	ID=g10721.t1.CDS12;Parent=g10721.t1;
OZ004727.1_Dexiosoma_caninum_genome_assembly,_chromosome:_3	AUGUSTUS	exon	74064453	74064603	.	-	.	ID=g10721.t1.exon12;Parent=g10721.t1;
OZ004727.1_Dexiosoma_caninum_genome_assembly,_chromosome:_3	AUGUSTUS	start_codon	74064601	74064603	.	-	0	ID=g10721.t1.start1;Parent=g10721.t1;
OZ004727.1_Dexiosoma_caninum_genome_assembly,_chromosome:_3	GeneMark.hmm3	mRNA	74045391	74064534	.	-	.	ID=g10721.t2;Parent=g10721;
OZ004727.1_Dexiosoma_caninum_genome_assembly,_chromosome:_3	GeneMark.hmm3	stop_codon	74045391	74045393	.	-	0	ID=g10721.t2.stop1;Parent=g10721.t2;
OZ004727.1_Dexiosoma_caninum_genome_assembly,_chromosome:_3	GeneMark.hmm3	CDS	74045391	74045762	.	-	0	ID=g10721.t2.CDS1;Parent=g10721.t2;
OZ004727.1_Dexiosoma_caninum_genome_assembly,_chromosome:_3	GeneMark.hmm3	exon	74045391	74045762	0	-	.	ID=g10721.t2.exon1;Parent=g10721.t2;
OZ004727.1_Dexiosoma_caninum_genome_assembly,_chromosome:_3	GeneMark.hmm3	intron	74045763	74049701	.	-	0	ID=g10721.t2.intron1;Parent=g10721.t2;
OZ004727.1_Dexiosoma_caninum_genome_assembly,_chromosome:_3	GeneMark.hmm3	CDS	74049702	74049767	.	-	0	ID=g10721.t2.CDS2;Parent=g10721.t2;
OZ004727.1_Dexiosoma_caninum_genome_assembly,_chromosome:_3	GeneMark.hmm3	exon	74049702	74049767	0	-	.	ID=g10721.t2.exon2;Parent=g10721.t2;
OZ004727.1_Dexiosoma_caninum_genome_assembly,_chromosome:_3	GeneMark.hmm3	intron	74049768	74050015	.	-	1	ID=g10721.t2.intron2;Parent=g10721.t2;
OZ004727.1_Dexiosoma_caninum_genome_assembly,_chromosome:_3	GeneMark.hmm3	CDS	74050016	74050193	.	-	1	ID=g10721.t2.CDS3;Parent=g10721.t2;
OZ004727.1_Dexiosoma_caninum_genome_assembly,_chromosome:_3	GeneMark.hmm3	exon	74050016	74050193	0	-	.	ID=g10721.t2.exon3;Parent=g10721.t2;
OZ004727.1_Dexiosoma_caninum_genome_assembly,_chromosome:_3	GeneMark.hmm3	intron	74050194	74050258	.	-	2	ID=g10721.t2.intron3;Parent=g10721.t2;
OZ004727.1_Dexiosoma_caninum_genome_assembly,_chromosome:_3	GeneMark.hmm3	CDS	74050259	74050424	.	-	2	ID=g10721.t2.CDS4;Parent=g10721.t2;
OZ004727.1_Dexiosoma_caninum_genome_assembly,_chromosome:_3	GeneMark.hmm3	exon	74050259	74050424	0	-	.	ID=g10721.t2.exon4;Parent=g10721.t2;
OZ004727.1_Dexiosoma_caninum_genome_assembly,_chromosome:_3	GeneMark.hmm3	intron	74050425	74055883	.	-	2	ID=g10721.t2.intron4;Parent=g10721.t2;
OZ004727.1_Dexiosoma_caninum_genome_assembly,_chromosome:_3	GeneMark.hmm3	CDS	74055884	74056090	.	-	2	ID=g10721.t2.CDS5;Parent=g10721.t2;
OZ004727.1_Dexiosoma_caninum_genome_assembly,_chromosome:_3	GeneMark.hmm3	exon	74055884	74056090	0	-	.	ID=g10721.t2.exon5;Parent=g10721.t2;
OZ004727.1_Dexiosoma_caninum_genome_assembly,_chromosome:_3	GeneMark.hmm3	intron	74056091	74056163	.	-	2	ID=g10721.t2.intron5;Parent=g10721.t2;
OZ004727.1_Dexiosoma_caninum_genome_assembly,_chromosome:_3	GeneMark.hmm3	CDS	74056164	74056316	.	-	2	ID=g10721.t2.CDS6;Parent=g10721.t2;
OZ004727.1_Dexiosoma_caninum_genome_assembly,_chromosome:_3	GeneMark.hmm3	exon	74056164	74056316	0	-	.	ID=g10721.t2.exon6;Parent=g10721.t2;
OZ004727.1_Dexiosoma_caninum_genome_assembly,_chromosome:_3	GeneMark.hmm3	intron	74056317	74064311	.	-	2	ID=g10721.t2.intron6;Parent=g10721.t2;
OZ004727.1_Dexiosoma_caninum_genome_assembly,_chromosome:_3	GeneMark.hmm3	CDS	74064312	74064353	.	-	2	ID=g10721.t2.CDS7;Parent=g10721.t2;
OZ004727.1_Dexiosoma_caninum_genome_assembly,_chromosome:_3	GeneMark.hmm3	exon	74064312	74064353	0	-	.	ID=g10721.t2.exon7;Parent=g10721.t2;
OZ004727.1_Dexiosoma_caninum_genome_assembly,_chromosome:_3	GeneMark.hmm3	intron	74064354	74064452	.	-	0	ID=g10721.t2.intron7;Parent=g10721.t2;
OZ004727.1_Dexiosoma_caninum_genome_assembly,_chromosome:_3	GeneMark.hmm3	CDS	74064453	74064534	.	-	0	ID=g10721.t2.CDS8;Parent=g10721.t2;
OZ004727.1_Dexiosoma_caninum_genome_assembly,_chromosome:_3	GeneMark.hmm3	exon	74064453	74064534	0	-	.	ID=g10721.t2.exon8;Parent=g10721.t2;
OZ004727.1_Dexiosoma_caninum_genome_assembly,_chromosome:_3	GeneMark.hmm3	start_codon	74064532	74064534	.	-	0	ID=g10721.t2.start1;Parent=g10721.t2;
OZ004727.1_Dexiosoma_caninum_genome_assembly,_chromosome:_3	AUGUSTUS	gene	74128252	74128560	.	-	.	ID=g10722;
OZ004727.1_Dexiosoma_caninum_genome_assembly,_chromosome:_3	AUGUSTUS	mRNA	74128252	74128560	1	-	.	ID=g10722.t1;Parent=g10722;
OZ004727.1_Dexiosoma_caninum_genome_assembly,_chromosome:_3	AUGUSTUS	stop_codon	74128252	74128254	.	-	0	ID=g10722.t1.stop1;Parent=g10722.t1;
OZ004727.1_Dexiosoma_caninum_genome_assembly,_chromosome:_3	AUGUSTUS	CDS	74128252	74128560	1	-	0	ID=g10722.t1.CDS1;Parent=g10722.t1;
OZ004727.1_Dexiosoma_caninum_genome_assembly,_chromosome:_3	AUGUSTUS	exon	74128252	74128560	.	-	.	ID=g10722.t1.exon1;Parent=g10722.t1;
OZ004727.1_Dexiosoma_caninum_genome_assembly,_chromosome:_3	AUGUSTUS	start_codon	74128558	74128560	.	-	0	ID=g10722.t1.start1;Parent=g10722.t1;
OZ004727.1_Dexiosoma_caninum_genome_assembly,_chromosome:_3	AUGUSTUS	gene	74134069	74178971	.	+	.	ID=g10723;
OZ004727.1_Dexiosoma_caninum_genome_assembly,_chromosome:_3	AUGUSTUS	mRNA	74134069	74178971	0.85	+	.	ID=g10723.t1;Parent=g10723;
OZ004727.1_Dexiosoma_caninum_genome_assembly,_chromosome:_3	AUGUSTUS	start_codon	74134069	74134071	.	+	0	ID=g10723.t1.start1;Parent=g10723.t1;
OZ004727.1_Dexiosoma_caninum_genome_assembly,_chromosome:_3	AUGUSTUS	CDS	74134069	74134327	0.86	+	0	ID=g10723.t1.CDS1;Parent=g10723.t1;
OZ004727.1_Dexiosoma_caninum_genome_assembly,_chromosome:_3	AUGUSTUS	exon	74134069	74134327	.	+	.	ID=g10723.t1.exon1;Parent=g10723.t1;
OZ004727.1_Dexiosoma_caninum_genome_assembly,_chromosome:_3	AUGUSTUS	intron	74134328	74162056	0.99	+	.	ID=g10723.t1.intron1;Parent=g10723.t1;
OZ004727.1_Dexiosoma_caninum_genome_assembly,_chromosome:_3	AUGUSTUS	CDS	74162057	74162434	1	+	2	ID=g10723.t1.CDS2;Parent=g10723.t1;
OZ004727.1_Dexiosoma_caninum_genome_assembly,_chromosome:_3	AUGUSTUS	exon	74162057	74162434	.	+	.	ID=g10723.t1.exon2;Parent=g10723.t1;
OZ004727.1_Dexiosoma_caninum_genome_assembly,_chromosome:_3	AUGUSTUS	intron	74162435	74162526	1	+	.	ID=g10723.t1.intron2;Parent=g10723.t1;
OZ004727.1_Dexiosoma_caninum_genome_assembly,_chromosome:_3	AUGUSTUS	CDS	74162527	74162663	1	+	2	ID=g10723.t1.CDS3;Parent=g10723.t1;
OZ004727.1_Dexiosoma_caninum_genome_assembly,_chromosome:_3	AUGUSTUS	exon	74162527	74162663	.	+	.	ID=g10723.t1.exon3;Parent=g10723.t1;
OZ004727.1_Dexiosoma_caninum_genome_assembly,_chromosome:_3	AUGUSTUS	intron	74162664	74164745	1	+	.	ID=g10723.t1.intron3;Parent=g10723.t1;
OZ004727.1_Dexiosoma_caninum_genome_assembly,_chromosome:_3	AUGUSTUS	CDS	74164746	74164980	1	+	0	ID=g10723.t1.CDS4;Parent=g10723.t1;
OZ004727.1_Dexiosoma_caninum_genome_assembly,_chromosome:_3	AUGUSTUS	exon	74164746	74164980	.	+	.	ID=g10723.t1.exon4;Parent=g10723.t1;
OZ004727.1_Dexiosoma_caninum_genome_assembly,_chromosome:_3	AUGUSTUS	intron	74164981	74165050	1	+	.	ID=g10723.t1.intron4;Parent=g10723.t1;
OZ004727.1_Dexiosoma_caninum_genome_assembly,_chromosome:_3	AUGUSTUS	CDS	74165051	74165456	1	+	2	ID=g10723.t1.CDS5;Parent=g10723.t1;
OZ004727.1_Dexiosoma_caninum_genome_assembly,_chromosome:_3	AUGUSTUS	exon	74165051	74165456	.	+	.	ID=g10723.t1.exon5;Parent=g10723.t1;
OZ004727.1_Dexiosoma_caninum_genome_assembly,_chromosome:_3	AUGUSTUS	intron	74165457	74165530	1	+	.	ID=g10723.t1.intron5;Parent=g10723.t1;
OZ004727.1_Dexiosoma_caninum_genome_assembly,_chromosome:_3	AUGUSTUS	CDS	74165531	74166127	1	+	1	ID=g10723.t1.CDS6;Parent=g10723.t1;
OZ004727.1_Dexiosoma_caninum_genome_assembly,_chromosome:_3	AUGUSTUS	exon	74165531	74166127	.	+	.	ID=g10723.t1.exon6;Parent=g10723.t1;
OZ004727.1_Dexiosoma_caninum_genome_assembly,_chromosome:_3	AUGUSTUS	intron	74166128	74166256	1	+	.	ID=g10723.t1.intron6;Parent=g10723.t1;
OZ004727.1_Dexiosoma_caninum_genome_assembly,_chromosome:_3	AUGUSTUS	CDS	74166257	74166365	1	+	1	ID=g10723.t1.CDS7;Parent=g10723.t1;
OZ004727.1_Dexiosoma_caninum_genome_assembly,_chromosome:_3	AUGUSTUS	exon	74166257	74166365	.	+	.	ID=g10723.t1.exon7;Parent=g10723.t1;
OZ004727.1_Dexiosoma_caninum_genome_assembly,_chromosome:_3	AUGUSTUS	intron	74166366	74168150	1	+	.	ID=g10723.t1.intron7;Parent=g10723.t1;
OZ004727.1_Dexiosoma_caninum_genome_assembly,_chromosome:_3	AUGUSTUS	CDS	74168151	74168288	1	+	0	ID=g10723.t1.CDS8;Parent=g10723.t1;
OZ004727.1_Dexiosoma_caninum_genome_assembly,_chromosome:_3	AUGUSTUS	exon	74168151	74168288	.	+	.	ID=g10723.t1.exon8;Parent=g10723.t1;
OZ004727.1_Dexiosoma_caninum_genome_assembly,_chromosome:_3	AUGUSTUS	intron	74168289	74168353	1	+	.	ID=g10723.t1.intron8;Parent=g10723.t1;
OZ004727.1_Dexiosoma_caninum_genome_assembly,_chromosome:_3	AUGUSTUS	CDS	74168354	74168431	1	+	0	ID=g10723.t1.CDS9;Parent=g10723.t1;
OZ004727.1_Dexiosoma_caninum_genome_assembly,_chromosome:_3	AUGUSTUS	exon	74168354	74168431	.	+	.	ID=g10723.t1.exon9;Parent=g10723.t1;
OZ004727.1_Dexiosoma_caninum_genome_assembly,_chromosome:_3	AUGUSTUS	intron	74168432	74171584	1	+	.	ID=g10723.t1.intron9;Parent=g10723.t1;
OZ004727.1_Dexiosoma_caninum_genome_assembly,_chromosome:_3	AUGUSTUS	CDS	74171585	74173084	1	+	0	ID=g10723.t1.CDS10;Parent=g10723.t1;
OZ004727.1_Dexiosoma_caninum_genome_assembly,_chromosome:_3	AUGUSTUS	exon	74171585	74173084	.	+	.	ID=g10723.t1.exon10;Parent=g10723.t1;
OZ004727.1_Dexiosoma_caninum_genome_assembly,_chromosome:_3	AUGUSTUS	intron	74173085	74178800	1	+	.	ID=g10723.t1.intron10;Parent=g10723.t1;
OZ004727.1_Dexiosoma_caninum_genome_assembly,_chromosome:_3	AUGUSTUS	CDS	74178801	74178971	1	+	0	ID=g10723.t1.CDS11;Parent=g10723.t1;
OZ004727.1_Dexiosoma_caninum_genome_assembly,_chromosome:_3	AUGUSTUS	exon	74178801	74178971	.	+	.	ID=g10723.t1.exon11;Parent=g10723.t1;
OZ004727.1_Dexiosoma_caninum_genome_assembly,_chromosome:_3	AUGUSTUS	stop_codon	74178969	74178971	.	+	0	ID=g10723.t1.stop1;Parent=g10723.t1;
OZ004727.1_Dexiosoma_caninum_genome_assembly,_chromosome:_3	AUGUSTUS	gene	74249025	74271574	.	-	.	ID=g10724;
OZ004727.1_Dexiosoma_caninum_genome_assembly,_chromosome:_3	AUGUSTUS	mRNA	74249025	74271574	1	-	.	ID=g10724.t1;Parent=g10724;
OZ004727.1_Dexiosoma_caninum_genome_assembly,_chromosome:_3	AUGUSTUS	stop_codon	74249025	74249027	.	-	0	ID=g10724.t1.stop1;Parent=g10724.t1;
OZ004727.1_Dexiosoma_caninum_genome_assembly,_chromosome:_3	AUGUSTUS	CDS	74249025	74249544	1	-	1	ID=g10724.t1.CDS1;Parent=g10724.t1;
OZ004727.1_Dexiosoma_caninum_genome_assembly,_chromosome:_3	AUGUSTUS	exon	74249025	74249544	.	-	.	ID=g10724.t1.exon1;Parent=g10724.t1;
OZ004727.1_Dexiosoma_caninum_genome_assembly,_chromosome:_3	AUGUSTUS	intron	74249545	74251901	1	-	.	ID=g10724.t1.intron1;Parent=g10724.t1;
OZ004727.1_Dexiosoma_caninum_genome_assembly,_chromosome:_3	AUGUSTUS	CDS	74251902	74252164	1	-	0	ID=g10724.t1.CDS2;Parent=g10724.t1;
OZ004727.1_Dexiosoma_caninum_genome_assembly,_chromosome:_3	AUGUSTUS	exon	74251902	74252164	.	-	.	ID=g10724.t1.exon2;Parent=g10724.t1;
OZ004727.1_Dexiosoma_caninum_genome_assembly,_chromosome:_3	AUGUSTUS	intron	74252165	74254695	1	-	.	ID=g10724.t1.intron2;Parent=g10724.t1;
OZ004727.1_Dexiosoma_caninum_genome_assembly,_chromosome:_3	AUGUSTUS	CDS	74254696	74254741	1	-	1	ID=g10724.t1.CDS3;Parent=g10724.t1;
OZ004727.1_Dexiosoma_caninum_genome_assembly,_chromosome:_3	AUGUSTUS	exon	74254696	74254741	.	-	.	ID=g10724.t1.exon3;Parent=g10724.t1;
OZ004727.1_Dexiosoma_caninum_genome_assembly,_chromosome:_3	AUGUSTUS	intron	74254742	74271296	1	-	.	ID=g10724.t1.intron3;Parent=g10724.t1;
OZ004727.1_Dexiosoma_caninum_genome_assembly,_chromosome:_3	AUGUSTUS	CDS	74271297	74271574	1	-	0	ID=g10724.t1.CDS4;Parent=g10724.t1;
OZ004727.1_Dexiosoma_caninum_genome_assembly,_chromosome:_3	AUGUSTUS	exon	74271297	74271574	.	-	.	ID=g10724.t1.exon4;Parent=g10724.t1;
OZ004727.1_Dexiosoma_caninum_genome_assembly,_chromosome:_3	AUGUSTUS	start_codon	74271572	74271574	.	-	0	ID=g10724.t1.start1;Parent=g10724.t1;
OZ004727.1_Dexiosoma_caninum_genome_assembly,_chromosome:_3	AUGUSTUS	gene	74291412	74292012	.	+	.	ID=g10725;
OZ004727.1_Dexiosoma_caninum_genome_assembly,_chromosome:_3	AUGUSTUS	mRNA	74291412	74292012	0.31	+	.	ID=g10725.t1;Parent=g10725;
OZ004727.1_Dexiosoma_caninum_genome_assembly,_chromosome:_3	AUGUSTUS	start_codon	74291412	74291414	.	+	0	ID=g10725.t1.start1;Parent=g10725.t1;
OZ004727.1_Dexiosoma_caninum_genome_assembly,_chromosome:_3	AUGUSTUS	CDS	74291412	74291598	0.7	+	0	ID=g10725.t1.CDS1;Parent=g10725.t1;
OZ004727.1_Dexiosoma_caninum_genome_assembly,_chromosome:_3	AUGUSTUS	exon	74291412	74291598	.	+	.	ID=g10725.t1.exon1;Parent=g10725.t1;
OZ004727.1_Dexiosoma_caninum_genome_assembly,_chromosome:_3	AUGUSTUS	intron	74291599	74291983	0.44	+	.	ID=g10725.t1.intron1;Parent=g10725.t1;
OZ004727.1_Dexiosoma_caninum_genome_assembly,_chromosome:_3	AUGUSTUS	CDS	74291984	74292012	0.44	+	2	ID=g10725.t1.CDS2;Parent=g10725.t1;
OZ004727.1_Dexiosoma_caninum_genome_assembly,_chromosome:_3	AUGUSTUS	exon	74291984	74292012	.	+	.	ID=g10725.t1.exon2;Parent=g10725.t1;
OZ004727.1_Dexiosoma_caninum_genome_assembly,_chromosome:_3	AUGUSTUS	stop_codon	74292010	74292012	.	+	0	ID=g10725.t1.stop1;Parent=g10725.t1;
OZ004727.1_Dexiosoma_caninum_genome_assembly,_chromosome:_3	AUGUSTUS	gene	74384801	74402727	.	-	.	ID=g10726;
OZ004727.1_Dexiosoma_caninum_genome_assembly,_chromosome:_3	AUGUSTUS	mRNA	74384801	74402727	0.9	-	.	ID=g10726.t1;Parent=g10726;
OZ004727.1_Dexiosoma_caninum_genome_assembly,_chromosome:_3	AUGUSTUS	stop_codon	74384801	74384803	.	-	0	ID=g10726.t1.stop1;Parent=g10726.t1;
OZ004727.1_Dexiosoma_caninum_genome_assembly,_chromosome:_3	AUGUSTUS	CDS	74384801	74384836	1	-	0	ID=g10726.t1.CDS1;Parent=g10726.t1;
OZ004727.1_Dexiosoma_caninum_genome_assembly,_chromosome:_3	AUGUSTUS	exon	74384801	74384836	.	-	.	ID=g10726.t1.exon1;Parent=g10726.t1;
OZ004727.1_Dexiosoma_caninum_genome_assembly,_chromosome:_3	AUGUSTUS	intron	74384837	74386283	1	-	.	ID=g10726.t1.intron1;Parent=g10726.t1;
OZ004727.1_Dexiosoma_caninum_genome_assembly,_chromosome:_3	AUGUSTUS	CDS	74386284	74386404	1	-	1	ID=g10726.t1.CDS2;Parent=g10726.t1;
OZ004727.1_Dexiosoma_caninum_genome_assembly,_chromosome:_3	AUGUSTUS	exon	74386284	74386404	.	-	.	ID=g10726.t1.exon2;Parent=g10726.t1;
OZ004727.1_Dexiosoma_caninum_genome_assembly,_chromosome:_3	AUGUSTUS	intron	74386405	74386542	1	-	.	ID=g10726.t1.intron2;Parent=g10726.t1;
OZ004727.1_Dexiosoma_caninum_genome_assembly,_chromosome:_3	AUGUSTUS	CDS	74386543	74386837	0.98	-	2	ID=g10726.t1.CDS3;Parent=g10726.t1;
OZ004727.1_Dexiosoma_caninum_genome_assembly,_chromosome:_3	AUGUSTUS	exon	74386543	74386837	.	-	.	ID=g10726.t1.exon3;Parent=g10726.t1;
OZ004727.1_Dexiosoma_caninum_genome_assembly,_chromosome:_3	AUGUSTUS	intron	74386838	74387314	1	-	.	ID=g10726.t1.intron3;Parent=g10726.t1;
OZ004727.1_Dexiosoma_caninum_genome_assembly,_chromosome:_3	AUGUSTUS	CDS	74387315	74387511	1	-	1	ID=g10726.t1.CDS4;Parent=g10726.t1;
OZ004727.1_Dexiosoma_caninum_genome_assembly,_chromosome:_3	AUGUSTUS	exon	74387315	74387511	.	-	.	ID=g10726.t1.exon4;Parent=g10726.t1;
OZ004727.1_Dexiosoma_caninum_genome_assembly,_chromosome:_3	AUGUSTUS	intron	74387512	74387584	1	-	.	ID=g10726.t1.intron4;Parent=g10726.t1;
OZ004727.1_Dexiosoma_caninum_genome_assembly,_chromosome:_3	AUGUSTUS	CDS	74387585	74387715	1	-	0	ID=g10726.t1.CDS5;Parent=g10726.t1;
OZ004727.1_Dexiosoma_caninum_genome_assembly,_chromosome:_3	AUGUSTUS	exon	74387585	74387715	.	-	.	ID=g10726.t1.exon5;Parent=g10726.t1;
OZ004727.1_Dexiosoma_caninum_genome_assembly,_chromosome:_3	AUGUSTUS	intron	74387716	74387783	1	-	.	ID=g10726.t1.intron5;Parent=g10726.t1;
OZ004727.1_Dexiosoma_caninum_genome_assembly,_chromosome:_3	AUGUSTUS	CDS	74387784	74388036	1	-	1	ID=g10726.t1.CDS6;Parent=g10726.t1;
OZ004727.1_Dexiosoma_caninum_genome_assembly,_chromosome:_3	AUGUSTUS	exon	74387784	74388036	.	-	.	ID=g10726.t1.exon6;Parent=g10726.t1;
OZ004727.1_Dexiosoma_caninum_genome_assembly,_chromosome:_3	AUGUSTUS	intron	74388037	74390869	1	-	.	ID=g10726.t1.intron6;Parent=g10726.t1;
OZ004727.1_Dexiosoma_caninum_genome_assembly,_chromosome:_3	AUGUSTUS	CDS	74390870	74391689	1	-	2	ID=g10726.t1.CDS7;Parent=g10726.t1;
OZ004727.1_Dexiosoma_caninum_genome_assembly,_chromosome:_3	AUGUSTUS	exon	74390870	74391689	.	-	.	ID=g10726.t1.exon7;Parent=g10726.t1;
OZ004727.1_Dexiosoma_caninum_genome_assembly,_chromosome:_3	AUGUSTUS	intron	74391690	74394348	1	-	.	ID=g10726.t1.intron7;Parent=g10726.t1;
OZ004727.1_Dexiosoma_caninum_genome_assembly,_chromosome:_3	AUGUSTUS	CDS	74394349	74394562	1	-	0	ID=g10726.t1.CDS8;Parent=g10726.t1;
OZ004727.1_Dexiosoma_caninum_genome_assembly,_chromosome:_3	AUGUSTUS	exon	74394349	74394562	.	-	.	ID=g10726.t1.exon8;Parent=g10726.t1;
OZ004727.1_Dexiosoma_caninum_genome_assembly,_chromosome:_3	AUGUSTUS	intron	74394563	74397409	1	-	.	ID=g10726.t1.intron8;Parent=g10726.t1;
OZ004727.1_Dexiosoma_caninum_genome_assembly,_chromosome:_3	AUGUSTUS	CDS	74397410	74397683	1	-	1	ID=g10726.t1.CDS9;Parent=g10726.t1;
OZ004727.1_Dexiosoma_caninum_genome_assembly,_chromosome:_3	AUGUSTUS	exon	74397410	74397683	.	-	.	ID=g10726.t1.exon9;Parent=g10726.t1;
OZ004727.1_Dexiosoma_caninum_genome_assembly,_chromosome:_3	AUGUSTUS	intron	74397684	74402671	0.98	-	.	ID=g10726.t1.intron9;Parent=g10726.t1;
OZ004727.1_Dexiosoma_caninum_genome_assembly,_chromosome:_3	AUGUSTUS	CDS	74402672	74402727	0.92	-	0	ID=g10726.t1.CDS10;Parent=g10726.t1;
OZ004727.1_Dexiosoma_caninum_genome_assembly,_chromosome:_3	AUGUSTUS	exon	74402672	74402727	.	-	.	ID=g10726.t1.exon10;Parent=g10726.t1;
OZ004727.1_Dexiosoma_caninum_genome_assembly,_chromosome:_3	AUGUSTUS	start_codon	74402725	74402727	.	-	0	ID=g10726.t1.start1;Parent=g10726.t1;
OZ004727.1_Dexiosoma_caninum_genome_assembly,_chromosome:_3	AUGUSTUS	mRNA	74384801	74402727	0.83	-	.	ID=g10726.t2;Parent=g10726;
OZ004727.1_Dexiosoma_caninum_genome_assembly,_chromosome:_3	AUGUSTUS	stop_codon	74384801	74384803	.	-	0	ID=g10726.t2.stop1;Parent=g10726.t2;
OZ004727.1_Dexiosoma_caninum_genome_assembly,_chromosome:_3	AUGUSTUS	CDS	74384801	74384836	1	-	0	ID=g10726.t2.CDS1;Parent=g10726.t2;
OZ004727.1_Dexiosoma_caninum_genome_assembly,_chromosome:_3	AUGUSTUS	exon	74384801	74384836	.	-	.	ID=g10726.t2.exon1;Parent=g10726.t2;
OZ004727.1_Dexiosoma_caninum_genome_assembly,_chromosome:_3	AUGUSTUS	intron	74384837	74386283	1	-	.	ID=g10726.t2.intron1;Parent=g10726.t2;
OZ004727.1_Dexiosoma_caninum_genome_assembly,_chromosome:_3	AUGUSTUS	CDS	74386284	74386404	1	-	1	ID=g10726.t2.CDS2;Parent=g10726.t2;
OZ004727.1_Dexiosoma_caninum_genome_assembly,_chromosome:_3	AUGUSTUS	exon	74386284	74386404	.	-	.	ID=g10726.t2.exon2;Parent=g10726.t2;
OZ004727.1_Dexiosoma_caninum_genome_assembly,_chromosome:_3	AUGUSTUS	intron	74386405	74386542	1	-	.	ID=g10726.t2.intron2;Parent=g10726.t2;
OZ004727.1_Dexiosoma_caninum_genome_assembly,_chromosome:_3	AUGUSTUS	CDS	74386543	74386837	0.98	-	2	ID=g10726.t2.CDS3;Parent=g10726.t2;
OZ004727.1_Dexiosoma_caninum_genome_assembly,_chromosome:_3	AUGUSTUS	exon	74386543	74386837	.	-	.	ID=g10726.t2.exon3;Parent=g10726.t2;
OZ004727.1_Dexiosoma_caninum_genome_assembly,_chromosome:_3	AUGUSTUS	intron	74386838	74387071	1	-	.	ID=g10726.t2.intron3;Parent=g10726.t2;
OZ004727.1_Dexiosoma_caninum_genome_assembly,_chromosome:_3	AUGUSTUS	CDS	74387072	74387511	1	-	1	ID=g10726.t2.CDS4;Parent=g10726.t2;
OZ004727.1_Dexiosoma_caninum_genome_assembly,_chromosome:_3	AUGUSTUS	exon	74387072	74387511	.	-	.	ID=g10726.t2.exon4;Parent=g10726.t2;
OZ004727.1_Dexiosoma_caninum_genome_assembly,_chromosome:_3	AUGUSTUS	intron	74387512	74387584	1	-	.	ID=g10726.t2.intron4;Parent=g10726.t2;
OZ004727.1_Dexiosoma_caninum_genome_assembly,_chromosome:_3	AUGUSTUS	CDS	74387585	74387715	1	-	0	ID=g10726.t2.CDS5;Parent=g10726.t2;
OZ004727.1_Dexiosoma_caninum_genome_assembly,_chromosome:_3	AUGUSTUS	exon	74387585	74387715	.	-	.	ID=g10726.t2.exon5;Parent=g10726.t2;
OZ004727.1_Dexiosoma_caninum_genome_assembly,_chromosome:_3	AUGUSTUS	intron	74387716	74387783	1	-	.	ID=g10726.t2.intron5;Parent=g10726.t2;
OZ004727.1_Dexiosoma_caninum_genome_assembly,_chromosome:_3	AUGUSTUS	CDS	74387784	74388036	1	-	1	ID=g10726.t2.CDS6;Parent=g10726.t2;
OZ004727.1_Dexiosoma_caninum_genome_assembly,_chromosome:_3	AUGUSTUS	exon	74387784	74388036	.	-	.	ID=g10726.t2.exon6;Parent=g10726.t2;
OZ004727.1_Dexiosoma_caninum_genome_assembly,_chromosome:_3	AUGUSTUS	intron	74388037	74390869	1	-	.	ID=g10726.t2.intron6;Parent=g10726.t2;
OZ004727.1_Dexiosoma_caninum_genome_assembly,_chromosome:_3	AUGUSTUS	CDS	74390870	74391689	1	-	2	ID=g10726.t2.CDS7;Parent=g10726.t2;
OZ004727.1_Dexiosoma_caninum_genome_assembly,_chromosome:_3	AUGUSTUS	exon	74390870	74391689	.	-	.	ID=g10726.t2.exon7;Parent=g10726.t2;
OZ004727.1_Dexiosoma_caninum_genome_assembly,_chromosome:_3	AUGUSTUS	intron	74391690	74394348	1	-	.	ID=g10726.t2.intron7;Parent=g10726.t2;
OZ004727.1_Dexiosoma_caninum_genome_assembly,_chromosome:_3	AUGUSTUS	CDS	74394349	74394562	1	-	0	ID=g10726.t2.CDS8;Parent=g10726.t2;
OZ004727.1_Dexiosoma_caninum_genome_assembly,_chromosome:_3	AUGUSTUS	exon	74394349	74394562	.	-	.	ID=g10726.t2.exon8;Parent=g10726.t2;
OZ004727.1_Dexiosoma_caninum_genome_assembly,_chromosome:_3	AUGUSTUS	intron	74394563	74397409	1	-	.	ID=g10726.t2.intron8;Parent=g10726.t2;
OZ004727.1_Dexiosoma_caninum_genome_assembly,_chromosome:_3	AUGUSTUS	CDS	74397410	74397683	1	-	1	ID=g10726.t2.CDS9;Parent=g10726.t2;
OZ004727.1_Dexiosoma_caninum_genome_assembly,_chromosome:_3	AUGUSTUS	exon	74397410	74397683	.	-	.	ID=g10726.t2.exon9;Parent=g10726.t2;
OZ004727.1_Dexiosoma_caninum_genome_assembly,_chromosome:_3	AUGUSTUS	intron	74397684	74402671	0.89	-	.	ID=g10726.t2.intron9;Parent=g10726.t2;
OZ004727.1_Dexiosoma_caninum_genome_assembly,_chromosome:_3	AUGUSTUS	CDS	74402672	74402727	0.85	-	0	ID=g10726.t2.CDS10;Parent=g10726.t2;
OZ004727.1_Dexiosoma_caninum_genome_assembly,_chromosome:_3	AUGUSTUS	exon	74402672	74402727	.	-	.	ID=g10726.t2.exon10;Parent=g10726.t2;
OZ004727.1_Dexiosoma_caninum_genome_assembly,_chromosome:_3	AUGUSTUS	start_codon	74402725	74402727	.	-	0	ID=g10726.t2.start1;Parent=g10726.t2;
OZ004727.1_Dexiosoma_caninum_genome_assembly,_chromosome:_3	AUGUSTUS	gene	74408004	74408408	.	-	.	ID=g10727;
OZ004727.1_Dexiosoma_caninum_genome_assembly,_chromosome:_3	AUGUSTUS	mRNA	74408004	74408408	1	-	.	ID=g10727.t1;Parent=g10727;
OZ004727.1_Dexiosoma_caninum_genome_assembly,_chromosome:_3	AUGUSTUS	stop_codon	74408004	74408006	.	-	0	ID=g10727.t1.stop1;Parent=g10727.t1;
OZ004727.1_Dexiosoma_caninum_genome_assembly,_chromosome:_3	AUGUSTUS	CDS	74408004	74408408	1	-	0	ID=g10727.t1.CDS1;Parent=g10727.t1;
OZ004727.1_Dexiosoma_caninum_genome_assembly,_chromosome:_3	AUGUSTUS	exon	74408004	74408408	.	-	.	ID=g10727.t1.exon1;Parent=g10727.t1;
OZ004727.1_Dexiosoma_caninum_genome_assembly,_chromosome:_3	AUGUSTUS	start_codon	74408406	74408408	.	-	0	ID=g10727.t1.start1;Parent=g10727.t1;
OZ004727.1_Dexiosoma_caninum_genome_assembly,_chromosome:_3	AUGUSTUS	gene	74412569	74413070	.	-	.	ID=g10728;
OZ004727.1_Dexiosoma_caninum_genome_assembly,_chromosome:_3	AUGUSTUS	mRNA	74412569	74413070	1	-	.	ID=g10728.t1;Parent=g10728;
OZ004727.1_Dexiosoma_caninum_genome_assembly,_chromosome:_3	AUGUSTUS	stop_codon	74412569	74412571	.	-	0	ID=g10728.t1.stop1;Parent=g10728.t1;
OZ004727.1_Dexiosoma_caninum_genome_assembly,_chromosome:_3	AUGUSTUS	CDS	74412569	74412879	1	-	2	ID=g10728.t1.CDS1;Parent=g10728.t1;
OZ004727.1_Dexiosoma_caninum_genome_assembly,_chromosome:_3	AUGUSTUS	exon	74412569	74412879	.	-	.	ID=g10728.t1.exon1;Parent=g10728.t1;
OZ004727.1_Dexiosoma_caninum_genome_assembly,_chromosome:_3	AUGUSTUS	intron	74412880	74412934	1	-	.	ID=g10728.t1.intron1;Parent=g10728.t1;
OZ004727.1_Dexiosoma_caninum_genome_assembly,_chromosome:_3	AUGUSTUS	CDS	74412935	74413070	1	-	0	ID=g10728.t1.CDS2;Parent=g10728.t1;
OZ004727.1_Dexiosoma_caninum_genome_assembly,_chromosome:_3	AUGUSTUS	exon	74412935	74413070	.	-	.	ID=g10728.t1.exon2;Parent=g10728.t1;
OZ004727.1_Dexiosoma_caninum_genome_assembly,_chromosome:_3	AUGUSTUS	start_codon	74413068	74413070	.	-	0	ID=g10728.t1.start1;Parent=g10728.t1;
OZ004727.1_Dexiosoma_caninum_genome_assembly,_chromosome:_3	AUGUSTUS	gene	74413854	74418490	.	+	.	ID=g10729;
OZ004727.1_Dexiosoma_caninum_genome_assembly,_chromosome:_3	AUGUSTUS	mRNA	74413854	74418490	1	+	.	ID=g10729.t1;Parent=g10729;
OZ004727.1_Dexiosoma_caninum_genome_assembly,_chromosome:_3	AUGUSTUS	start_codon	74413854	74413856	.	+	0	ID=g10729.t1.start1;Parent=g10729.t1;
OZ004727.1_Dexiosoma_caninum_genome_assembly,_chromosome:_3	AUGUSTUS	CDS	74413854	74413890	1	+	0	ID=g10729.t1.CDS1;Parent=g10729.t1;
OZ004727.1_Dexiosoma_caninum_genome_assembly,_chromosome:_3	AUGUSTUS	exon	74413854	74413890	.	+	.	ID=g10729.t1.exon1;Parent=g10729.t1;
OZ004727.1_Dexiosoma_caninum_genome_assembly,_chromosome:_3	AUGUSTUS	intron	74413891	74413954	1	+	.	ID=g10729.t1.intron1;Parent=g10729.t1;
OZ004727.1_Dexiosoma_caninum_genome_assembly,_chromosome:_3	AUGUSTUS	CDS	74413955	74414244	1	+	2	ID=g10729.t1.CDS2;Parent=g10729.t1;
OZ004727.1_Dexiosoma_caninum_genome_assembly,_chromosome:_3	AUGUSTUS	exon	74413955	74414244	.	+	.	ID=g10729.t1.exon2;Parent=g10729.t1;
OZ004727.1_Dexiosoma_caninum_genome_assembly,_chromosome:_3	AUGUSTUS	intron	74414245	74414304	1	+	.	ID=g10729.t1.intron2;Parent=g10729.t1;
OZ004727.1_Dexiosoma_caninum_genome_assembly,_chromosome:_3	AUGUSTUS	CDS	74414305	74414647	1	+	0	ID=g10729.t1.CDS3;Parent=g10729.t1;
OZ004727.1_Dexiosoma_caninum_genome_assembly,_chromosome:_3	AUGUSTUS	exon	74414305	74414647	.	+	.	ID=g10729.t1.exon3;Parent=g10729.t1;
OZ004727.1_Dexiosoma_caninum_genome_assembly,_chromosome:_3	AUGUSTUS	intron	74414648	74414712	1	+	.	ID=g10729.t1.intron3;Parent=g10729.t1;
OZ004727.1_Dexiosoma_caninum_genome_assembly,_chromosome:_3	AUGUSTUS	CDS	74414713	74414813	1	+	2	ID=g10729.t1.CDS4;Parent=g10729.t1;
OZ004727.1_Dexiosoma_caninum_genome_assembly,_chromosome:_3	AUGUSTUS	exon	74414713	74414813	.	+	.	ID=g10729.t1.exon4;Parent=g10729.t1;
OZ004727.1_Dexiosoma_caninum_genome_assembly,_chromosome:_3	AUGUSTUS	intron	74414814	74414867	1	+	.	ID=g10729.t1.intron4;Parent=g10729.t1;
OZ004727.1_Dexiosoma_caninum_genome_assembly,_chromosome:_3	AUGUSTUS	CDS	74414868	74414975	1	+	0	ID=g10729.t1.CDS5;Parent=g10729.t1;
OZ004727.1_Dexiosoma_caninum_genome_assembly,_chromosome:_3	AUGUSTUS	exon	74414868	74414975	.	+	.	ID=g10729.t1.exon5;Parent=g10729.t1;
OZ004727.1_Dexiosoma_caninum_genome_assembly,_chromosome:_3	AUGUSTUS	intron	74414976	74418229	1	+	.	ID=g10729.t1.intron5;Parent=g10729.t1;
OZ004727.1_Dexiosoma_caninum_genome_assembly,_chromosome:_3	AUGUSTUS	CDS	74418230	74418490	1	+	0	ID=g10729.t1.CDS6;Parent=g10729.t1;
OZ004727.1_Dexiosoma_caninum_genome_assembly,_chromosome:_3	AUGUSTUS	exon	74418230	74418490	.	+	.	ID=g10729.t1.exon6;Parent=g10729.t1;
OZ004727.1_Dexiosoma_caninum_genome_assembly,_chromosome:_3	AUGUSTUS	stop_codon	74418488	74418490	.	+	0	ID=g10729.t1.stop1;Parent=g10729.t1;
OZ004727.1_Dexiosoma_caninum_genome_assembly,_chromosome:_3	AUGUSTUS	gene	74424065	74429156	.	+	.	ID=g10730;
OZ004727.1_Dexiosoma_caninum_genome_assembly,_chromosome:_3	AUGUSTUS	mRNA	74424065	74429156	1	+	.	ID=g10730.t1;Parent=g10730;
OZ004727.1_Dexiosoma_caninum_genome_assembly,_chromosome:_3	AUGUSTUS	start_codon	74424065	74424067	.	+	0	ID=g10730.t1.start1;Parent=g10730.t1;
OZ004727.1_Dexiosoma_caninum_genome_assembly,_chromosome:_3	AUGUSTUS	CDS	74424065	74425296	1	+	0	ID=g10730.t1.CDS1;Parent=g10730.t1;
OZ004727.1_Dexiosoma_caninum_genome_assembly,_chromosome:_3	AUGUSTUS	exon	74424065	74425296	.	+	.	ID=g10730.t1.exon1;Parent=g10730.t1;
OZ004727.1_Dexiosoma_caninum_genome_assembly,_chromosome:_3	AUGUSTUS	intron	74425297	74428855	1	+	.	ID=g10730.t1.intron1;Parent=g10730.t1;
OZ004727.1_Dexiosoma_caninum_genome_assembly,_chromosome:_3	AUGUSTUS	CDS	74428856	74428937	1	+	1	ID=g10730.t1.CDS2;Parent=g10730.t1;
OZ004727.1_Dexiosoma_caninum_genome_assembly,_chromosome:_3	AUGUSTUS	exon	74428856	74428937	.	+	.	ID=g10730.t1.exon2;Parent=g10730.t1;
OZ004727.1_Dexiosoma_caninum_genome_assembly,_chromosome:_3	AUGUSTUS	intron	74428938	74429009	1	+	.	ID=g10730.t1.intron2;Parent=g10730.t1;
OZ004727.1_Dexiosoma_caninum_genome_assembly,_chromosome:_3	AUGUSTUS	CDS	74429010	74429156	1	+	0	ID=g10730.t1.CDS3;Parent=g10730.t1;
OZ004727.1_Dexiosoma_caninum_genome_assembly,_chromosome:_3	AUGUSTUS	exon	74429010	74429156	.	+	.	ID=g10730.t1.exon3;Parent=g10730.t1;
OZ004727.1_Dexiosoma_caninum_genome_assembly,_chromosome:_3	AUGUSTUS	stop_codon	74429154	74429156	.	+	0	ID=g10730.t1.stop1;Parent=g10730.t1;
OZ004727.1_Dexiosoma_caninum_genome_assembly,_chromosome:_3	AUGUSTUS	gene	74464973	74480656	.	-	.	ID=g10731;
OZ004727.1_Dexiosoma_caninum_genome_assembly,_chromosome:_3	AUGUSTUS	mRNA	74464973	74480656	1	-	.	ID=g10731.t1;Parent=g10731;
OZ004727.1_Dexiosoma_caninum_genome_assembly,_chromosome:_3	AUGUSTUS	stop_codon	74464973	74464975	.	-	0	ID=g10731.t1.stop1;Parent=g10731.t1;
OZ004727.1_Dexiosoma_caninum_genome_assembly,_chromosome:_3	AUGUSTUS	CDS	74464973	74465047	1	-	0	ID=g10731.t1.CDS1;Parent=g10731.t1;
OZ004727.1_Dexiosoma_caninum_genome_assembly,_chromosome:_3	AUGUSTUS	exon	74464973	74465047	.	-	.	ID=g10731.t1.exon1;Parent=g10731.t1;
OZ004727.1_Dexiosoma_caninum_genome_assembly,_chromosome:_3	AUGUSTUS	intron	74465048	74465356	1	-	.	ID=g10731.t1.intron1;Parent=g10731.t1;
OZ004727.1_Dexiosoma_caninum_genome_assembly,_chromosome:_3	AUGUSTUS	CDS	74465357	74465635	1	-	0	ID=g10731.t1.CDS2;Parent=g10731.t1;
OZ004727.1_Dexiosoma_caninum_genome_assembly,_chromosome:_3	AUGUSTUS	exon	74465357	74465635	.	-	.	ID=g10731.t1.exon2;Parent=g10731.t1;
OZ004727.1_Dexiosoma_caninum_genome_assembly,_chromosome:_3	AUGUSTUS	intron	74465636	74468604	1	-	.	ID=g10731.t1.intron2;Parent=g10731.t1;
OZ004727.1_Dexiosoma_caninum_genome_assembly,_chromosome:_3	AUGUSTUS	CDS	74468605	74468772	1	-	0	ID=g10731.t1.CDS3;Parent=g10731.t1;
OZ004727.1_Dexiosoma_caninum_genome_assembly,_chromosome:_3	AUGUSTUS	exon	74468605	74468772	.	-	.	ID=g10731.t1.exon3;Parent=g10731.t1;
OZ004727.1_Dexiosoma_caninum_genome_assembly,_chromosome:_3	AUGUSTUS	intron	74468773	74468828	1	-	.	ID=g10731.t1.intron3;Parent=g10731.t1;
OZ004727.1_Dexiosoma_caninum_genome_assembly,_chromosome:_3	AUGUSTUS	CDS	74468829	74469268	1	-	2	ID=g10731.t1.CDS4;Parent=g10731.t1;
OZ004727.1_Dexiosoma_caninum_genome_assembly,_chromosome:_3	AUGUSTUS	exon	74468829	74469268	.	-	.	ID=g10731.t1.exon4;Parent=g10731.t1;
OZ004727.1_Dexiosoma_caninum_genome_assembly,_chromosome:_3	AUGUSTUS	intron	74469269	74472244	1	-	.	ID=g10731.t1.intron4;Parent=g10731.t1;
OZ004727.1_Dexiosoma_caninum_genome_assembly,_chromosome:_3	AUGUSTUS	CDS	74472245	74472540	1	-	1	ID=g10731.t1.CDS5;Parent=g10731.t1;
OZ004727.1_Dexiosoma_caninum_genome_assembly,_chromosome:_3	AUGUSTUS	exon	74472245	74472540	.	-	.	ID=g10731.t1.exon5;Parent=g10731.t1;
OZ004727.1_Dexiosoma_caninum_genome_assembly,_chromosome:_3	AUGUSTUS	intron	74472541	74472624	1	-	.	ID=g10731.t1.intron5;Parent=g10731.t1;
OZ004727.1_Dexiosoma_caninum_genome_assembly,_chromosome:_3	AUGUSTUS	CDS	74472625	74472811	1	-	2	ID=g10731.t1.CDS6;Parent=g10731.t1;
OZ004727.1_Dexiosoma_caninum_genome_assembly,_chromosome:_3	AUGUSTUS	exon	74472625	74472811	.	-	.	ID=g10731.t1.exon6;Parent=g10731.t1;
OZ004727.1_Dexiosoma_caninum_genome_assembly,_chromosome:_3	AUGUSTUS	intron	74472812	74472877	1	-	.	ID=g10731.t1.intron6;Parent=g10731.t1;
OZ004727.1_Dexiosoma_caninum_genome_assembly,_chromosome:_3	AUGUSTUS	CDS	74472878	74473216	1	-	2	ID=g10731.t1.CDS7;Parent=g10731.t1;
OZ004727.1_Dexiosoma_caninum_genome_assembly,_chromosome:_3	AUGUSTUS	exon	74472878	74473216	.	-	.	ID=g10731.t1.exon7;Parent=g10731.t1;
OZ004727.1_Dexiosoma_caninum_genome_assembly,_chromosome:_3	AUGUSTUS	intron	74473217	74473285	1	-	.	ID=g10731.t1.intron7;Parent=g10731.t1;
OZ004727.1_Dexiosoma_caninum_genome_assembly,_chromosome:_3	AUGUSTUS	CDS	74473286	74473642	1	-	2	ID=g10731.t1.CDS8;Parent=g10731.t1;
OZ004727.1_Dexiosoma_caninum_genome_assembly,_chromosome:_3	AUGUSTUS	exon	74473286	74473642	.	-	.	ID=g10731.t1.exon8;Parent=g10731.t1;
OZ004727.1_Dexiosoma_caninum_genome_assembly,_chromosome:_3	AUGUSTUS	intron	74473643	74479068	1	-	.	ID=g10731.t1.intron8;Parent=g10731.t1;
OZ004727.1_Dexiosoma_caninum_genome_assembly,_chromosome:_3	AUGUSTUS	CDS	74479069	74479766	1	-	1	ID=g10731.t1.CDS9;Parent=g10731.t1;
OZ004727.1_Dexiosoma_caninum_genome_assembly,_chromosome:_3	AUGUSTUS	exon	74479069	74479766	.	-	.	ID=g10731.t1.exon9;Parent=g10731.t1;
OZ004727.1_Dexiosoma_caninum_genome_assembly,_chromosome:_3	AUGUSTUS	intron	74479767	74480075	1	-	.	ID=g10731.t1.intron9;Parent=g10731.t1;
OZ004727.1_Dexiosoma_caninum_genome_assembly,_chromosome:_3	AUGUSTUS	CDS	74480076	74480656	1	-	0	ID=g10731.t1.CDS10;Parent=g10731.t1;
OZ004727.1_Dexiosoma_caninum_genome_assembly,_chromosome:_3	AUGUSTUS	exon	74480076	74480656	.	-	.	ID=g10731.t1.exon10;Parent=g10731.t1;
OZ004727.1_Dexiosoma_caninum_genome_assembly,_chromosome:_3	AUGUSTUS	start_codon	74480654	74480656	.	-	0	ID=g10731.t1.start1;Parent=g10731.t1;
OZ004727.1_Dexiosoma_caninum_genome_assembly,_chromosome:_3	AUGUSTUS	mRNA	74464973	74480656	0.98	-	.	ID=g10731.t2;Parent=g10731;
OZ004727.1_Dexiosoma_caninum_genome_assembly,_chromosome:_3	AUGUSTUS	stop_codon	74464973	74464975	.	-	0	ID=g10731.t2.stop1;Parent=g10731.t2;
OZ004727.1_Dexiosoma_caninum_genome_assembly,_chromosome:_3	AUGUSTUS	CDS	74464973	74465047	0.98	-	0	ID=g10731.t2.CDS1;Parent=g10731.t2;
OZ004727.1_Dexiosoma_caninum_genome_assembly,_chromosome:_3	AUGUSTUS	exon	74464973	74465047	.	-	.	ID=g10731.t2.exon1;Parent=g10731.t2;
OZ004727.1_Dexiosoma_caninum_genome_assembly,_chromosome:_3	AUGUSTUS	intron	74465048	74465356	1	-	.	ID=g10731.t2.intron1;Parent=g10731.t2;
OZ004727.1_Dexiosoma_caninum_genome_assembly,_chromosome:_3	AUGUSTUS	CDS	74465357	74465635	1	-	0	ID=g10731.t2.CDS2;Parent=g10731.t2;
OZ004727.1_Dexiosoma_caninum_genome_assembly,_chromosome:_3	AUGUSTUS	exon	74465357	74465635	.	-	.	ID=g10731.t2.exon2;Parent=g10731.t2;
OZ004727.1_Dexiosoma_caninum_genome_assembly,_chromosome:_3	AUGUSTUS	intron	74465636	74468604	1	-	.	ID=g10731.t2.intron2;Parent=g10731.t2;
OZ004727.1_Dexiosoma_caninum_genome_assembly,_chromosome:_3	AUGUSTUS	CDS	74468605	74468772	1	-	0	ID=g10731.t2.CDS3;Parent=g10731.t2;
OZ004727.1_Dexiosoma_caninum_genome_assembly,_chromosome:_3	AUGUSTUS	exon	74468605	74468772	.	-	.	ID=g10731.t2.exon3;Parent=g10731.t2;
OZ004727.1_Dexiosoma_caninum_genome_assembly,_chromosome:_3	AUGUSTUS	intron	74468773	74468828	1	-	.	ID=g10731.t2.intron3;Parent=g10731.t2;
OZ004727.1_Dexiosoma_caninum_genome_assembly,_chromosome:_3	AUGUSTUS	CDS	74468829	74469268	1	-	2	ID=g10731.t2.CDS4;Parent=g10731.t2;
OZ004727.1_Dexiosoma_caninum_genome_assembly,_chromosome:_3	AUGUSTUS	exon	74468829	74469268	.	-	.	ID=g10731.t2.exon4;Parent=g10731.t2;
OZ004727.1_Dexiosoma_caninum_genome_assembly,_chromosome:_3	AUGUSTUS	intron	74469269	74472244	1	-	.	ID=g10731.t2.intron4;Parent=g10731.t2;
OZ004727.1_Dexiosoma_caninum_genome_assembly,_chromosome:_3	AUGUSTUS	CDS	74472245	74472540	1	-	1	ID=g10731.t2.CDS5;Parent=g10731.t2;
OZ004727.1_Dexiosoma_caninum_genome_assembly,_chromosome:_3	AUGUSTUS	exon	74472245	74472540	.	-	.	ID=g10731.t2.exon5;Parent=g10731.t2;
OZ004727.1_Dexiosoma_caninum_genome_assembly,_chromosome:_3	AUGUSTUS	intron	74472541	74472624	1	-	.	ID=g10731.t2.intron5;Parent=g10731.t2;
OZ004727.1_Dexiosoma_caninum_genome_assembly,_chromosome:_3	AUGUSTUS	CDS	74472625	74472811	1	-	2	ID=g10731.t2.CDS6;Parent=g10731.t2;
OZ004727.1_Dexiosoma_caninum_genome_assembly,_chromosome:_3	AUGUSTUS	exon	74472625	74472811	.	-	.	ID=g10731.t2.exon6;Parent=g10731.t2;
OZ004727.1_Dexiosoma_caninum_genome_assembly,_chromosome:_3	AUGUSTUS	intron	74472812	74472877	1	-	.	ID=g10731.t2.intron6;Parent=g10731.t2;
OZ004727.1_Dexiosoma_caninum_genome_assembly,_chromosome:_3	AUGUSTUS	CDS	74472878	74473216	1	-	2	ID=g10731.t2.CDS7;Parent=g10731.t2;
OZ004727.1_Dexiosoma_caninum_genome_assembly,_chromosome:_3	AUGUSTUS	exon	74472878	74473216	.	-	.	ID=g10731.t2.exon7;Parent=g10731.t2;
OZ004727.1_Dexiosoma_caninum_genome_assembly,_chromosome:_3	AUGUSTUS	intron	74473217	74473276	1	-	.	ID=g10731.t2.intron7;Parent=g10731.t2;
OZ004727.1_Dexiosoma_caninum_genome_assembly,_chromosome:_3	AUGUSTUS	CDS	74473277	74473642	1	-	2	ID=g10731.t2.CDS8;Parent=g10731.t2;
OZ004727.1_Dexiosoma_caninum_genome_assembly,_chromosome:_3	AUGUSTUS	exon	74473277	74473642	.	-	.	ID=g10731.t2.exon8;Parent=g10731.t2;
OZ004727.1_Dexiosoma_caninum_genome_assembly,_chromosome:_3	AUGUSTUS	intron	74473643	74479068	1	-	.	ID=g10731.t2.intron8;Parent=g10731.t2;
OZ004727.1_Dexiosoma_caninum_genome_assembly,_chromosome:_3	AUGUSTUS	CDS	74479069	74479766	1	-	1	ID=g10731.t2.CDS9;Parent=g10731.t2;
OZ004727.1_Dexiosoma_caninum_genome_assembly,_chromosome:_3	AUGUSTUS	exon	74479069	74479766	.	-	.	ID=g10731.t2.exon9;Parent=g10731.t2;
OZ004727.1_Dexiosoma_caninum_genome_assembly,_chromosome:_3	AUGUSTUS	intron	74479767	74480075	1	-	.	ID=g10731.t2.intron9;Parent=g10731.t2;
OZ004727.1_Dexiosoma_caninum_genome_assembly,_chromosome:_3	AUGUSTUS	CDS	74480076	74480656	1	-	0	ID=g10731.t2.CDS10;Parent=g10731.t2;
OZ004727.1_Dexiosoma_caninum_genome_assembly,_chromosome:_3	AUGUSTUS	exon	74480076	74480656	.	-	.	ID=g10731.t2.exon10;Parent=g10731.t2;
OZ004727.1_Dexiosoma_caninum_genome_assembly,_chromosome:_3	AUGUSTUS	start_codon	74480654	74480656	.	-	0	ID=g10731.t2.start1;Parent=g10731.t2;
OZ004727.1_Dexiosoma_caninum_genome_assembly,_chromosome:_3	AUGUSTUS	gene	74491923	74530658	.	-	.	ID=g10732;
OZ004727.1_Dexiosoma_caninum_genome_assembly,_chromosome:_3	AUGUSTUS	mRNA	74491923	74530658	1	-	.	ID=g10732.t1;Parent=g10732;
OZ004727.1_Dexiosoma_caninum_genome_assembly,_chromosome:_3	AUGUSTUS	stop_codon	74491923	74491925	.	-	0	ID=g10732.t1.stop1;Parent=g10732.t1;
OZ004727.1_Dexiosoma_caninum_genome_assembly,_chromosome:_3	AUGUSTUS	CDS	74491923	74492823	1	-	1	ID=g10732.t1.CDS1;Parent=g10732.t1;
OZ004727.1_Dexiosoma_caninum_genome_assembly,_chromosome:_3	AUGUSTUS	exon	74491923	74492823	.	-	.	ID=g10732.t1.exon1;Parent=g10732.t1;
OZ004727.1_Dexiosoma_caninum_genome_assembly,_chromosome:_3	AUGUSTUS	intron	74492824	74495735	1	-	.	ID=g10732.t1.intron1;Parent=g10732.t1;
OZ004727.1_Dexiosoma_caninum_genome_assembly,_chromosome:_3	AUGUSTUS	CDS	74495736	74495846	1	-	1	ID=g10732.t1.CDS2;Parent=g10732.t1;
OZ004727.1_Dexiosoma_caninum_genome_assembly,_chromosome:_3	AUGUSTUS	exon	74495736	74495846	.	-	.	ID=g10732.t1.exon2;Parent=g10732.t1;
OZ004727.1_Dexiosoma_caninum_genome_assembly,_chromosome:_3	AUGUSTUS	intron	74495847	74495911	1	-	.	ID=g10732.t1.intron2;Parent=g10732.t1;
OZ004727.1_Dexiosoma_caninum_genome_assembly,_chromosome:_3	AUGUSTUS	CDS	74495912	74496301	1	-	1	ID=g10732.t1.CDS3;Parent=g10732.t1;
OZ004727.1_Dexiosoma_caninum_genome_assembly,_chromosome:_3	AUGUSTUS	exon	74495912	74496301	.	-	.	ID=g10732.t1.exon3;Parent=g10732.t1;
OZ004727.1_Dexiosoma_caninum_genome_assembly,_chromosome:_3	AUGUSTUS	intron	74496302	74499330	1	-	.	ID=g10732.t1.intron3;Parent=g10732.t1;
OZ004727.1_Dexiosoma_caninum_genome_assembly,_chromosome:_3	AUGUSTUS	CDS	74499331	74499485	1	-	0	ID=g10732.t1.CDS4;Parent=g10732.t1;
OZ004727.1_Dexiosoma_caninum_genome_assembly,_chromosome:_3	AUGUSTUS	exon	74499331	74499485	.	-	.	ID=g10732.t1.exon4;Parent=g10732.t1;
OZ004727.1_Dexiosoma_caninum_genome_assembly,_chromosome:_3	AUGUSTUS	intron	74499486	74509396	1	-	.	ID=g10732.t1.intron4;Parent=g10732.t1;
OZ004727.1_Dexiosoma_caninum_genome_assembly,_chromosome:_3	AUGUSTUS	CDS	74509397	74509524	1	-	2	ID=g10732.t1.CDS5;Parent=g10732.t1;
OZ004727.1_Dexiosoma_caninum_genome_assembly,_chromosome:_3	AUGUSTUS	exon	74509397	74509524	.	-	.	ID=g10732.t1.exon5;Parent=g10732.t1;
OZ004727.1_Dexiosoma_caninum_genome_assembly,_chromosome:_3	AUGUSTUS	intron	74509525	74509593	1	-	.	ID=g10732.t1.intron5;Parent=g10732.t1;
OZ004727.1_Dexiosoma_caninum_genome_assembly,_chromosome:_3	AUGUSTUS	CDS	74509594	74509786	1	-	0	ID=g10732.t1.CDS6;Parent=g10732.t1;
OZ004727.1_Dexiosoma_caninum_genome_assembly,_chromosome:_3	AUGUSTUS	exon	74509594	74509786	.	-	.	ID=g10732.t1.exon6;Parent=g10732.t1;
OZ004727.1_Dexiosoma_caninum_genome_assembly,_chromosome:_3	AUGUSTUS	intron	74509787	74511604	1	-	.	ID=g10732.t1.intron6;Parent=g10732.t1;
OZ004727.1_Dexiosoma_caninum_genome_assembly,_chromosome:_3	AUGUSTUS	CDS	74511605	74512107	1	-	2	ID=g10732.t1.CDS7;Parent=g10732.t1;
OZ004727.1_Dexiosoma_caninum_genome_assembly,_chromosome:_3	AUGUSTUS	exon	74511605	74512107	.	-	.	ID=g10732.t1.exon7;Parent=g10732.t1;
OZ004727.1_Dexiosoma_caninum_genome_assembly,_chromosome:_3	AUGUSTUS	intron	74512108	74513627	1	-	.	ID=g10732.t1.intron7;Parent=g10732.t1;
OZ004727.1_Dexiosoma_caninum_genome_assembly,_chromosome:_3	AUGUSTUS	CDS	74513628	74513847	1	-	0	ID=g10732.t1.CDS8;Parent=g10732.t1;
OZ004727.1_Dexiosoma_caninum_genome_assembly,_chromosome:_3	AUGUSTUS	exon	74513628	74513847	.	-	.	ID=g10732.t1.exon8;Parent=g10732.t1;
OZ004727.1_Dexiosoma_caninum_genome_assembly,_chromosome:_3	AUGUSTUS	intron	74513848	74513987	1	-	.	ID=g10732.t1.intron8;Parent=g10732.t1;
OZ004727.1_Dexiosoma_caninum_genome_assembly,_chromosome:_3	AUGUSTUS	CDS	74513988	74514071	1	-	0	ID=g10732.t1.CDS9;Parent=g10732.t1;
OZ004727.1_Dexiosoma_caninum_genome_assembly,_chromosome:_3	AUGUSTUS	exon	74513988	74514071	.	-	.	ID=g10732.t1.exon9;Parent=g10732.t1;
OZ004727.1_Dexiosoma_caninum_genome_assembly,_chromosome:_3	AUGUSTUS	intron	74514072	74517524	1	-	.	ID=g10732.t1.intron9;Parent=g10732.t1;
OZ004727.1_Dexiosoma_caninum_genome_assembly,_chromosome:_3	AUGUSTUS	CDS	74517525	74517608	1	-	0	ID=g10732.t1.CDS10;Parent=g10732.t1;
OZ004727.1_Dexiosoma_caninum_genome_assembly,_chromosome:_3	AUGUSTUS	exon	74517525	74517608	.	-	.	ID=g10732.t1.exon10;Parent=g10732.t1;
OZ004727.1_Dexiosoma_caninum_genome_assembly,_chromosome:_3	AUGUSTUS	intron	74517609	74519659	1	-	.	ID=g10732.t1.intron10;Parent=g10732.t1;
OZ004727.1_Dexiosoma_caninum_genome_assembly,_chromosome:_3	AUGUSTUS	CDS	74519660	74519743	1	-	0	ID=g10732.t1.CDS11;Parent=g10732.t1;
OZ004727.1_Dexiosoma_caninum_genome_assembly,_chromosome:_3	AUGUSTUS	exon	74519660	74519743	.	-	.	ID=g10732.t1.exon11;Parent=g10732.t1;
OZ004727.1_Dexiosoma_caninum_genome_assembly,_chromosome:_3	AUGUSTUS	intron	74519744	74530556	1	-	.	ID=g10732.t1.intron11;Parent=g10732.t1;
OZ004727.1_Dexiosoma_caninum_genome_assembly,_chromosome:_3	AUGUSTUS	CDS	74530557	74530658	1	-	0	ID=g10732.t1.CDS12;Parent=g10732.t1;
OZ004727.1_Dexiosoma_caninum_genome_assembly,_chromosome:_3	AUGUSTUS	exon	74530557	74530658	.	-	.	ID=g10732.t1.exon12;Parent=g10732.t1;
OZ004727.1_Dexiosoma_caninum_genome_assembly,_chromosome:_3	AUGUSTUS	start_codon	74530656	74530658	.	-	0	ID=g10732.t1.start1;Parent=g10732.t1;
OZ004727.1_Dexiosoma_caninum_genome_assembly,_chromosome:_3	AUGUSTUS	gene	74537455	74538097	.	+	.	ID=g10733;
OZ004727.1_Dexiosoma_caninum_genome_assembly,_chromosome:_3	AUGUSTUS	mRNA	74537455	74538097	1	+	.	ID=g10733.t1;Parent=g10733;
OZ004727.1_Dexiosoma_caninum_genome_assembly,_chromosome:_3	AUGUSTUS	start_codon	74537455	74537457	.	+	0	ID=g10733.t1.start1;Parent=g10733.t1;
OZ004727.1_Dexiosoma_caninum_genome_assembly,_chromosome:_3	AUGUSTUS	CDS	74537455	74537695	1	+	0	ID=g10733.t1.CDS1;Parent=g10733.t1;
OZ004727.1_Dexiosoma_caninum_genome_assembly,_chromosome:_3	AUGUSTUS	exon	74537455	74537695	.	+	.	ID=g10733.t1.exon1;Parent=g10733.t1;
OZ004727.1_Dexiosoma_caninum_genome_assembly,_chromosome:_3	AUGUSTUS	intron	74537696	74537765	1	+	.	ID=g10733.t1.intron1;Parent=g10733.t1;
OZ004727.1_Dexiosoma_caninum_genome_assembly,_chromosome:_3	AUGUSTUS	CDS	74537766	74538097	1	+	2	ID=g10733.t1.CDS2;Parent=g10733.t1;
OZ004727.1_Dexiosoma_caninum_genome_assembly,_chromosome:_3	AUGUSTUS	exon	74537766	74538097	.	+	.	ID=g10733.t1.exon2;Parent=g10733.t1;
OZ004727.1_Dexiosoma_caninum_genome_assembly,_chromosome:_3	AUGUSTUS	stop_codon	74538095	74538097	.	+	0	ID=g10733.t1.stop1;Parent=g10733.t1;
OZ004727.1_Dexiosoma_caninum_genome_assembly,_chromosome:_3	AUGUSTUS	gene	74542662	74543848	.	+	.	ID=g10734;
OZ004727.1_Dexiosoma_caninum_genome_assembly,_chromosome:_3	AUGUSTUS	mRNA	74542662	74543848	1	+	.	ID=g10734.t1;Parent=g10734;
OZ004727.1_Dexiosoma_caninum_genome_assembly,_chromosome:_3	AUGUSTUS	start_codon	74542662	74542664	.	+	0	ID=g10734.t1.start1;Parent=g10734.t1;
OZ004727.1_Dexiosoma_caninum_genome_assembly,_chromosome:_3	AUGUSTUS	CDS	74542662	74542706	1	+	0	ID=g10734.t1.CDS1;Parent=g10734.t1;
OZ004727.1_Dexiosoma_caninum_genome_assembly,_chromosome:_3	AUGUSTUS	exon	74542662	74542706	.	+	.	ID=g10734.t1.exon1;Parent=g10734.t1;
OZ004727.1_Dexiosoma_caninum_genome_assembly,_chromosome:_3	AUGUSTUS	intron	74542707	74542758	1	+	.	ID=g10734.t1.intron1;Parent=g10734.t1;
OZ004727.1_Dexiosoma_caninum_genome_assembly,_chromosome:_3	AUGUSTUS	CDS	74542759	74542995	1	+	0	ID=g10734.t1.CDS2;Parent=g10734.t1;
OZ004727.1_Dexiosoma_caninum_genome_assembly,_chromosome:_3	AUGUSTUS	exon	74542759	74542995	.	+	.	ID=g10734.t1.exon2;Parent=g10734.t1;
OZ004727.1_Dexiosoma_caninum_genome_assembly,_chromosome:_3	AUGUSTUS	intron	74542996	74543089	1	+	.	ID=g10734.t1.intron2;Parent=g10734.t1;
OZ004727.1_Dexiosoma_caninum_genome_assembly,_chromosome:_3	AUGUSTUS	CDS	74543090	74543848	1	+	0	ID=g10734.t1.CDS3;Parent=g10734.t1;
OZ004727.1_Dexiosoma_caninum_genome_assembly,_chromosome:_3	AUGUSTUS	exon	74543090	74543848	.	+	.	ID=g10734.t1.exon3;Parent=g10734.t1;
OZ004727.1_Dexiosoma_caninum_genome_assembly,_chromosome:_3	AUGUSTUS	stop_codon	74543846	74543848	.	+	0	ID=g10734.t1.stop1;Parent=g10734.t1;
OZ004727.1_Dexiosoma_caninum_genome_assembly,_chromosome:_3	AUGUSTUS	gene	74544534	74553069	.	-	.	ID=g10735;
OZ004727.1_Dexiosoma_caninum_genome_assembly,_chromosome:_3	AUGUSTUS	mRNA	74544534	74553069	1	-	.	ID=g10735.t1;Parent=g10735;
OZ004727.1_Dexiosoma_caninum_genome_assembly,_chromosome:_3	AUGUSTUS	stop_codon	74544534	74544536	.	-	0	ID=g10735.t1.stop1;Parent=g10735.t1;
OZ004727.1_Dexiosoma_caninum_genome_assembly,_chromosome:_3	AUGUSTUS	CDS	74544534	74544666	1	-	1	ID=g10735.t1.CDS1;Parent=g10735.t1;
OZ004727.1_Dexiosoma_caninum_genome_assembly,_chromosome:_3	AUGUSTUS	exon	74544534	74544666	.	-	.	ID=g10735.t1.exon1;Parent=g10735.t1;
OZ004727.1_Dexiosoma_caninum_genome_assembly,_chromosome:_3	AUGUSTUS	intron	74544667	74544729	1	-	.	ID=g10735.t1.intron1;Parent=g10735.t1;
OZ004727.1_Dexiosoma_caninum_genome_assembly,_chromosome:_3	AUGUSTUS	CDS	74544730	74544852	1	-	1	ID=g10735.t1.CDS2;Parent=g10735.t1;
OZ004727.1_Dexiosoma_caninum_genome_assembly,_chromosome:_3	AUGUSTUS	exon	74544730	74544852	.	-	.	ID=g10735.t1.exon2;Parent=g10735.t1;
OZ004727.1_Dexiosoma_caninum_genome_assembly,_chromosome:_3	AUGUSTUS	intron	74544853	74545815	1	-	.	ID=g10735.t1.intron2;Parent=g10735.t1;
OZ004727.1_Dexiosoma_caninum_genome_assembly,_chromosome:_3	AUGUSTUS	CDS	74545816	74546282	1	-	0	ID=g10735.t1.CDS3;Parent=g10735.t1;
OZ004727.1_Dexiosoma_caninum_genome_assembly,_chromosome:_3	AUGUSTUS	exon	74545816	74546282	.	-	.	ID=g10735.t1.exon3;Parent=g10735.t1;
OZ004727.1_Dexiosoma_caninum_genome_assembly,_chromosome:_3	AUGUSTUS	intron	74546283	74546585	1	-	.	ID=g10735.t1.intron3;Parent=g10735.t1;
OZ004727.1_Dexiosoma_caninum_genome_assembly,_chromosome:_3	AUGUSTUS	CDS	74546586	74547093	1	-	1	ID=g10735.t1.CDS4;Parent=g10735.t1;
OZ004727.1_Dexiosoma_caninum_genome_assembly,_chromosome:_3	AUGUSTUS	exon	74546586	74547093	.	-	.	ID=g10735.t1.exon4;Parent=g10735.t1;
OZ004727.1_Dexiosoma_caninum_genome_assembly,_chromosome:_3	AUGUSTUS	intron	74547094	74547229	1	-	.	ID=g10735.t1.intron4;Parent=g10735.t1;
OZ004727.1_Dexiosoma_caninum_genome_assembly,_chromosome:_3	AUGUSTUS	CDS	74547230	74547375	1	-	0	ID=g10735.t1.CDS5;Parent=g10735.t1;
OZ004727.1_Dexiosoma_caninum_genome_assembly,_chromosome:_3	AUGUSTUS	exon	74547230	74547375	.	-	.	ID=g10735.t1.exon5;Parent=g10735.t1;
OZ004727.1_Dexiosoma_caninum_genome_assembly,_chromosome:_3	AUGUSTUS	intron	74547376	74547434	1	-	.	ID=g10735.t1.intron5;Parent=g10735.t1;
OZ004727.1_Dexiosoma_caninum_genome_assembly,_chromosome:_3	AUGUSTUS	CDS	74547435	74547835	1	-	2	ID=g10735.t1.CDS6;Parent=g10735.t1;
OZ004727.1_Dexiosoma_caninum_genome_assembly,_chromosome:_3	AUGUSTUS	exon	74547435	74547835	.	-	.	ID=g10735.t1.exon6;Parent=g10735.t1;
OZ004727.1_Dexiosoma_caninum_genome_assembly,_chromosome:_3	AUGUSTUS	intron	74547836	74548388	1	-	.	ID=g10735.t1.intron6;Parent=g10735.t1;
OZ004727.1_Dexiosoma_caninum_genome_assembly,_chromosome:_3	AUGUSTUS	CDS	74548389	74548550	1	-	2	ID=g10735.t1.CDS7;Parent=g10735.t1;
OZ004727.1_Dexiosoma_caninum_genome_assembly,_chromosome:_3	AUGUSTUS	exon	74548389	74548550	.	-	.	ID=g10735.t1.exon7;Parent=g10735.t1;
OZ004727.1_Dexiosoma_caninum_genome_assembly,_chromosome:_3	AUGUSTUS	intron	74548551	74548662	1	-	.	ID=g10735.t1.intron7;Parent=g10735.t1;
OZ004727.1_Dexiosoma_caninum_genome_assembly,_chromosome:_3	AUGUSTUS	CDS	74548663	74548914	1	-	2	ID=g10735.t1.CDS8;Parent=g10735.t1;
OZ004727.1_Dexiosoma_caninum_genome_assembly,_chromosome:_3	AUGUSTUS	exon	74548663	74548914	.	-	.	ID=g10735.t1.exon8;Parent=g10735.t1;
OZ004727.1_Dexiosoma_caninum_genome_assembly,_chromosome:_3	AUGUSTUS	intron	74548915	74548985	1	-	.	ID=g10735.t1.intron8;Parent=g10735.t1;
OZ004727.1_Dexiosoma_caninum_genome_assembly,_chromosome:_3	AUGUSTUS	CDS	74548986	74549307	1	-	0	ID=g10735.t1.CDS9;Parent=g10735.t1;
OZ004727.1_Dexiosoma_caninum_genome_assembly,_chromosome:_3	AUGUSTUS	exon	74548986	74549307	.	-	.	ID=g10735.t1.exon9;Parent=g10735.t1;
OZ004727.1_Dexiosoma_caninum_genome_assembly,_chromosome:_3	AUGUSTUS	intron	74549308	74549758	1	-	.	ID=g10735.t1.intron9;Parent=g10735.t1;
OZ004727.1_Dexiosoma_caninum_genome_assembly,_chromosome:_3	AUGUSTUS	CDS	74549759	74550470	1	-	1	ID=g10735.t1.CDS10;Parent=g10735.t1;
OZ004727.1_Dexiosoma_caninum_genome_assembly,_chromosome:_3	AUGUSTUS	exon	74549759	74550470	.	-	.	ID=g10735.t1.exon10;Parent=g10735.t1;
OZ004727.1_Dexiosoma_caninum_genome_assembly,_chromosome:_3	AUGUSTUS	intron	74550471	74550525	1	-	.	ID=g10735.t1.intron10;Parent=g10735.t1;
OZ004727.1_Dexiosoma_caninum_genome_assembly,_chromosome:_3	AUGUSTUS	CDS	74550526	74550698	1	-	0	ID=g10735.t1.CDS11;Parent=g10735.t1;
OZ004727.1_Dexiosoma_caninum_genome_assembly,_chromosome:_3	AUGUSTUS	exon	74550526	74550698	.	-	.	ID=g10735.t1.exon11;Parent=g10735.t1;
OZ004727.1_Dexiosoma_caninum_genome_assembly,_chromosome:_3	AUGUSTUS	intron	74550699	74550867	1	-	.	ID=g10735.t1.intron11;Parent=g10735.t1;
OZ004727.1_Dexiosoma_caninum_genome_assembly,_chromosome:_3	AUGUSTUS	CDS	74550868	74551172	1	-	2	ID=g10735.t1.CDS12;Parent=g10735.t1;
OZ004727.1_Dexiosoma_caninum_genome_assembly,_chromosome:_3	AUGUSTUS	exon	74550868	74551172	.	-	.	ID=g10735.t1.exon12;Parent=g10735.t1;
OZ004727.1_Dexiosoma_caninum_genome_assembly,_chromosome:_3	AUGUSTUS	intron	74551173	74552385	1	-	.	ID=g10735.t1.intron12;Parent=g10735.t1;
OZ004727.1_Dexiosoma_caninum_genome_assembly,_chromosome:_3	AUGUSTUS	CDS	74552386	74552542	1	-	0	ID=g10735.t1.CDS13;Parent=g10735.t1;
OZ004727.1_Dexiosoma_caninum_genome_assembly,_chromosome:_3	AUGUSTUS	exon	74552386	74552542	.	-	.	ID=g10735.t1.exon13;Parent=g10735.t1;
OZ004727.1_Dexiosoma_caninum_genome_assembly,_chromosome:_3	AUGUSTUS	intron	74552543	74552601	1	-	.	ID=g10735.t1.intron13;Parent=g10735.t1;
OZ004727.1_Dexiosoma_caninum_genome_assembly,_chromosome:_3	AUGUSTUS	CDS	74552602	74552678	1	-	2	ID=g10735.t1.CDS14;Parent=g10735.t1;
OZ004727.1_Dexiosoma_caninum_genome_assembly,_chromosome:_3	AUGUSTUS	exon	74552602	74552678	.	-	.	ID=g10735.t1.exon14;Parent=g10735.t1;
OZ004727.1_Dexiosoma_caninum_genome_assembly,_chromosome:_3	AUGUSTUS	intron	74552679	74552743	1	-	.	ID=g10735.t1.intron14;Parent=g10735.t1;
OZ004727.1_Dexiosoma_caninum_genome_assembly,_chromosome:_3	AUGUSTUS	CDS	74552744	74552903	1	-	0	ID=g10735.t1.CDS15;Parent=g10735.t1;
OZ004727.1_Dexiosoma_caninum_genome_assembly,_chromosome:_3	AUGUSTUS	exon	74552744	74552903	.	-	.	ID=g10735.t1.exon15;Parent=g10735.t1;
OZ004727.1_Dexiosoma_caninum_genome_assembly,_chromosome:_3	AUGUSTUS	intron	74552904	74552964	1	-	.	ID=g10735.t1.intron15;Parent=g10735.t1;
OZ004727.1_Dexiosoma_caninum_genome_assembly,_chromosome:_3	AUGUSTUS	CDS	74552965	74553069	1	-	0	ID=g10735.t1.CDS16;Parent=g10735.t1;
OZ004727.1_Dexiosoma_caninum_genome_assembly,_chromosome:_3	AUGUSTUS	exon	74552965	74553069	.	-	.	ID=g10735.t1.exon16;Parent=g10735.t1;
OZ004727.1_Dexiosoma_caninum_genome_assembly,_chromosome:_3	AUGUSTUS	start_codon	74553067	74553069	.	-	0	ID=g10735.t1.start1;Parent=g10735.t1;
OZ004727.1_Dexiosoma_caninum_genome_assembly,_chromosome:_3	AUGUSTUS	gene	74555569	74558523	.	+	.	ID=g10736;
OZ004727.1_Dexiosoma_caninum_genome_assembly,_chromosome:_3	AUGUSTUS	mRNA	74555569	74558523	1	+	.	ID=g10736.t1;Parent=g10736;
OZ004727.1_Dexiosoma_caninum_genome_assembly,_chromosome:_3	AUGUSTUS	start_codon	74555569	74555571	.	+	0	ID=g10736.t1.start1;Parent=g10736.t1;
OZ004727.1_Dexiosoma_caninum_genome_assembly,_chromosome:_3	AUGUSTUS	CDS	74555569	74555664	1	+	0	ID=g10736.t1.CDS1;Parent=g10736.t1;
OZ004727.1_Dexiosoma_caninum_genome_assembly,_chromosome:_3	AUGUSTUS	exon	74555569	74555664	.	+	.	ID=g10736.t1.exon1;Parent=g10736.t1;
OZ004727.1_Dexiosoma_caninum_genome_assembly,_chromosome:_3	AUGUSTUS	intron	74555665	74555736	1	+	.	ID=g10736.t1.intron1;Parent=g10736.t1;
OZ004727.1_Dexiosoma_caninum_genome_assembly,_chromosome:_3	AUGUSTUS	CDS	74555737	74556777	1	+	0	ID=g10736.t1.CDS2;Parent=g10736.t1;
OZ004727.1_Dexiosoma_caninum_genome_assembly,_chromosome:_3	AUGUSTUS	exon	74555737	74556777	.	+	.	ID=g10736.t1.exon2;Parent=g10736.t1;
OZ004727.1_Dexiosoma_caninum_genome_assembly,_chromosome:_3	AUGUSTUS	intron	74556778	74557100	1	+	.	ID=g10736.t1.intron2;Parent=g10736.t1;
OZ004727.1_Dexiosoma_caninum_genome_assembly,_chromosome:_3	AUGUSTUS	CDS	74557101	74557234	1	+	0	ID=g10736.t1.CDS3;Parent=g10736.t1;
OZ004727.1_Dexiosoma_caninum_genome_assembly,_chromosome:_3	AUGUSTUS	exon	74557101	74557234	.	+	.	ID=g10736.t1.exon3;Parent=g10736.t1;
OZ004727.1_Dexiosoma_caninum_genome_assembly,_chromosome:_3	AUGUSTUS	intron	74557235	74557294	1	+	.	ID=g10736.t1.intron3;Parent=g10736.t1;
OZ004727.1_Dexiosoma_caninum_genome_assembly,_chromosome:_3	AUGUSTUS	CDS	74557295	74557898	1	+	1	ID=g10736.t1.CDS4;Parent=g10736.t1;
OZ004727.1_Dexiosoma_caninum_genome_assembly,_chromosome:_3	AUGUSTUS	exon	74557295	74557898	.	+	.	ID=g10736.t1.exon4;Parent=g10736.t1;
OZ004727.1_Dexiosoma_caninum_genome_assembly,_chromosome:_3	AUGUSTUS	intron	74557899	74557952	1	+	.	ID=g10736.t1.intron4;Parent=g10736.t1;
OZ004727.1_Dexiosoma_caninum_genome_assembly,_chromosome:_3	AUGUSTUS	CDS	74557953	74558138	1	+	0	ID=g10736.t1.CDS5;Parent=g10736.t1;
OZ004727.1_Dexiosoma_caninum_genome_assembly,_chromosome:_3	AUGUSTUS	exon	74557953	74558138	.	+	.	ID=g10736.t1.exon5;Parent=g10736.t1;
OZ004727.1_Dexiosoma_caninum_genome_assembly,_chromosome:_3	AUGUSTUS	intron	74558139	74558192	1	+	.	ID=g10736.t1.intron5;Parent=g10736.t1;
OZ004727.1_Dexiosoma_caninum_genome_assembly,_chromosome:_3	AUGUSTUS	CDS	74558193	74558419	1	+	0	ID=g10736.t1.CDS6;Parent=g10736.t1;
OZ004727.1_Dexiosoma_caninum_genome_assembly,_chromosome:_3	AUGUSTUS	exon	74558193	74558419	.	+	.	ID=g10736.t1.exon6;Parent=g10736.t1;
OZ004727.1_Dexiosoma_caninum_genome_assembly,_chromosome:_3	AUGUSTUS	intron	74558420	74558480	1	+	.	ID=g10736.t1.intron6;Parent=g10736.t1;
OZ004727.1_Dexiosoma_caninum_genome_assembly,_chromosome:_3	AUGUSTUS	CDS	74558481	74558523	1	+	1	ID=g10736.t1.CDS7;Parent=g10736.t1;
OZ004727.1_Dexiosoma_caninum_genome_assembly,_chromosome:_3	AUGUSTUS	exon	74558481	74558523	.	+	.	ID=g10736.t1.exon7;Parent=g10736.t1;
OZ004727.1_Dexiosoma_caninum_genome_assembly,_chromosome:_3	AUGUSTUS	stop_codon	74558521	74558523	.	+	0	ID=g10736.t1.stop1;Parent=g10736.t1;
OZ004727.1_Dexiosoma_caninum_genome_assembly,_chromosome:_3	AUGUSTUS	gene	74562030	74575629	.	-	.	ID=g10737;
OZ004727.1_Dexiosoma_caninum_genome_assembly,_chromosome:_3	AUGUSTUS	mRNA	74562030	74575629	1	-	.	ID=g10737.t1;Parent=g10737;
OZ004727.1_Dexiosoma_caninum_genome_assembly,_chromosome:_3	AUGUSTUS	stop_codon	74562030	74562032	.	-	0	ID=g10737.t1.stop1;Parent=g10737.t1;
OZ004727.1_Dexiosoma_caninum_genome_assembly,_chromosome:_3	AUGUSTUS	CDS	74562030	74562165	1	-	1	ID=g10737.t1.CDS1;Parent=g10737.t1;
OZ004727.1_Dexiosoma_caninum_genome_assembly,_chromosome:_3	AUGUSTUS	exon	74562030	74562165	.	-	.	ID=g10737.t1.exon1;Parent=g10737.t1;
OZ004727.1_Dexiosoma_caninum_genome_assembly,_chromosome:_3	AUGUSTUS	intron	74562166	74563000	1	-	.	ID=g10737.t1.intron1;Parent=g10737.t1;
OZ004727.1_Dexiosoma_caninum_genome_assembly,_chromosome:_3	AUGUSTUS	CDS	74563001	74563170	1	-	0	ID=g10737.t1.CDS2;Parent=g10737.t1;
OZ004727.1_Dexiosoma_caninum_genome_assembly,_chromosome:_3	AUGUSTUS	exon	74563001	74563170	.	-	.	ID=g10737.t1.exon2;Parent=g10737.t1;
OZ004727.1_Dexiosoma_caninum_genome_assembly,_chromosome:_3	AUGUSTUS	intron	74563171	74564296	1	-	.	ID=g10737.t1.intron2;Parent=g10737.t1;
OZ004727.1_Dexiosoma_caninum_genome_assembly,_chromosome:_3	AUGUSTUS	CDS	74564297	74564412	1	-	2	ID=g10737.t1.CDS3;Parent=g10737.t1;
OZ004727.1_Dexiosoma_caninum_genome_assembly,_chromosome:_3	AUGUSTUS	exon	74564297	74564412	.	-	.	ID=g10737.t1.exon3;Parent=g10737.t1;
OZ004727.1_Dexiosoma_caninum_genome_assembly,_chromosome:_3	AUGUSTUS	intron	74564413	74564468	1	-	.	ID=g10737.t1.intron3;Parent=g10737.t1;
OZ004727.1_Dexiosoma_caninum_genome_assembly,_chromosome:_3	AUGUSTUS	CDS	74564469	74564832	1	-	0	ID=g10737.t1.CDS4;Parent=g10737.t1;
OZ004727.1_Dexiosoma_caninum_genome_assembly,_chromosome:_3	AUGUSTUS	exon	74564469	74564832	.	-	.	ID=g10737.t1.exon4;Parent=g10737.t1;
OZ004727.1_Dexiosoma_caninum_genome_assembly,_chromosome:_3	AUGUSTUS	intron	74564833	74565073	1	-	.	ID=g10737.t1.intron4;Parent=g10737.t1;
OZ004727.1_Dexiosoma_caninum_genome_assembly,_chromosome:_3	AUGUSTUS	CDS	74565074	74565200	1	-	1	ID=g10737.t1.CDS5;Parent=g10737.t1;
OZ004727.1_Dexiosoma_caninum_genome_assembly,_chromosome:_3	AUGUSTUS	exon	74565074	74565200	.	-	.	ID=g10737.t1.exon5;Parent=g10737.t1;
OZ004727.1_Dexiosoma_caninum_genome_assembly,_chromosome:_3	AUGUSTUS	intron	74565201	74566062	1	-	.	ID=g10737.t1.intron5;Parent=g10737.t1;
OZ004727.1_Dexiosoma_caninum_genome_assembly,_chromosome:_3	AUGUSTUS	CDS	74566063	74566436	1	-	0	ID=g10737.t1.CDS6;Parent=g10737.t1;
OZ004727.1_Dexiosoma_caninum_genome_assembly,_chromosome:_3	AUGUSTUS	exon	74566063	74566436	.	-	.	ID=g10737.t1.exon6;Parent=g10737.t1;
OZ004727.1_Dexiosoma_caninum_genome_assembly,_chromosome:_3	AUGUSTUS	intron	74566437	74570021	1	-	.	ID=g10737.t1.intron6;Parent=g10737.t1;
OZ004727.1_Dexiosoma_caninum_genome_assembly,_chromosome:_3	AUGUSTUS	CDS	74570022	74570205	1	-	1	ID=g10737.t1.CDS7;Parent=g10737.t1;
OZ004727.1_Dexiosoma_caninum_genome_assembly,_chromosome:_3	AUGUSTUS	exon	74570022	74570205	.	-	.	ID=g10737.t1.exon7;Parent=g10737.t1;
OZ004727.1_Dexiosoma_caninum_genome_assembly,_chromosome:_3	AUGUSTUS	intron	74570206	74573350	1	-	.	ID=g10737.t1.intron7;Parent=g10737.t1;
OZ004727.1_Dexiosoma_caninum_genome_assembly,_chromosome:_3	AUGUSTUS	CDS	74573351	74573639	1	-	2	ID=g10737.t1.CDS8;Parent=g10737.t1;
OZ004727.1_Dexiosoma_caninum_genome_assembly,_chromosome:_3	AUGUSTUS	exon	74573351	74573639	.	-	.	ID=g10737.t1.exon8;Parent=g10737.t1;
OZ004727.1_Dexiosoma_caninum_genome_assembly,_chromosome:_3	AUGUSTUS	intron	74573640	74575336	1	-	.	ID=g10737.t1.intron8;Parent=g10737.t1;
OZ004727.1_Dexiosoma_caninum_genome_assembly,_chromosome:_3	AUGUSTUS	CDS	74575337	74575493	1	-	0	ID=g10737.t1.CDS9;Parent=g10737.t1;
OZ004727.1_Dexiosoma_caninum_genome_assembly,_chromosome:_3	AUGUSTUS	exon	74575337	74575493	.	-	.	ID=g10737.t1.exon9;Parent=g10737.t1;
OZ004727.1_Dexiosoma_caninum_genome_assembly,_chromosome:_3	AUGUSTUS	intron	74575494	74575560	1	-	.	ID=g10737.t1.intron9;Parent=g10737.t1;
OZ004727.1_Dexiosoma_caninum_genome_assembly,_chromosome:_3	AUGUSTUS	CDS	74575561	74575629	1	-	0	ID=g10737.t1.CDS10;Parent=g10737.t1;
OZ004727.1_Dexiosoma_caninum_genome_assembly,_chromosome:_3	AUGUSTUS	exon	74575561	74575629	.	-	.	ID=g10737.t1.exon10;Parent=g10737.t1;
OZ004727.1_Dexiosoma_caninum_genome_assembly,_chromosome:_3	AUGUSTUS	start_codon	74575627	74575629	.	-	0	ID=g10737.t1.start1;Parent=g10737.t1;
OZ004727.1_Dexiosoma_caninum_genome_assembly,_chromosome:_3	AUGUSTUS	gene	74577337	74636707	.	-	.	ID=g10738;
OZ004727.1_Dexiosoma_caninum_genome_assembly,_chromosome:_3	AUGUSTUS	mRNA	74577337	74636707	0.42	-	.	ID=g10738.t1;Parent=g10738;
OZ004727.1_Dexiosoma_caninum_genome_assembly,_chromosome:_3	AUGUSTUS	stop_codon	74577337	74577339	.	-	0	ID=g10738.t1.stop1;Parent=g10738.t1;
OZ004727.1_Dexiosoma_caninum_genome_assembly,_chromosome:_3	AUGUSTUS	CDS	74577337	74577535	0.99	-	1	ID=g10738.t1.CDS1;Parent=g10738.t1;
OZ004727.1_Dexiosoma_caninum_genome_assembly,_chromosome:_3	AUGUSTUS	exon	74577337	74577535	.	-	.	ID=g10738.t1.exon1;Parent=g10738.t1;
OZ004727.1_Dexiosoma_caninum_genome_assembly,_chromosome:_3	AUGUSTUS	intron	74577536	74577588	0.99	-	.	ID=g10738.t1.intron1;Parent=g10738.t1;
OZ004727.1_Dexiosoma_caninum_genome_assembly,_chromosome:_3	AUGUSTUS	CDS	74577589	74577862	0.95	-	2	ID=g10738.t1.CDS2;Parent=g10738.t1;
OZ004727.1_Dexiosoma_caninum_genome_assembly,_chromosome:_3	AUGUSTUS	exon	74577589	74577862	.	-	.	ID=g10738.t1.exon2;Parent=g10738.t1;
OZ004727.1_Dexiosoma_caninum_genome_assembly,_chromosome:_3	AUGUSTUS	intron	74577863	74577918	0.95	-	.	ID=g10738.t1.intron2;Parent=g10738.t1;
OZ004727.1_Dexiosoma_caninum_genome_assembly,_chromosome:_3	AUGUSTUS	CDS	74577919	74578026	0.93	-	2	ID=g10738.t1.CDS3;Parent=g10738.t1;
OZ004727.1_Dexiosoma_caninum_genome_assembly,_chromosome:_3	AUGUSTUS	exon	74577919	74578026	.	-	.	ID=g10738.t1.exon3;Parent=g10738.t1;
OZ004727.1_Dexiosoma_caninum_genome_assembly,_chromosome:_3	AUGUSTUS	intron	74578027	74578077	0.93	-	.	ID=g10738.t1.intron3;Parent=g10738.t1;
OZ004727.1_Dexiosoma_caninum_genome_assembly,_chromosome:_3	AUGUSTUS	CDS	74578078	74578219	0.94	-	0	ID=g10738.t1.CDS4;Parent=g10738.t1;
OZ004727.1_Dexiosoma_caninum_genome_assembly,_chromosome:_3	AUGUSTUS	exon	74578078	74578219	.	-	.	ID=g10738.t1.exon4;Parent=g10738.t1;
OZ004727.1_Dexiosoma_caninum_genome_assembly,_chromosome:_3	AUGUSTUS	intron	74578220	74587464	0.98	-	.	ID=g10738.t1.intron4;Parent=g10738.t1;
OZ004727.1_Dexiosoma_caninum_genome_assembly,_chromosome:_3	AUGUSTUS	CDS	74587465	74587620	1	-	0	ID=g10738.t1.CDS5;Parent=g10738.t1;
OZ004727.1_Dexiosoma_caninum_genome_assembly,_chromosome:_3	AUGUSTUS	exon	74587465	74587620	.	-	.	ID=g10738.t1.exon5;Parent=g10738.t1;
OZ004727.1_Dexiosoma_caninum_genome_assembly,_chromosome:_3	AUGUSTUS	intron	74587621	74587705	0.58	-	.	ID=g10738.t1.intron5;Parent=g10738.t1;
OZ004727.1_Dexiosoma_caninum_genome_assembly,_chromosome:_3	AUGUSTUS	CDS	74587706	74587890	0.58	-	2	ID=g10738.t1.CDS6;Parent=g10738.t1;
OZ004727.1_Dexiosoma_caninum_genome_assembly,_chromosome:_3	AUGUSTUS	exon	74587706	74587890	.	-	.	ID=g10738.t1.exon6;Parent=g10738.t1;
OZ004727.1_Dexiosoma_caninum_genome_assembly,_chromosome:_3	AUGUSTUS	intron	74587891	74587963	1	-	.	ID=g10738.t1.intron6;Parent=g10738.t1;
OZ004727.1_Dexiosoma_caninum_genome_assembly,_chromosome:_3	AUGUSTUS	CDS	74587964	74588194	0.99	-	2	ID=g10738.t1.CDS7;Parent=g10738.t1;
OZ004727.1_Dexiosoma_caninum_genome_assembly,_chromosome:_3	AUGUSTUS	exon	74587964	74588194	.	-	.	ID=g10738.t1.exon7;Parent=g10738.t1;
OZ004727.1_Dexiosoma_caninum_genome_assembly,_chromosome:_3	AUGUSTUS	intron	74588195	74591944	0.98	-	.	ID=g10738.t1.intron7;Parent=g10738.t1;
OZ004727.1_Dexiosoma_caninum_genome_assembly,_chromosome:_3	AUGUSTUS	CDS	74591945	74592135	1	-	1	ID=g10738.t1.CDS8;Parent=g10738.t1;
OZ004727.1_Dexiosoma_caninum_genome_assembly,_chromosome:_3	AUGUSTUS	exon	74591945	74592135	.	-	.	ID=g10738.t1.exon8;Parent=g10738.t1;
OZ004727.1_Dexiosoma_caninum_genome_assembly,_chromosome:_3	AUGUSTUS	intron	74592136	74592757	1	-	.	ID=g10738.t1.intron8;Parent=g10738.t1;
OZ004727.1_Dexiosoma_caninum_genome_assembly,_chromosome:_3	AUGUSTUS	CDS	74592758	74592978	1	-	0	ID=g10738.t1.CDS9;Parent=g10738.t1;
OZ004727.1_Dexiosoma_caninum_genome_assembly,_chromosome:_3	AUGUSTUS	exon	74592758	74592978	.	-	.	ID=g10738.t1.exon9;Parent=g10738.t1;
OZ004727.1_Dexiosoma_caninum_genome_assembly,_chromosome:_3	AUGUSTUS	intron	74592979	74596315	1	-	.	ID=g10738.t1.intron9;Parent=g10738.t1;
OZ004727.1_Dexiosoma_caninum_genome_assembly,_chromosome:_3	AUGUSTUS	CDS	74596316	74596403	1	-	1	ID=g10738.t1.CDS10;Parent=g10738.t1;
OZ004727.1_Dexiosoma_caninum_genome_assembly,_chromosome:_3	AUGUSTUS	exon	74596316	74596403	.	-	.	ID=g10738.t1.exon10;Parent=g10738.t1;
OZ004727.1_Dexiosoma_caninum_genome_assembly,_chromosome:_3	AUGUSTUS	intron	74596404	74599581	1	-	.	ID=g10738.t1.intron10;Parent=g10738.t1;
OZ004727.1_Dexiosoma_caninum_genome_assembly,_chromosome:_3	AUGUSTUS	CDS	74599582	74599804	1	-	2	ID=g10738.t1.CDS11;Parent=g10738.t1;
OZ004727.1_Dexiosoma_caninum_genome_assembly,_chromosome:_3	AUGUSTUS	exon	74599582	74599804	.	-	.	ID=g10738.t1.exon11;Parent=g10738.t1;
OZ004727.1_Dexiosoma_caninum_genome_assembly,_chromosome:_3	AUGUSTUS	intron	74599805	74603052	1	-	.	ID=g10738.t1.intron11;Parent=g10738.t1;
OZ004727.1_Dexiosoma_caninum_genome_assembly,_chromosome:_3	AUGUSTUS	CDS	74603053	74603140	1	-	0	ID=g10738.t1.CDS12;Parent=g10738.t1;
OZ004727.1_Dexiosoma_caninum_genome_assembly,_chromosome:_3	AUGUSTUS	exon	74603053	74603140	.	-	.	ID=g10738.t1.exon12;Parent=g10738.t1;
OZ004727.1_Dexiosoma_caninum_genome_assembly,_chromosome:_3	AUGUSTUS	intron	74603141	74605217	1	-	.	ID=g10738.t1.intron12;Parent=g10738.t1;
OZ004727.1_Dexiosoma_caninum_genome_assembly,_chromosome:_3	AUGUSTUS	CDS	74605218	74605310	1	-	0	ID=g10738.t1.CDS13;Parent=g10738.t1;
OZ004727.1_Dexiosoma_caninum_genome_assembly,_chromosome:_3	AUGUSTUS	exon	74605218	74605310	.	-	.	ID=g10738.t1.exon13;Parent=g10738.t1;
OZ004727.1_Dexiosoma_caninum_genome_assembly,_chromosome:_3	AUGUSTUS	intron	74605311	74635918	0.92	-	.	ID=g10738.t1.intron13;Parent=g10738.t1;
OZ004727.1_Dexiosoma_caninum_genome_assembly,_chromosome:_3	AUGUSTUS	CDS	74635919	74636707	1	-	0	ID=g10738.t1.CDS14;Parent=g10738.t1;
OZ004727.1_Dexiosoma_caninum_genome_assembly,_chromosome:_3	AUGUSTUS	exon	74635919	74636707	.	-	.	ID=g10738.t1.exon14;Parent=g10738.t1;
OZ004727.1_Dexiosoma_caninum_genome_assembly,_chromosome:_3	AUGUSTUS	start_codon	74636705	74636707	.	-	0	ID=g10738.t1.start1;Parent=g10738.t1;
OZ004727.1_Dexiosoma_caninum_genome_assembly,_chromosome:_3	AUGUSTUS	gene	74722070	74722363	.	-	.	ID=g10739;
OZ004727.1_Dexiosoma_caninum_genome_assembly,_chromosome:_3	AUGUSTUS	mRNA	74722070	74722363	0.43	-	.	ID=g10739.t1;Parent=g10739;
OZ004727.1_Dexiosoma_caninum_genome_assembly,_chromosome:_3	AUGUSTUS	stop_codon	74722070	74722072	.	-	0	ID=g10739.t1.stop1;Parent=g10739.t1;
OZ004727.1_Dexiosoma_caninum_genome_assembly,_chromosome:_3	AUGUSTUS	CDS	74722070	74722363	0.43	-	0	ID=g10739.t1.CDS1;Parent=g10739.t1;
OZ004727.1_Dexiosoma_caninum_genome_assembly,_chromosome:_3	AUGUSTUS	exon	74722070	74722363	.	-	.	ID=g10739.t1.exon1;Parent=g10739.t1;
OZ004727.1_Dexiosoma_caninum_genome_assembly,_chromosome:_3	AUGUSTUS	start_codon	74722361	74722363	.	-	0	ID=g10739.t1.start1;Parent=g10739.t1;
OZ004727.1_Dexiosoma_caninum_genome_assembly,_chromosome:_3	AUGUSTUS	gene	74727363	74731259	.	+	.	ID=g10740;
OZ004727.1_Dexiosoma_caninum_genome_assembly,_chromosome:_3	AUGUSTUS	mRNA	74727363	74731259	1	+	.	ID=g10740.t1;Parent=g10740;
OZ004727.1_Dexiosoma_caninum_genome_assembly,_chromosome:_3	AUGUSTUS	start_codon	74727363	74727365	.	+	0	ID=g10740.t1.start1;Parent=g10740.t1;
OZ004727.1_Dexiosoma_caninum_genome_assembly,_chromosome:_3	AUGUSTUS	CDS	74727363	74727412	1	+	0	ID=g10740.t1.CDS1;Parent=g10740.t1;
OZ004727.1_Dexiosoma_caninum_genome_assembly,_chromosome:_3	AUGUSTUS	exon	74727363	74727412	.	+	.	ID=g10740.t1.exon1;Parent=g10740.t1;
OZ004727.1_Dexiosoma_caninum_genome_assembly,_chromosome:_3	AUGUSTUS	intron	74727413	74727529	1	+	.	ID=g10740.t1.intron1;Parent=g10740.t1;
OZ004727.1_Dexiosoma_caninum_genome_assembly,_chromosome:_3	AUGUSTUS	CDS	74727530	74727629	1	+	1	ID=g10740.t1.CDS2;Parent=g10740.t1;
OZ004727.1_Dexiosoma_caninum_genome_assembly,_chromosome:_3	AUGUSTUS	exon	74727530	74727629	.	+	.	ID=g10740.t1.exon2;Parent=g10740.t1;
OZ004727.1_Dexiosoma_caninum_genome_assembly,_chromosome:_3	AUGUSTUS	intron	74727630	74729908	1	+	.	ID=g10740.t1.intron2;Parent=g10740.t1;
OZ004727.1_Dexiosoma_caninum_genome_assembly,_chromosome:_3	AUGUSTUS	CDS	74729909	74730287	1	+	0	ID=g10740.t1.CDS3;Parent=g10740.t1;
OZ004727.1_Dexiosoma_caninum_genome_assembly,_chromosome:_3	AUGUSTUS	exon	74729909	74730287	.	+	.	ID=g10740.t1.exon3;Parent=g10740.t1;
OZ004727.1_Dexiosoma_caninum_genome_assembly,_chromosome:_3	AUGUSTUS	intron	74730288	74730353	1	+	.	ID=g10740.t1.intron3;Parent=g10740.t1;
OZ004727.1_Dexiosoma_caninum_genome_assembly,_chromosome:_3	AUGUSTUS	CDS	74730354	74731001	1	+	2	ID=g10740.t1.CDS4;Parent=g10740.t1;
OZ004727.1_Dexiosoma_caninum_genome_assembly,_chromosome:_3	AUGUSTUS	exon	74730354	74731001	.	+	.	ID=g10740.t1.exon4;Parent=g10740.t1;
OZ004727.1_Dexiosoma_caninum_genome_assembly,_chromosome:_3	AUGUSTUS	intron	74731002	74731059	1	+	.	ID=g10740.t1.intron4;Parent=g10740.t1;
OZ004727.1_Dexiosoma_caninum_genome_assembly,_chromosome:_3	AUGUSTUS	CDS	74731060	74731259	1	+	2	ID=g10740.t1.CDS5;Parent=g10740.t1;
OZ004727.1_Dexiosoma_caninum_genome_assembly,_chromosome:_3	AUGUSTUS	exon	74731060	74731259	.	+	.	ID=g10740.t1.exon5;Parent=g10740.t1;
OZ004727.1_Dexiosoma_caninum_genome_assembly,_chromosome:_3	AUGUSTUS	stop_codon	74731257	74731259	.	+	0	ID=g10740.t1.stop1;Parent=g10740.t1;
OZ004727.1_Dexiosoma_caninum_genome_assembly,_chromosome:_3	AUGUSTUS	gene	74738731	74742080	.	+	.	ID=g10741;
OZ004727.1_Dexiosoma_caninum_genome_assembly,_chromosome:_3	AUGUSTUS	mRNA	74738731	74742080	1	+	.	ID=g10741.t1;Parent=g10741;
OZ004727.1_Dexiosoma_caninum_genome_assembly,_chromosome:_3	AUGUSTUS	start_codon	74738731	74738733	.	+	0	ID=g10741.t1.start1;Parent=g10741.t1;
OZ004727.1_Dexiosoma_caninum_genome_assembly,_chromosome:_3	AUGUSTUS	CDS	74738731	74738879	1	+	0	ID=g10741.t1.CDS1;Parent=g10741.t1;
OZ004727.1_Dexiosoma_caninum_genome_assembly,_chromosome:_3	AUGUSTUS	exon	74738731	74738879	.	+	.	ID=g10741.t1.exon1;Parent=g10741.t1;
OZ004727.1_Dexiosoma_caninum_genome_assembly,_chromosome:_3	AUGUSTUS	intron	74738880	74740540	1	+	.	ID=g10741.t1.intron1;Parent=g10741.t1;
OZ004727.1_Dexiosoma_caninum_genome_assembly,_chromosome:_3	AUGUSTUS	CDS	74740541	74741044	1	+	1	ID=g10741.t1.CDS2;Parent=g10741.t1;
OZ004727.1_Dexiosoma_caninum_genome_assembly,_chromosome:_3	AUGUSTUS	exon	74740541	74741044	.	+	.	ID=g10741.t1.exon2;Parent=g10741.t1;
OZ004727.1_Dexiosoma_caninum_genome_assembly,_chromosome:_3	AUGUSTUS	intron	74741045	74741818	1	+	.	ID=g10741.t1.intron2;Parent=g10741.t1;
OZ004727.1_Dexiosoma_caninum_genome_assembly,_chromosome:_3	AUGUSTUS	CDS	74741819	74742080	1	+	1	ID=g10741.t1.CDS3;Parent=g10741.t1;
OZ004727.1_Dexiosoma_caninum_genome_assembly,_chromosome:_3	AUGUSTUS	exon	74741819	74742080	.	+	.	ID=g10741.t1.exon3;Parent=g10741.t1;
OZ004727.1_Dexiosoma_caninum_genome_assembly,_chromosome:_3	AUGUSTUS	stop_codon	74742078	74742080	.	+	0	ID=g10741.t1.stop1;Parent=g10741.t1;
OZ004727.1_Dexiosoma_caninum_genome_assembly,_chromosome:_3	AUGUSTUS	gene	74742808	74748203	.	-	.	ID=g10742;
OZ004727.1_Dexiosoma_caninum_genome_assembly,_chromosome:_3	AUGUSTUS	mRNA	74742808	74748203	1	-	.	ID=g10742.t1;Parent=g10742;
OZ004727.1_Dexiosoma_caninum_genome_assembly,_chromosome:_3	AUGUSTUS	stop_codon	74742808	74742810	.	-	0	ID=g10742.t1.stop1;Parent=g10742.t1;
OZ004727.1_Dexiosoma_caninum_genome_assembly,_chromosome:_3	AUGUSTUS	CDS	74742808	74743058	1	-	2	ID=g10742.t1.CDS1;Parent=g10742.t1;
OZ004727.1_Dexiosoma_caninum_genome_assembly,_chromosome:_3	AUGUSTUS	exon	74742808	74743058	.	-	.	ID=g10742.t1.exon1;Parent=g10742.t1;
OZ004727.1_Dexiosoma_caninum_genome_assembly,_chromosome:_3	AUGUSTUS	intron	74743059	74745264	1	-	.	ID=g10742.t1.intron1;Parent=g10742.t1;
OZ004727.1_Dexiosoma_caninum_genome_assembly,_chromosome:_3	AUGUSTUS	CDS	74745265	74745951	1	-	2	ID=g10742.t1.CDS2;Parent=g10742.t1;
OZ004727.1_Dexiosoma_caninum_genome_assembly,_chromosome:_3	AUGUSTUS	exon	74745265	74745951	.	-	.	ID=g10742.t1.exon2;Parent=g10742.t1;
OZ004727.1_Dexiosoma_caninum_genome_assembly,_chromosome:_3	AUGUSTUS	intron	74745952	74747685	1	-	.	ID=g10742.t1.intron2;Parent=g10742.t1;
OZ004727.1_Dexiosoma_caninum_genome_assembly,_chromosome:_3	AUGUSTUS	CDS	74747686	74748082	1	-	0	ID=g10742.t1.CDS3;Parent=g10742.t1;
OZ004727.1_Dexiosoma_caninum_genome_assembly,_chromosome:_3	AUGUSTUS	exon	74747686	74748082	.	-	.	ID=g10742.t1.exon3;Parent=g10742.t1;
OZ004727.1_Dexiosoma_caninum_genome_assembly,_chromosome:_3	AUGUSTUS	intron	74748083	74748137	1	-	.	ID=g10742.t1.intron3;Parent=g10742.t1;
OZ004727.1_Dexiosoma_caninum_genome_assembly,_chromosome:_3	AUGUSTUS	CDS	74748138	74748203	1	-	0	ID=g10742.t1.CDS4;Parent=g10742.t1;
OZ004727.1_Dexiosoma_caninum_genome_assembly,_chromosome:_3	AUGUSTUS	exon	74748138	74748203	.	-	.	ID=g10742.t1.exon4;Parent=g10742.t1;
OZ004727.1_Dexiosoma_caninum_genome_assembly,_chromosome:_3	AUGUSTUS	start_codon	74748201	74748203	.	-	0	ID=g10742.t1.start1;Parent=g10742.t1;
OZ004727.1_Dexiosoma_caninum_genome_assembly,_chromosome:_3	AUGUSTUS	gene	74751913	74761268	.	-	.	ID=g10743;
OZ004727.1_Dexiosoma_caninum_genome_assembly,_chromosome:_3	AUGUSTUS	mRNA	74751913	74761268	1	-	.	ID=g10743.t1;Parent=g10743;
OZ004727.1_Dexiosoma_caninum_genome_assembly,_chromosome:_3	AUGUSTUS	stop_codon	74751913	74751915	.	-	0	ID=g10743.t1.stop1;Parent=g10743.t1;
OZ004727.1_Dexiosoma_caninum_genome_assembly,_chromosome:_3	AUGUSTUS	CDS	74751913	74752148	1	-	2	ID=g10743.t1.CDS1;Parent=g10743.t1;
OZ004727.1_Dexiosoma_caninum_genome_assembly,_chromosome:_3	AUGUSTUS	exon	74751913	74752148	.	-	.	ID=g10743.t1.exon1;Parent=g10743.t1;
OZ004727.1_Dexiosoma_caninum_genome_assembly,_chromosome:_3	AUGUSTUS	intron	74752149	74752880	1	-	.	ID=g10743.t1.intron1;Parent=g10743.t1;
OZ004727.1_Dexiosoma_caninum_genome_assembly,_chromosome:_3	AUGUSTUS	CDS	74752881	74753173	1	-	1	ID=g10743.t1.CDS2;Parent=g10743.t1;
OZ004727.1_Dexiosoma_caninum_genome_assembly,_chromosome:_3	AUGUSTUS	exon	74752881	74753173	.	-	.	ID=g10743.t1.exon2;Parent=g10743.t1;
OZ004727.1_Dexiosoma_caninum_genome_assembly,_chromosome:_3	AUGUSTUS	intron	74753174	74758849	1	-	.	ID=g10743.t1.intron2;Parent=g10743.t1;
OZ004727.1_Dexiosoma_caninum_genome_assembly,_chromosome:_3	AUGUSTUS	CDS	74758850	74758961	1	-	2	ID=g10743.t1.CDS3;Parent=g10743.t1;
OZ004727.1_Dexiosoma_caninum_genome_assembly,_chromosome:_3	AUGUSTUS	exon	74758850	74758961	.	-	.	ID=g10743.t1.exon3;Parent=g10743.t1;
OZ004727.1_Dexiosoma_caninum_genome_assembly,_chromosome:_3	AUGUSTUS	intron	74758962	74761051	1	-	.	ID=g10743.t1.intron3;Parent=g10743.t1;
OZ004727.1_Dexiosoma_caninum_genome_assembly,_chromosome:_3	AUGUSTUS	CDS	74761052	74761268	1	-	0	ID=g10743.t1.CDS4;Parent=g10743.t1;
OZ004727.1_Dexiosoma_caninum_genome_assembly,_chromosome:_3	AUGUSTUS	exon	74761052	74761268	.	-	.	ID=g10743.t1.exon4;Parent=g10743.t1;
OZ004727.1_Dexiosoma_caninum_genome_assembly,_chromosome:_3	AUGUSTUS	start_codon	74761266	74761268	.	-	0	ID=g10743.t1.start1;Parent=g10743.t1;
OZ004727.1_Dexiosoma_caninum_genome_assembly,_chromosome:_3	AUGUSTUS	gene	74785044	74790261	.	+	.	ID=g10744;
OZ004727.1_Dexiosoma_caninum_genome_assembly,_chromosome:_3	AUGUSTUS	mRNA	74785044	74790261	1	+	.	ID=g10744.t1;Parent=g10744;
OZ004727.1_Dexiosoma_caninum_genome_assembly,_chromosome:_3	AUGUSTUS	start_codon	74785044	74785046	.	+	0	ID=g10744.t1.start1;Parent=g10744.t1;
OZ004727.1_Dexiosoma_caninum_genome_assembly,_chromosome:_3	AUGUSTUS	CDS	74785044	74785076	1	+	0	ID=g10744.t1.CDS1;Parent=g10744.t1;
OZ004727.1_Dexiosoma_caninum_genome_assembly,_chromosome:_3	AUGUSTUS	exon	74785044	74785076	.	+	.	ID=g10744.t1.exon1;Parent=g10744.t1;
OZ004727.1_Dexiosoma_caninum_genome_assembly,_chromosome:_3	AUGUSTUS	intron	74785077	74786136	1	+	.	ID=g10744.t1.intron1;Parent=g10744.t1;
OZ004727.1_Dexiosoma_caninum_genome_assembly,_chromosome:_3	AUGUSTUS	CDS	74786137	74786256	1	+	0	ID=g10744.t1.CDS2;Parent=g10744.t1;
OZ004727.1_Dexiosoma_caninum_genome_assembly,_chromosome:_3	AUGUSTUS	exon	74786137	74786256	.	+	.	ID=g10744.t1.exon2;Parent=g10744.t1;
OZ004727.1_Dexiosoma_caninum_genome_assembly,_chromosome:_3	AUGUSTUS	intron	74786257	74789578	1	+	.	ID=g10744.t1.intron2;Parent=g10744.t1;
OZ004727.1_Dexiosoma_caninum_genome_assembly,_chromosome:_3	AUGUSTUS	CDS	74789579	74790097	1	+	0	ID=g10744.t1.CDS3;Parent=g10744.t1;
OZ004727.1_Dexiosoma_caninum_genome_assembly,_chromosome:_3	AUGUSTUS	exon	74789579	74790097	.	+	.	ID=g10744.t1.exon3;Parent=g10744.t1;
OZ004727.1_Dexiosoma_caninum_genome_assembly,_chromosome:_3	AUGUSTUS	intron	74790098	74790150	1	+	.	ID=g10744.t1.intron3;Parent=g10744.t1;
OZ004727.1_Dexiosoma_caninum_genome_assembly,_chromosome:_3	AUGUSTUS	CDS	74790151	74790261	1	+	0	ID=g10744.t1.CDS4;Parent=g10744.t1;
OZ004727.1_Dexiosoma_caninum_genome_assembly,_chromosome:_3	AUGUSTUS	exon	74790151	74790261	.	+	.	ID=g10744.t1.exon4;Parent=g10744.t1;
OZ004727.1_Dexiosoma_caninum_genome_assembly,_chromosome:_3	AUGUSTUS	stop_codon	74790259	74790261	.	+	0	ID=g10744.t1.stop1;Parent=g10744.t1;
OZ004727.1_Dexiosoma_caninum_genome_assembly,_chromosome:_3	AUGUSTUS	gene	74792829	74804033	.	-	.	ID=g10745;
OZ004727.1_Dexiosoma_caninum_genome_assembly,_chromosome:_3	AUGUSTUS	mRNA	74792829	74804033	0.67	-	.	ID=g10745.t1;Parent=g10745;
OZ004727.1_Dexiosoma_caninum_genome_assembly,_chromosome:_3	AUGUSTUS	stop_codon	74792829	74792831	.	-	0	ID=g10745.t1.stop1;Parent=g10745.t1;
OZ004727.1_Dexiosoma_caninum_genome_assembly,_chromosome:_3	AUGUSTUS	CDS	74792829	74793638	1	-	0	ID=g10745.t1.CDS1;Parent=g10745.t1;
OZ004727.1_Dexiosoma_caninum_genome_assembly,_chromosome:_3	AUGUSTUS	exon	74792829	74793638	.	-	.	ID=g10745.t1.exon1;Parent=g10745.t1;
OZ004727.1_Dexiosoma_caninum_genome_assembly,_chromosome:_3	AUGUSTUS	intron	74793639	74793711	1	-	.	ID=g10745.t1.intron1;Parent=g10745.t1;
OZ004727.1_Dexiosoma_caninum_genome_assembly,_chromosome:_3	AUGUSTUS	CDS	74793712	74793903	1	-	0	ID=g10745.t1.CDS2;Parent=g10745.t1;
OZ004727.1_Dexiosoma_caninum_genome_assembly,_chromosome:_3	AUGUSTUS	exon	74793712	74793903	.	-	.	ID=g10745.t1.exon2;Parent=g10745.t1;
OZ004727.1_Dexiosoma_caninum_genome_assembly,_chromosome:_3	AUGUSTUS	intron	74793904	74796681	0.76	-	.	ID=g10745.t1.intron2;Parent=g10745.t1;
OZ004727.1_Dexiosoma_caninum_genome_assembly,_chromosome:_3	AUGUSTUS	CDS	74796682	74797084	0.76	-	1	ID=g10745.t1.CDS3;Parent=g10745.t1;
OZ004727.1_Dexiosoma_caninum_genome_assembly,_chromosome:_3	AUGUSTUS	exon	74796682	74797084	.	-	.	ID=g10745.t1.exon3;Parent=g10745.t1;
OZ004727.1_Dexiosoma_caninum_genome_assembly,_chromosome:_3	AUGUSTUS	intron	74797085	74801421	1	-	.	ID=g10745.t1.intron3;Parent=g10745.t1;
OZ004727.1_Dexiosoma_caninum_genome_assembly,_chromosome:_3	AUGUSTUS	CDS	74801422	74801981	1	-	0	ID=g10745.t1.CDS4;Parent=g10745.t1;
OZ004727.1_Dexiosoma_caninum_genome_assembly,_chromosome:_3	AUGUSTUS	exon	74801422	74801981	.	-	.	ID=g10745.t1.exon4;Parent=g10745.t1;
OZ004727.1_Dexiosoma_caninum_genome_assembly,_chromosome:_3	AUGUSTUS	intron	74801982	74803967	0.86	-	.	ID=g10745.t1.intron4;Parent=g10745.t1;
OZ004727.1_Dexiosoma_caninum_genome_assembly,_chromosome:_3	AUGUSTUS	CDS	74803968	74804033	0.86	-	0	ID=g10745.t1.CDS5;Parent=g10745.t1;
OZ004727.1_Dexiosoma_caninum_genome_assembly,_chromosome:_3	AUGUSTUS	exon	74803968	74804033	.	-	.	ID=g10745.t1.exon5;Parent=g10745.t1;
OZ004727.1_Dexiosoma_caninum_genome_assembly,_chromosome:_3	AUGUSTUS	start_codon	74804031	74804033	.	-	0	ID=g10745.t1.start1;Parent=g10745.t1;
OZ004727.1_Dexiosoma_caninum_genome_assembly,_chromosome:_3	AUGUSTUS	gene	74804118	74806912	.	+	.	ID=g10746;
OZ004727.1_Dexiosoma_caninum_genome_assembly,_chromosome:_3	AUGUSTUS	mRNA	74804118	74806912	1	+	.	ID=g10746.t1;Parent=g10746;
OZ004727.1_Dexiosoma_caninum_genome_assembly,_chromosome:_3	AUGUSTUS	start_codon	74804118	74804120	.	+	0	ID=g10746.t1.start1;Parent=g10746.t1;
OZ004727.1_Dexiosoma_caninum_genome_assembly,_chromosome:_3	AUGUSTUS	CDS	74804118	74804227	1	+	0	ID=g10746.t1.CDS1;Parent=g10746.t1;
OZ004727.1_Dexiosoma_caninum_genome_assembly,_chromosome:_3	AUGUSTUS	exon	74804118	74804227	.	+	.	ID=g10746.t1.exon1;Parent=g10746.t1;
OZ004727.1_Dexiosoma_caninum_genome_assembly,_chromosome:_3	AUGUSTUS	intron	74804228	74804347	1	+	.	ID=g10746.t1.intron1;Parent=g10746.t1;
OZ004727.1_Dexiosoma_caninum_genome_assembly,_chromosome:_3	AUGUSTUS	CDS	74804348	74804387	1	+	1	ID=g10746.t1.CDS2;Parent=g10746.t1;
OZ004727.1_Dexiosoma_caninum_genome_assembly,_chromosome:_3	AUGUSTUS	exon	74804348	74804387	.	+	.	ID=g10746.t1.exon2;Parent=g10746.t1;
OZ004727.1_Dexiosoma_caninum_genome_assembly,_chromosome:_3	AUGUSTUS	intron	74804388	74804454	1	+	.	ID=g10746.t1.intron2;Parent=g10746.t1;
OZ004727.1_Dexiosoma_caninum_genome_assembly,_chromosome:_3	AUGUSTUS	CDS	74804455	74804600	1	+	0	ID=g10746.t1.CDS3;Parent=g10746.t1;
OZ004727.1_Dexiosoma_caninum_genome_assembly,_chromosome:_3	AUGUSTUS	exon	74804455	74804600	.	+	.	ID=g10746.t1.exon3;Parent=g10746.t1;
OZ004727.1_Dexiosoma_caninum_genome_assembly,_chromosome:_3	AUGUSTUS	intron	74804601	74804653	1	+	.	ID=g10746.t1.intron3;Parent=g10746.t1;
OZ004727.1_Dexiosoma_caninum_genome_assembly,_chromosome:_3	AUGUSTUS	CDS	74804654	74805298	1	+	1	ID=g10746.t1.CDS4;Parent=g10746.t1;
OZ004727.1_Dexiosoma_caninum_genome_assembly,_chromosome:_3	AUGUSTUS	exon	74804654	74805298	.	+	.	ID=g10746.t1.exon4;Parent=g10746.t1;
OZ004727.1_Dexiosoma_caninum_genome_assembly,_chromosome:_3	AUGUSTUS	intron	74805299	74805421	1	+	.	ID=g10746.t1.intron4;Parent=g10746.t1;
OZ004727.1_Dexiosoma_caninum_genome_assembly,_chromosome:_3	AUGUSTUS	CDS	74805422	74805635	1	+	1	ID=g10746.t1.CDS5;Parent=g10746.t1;
OZ004727.1_Dexiosoma_caninum_genome_assembly,_chromosome:_3	AUGUSTUS	exon	74805422	74805635	.	+	.	ID=g10746.t1.exon5;Parent=g10746.t1;
OZ004727.1_Dexiosoma_caninum_genome_assembly,_chromosome:_3	AUGUSTUS	intron	74805636	74805692	1	+	.	ID=g10746.t1.intron5;Parent=g10746.t1;
OZ004727.1_Dexiosoma_caninum_genome_assembly,_chromosome:_3	AUGUSTUS	CDS	74805693	74805891	1	+	0	ID=g10746.t1.CDS6;Parent=g10746.t1;
OZ004727.1_Dexiosoma_caninum_genome_assembly,_chromosome:_3	AUGUSTUS	exon	74805693	74805891	.	+	.	ID=g10746.t1.exon6;Parent=g10746.t1;
OZ004727.1_Dexiosoma_caninum_genome_assembly,_chromosome:_3	AUGUSTUS	intron	74805892	74805955	1	+	.	ID=g10746.t1.intron6;Parent=g10746.t1;
OZ004727.1_Dexiosoma_caninum_genome_assembly,_chromosome:_3	AUGUSTUS	CDS	74805956	74806403	1	+	2	ID=g10746.t1.CDS7;Parent=g10746.t1;
OZ004727.1_Dexiosoma_caninum_genome_assembly,_chromosome:_3	AUGUSTUS	exon	74805956	74806403	.	+	.	ID=g10746.t1.exon7;Parent=g10746.t1;
OZ004727.1_Dexiosoma_caninum_genome_assembly,_chromosome:_3	AUGUSTUS	intron	74806404	74806464	1	+	.	ID=g10746.t1.intron7;Parent=g10746.t1;
OZ004727.1_Dexiosoma_caninum_genome_assembly,_chromosome:_3	AUGUSTUS	CDS	74806465	74806597	1	+	1	ID=g10746.t1.CDS8;Parent=g10746.t1;
OZ004727.1_Dexiosoma_caninum_genome_assembly,_chromosome:_3	AUGUSTUS	exon	74806465	74806597	.	+	.	ID=g10746.t1.exon8;Parent=g10746.t1;
OZ004727.1_Dexiosoma_caninum_genome_assembly,_chromosome:_3	AUGUSTUS	intron	74806598	74806663	1	+	.	ID=g10746.t1.intron8;Parent=g10746.t1;
OZ004727.1_Dexiosoma_caninum_genome_assembly,_chromosome:_3	AUGUSTUS	CDS	74806664	74806912	1	+	0	ID=g10746.t1.CDS9;Parent=g10746.t1;
OZ004727.1_Dexiosoma_caninum_genome_assembly,_chromosome:_3	AUGUSTUS	exon	74806664	74806912	.	+	.	ID=g10746.t1.exon9;Parent=g10746.t1;
OZ004727.1_Dexiosoma_caninum_genome_assembly,_chromosome:_3	AUGUSTUS	stop_codon	74806910	74806912	.	+	0	ID=g10746.t1.stop1;Parent=g10746.t1;
OZ004727.1_Dexiosoma_caninum_genome_assembly,_chromosome:_3	AUGUSTUS	gene	74810440	74836776	.	-	.	ID=g10747;
OZ004727.1_Dexiosoma_caninum_genome_assembly,_chromosome:_3	AUGUSTUS	mRNA	74810440	74836776	0.89	-	.	ID=g10747.t1;Parent=g10747;
OZ004727.1_Dexiosoma_caninum_genome_assembly,_chromosome:_3	AUGUSTUS	stop_codon	74810440	74810442	.	-	0	ID=g10747.t1.stop1;Parent=g10747.t1;
OZ004727.1_Dexiosoma_caninum_genome_assembly,_chromosome:_3	AUGUSTUS	CDS	74810440	74810618	0.99	-	2	ID=g10747.t1.CDS1;Parent=g10747.t1;
OZ004727.1_Dexiosoma_caninum_genome_assembly,_chromosome:_3	AUGUSTUS	exon	74810440	74810618	.	-	.	ID=g10747.t1.exon1;Parent=g10747.t1;
OZ004727.1_Dexiosoma_caninum_genome_assembly,_chromosome:_3	AUGUSTUS	intron	74810619	74811552	1	-	.	ID=g10747.t1.intron1;Parent=g10747.t1;
OZ004727.1_Dexiosoma_caninum_genome_assembly,_chromosome:_3	AUGUSTUS	CDS	74811553	74811784	1	-	0	ID=g10747.t1.CDS2;Parent=g10747.t1;
OZ004727.1_Dexiosoma_caninum_genome_assembly,_chromosome:_3	AUGUSTUS	exon	74811553	74811784	.	-	.	ID=g10747.t1.exon2;Parent=g10747.t1;
OZ004727.1_Dexiosoma_caninum_genome_assembly,_chromosome:_3	AUGUSTUS	intron	74811785	74811857	1	-	.	ID=g10747.t1.intron2;Parent=g10747.t1;
OZ004727.1_Dexiosoma_caninum_genome_assembly,_chromosome:_3	AUGUSTUS	CDS	74811858	74812071	0.95	-	1	ID=g10747.t1.CDS3;Parent=g10747.t1;
OZ004727.1_Dexiosoma_caninum_genome_assembly,_chromosome:_3	AUGUSTUS	exon	74811858	74812071	.	-	.	ID=g10747.t1.exon3;Parent=g10747.t1;
OZ004727.1_Dexiosoma_caninum_genome_assembly,_chromosome:_3	AUGUSTUS	intron	74812072	74815530	0.95	-	.	ID=g10747.t1.intron3;Parent=g10747.t1;
OZ004727.1_Dexiosoma_caninum_genome_assembly,_chromosome:_3	AUGUSTUS	CDS	74815531	74815704	0.97	-	1	ID=g10747.t1.CDS4;Parent=g10747.t1;
OZ004727.1_Dexiosoma_caninum_genome_assembly,_chromosome:_3	AUGUSTUS	exon	74815531	74815704	.	-	.	ID=g10747.t1.exon4;Parent=g10747.t1;
OZ004727.1_Dexiosoma_caninum_genome_assembly,_chromosome:_3	AUGUSTUS	intron	74815705	74818091	1	-	.	ID=g10747.t1.intron4;Parent=g10747.t1;
OZ004727.1_Dexiosoma_caninum_genome_assembly,_chromosome:_3	AUGUSTUS	CDS	74818092	74818594	1	-	0	ID=g10747.t1.CDS5;Parent=g10747.t1;
OZ004727.1_Dexiosoma_caninum_genome_assembly,_chromosome:_3	AUGUSTUS	exon	74818092	74818594	.	-	.	ID=g10747.t1.exon5;Parent=g10747.t1;
OZ004727.1_Dexiosoma_caninum_genome_assembly,_chromosome:_3	AUGUSTUS	intron	74818595	74820487	1	-	.	ID=g10747.t1.intron5;Parent=g10747.t1;
OZ004727.1_Dexiosoma_caninum_genome_assembly,_chromosome:_3	AUGUSTUS	CDS	74820488	74820728	1	-	1	ID=g10747.t1.CDS6;Parent=g10747.t1;
OZ004727.1_Dexiosoma_caninum_genome_assembly,_chromosome:_3	AUGUSTUS	exon	74820488	74820728	.	-	.	ID=g10747.t1.exon6;Parent=g10747.t1;
OZ004727.1_Dexiosoma_caninum_genome_assembly,_chromosome:_3	AUGUSTUS	intron	74820729	74820799	1	-	.	ID=g10747.t1.intron6;Parent=g10747.t1;
OZ004727.1_Dexiosoma_caninum_genome_assembly,_chromosome:_3	AUGUSTUS	CDS	74820800	74820956	1	-	2	ID=g10747.t1.CDS7;Parent=g10747.t1;
OZ004727.1_Dexiosoma_caninum_genome_assembly,_chromosome:_3	AUGUSTUS	exon	74820800	74820956	.	-	.	ID=g10747.t1.exon7;Parent=g10747.t1;
OZ004727.1_Dexiosoma_caninum_genome_assembly,_chromosome:_3	AUGUSTUS	intron	74820957	74822558	1	-	.	ID=g10747.t1.intron7;Parent=g10747.t1;
OZ004727.1_Dexiosoma_caninum_genome_assembly,_chromosome:_3	AUGUSTUS	CDS	74822559	74822715	1	-	0	ID=g10747.t1.CDS8;Parent=g10747.t1;
OZ004727.1_Dexiosoma_caninum_genome_assembly,_chromosome:_3	AUGUSTUS	exon	74822559	74822715	.	-	.	ID=g10747.t1.exon8;Parent=g10747.t1;
OZ004727.1_Dexiosoma_caninum_genome_assembly,_chromosome:_3	AUGUSTUS	intron	74822716	74823506	1	-	.	ID=g10747.t1.intron8;Parent=g10747.t1;
OZ004727.1_Dexiosoma_caninum_genome_assembly,_chromosome:_3	AUGUSTUS	CDS	74823507	74823690	1	-	1	ID=g10747.t1.CDS9;Parent=g10747.t1;
OZ004727.1_Dexiosoma_caninum_genome_assembly,_chromosome:_3	AUGUSTUS	exon	74823507	74823690	.	-	.	ID=g10747.t1.exon9;Parent=g10747.t1;
OZ004727.1_Dexiosoma_caninum_genome_assembly,_chromosome:_3	AUGUSTUS	intron	74823691	74825708	1	-	.	ID=g10747.t1.intron9;Parent=g10747.t1;
OZ004727.1_Dexiosoma_caninum_genome_assembly,_chromosome:_3	AUGUSTUS	CDS	74825709	74825987	1	-	1	ID=g10747.t1.CDS10;Parent=g10747.t1;
OZ004727.1_Dexiosoma_caninum_genome_assembly,_chromosome:_3	AUGUSTUS	exon	74825709	74825987	.	-	.	ID=g10747.t1.exon10;Parent=g10747.t1;
OZ004727.1_Dexiosoma_caninum_genome_assembly,_chromosome:_3	AUGUSTUS	intron	74825988	74828978	0.98	-	.	ID=g10747.t1.intron10;Parent=g10747.t1;
OZ004727.1_Dexiosoma_caninum_genome_assembly,_chromosome:_3	AUGUSTUS	CDS	74828979	74829095	0.95	-	1	ID=g10747.t1.CDS11;Parent=g10747.t1;
OZ004727.1_Dexiosoma_caninum_genome_assembly,_chromosome:_3	AUGUSTUS	exon	74828979	74829095	.	-	.	ID=g10747.t1.exon11;Parent=g10747.t1;
OZ004727.1_Dexiosoma_caninum_genome_assembly,_chromosome:_3	AUGUSTUS	intron	74829096	74830369	0.95	-	.	ID=g10747.t1.intron11;Parent=g10747.t1;
OZ004727.1_Dexiosoma_caninum_genome_assembly,_chromosome:_3	AUGUSTUS	CDS	74830370	74830491	0.97	-	0	ID=g10747.t1.CDS12;Parent=g10747.t1;
OZ004727.1_Dexiosoma_caninum_genome_assembly,_chromosome:_3	AUGUSTUS	exon	74830370	74830491	.	-	.	ID=g10747.t1.exon12;Parent=g10747.t1;
OZ004727.1_Dexiosoma_caninum_genome_assembly,_chromosome:_3	AUGUSTUS	intron	74830492	74832180	0.97	-	.	ID=g10747.t1.intron12;Parent=g10747.t1;
OZ004727.1_Dexiosoma_caninum_genome_assembly,_chromosome:_3	AUGUSTUS	CDS	74832181	74832334	1	-	1	ID=g10747.t1.CDS13;Parent=g10747.t1;
OZ004727.1_Dexiosoma_caninum_genome_assembly,_chromosome:_3	AUGUSTUS	exon	74832181	74832334	.	-	.	ID=g10747.t1.exon13;Parent=g10747.t1;
OZ004727.1_Dexiosoma_caninum_genome_assembly,_chromosome:_3	AUGUSTUS	intron	74832335	74833031	1	-	.	ID=g10747.t1.intron13;Parent=g10747.t1;
OZ004727.1_Dexiosoma_caninum_genome_assembly,_chromosome:_3	AUGUSTUS	CDS	74833032	74833969	1	-	0	ID=g10747.t1.CDS14;Parent=g10747.t1;
OZ004727.1_Dexiosoma_caninum_genome_assembly,_chromosome:_3	AUGUSTUS	exon	74833032	74833969	.	-	.	ID=g10747.t1.exon14;Parent=g10747.t1;
OZ004727.1_Dexiosoma_caninum_genome_assembly,_chromosome:_3	AUGUSTUS	intron	74833970	74834024	1	-	.	ID=g10747.t1.intron14;Parent=g10747.t1;
OZ004727.1_Dexiosoma_caninum_genome_assembly,_chromosome:_3	AUGUSTUS	CDS	74834025	74834144	1	-	0	ID=g10747.t1.CDS15;Parent=g10747.t1;
OZ004727.1_Dexiosoma_caninum_genome_assembly,_chromosome:_3	AUGUSTUS	exon	74834025	74834144	.	-	.	ID=g10747.t1.exon15;Parent=g10747.t1;
OZ004727.1_Dexiosoma_caninum_genome_assembly,_chromosome:_3	AUGUSTUS	intron	74834145	74836532	1	-	.	ID=g10747.t1.intron15;Parent=g10747.t1;
OZ004727.1_Dexiosoma_caninum_genome_assembly,_chromosome:_3	AUGUSTUS	CDS	74836533	74836646	1	-	0	ID=g10747.t1.CDS16;Parent=g10747.t1;
OZ004727.1_Dexiosoma_caninum_genome_assembly,_chromosome:_3	AUGUSTUS	exon	74836533	74836646	.	-	.	ID=g10747.t1.exon16;Parent=g10747.t1;
OZ004727.1_Dexiosoma_caninum_genome_assembly,_chromosome:_3	AUGUSTUS	intron	74836647	74836695	1	-	.	ID=g10747.t1.intron16;Parent=g10747.t1;
OZ004727.1_Dexiosoma_caninum_genome_assembly,_chromosome:_3	AUGUSTUS	CDS	74836696	74836776	1	-	0	ID=g10747.t1.CDS17;Parent=g10747.t1;
OZ004727.1_Dexiosoma_caninum_genome_assembly,_chromosome:_3	AUGUSTUS	exon	74836696	74836776	.	-	.	ID=g10747.t1.exon17;Parent=g10747.t1;
OZ004727.1_Dexiosoma_caninum_genome_assembly,_chromosome:_3	AUGUSTUS	start_codon	74836774	74836776	.	-	0	ID=g10747.t1.start1;Parent=g10747.t1;
OZ004727.1_Dexiosoma_caninum_genome_assembly,_chromosome:_3	GeneMark.hmm3	mRNA	74810440	74812040	.	-	.	ID=g10747.t2;Parent=g10747;
OZ004727.1_Dexiosoma_caninum_genome_assembly,_chromosome:_3	GeneMark.hmm3	stop_codon	74810440	74810442	.	-	0	ID=g10747.t2.stop1;Parent=g10747.t2;
OZ004727.1_Dexiosoma_caninum_genome_assembly,_chromosome:_3	GeneMark.hmm3	CDS	74810440	74810618	.	-	2	ID=g10747.t2.CDS1;Parent=g10747.t2;
OZ004727.1_Dexiosoma_caninum_genome_assembly,_chromosome:_3	GeneMark.hmm3	exon	74810440	74810618	0	-	.	ID=g10747.t2.exon1;Parent=g10747.t2;
OZ004727.1_Dexiosoma_caninum_genome_assembly,_chromosome:_3	GeneMark.hmm3	intron	74810619	74811552	.	-	0	ID=g10747.t2.intron1;Parent=g10747.t2;
OZ004727.1_Dexiosoma_caninum_genome_assembly,_chromosome:_3	GeneMark.hmm3	CDS	74811553	74811784	.	-	0	ID=g10747.t2.CDS2;Parent=g10747.t2;
OZ004727.1_Dexiosoma_caninum_genome_assembly,_chromosome:_3	GeneMark.hmm3	exon	74811553	74811784	0	-	.	ID=g10747.t2.exon2;Parent=g10747.t2;
OZ004727.1_Dexiosoma_caninum_genome_assembly,_chromosome:_3	GeneMark.hmm3	intron	74811785	74811857	.	-	0	ID=g10747.t2.intron2;Parent=g10747.t2;
OZ004727.1_Dexiosoma_caninum_genome_assembly,_chromosome:_3	GeneMark.hmm3	CDS	74811858	74812040	.	-	0	ID=g10747.t2.CDS3;Parent=g10747.t2;
OZ004727.1_Dexiosoma_caninum_genome_assembly,_chromosome:_3	GeneMark.hmm3	exon	74811858	74812040	0	-	.	ID=g10747.t2.exon3;Parent=g10747.t2;
OZ004727.1_Dexiosoma_caninum_genome_assembly,_chromosome:_3	GeneMark.hmm3	start_codon	74812038	74812040	.	-	0	ID=g10747.t2.start1;Parent=g10747.t2;
OZ004727.1_Dexiosoma_caninum_genome_assembly,_chromosome:_3	AUGUSTUS	gene	74839533	74843786	.	+	.	ID=g10748;
OZ004727.1_Dexiosoma_caninum_genome_assembly,_chromosome:_3	AUGUSTUS	mRNA	74839533	74843786	1	+	.	ID=g10748.t1;Parent=g10748;
OZ004727.1_Dexiosoma_caninum_genome_assembly,_chromosome:_3	AUGUSTUS	start_codon	74839533	74839535	.	+	0	ID=g10748.t1.start1;Parent=g10748.t1;
OZ004727.1_Dexiosoma_caninum_genome_assembly,_chromosome:_3	AUGUSTUS	CDS	74839533	74839677	1	+	0	ID=g10748.t1.CDS1;Parent=g10748.t1;
OZ004727.1_Dexiosoma_caninum_genome_assembly,_chromosome:_3	AUGUSTUS	exon	74839533	74839677	.	+	.	ID=g10748.t1.exon1;Parent=g10748.t1;
OZ004727.1_Dexiosoma_caninum_genome_assembly,_chromosome:_3	AUGUSTUS	intron	74839678	74840917	1	+	.	ID=g10748.t1.intron1;Parent=g10748.t1;
OZ004727.1_Dexiosoma_caninum_genome_assembly,_chromosome:_3	AUGUSTUS	CDS	74840918	74841714	1	+	2	ID=g10748.t1.CDS2;Parent=g10748.t1;
OZ004727.1_Dexiosoma_caninum_genome_assembly,_chromosome:_3	AUGUSTUS	exon	74840918	74841714	.	+	.	ID=g10748.t1.exon2;Parent=g10748.t1;
OZ004727.1_Dexiosoma_caninum_genome_assembly,_chromosome:_3	AUGUSTUS	intron	74841715	74842978	1	+	.	ID=g10748.t1.intron2;Parent=g10748.t1;
OZ004727.1_Dexiosoma_caninum_genome_assembly,_chromosome:_3	AUGUSTUS	CDS	74842979	74843586	1	+	0	ID=g10748.t1.CDS3;Parent=g10748.t1;
OZ004727.1_Dexiosoma_caninum_genome_assembly,_chromosome:_3	AUGUSTUS	exon	74842979	74843586	.	+	.	ID=g10748.t1.exon3;Parent=g10748.t1;
OZ004727.1_Dexiosoma_caninum_genome_assembly,_chromosome:_3	AUGUSTUS	intron	74843587	74843653	1	+	.	ID=g10748.t1.intron3;Parent=g10748.t1;
OZ004727.1_Dexiosoma_caninum_genome_assembly,_chromosome:_3	AUGUSTUS	CDS	74843654	74843786	1	+	1	ID=g10748.t1.CDS4;Parent=g10748.t1;
OZ004727.1_Dexiosoma_caninum_genome_assembly,_chromosome:_3	AUGUSTUS	exon	74843654	74843786	.	+	.	ID=g10748.t1.exon4;Parent=g10748.t1;
OZ004727.1_Dexiosoma_caninum_genome_assembly,_chromosome:_3	AUGUSTUS	stop_codon	74843784	74843786	.	+	0	ID=g10748.t1.stop1;Parent=g10748.t1;
OZ004727.1_Dexiosoma_caninum_genome_assembly,_chromosome:_3	AUGUSTUS	gene	74851443	74889910	.	-	.	ID=g10749;
OZ004727.1_Dexiosoma_caninum_genome_assembly,_chromosome:_3	AUGUSTUS	mRNA	74851443	74889910	0.51	-	.	ID=g10749.t1;Parent=g10749;
OZ004727.1_Dexiosoma_caninum_genome_assembly,_chromosome:_3	AUGUSTUS	stop_codon	74851443	74851445	.	-	0	ID=g10749.t1.stop1;Parent=g10749.t1;
OZ004727.1_Dexiosoma_caninum_genome_assembly,_chromosome:_3	AUGUSTUS	CDS	74851443	74851682	1	-	0	ID=g10749.t1.CDS1;Parent=g10749.t1;
OZ004727.1_Dexiosoma_caninum_genome_assembly,_chromosome:_3	AUGUSTUS	exon	74851443	74851682	.	-	.	ID=g10749.t1.exon1;Parent=g10749.t1;
OZ004727.1_Dexiosoma_caninum_genome_assembly,_chromosome:_3	AUGUSTUS	intron	74851683	74857105	0.61	-	.	ID=g10749.t1.intron1;Parent=g10749.t1;
OZ004727.1_Dexiosoma_caninum_genome_assembly,_chromosome:_3	AUGUSTUS	CDS	74857106	74857236	1	-	2	ID=g10749.t1.CDS2;Parent=g10749.t1;
OZ004727.1_Dexiosoma_caninum_genome_assembly,_chromosome:_3	AUGUSTUS	exon	74857106	74857236	.	-	.	ID=g10749.t1.exon2;Parent=g10749.t1;
OZ004727.1_Dexiosoma_caninum_genome_assembly,_chromosome:_3	AUGUSTUS	intron	74857237	74864013	1	-	.	ID=g10749.t1.intron2;Parent=g10749.t1;
OZ004727.1_Dexiosoma_caninum_genome_assembly,_chromosome:_3	AUGUSTUS	CDS	74864014	74864812	1	-	0	ID=g10749.t1.CDS3;Parent=g10749.t1;
OZ004727.1_Dexiosoma_caninum_genome_assembly,_chromosome:_3	AUGUSTUS	exon	74864014	74864812	.	-	.	ID=g10749.t1.exon3;Parent=g10749.t1;
OZ004727.1_Dexiosoma_caninum_genome_assembly,_chromosome:_3	AUGUSTUS	intron	74864813	74874822	0.96	-	.	ID=g10749.t1.intron3;Parent=g10749.t1;
OZ004727.1_Dexiosoma_caninum_genome_assembly,_chromosome:_3	AUGUSTUS	CDS	74874823	74874966	0.96	-	0	ID=g10749.t1.CDS4;Parent=g10749.t1;
OZ004727.1_Dexiosoma_caninum_genome_assembly,_chromosome:_3	AUGUSTUS	exon	74874823	74874966	.	-	.	ID=g10749.t1.exon4;Parent=g10749.t1;
OZ004727.1_Dexiosoma_caninum_genome_assembly,_chromosome:_3	AUGUSTUS	intron	74874967	74889466	0.96	-	.	ID=g10749.t1.intron4;Parent=g10749.t1;
OZ004727.1_Dexiosoma_caninum_genome_assembly,_chromosome:_3	AUGUSTUS	CDS	74889467	74889910	0.85	-	0	ID=g10749.t1.CDS5;Parent=g10749.t1;
OZ004727.1_Dexiosoma_caninum_genome_assembly,_chromosome:_3	AUGUSTUS	exon	74889467	74889910	.	-	.	ID=g10749.t1.exon5;Parent=g10749.t1;
OZ004727.1_Dexiosoma_caninum_genome_assembly,_chromosome:_3	AUGUSTUS	start_codon	74889908	74889910	.	-	0	ID=g10749.t1.start1;Parent=g10749.t1;
OZ004727.1_Dexiosoma_caninum_genome_assembly,_chromosome:_3	GeneMark.hmm3	mRNA	74851443	74864737	.	-	.	ID=g10749.t2;Parent=g10749;
OZ004727.1_Dexiosoma_caninum_genome_assembly,_chromosome:_3	GeneMark.hmm3	stop_codon	74851443	74851445	.	-	0	ID=g10749.t2.stop1;Parent=g10749.t2;
OZ004727.1_Dexiosoma_caninum_genome_assembly,_chromosome:_3	GeneMark.hmm3	CDS	74851443	74851682	.	-	0	ID=g10749.t2.CDS1;Parent=g10749.t2;
OZ004727.1_Dexiosoma_caninum_genome_assembly,_chromosome:_3	GeneMark.hmm3	exon	74851443	74851682	0	-	.	ID=g10749.t2.exon1;Parent=g10749.t2;
OZ004727.1_Dexiosoma_caninum_genome_assembly,_chromosome:_3	GeneMark.hmm3	intron	74851683	74854415	.	-	0	ID=g10749.t2.intron1;Parent=g10749.t2;
OZ004727.1_Dexiosoma_caninum_genome_assembly,_chromosome:_3	GeneMark.hmm3	CDS	74854416	74854517	.	-	0	ID=g10749.t2.CDS2;Parent=g10749.t2;
OZ004727.1_Dexiosoma_caninum_genome_assembly,_chromosome:_3	GeneMark.hmm3	exon	74854416	74854517	0	-	.	ID=g10749.t2.exon2;Parent=g10749.t2;
OZ004727.1_Dexiosoma_caninum_genome_assembly,_chromosome:_3	GeneMark.hmm3	intron	74854518	74857105	.	-	2	ID=g10749.t2.intron2;Parent=g10749.t2;
OZ004727.1_Dexiosoma_caninum_genome_assembly,_chromosome:_3	GeneMark.hmm3	CDS	74857106	74857236	.	-	2	ID=g10749.t2.CDS3;Parent=g10749.t2;
OZ004727.1_Dexiosoma_caninum_genome_assembly,_chromosome:_3	GeneMark.hmm3	exon	74857106	74857236	0	-	.	ID=g10749.t2.exon3;Parent=g10749.t2;
OZ004727.1_Dexiosoma_caninum_genome_assembly,_chromosome:_3	GeneMark.hmm3	intron	74857237	74864013	.	-	0	ID=g10749.t2.intron3;Parent=g10749.t2;
OZ004727.1_Dexiosoma_caninum_genome_assembly,_chromosome:_3	GeneMark.hmm3	CDS	74864014	74864737	.	-	0	ID=g10749.t2.CDS4;Parent=g10749.t2;
OZ004727.1_Dexiosoma_caninum_genome_assembly,_chromosome:_3	GeneMark.hmm3	exon	74864014	74864737	0	-	.	ID=g10749.t2.exon4;Parent=g10749.t2;
OZ004727.1_Dexiosoma_caninum_genome_assembly,_chromosome:_3	GeneMark.hmm3	start_codon	74864735	74864737	.	-	0	ID=g10749.t2.start1;Parent=g10749.t2;
OZ004727.1_Dexiosoma_caninum_genome_assembly,_chromosome:_3	AUGUSTUS	gene	74896649	74929786	.	+	.	ID=g10750;
OZ004727.1_Dexiosoma_caninum_genome_assembly,_chromosome:_3	AUGUSTUS	mRNA	74896649	74929786	0.99	+	.	ID=g10750.t1;Parent=g10750;
OZ004727.1_Dexiosoma_caninum_genome_assembly,_chromosome:_3	AUGUSTUS	start_codon	74896649	74896651	.	+	0	ID=g10750.t1.start1;Parent=g10750.t1;
OZ004727.1_Dexiosoma_caninum_genome_assembly,_chromosome:_3	AUGUSTUS	CDS	74896649	74896787	1	+	0	ID=g10750.t1.CDS1;Parent=g10750.t1;
OZ004727.1_Dexiosoma_caninum_genome_assembly,_chromosome:_3	AUGUSTUS	exon	74896649	74896787	.	+	.	ID=g10750.t1.exon1;Parent=g10750.t1;
OZ004727.1_Dexiosoma_caninum_genome_assembly,_chromosome:_3	AUGUSTUS	intron	74896788	74896845	1	+	.	ID=g10750.t1.intron1;Parent=g10750.t1;
OZ004727.1_Dexiosoma_caninum_genome_assembly,_chromosome:_3	AUGUSTUS	CDS	74896846	74897276	1	+	2	ID=g10750.t1.CDS2;Parent=g10750.t1;
OZ004727.1_Dexiosoma_caninum_genome_assembly,_chromosome:_3	AUGUSTUS	exon	74896846	74897276	.	+	.	ID=g10750.t1.exon2;Parent=g10750.t1;
OZ004727.1_Dexiosoma_caninum_genome_assembly,_chromosome:_3	AUGUSTUS	intron	74897277	74900245	1	+	.	ID=g10750.t1.intron2;Parent=g10750.t1;
OZ004727.1_Dexiosoma_caninum_genome_assembly,_chromosome:_3	AUGUSTUS	CDS	74900246	74900527	1	+	0	ID=g10750.t1.CDS3;Parent=g10750.t1;
OZ004727.1_Dexiosoma_caninum_genome_assembly,_chromosome:_3	AUGUSTUS	exon	74900246	74900527	.	+	.	ID=g10750.t1.exon3;Parent=g10750.t1;
OZ004727.1_Dexiosoma_caninum_genome_assembly,_chromosome:_3	AUGUSTUS	intron	74900528	74903550	1	+	.	ID=g10750.t1.intron3;Parent=g10750.t1;
OZ004727.1_Dexiosoma_caninum_genome_assembly,_chromosome:_3	AUGUSTUS	CDS	74903551	74903802	1	+	0	ID=g10750.t1.CDS4;Parent=g10750.t1;
OZ004727.1_Dexiosoma_caninum_genome_assembly,_chromosome:_3	AUGUSTUS	exon	74903551	74903802	.	+	.	ID=g10750.t1.exon4;Parent=g10750.t1;
OZ004727.1_Dexiosoma_caninum_genome_assembly,_chromosome:_3	AUGUSTUS	intron	74903803	74903876	1	+	.	ID=g10750.t1.intron4;Parent=g10750.t1;
OZ004727.1_Dexiosoma_caninum_genome_assembly,_chromosome:_3	AUGUSTUS	CDS	74903877	74904066	1	+	0	ID=g10750.t1.CDS5;Parent=g10750.t1;
OZ004727.1_Dexiosoma_caninum_genome_assembly,_chromosome:_3	AUGUSTUS	exon	74903877	74904066	.	+	.	ID=g10750.t1.exon5;Parent=g10750.t1;
OZ004727.1_Dexiosoma_caninum_genome_assembly,_chromosome:_3	AUGUSTUS	intron	74904067	74906314	1	+	.	ID=g10750.t1.intron5;Parent=g10750.t1;
OZ004727.1_Dexiosoma_caninum_genome_assembly,_chromosome:_3	AUGUSTUS	CDS	74906315	74906436	1	+	2	ID=g10750.t1.CDS6;Parent=g10750.t1;
OZ004727.1_Dexiosoma_caninum_genome_assembly,_chromosome:_3	AUGUSTUS	exon	74906315	74906436	.	+	.	ID=g10750.t1.exon6;Parent=g10750.t1;
OZ004727.1_Dexiosoma_caninum_genome_assembly,_chromosome:_3	AUGUSTUS	intron	74906437	74912711	1	+	.	ID=g10750.t1.intron6;Parent=g10750.t1;
OZ004727.1_Dexiosoma_caninum_genome_assembly,_chromosome:_3	AUGUSTUS	CDS	74912712	74912821	1	+	0	ID=g10750.t1.CDS7;Parent=g10750.t1;
OZ004727.1_Dexiosoma_caninum_genome_assembly,_chromosome:_3	AUGUSTUS	exon	74912712	74912821	.	+	.	ID=g10750.t1.exon7;Parent=g10750.t1;
OZ004727.1_Dexiosoma_caninum_genome_assembly,_chromosome:_3	AUGUSTUS	intron	74912822	74917234	1	+	.	ID=g10750.t1.intron7;Parent=g10750.t1;
OZ004727.1_Dexiosoma_caninum_genome_assembly,_chromosome:_3	AUGUSTUS	CDS	74917235	74917287	1	+	1	ID=g10750.t1.CDS8;Parent=g10750.t1;
OZ004727.1_Dexiosoma_caninum_genome_assembly,_chromosome:_3	AUGUSTUS	exon	74917235	74917287	.	+	.	ID=g10750.t1.exon8;Parent=g10750.t1;
OZ004727.1_Dexiosoma_caninum_genome_assembly,_chromosome:_3	AUGUSTUS	intron	74917288	74925073	0.99	+	.	ID=g10750.t1.intron8;Parent=g10750.t1;
OZ004727.1_Dexiosoma_caninum_genome_assembly,_chromosome:_3	AUGUSTUS	CDS	74925074	74925244	0.99	+	2	ID=g10750.t1.CDS9;Parent=g10750.t1;
OZ004727.1_Dexiosoma_caninum_genome_assembly,_chromosome:_3	AUGUSTUS	exon	74925074	74925244	.	+	.	ID=g10750.t1.exon9;Parent=g10750.t1;
OZ004727.1_Dexiosoma_caninum_genome_assembly,_chromosome:_3	AUGUSTUS	intron	74925245	74929264	1	+	.	ID=g10750.t1.intron9;Parent=g10750.t1;
OZ004727.1_Dexiosoma_caninum_genome_assembly,_chromosome:_3	AUGUSTUS	CDS	74929265	74929370	1	+	2	ID=g10750.t1.CDS10;Parent=g10750.t1;
OZ004727.1_Dexiosoma_caninum_genome_assembly,_chromosome:_3	AUGUSTUS	exon	74929265	74929370	.	+	.	ID=g10750.t1.exon10;Parent=g10750.t1;
OZ004727.1_Dexiosoma_caninum_genome_assembly,_chromosome:_3	AUGUSTUS	intron	74929371	74929653	1	+	.	ID=g10750.t1.intron10;Parent=g10750.t1;
OZ004727.1_Dexiosoma_caninum_genome_assembly,_chromosome:_3	AUGUSTUS	CDS	74929654	74929786	1	+	1	ID=g10750.t1.CDS11;Parent=g10750.t1;
OZ004727.1_Dexiosoma_caninum_genome_assembly,_chromosome:_3	AUGUSTUS	exon	74929654	74929786	.	+	.	ID=g10750.t1.exon11;Parent=g10750.t1;
OZ004727.1_Dexiosoma_caninum_genome_assembly,_chromosome:_3	AUGUSTUS	stop_codon	74929784	74929786	.	+	0	ID=g10750.t1.stop1;Parent=g10750.t1;
OZ004727.1_Dexiosoma_caninum_genome_assembly,_chromosome:_3	AUGUSTUS	mRNA	74896649	74929786	0.88	+	.	ID=g10750.t2;Parent=g10750;
OZ004727.1_Dexiosoma_caninum_genome_assembly,_chromosome:_3	AUGUSTUS	start_codon	74896649	74896651	.	+	0	ID=g10750.t2.start1;Parent=g10750.t2;
OZ004727.1_Dexiosoma_caninum_genome_assembly,_chromosome:_3	AUGUSTUS	CDS	74896649	74896787	1	+	0	ID=g10750.t2.CDS1;Parent=g10750.t2;
OZ004727.1_Dexiosoma_caninum_genome_assembly,_chromosome:_3	AUGUSTUS	exon	74896649	74896787	.	+	.	ID=g10750.t2.exon1;Parent=g10750.t2;
OZ004727.1_Dexiosoma_caninum_genome_assembly,_chromosome:_3	AUGUSTUS	intron	74896788	74896845	1	+	.	ID=g10750.t2.intron1;Parent=g10750.t2;
OZ004727.1_Dexiosoma_caninum_genome_assembly,_chromosome:_3	AUGUSTUS	CDS	74896846	74897276	1	+	2	ID=g10750.t2.CDS2;Parent=g10750.t2;
OZ004727.1_Dexiosoma_caninum_genome_assembly,_chromosome:_3	AUGUSTUS	exon	74896846	74897276	.	+	.	ID=g10750.t2.exon2;Parent=g10750.t2;
OZ004727.1_Dexiosoma_caninum_genome_assembly,_chromosome:_3	AUGUSTUS	intron	74897277	74900245	1	+	.	ID=g10750.t2.intron2;Parent=g10750.t2;
OZ004727.1_Dexiosoma_caninum_genome_assembly,_chromosome:_3	AUGUSTUS	CDS	74900246	74900527	1	+	0	ID=g10750.t2.CDS3;Parent=g10750.t2;
OZ004727.1_Dexiosoma_caninum_genome_assembly,_chromosome:_3	AUGUSTUS	exon	74900246	74900527	.	+	.	ID=g10750.t2.exon3;Parent=g10750.t2;
OZ004727.1_Dexiosoma_caninum_genome_assembly,_chromosome:_3	AUGUSTUS	intron	74900528	74903550	1	+	.	ID=g10750.t2.intron3;Parent=g10750.t2;
OZ004727.1_Dexiosoma_caninum_genome_assembly,_chromosome:_3	AUGUSTUS	CDS	74903551	74903802	1	+	0	ID=g10750.t2.CDS4;Parent=g10750.t2;
OZ004727.1_Dexiosoma_caninum_genome_assembly,_chromosome:_3	AUGUSTUS	exon	74903551	74903802	.	+	.	ID=g10750.t2.exon4;Parent=g10750.t2;
OZ004727.1_Dexiosoma_caninum_genome_assembly,_chromosome:_3	AUGUSTUS	intron	74903803	74903876	1	+	.	ID=g10750.t2.intron4;Parent=g10750.t2;
OZ004727.1_Dexiosoma_caninum_genome_assembly,_chromosome:_3	AUGUSTUS	CDS	74903877	74904066	1	+	0	ID=g10750.t2.CDS5;Parent=g10750.t2;
OZ004727.1_Dexiosoma_caninum_genome_assembly,_chromosome:_3	AUGUSTUS	exon	74903877	74904066	.	+	.	ID=g10750.t2.exon5;Parent=g10750.t2;
OZ004727.1_Dexiosoma_caninum_genome_assembly,_chromosome:_3	AUGUSTUS	intron	74904067	74906314	1	+	.	ID=g10750.t2.intron5;Parent=g10750.t2;
OZ004727.1_Dexiosoma_caninum_genome_assembly,_chromosome:_3	AUGUSTUS	CDS	74906315	74906436	1	+	2	ID=g10750.t2.CDS6;Parent=g10750.t2;
OZ004727.1_Dexiosoma_caninum_genome_assembly,_chromosome:_3	AUGUSTUS	exon	74906315	74906436	.	+	.	ID=g10750.t2.exon6;Parent=g10750.t2;
OZ004727.1_Dexiosoma_caninum_genome_assembly,_chromosome:_3	AUGUSTUS	intron	74906437	74912711	1	+	.	ID=g10750.t2.intron6;Parent=g10750.t2;
OZ004727.1_Dexiosoma_caninum_genome_assembly,_chromosome:_3	AUGUSTUS	CDS	74912712	74912821	1	+	0	ID=g10750.t2.CDS7;Parent=g10750.t2;
OZ004727.1_Dexiosoma_caninum_genome_assembly,_chromosome:_3	AUGUSTUS	exon	74912712	74912821	.	+	.	ID=g10750.t2.exon7;Parent=g10750.t2;
OZ004727.1_Dexiosoma_caninum_genome_assembly,_chromosome:_3	AUGUSTUS	intron	74912822	74917234	1	+	.	ID=g10750.t2.intron7;Parent=g10750.t2;
OZ004727.1_Dexiosoma_caninum_genome_assembly,_chromosome:_3	AUGUSTUS	CDS	74917235	74917287	0.92	+	1	ID=g10750.t2.CDS8;Parent=g10750.t2;
OZ004727.1_Dexiosoma_caninum_genome_assembly,_chromosome:_3	AUGUSTUS	exon	74917235	74917287	.	+	.	ID=g10750.t2.exon8;Parent=g10750.t2;
OZ004727.1_Dexiosoma_caninum_genome_assembly,_chromosome:_3	AUGUSTUS	intron	74917288	74925073	0.9	+	.	ID=g10750.t2.intron8;Parent=g10750.t2;
OZ004727.1_Dexiosoma_caninum_genome_assembly,_chromosome:_3	AUGUSTUS	CDS	74925074	74925244	0.9	+	2	ID=g10750.t2.CDS9;Parent=g10750.t2;
OZ004727.1_Dexiosoma_caninum_genome_assembly,_chromosome:_3	AUGUSTUS	exon	74925074	74925244	.	+	.	ID=g10750.t2.exon9;Parent=g10750.t2;
OZ004727.1_Dexiosoma_caninum_genome_assembly,_chromosome:_3	AUGUSTUS	intron	74925245	74927532	0.89	+	.	ID=g10750.t2.intron9;Parent=g10750.t2;
OZ004727.1_Dexiosoma_caninum_genome_assembly,_chromosome:_3	AUGUSTUS	CDS	74927533	74928672	0.9	+	2	ID=g10750.t2.CDS10;Parent=g10750.t2;
OZ004727.1_Dexiosoma_caninum_genome_assembly,_chromosome:_3	AUGUSTUS	exon	74927533	74928672	.	+	.	ID=g10750.t2.exon10;Parent=g10750.t2;
OZ004727.1_Dexiosoma_caninum_genome_assembly,_chromosome:_3	AUGUSTUS	intron	74928673	74929264	1	+	.	ID=g10750.t2.intron10;Parent=g10750.t2;
OZ004727.1_Dexiosoma_caninum_genome_assembly,_chromosome:_3	AUGUSTUS	CDS	74929265	74929370	1	+	2	ID=g10750.t2.CDS11;Parent=g10750.t2;
OZ004727.1_Dexiosoma_caninum_genome_assembly,_chromosome:_3	AUGUSTUS	exon	74929265	74929370	.	+	.	ID=g10750.t2.exon11;Parent=g10750.t2;
OZ004727.1_Dexiosoma_caninum_genome_assembly,_chromosome:_3	AUGUSTUS	intron	74929371	74929653	1	+	.	ID=g10750.t2.intron11;Parent=g10750.t2;
OZ004727.1_Dexiosoma_caninum_genome_assembly,_chromosome:_3	AUGUSTUS	CDS	74929654	74929786	1	+	1	ID=g10750.t2.CDS12;Parent=g10750.t2;
OZ004727.1_Dexiosoma_caninum_genome_assembly,_chromosome:_3	AUGUSTUS	exon	74929654	74929786	.	+	.	ID=g10750.t2.exon12;Parent=g10750.t2;
OZ004727.1_Dexiosoma_caninum_genome_assembly,_chromosome:_3	AUGUSTUS	stop_codon	74929784	74929786	.	+	0	ID=g10750.t2.stop1;Parent=g10750.t2;
OZ004727.1_Dexiosoma_caninum_genome_assembly,_chromosome:_3	AUGUSTUS	gene	74934778	74981055	.	-	.	ID=g10751;
OZ004727.1_Dexiosoma_caninum_genome_assembly,_chromosome:_3	AUGUSTUS	mRNA	74934778	74981055	0.89	-	.	ID=g10751.t1;Parent=g10751;
OZ004727.1_Dexiosoma_caninum_genome_assembly,_chromosome:_3	AUGUSTUS	stop_codon	74934778	74934780	.	-	0	ID=g10751.t1.stop1;Parent=g10751.t1;
OZ004727.1_Dexiosoma_caninum_genome_assembly,_chromosome:_3	AUGUSTUS	CDS	74934778	74934984	0.99	-	0	ID=g10751.t1.CDS1;Parent=g10751.t1;
OZ004727.1_Dexiosoma_caninum_genome_assembly,_chromosome:_3	AUGUSTUS	exon	74934778	74934984	.	-	.	ID=g10751.t1.exon1;Parent=g10751.t1;
OZ004727.1_Dexiosoma_caninum_genome_assembly,_chromosome:_3	AUGUSTUS	intron	74934985	74940522	0.99	-	.	ID=g10751.t1.intron1;Parent=g10751.t1;
OZ004727.1_Dexiosoma_caninum_genome_assembly,_chromosome:_3	AUGUSTUS	CDS	74940523	74940649	0.99	-	1	ID=g10751.t1.CDS2;Parent=g10751.t1;
OZ004727.1_Dexiosoma_caninum_genome_assembly,_chromosome:_3	AUGUSTUS	exon	74940523	74940649	.	-	.	ID=g10751.t1.exon2;Parent=g10751.t1;
OZ004727.1_Dexiosoma_caninum_genome_assembly,_chromosome:_3	AUGUSTUS	intron	74940650	74940722	1	-	.	ID=g10751.t1.intron2;Parent=g10751.t1;
OZ004727.1_Dexiosoma_caninum_genome_assembly,_chromosome:_3	AUGUSTUS	CDS	74940723	74940932	1	-	1	ID=g10751.t1.CDS3;Parent=g10751.t1;
OZ004727.1_Dexiosoma_caninum_genome_assembly,_chromosome:_3	AUGUSTUS	exon	74940723	74940932	.	-	.	ID=g10751.t1.exon3;Parent=g10751.t1;
OZ004727.1_Dexiosoma_caninum_genome_assembly,_chromosome:_3	AUGUSTUS	intron	74940933	74943558	1	-	.	ID=g10751.t1.intron3;Parent=g10751.t1;
OZ004727.1_Dexiosoma_caninum_genome_assembly,_chromosome:_3	AUGUSTUS	CDS	74943559	74943978	1	-	1	ID=g10751.t1.CDS4;Parent=g10751.t1;
OZ004727.1_Dexiosoma_caninum_genome_assembly,_chromosome:_3	AUGUSTUS	exon	74943559	74943978	.	-	.	ID=g10751.t1.exon4;Parent=g10751.t1;
OZ004727.1_Dexiosoma_caninum_genome_assembly,_chromosome:_3	AUGUSTUS	intron	74943979	74946373	1	-	.	ID=g10751.t1.intron4;Parent=g10751.t1;
OZ004727.1_Dexiosoma_caninum_genome_assembly,_chromosome:_3	AUGUSTUS	CDS	74946374	74946501	1	-	0	ID=g10751.t1.CDS5;Parent=g10751.t1;
OZ004727.1_Dexiosoma_caninum_genome_assembly,_chromosome:_3	AUGUSTUS	exon	74946374	74946501	.	-	.	ID=g10751.t1.exon5;Parent=g10751.t1;
OZ004727.1_Dexiosoma_caninum_genome_assembly,_chromosome:_3	AUGUSTUS	intron	74946502	74947784	1	-	.	ID=g10751.t1.intron5;Parent=g10751.t1;
OZ004727.1_Dexiosoma_caninum_genome_assembly,_chromosome:_3	AUGUSTUS	CDS	74947785	74948497	1	-	2	ID=g10751.t1.CDS6;Parent=g10751.t1;
OZ004727.1_Dexiosoma_caninum_genome_assembly,_chromosome:_3	AUGUSTUS	exon	74947785	74948497	.	-	.	ID=g10751.t1.exon6;Parent=g10751.t1;
OZ004727.1_Dexiosoma_caninum_genome_assembly,_chromosome:_3	AUGUSTUS	intron	74948498	74952294	1	-	.	ID=g10751.t1.intron6;Parent=g10751.t1;
OZ004727.1_Dexiosoma_caninum_genome_assembly,_chromosome:_3	AUGUSTUS	CDS	74952295	74952703	1	-	0	ID=g10751.t1.CDS7;Parent=g10751.t1;
OZ004727.1_Dexiosoma_caninum_genome_assembly,_chromosome:_3	AUGUSTUS	exon	74952295	74952703	.	-	.	ID=g10751.t1.exon7;Parent=g10751.t1;
OZ004727.1_Dexiosoma_caninum_genome_assembly,_chromosome:_3	AUGUSTUS	intron	74952704	74960623	0.98	-	.	ID=g10751.t1.intron7;Parent=g10751.t1;
OZ004727.1_Dexiosoma_caninum_genome_assembly,_chromosome:_3	AUGUSTUS	CDS	74960624	74960887	0.98	-	0	ID=g10751.t1.CDS8;Parent=g10751.t1;
OZ004727.1_Dexiosoma_caninum_genome_assembly,_chromosome:_3	AUGUSTUS	exon	74960624	74960887	.	-	.	ID=g10751.t1.exon8;Parent=g10751.t1;
OZ004727.1_Dexiosoma_caninum_genome_assembly,_chromosome:_3	AUGUSTUS	intron	74960888	74964569	1	-	.	ID=g10751.t1.intron8;Parent=g10751.t1;
OZ004727.1_Dexiosoma_caninum_genome_assembly,_chromosome:_3	AUGUSTUS	CDS	74964570	74964747	1	-	1	ID=g10751.t1.CDS9;Parent=g10751.t1;
OZ004727.1_Dexiosoma_caninum_genome_assembly,_chromosome:_3	AUGUSTUS	exon	74964570	74964747	.	-	.	ID=g10751.t1.exon9;Parent=g10751.t1;
OZ004727.1_Dexiosoma_caninum_genome_assembly,_chromosome:_3	AUGUSTUS	intron	74964748	74964806	1	-	.	ID=g10751.t1.intron9;Parent=g10751.t1;
OZ004727.1_Dexiosoma_caninum_genome_assembly,_chromosome:_3	AUGUSTUS	CDS	74964807	74965032	1	-	2	ID=g10751.t1.CDS10;Parent=g10751.t1;
OZ004727.1_Dexiosoma_caninum_genome_assembly,_chromosome:_3	AUGUSTUS	exon	74964807	74965032	.	-	.	ID=g10751.t1.exon10;Parent=g10751.t1;
OZ004727.1_Dexiosoma_caninum_genome_assembly,_chromosome:_3	AUGUSTUS	intron	74965033	74965097	1	-	.	ID=g10751.t1.intron10;Parent=g10751.t1;
OZ004727.1_Dexiosoma_caninum_genome_assembly,_chromosome:_3	AUGUSTUS	CDS	74965098	74965226	1	-	2	ID=g10751.t1.CDS11;Parent=g10751.t1;
OZ004727.1_Dexiosoma_caninum_genome_assembly,_chromosome:_3	AUGUSTUS	exon	74965098	74965226	.	-	.	ID=g10751.t1.exon11;Parent=g10751.t1;
OZ004727.1_Dexiosoma_caninum_genome_assembly,_chromosome:_3	AUGUSTUS	intron	74965227	74969403	1	-	.	ID=g10751.t1.intron11;Parent=g10751.t1;
OZ004727.1_Dexiosoma_caninum_genome_assembly,_chromosome:_3	AUGUSTUS	CDS	74969404	74969579	0.93	-	1	ID=g10751.t1.CDS12;Parent=g10751.t1;
OZ004727.1_Dexiosoma_caninum_genome_assembly,_chromosome:_3	AUGUSTUS	exon	74969404	74969579	.	-	.	ID=g10751.t1.exon12;Parent=g10751.t1;
OZ004727.1_Dexiosoma_caninum_genome_assembly,_chromosome:_3	AUGUSTUS	intron	74969580	74981035	0.91	-	.	ID=g10751.t1.intron12;Parent=g10751.t1;
OZ004727.1_Dexiosoma_caninum_genome_assembly,_chromosome:_3	AUGUSTUS	CDS	74981036	74981055	0.91	-	0	ID=g10751.t1.CDS13;Parent=g10751.t1;
OZ004727.1_Dexiosoma_caninum_genome_assembly,_chromosome:_3	AUGUSTUS	exon	74981036	74981055	.	-	.	ID=g10751.t1.exon13;Parent=g10751.t1;
OZ004727.1_Dexiosoma_caninum_genome_assembly,_chromosome:_3	AUGUSTUS	start_codon	74981053	74981055	.	-	0	ID=g10751.t1.start1;Parent=g10751.t1;
OZ004727.1_Dexiosoma_caninum_genome_assembly,_chromosome:_3	AUGUSTUS	gene	74983346	74983925	.	-	.	ID=g10752;
OZ004727.1_Dexiosoma_caninum_genome_assembly,_chromosome:_3	AUGUSTUS	mRNA	74983346	74983925	1	-	.	ID=g10752.t1;Parent=g10752;
OZ004727.1_Dexiosoma_caninum_genome_assembly,_chromosome:_3	AUGUSTUS	stop_codon	74983346	74983348	.	-	0	ID=g10752.t1.stop1;Parent=g10752.t1;
OZ004727.1_Dexiosoma_caninum_genome_assembly,_chromosome:_3	AUGUSTUS	CDS	74983346	74983458	1	-	2	ID=g10752.t1.CDS1;Parent=g10752.t1;
OZ004727.1_Dexiosoma_caninum_genome_assembly,_chromosome:_3	AUGUSTUS	exon	74983346	74983458	.	-	.	ID=g10752.t1.exon1;Parent=g10752.t1;
OZ004727.1_Dexiosoma_caninum_genome_assembly,_chromosome:_3	AUGUSTUS	intron	74983459	74983537	1	-	.	ID=g10752.t1.intron1;Parent=g10752.t1;
OZ004727.1_Dexiosoma_caninum_genome_assembly,_chromosome:_3	AUGUSTUS	CDS	74983538	74983809	1	-	1	ID=g10752.t1.CDS2;Parent=g10752.t1;
OZ004727.1_Dexiosoma_caninum_genome_assembly,_chromosome:_3	AUGUSTUS	exon	74983538	74983809	.	-	.	ID=g10752.t1.exon2;Parent=g10752.t1;
OZ004727.1_Dexiosoma_caninum_genome_assembly,_chromosome:_3	AUGUSTUS	intron	74983810	74983860	1	-	.	ID=g10752.t1.intron2;Parent=g10752.t1;
OZ004727.1_Dexiosoma_caninum_genome_assembly,_chromosome:_3	AUGUSTUS	CDS	74983861	74983925	1	-	0	ID=g10752.t1.CDS3;Parent=g10752.t1;
OZ004727.1_Dexiosoma_caninum_genome_assembly,_chromosome:_3	AUGUSTUS	exon	74983861	74983925	.	-	.	ID=g10752.t1.exon3;Parent=g10752.t1;
OZ004727.1_Dexiosoma_caninum_genome_assembly,_chromosome:_3	AUGUSTUS	start_codon	74983923	74983925	.	-	0	ID=g10752.t1.start1;Parent=g10752.t1;
OZ004727.1_Dexiosoma_caninum_genome_assembly,_chromosome:_3	AUGUSTUS	gene	74986457	74986992	.	+	.	ID=g10753;
OZ004727.1_Dexiosoma_caninum_genome_assembly,_chromosome:_3	AUGUSTUS	mRNA	74986457	74986992	0.99	+	.	ID=g10753.t1;Parent=g10753;
OZ004727.1_Dexiosoma_caninum_genome_assembly,_chromosome:_3	AUGUSTUS	start_codon	74986457	74986459	.	+	0	ID=g10753.t1.start1;Parent=g10753.t1;
OZ004727.1_Dexiosoma_caninum_genome_assembly,_chromosome:_3	AUGUSTUS	CDS	74986457	74986655	0.99	+	0	ID=g10753.t1.CDS1;Parent=g10753.t1;
OZ004727.1_Dexiosoma_caninum_genome_assembly,_chromosome:_3	AUGUSTUS	exon	74986457	74986655	.	+	.	ID=g10753.t1.exon1;Parent=g10753.t1;
OZ004727.1_Dexiosoma_caninum_genome_assembly,_chromosome:_3	AUGUSTUS	intron	74986656	74986747	0.99	+	.	ID=g10753.t1.intron1;Parent=g10753.t1;
OZ004727.1_Dexiosoma_caninum_genome_assembly,_chromosome:_3	AUGUSTUS	CDS	74986748	74986992	1	+	2	ID=g10753.t1.CDS2;Parent=g10753.t1;
OZ004727.1_Dexiosoma_caninum_genome_assembly,_chromosome:_3	AUGUSTUS	exon	74986748	74986992	.	+	.	ID=g10753.t1.exon2;Parent=g10753.t1;
OZ004727.1_Dexiosoma_caninum_genome_assembly,_chromosome:_3	AUGUSTUS	stop_codon	74986990	74986992	.	+	0	ID=g10753.t1.stop1;Parent=g10753.t1;
OZ004727.1_Dexiosoma_caninum_genome_assembly,_chromosome:_3	AUGUSTUS	gene	74995692	74996648	.	-	.	ID=g10754;
OZ004727.1_Dexiosoma_caninum_genome_assembly,_chromosome:_3	AUGUSTUS	mRNA	74995692	74996648	1	-	.	ID=g10754.t1;Parent=g10754;
OZ004727.1_Dexiosoma_caninum_genome_assembly,_chromosome:_3	AUGUSTUS	stop_codon	74995692	74995694	.	-	0	ID=g10754.t1.stop1;Parent=g10754.t1;
OZ004727.1_Dexiosoma_caninum_genome_assembly,_chromosome:_3	AUGUSTUS	CDS	74995692	74996648	1	-	0	ID=g10754.t1.CDS1;Parent=g10754.t1;
OZ004727.1_Dexiosoma_caninum_genome_assembly,_chromosome:_3	AUGUSTUS	exon	74995692	74996648	.	-	.	ID=g10754.t1.exon1;Parent=g10754.t1;
OZ004727.1_Dexiosoma_caninum_genome_assembly,_chromosome:_3	AUGUSTUS	start_codon	74996646	74996648	.	-	0	ID=g10754.t1.start1;Parent=g10754.t1;
OZ004727.1_Dexiosoma_caninum_genome_assembly,_chromosome:_3	AUGUSTUS	gene	75036842	75037549	.	+	.	ID=g10755;
OZ004727.1_Dexiosoma_caninum_genome_assembly,_chromosome:_3	AUGUSTUS	mRNA	75036842	75037549	1	+	.	ID=g10755.t1;Parent=g10755;
OZ004727.1_Dexiosoma_caninum_genome_assembly,_chromosome:_3	AUGUSTUS	start_codon	75036842	75036844	.	+	0	ID=g10755.t1.start1;Parent=g10755.t1;
OZ004727.1_Dexiosoma_caninum_genome_assembly,_chromosome:_3	AUGUSTUS	CDS	75036842	75037549	1	+	0	ID=g10755.t1.CDS1;Parent=g10755.t1;
OZ004727.1_Dexiosoma_caninum_genome_assembly,_chromosome:_3	AUGUSTUS	exon	75036842	75037549	.	+	.	ID=g10755.t1.exon1;Parent=g10755.t1;
OZ004727.1_Dexiosoma_caninum_genome_assembly,_chromosome:_3	AUGUSTUS	stop_codon	75037547	75037549	.	+	0	ID=g10755.t1.stop1;Parent=g10755.t1;
OZ004727.1_Dexiosoma_caninum_genome_assembly,_chromosome:_3	AUGUSTUS	gene	75051799	75052486	.	-	.	ID=g10756;
OZ004727.1_Dexiosoma_caninum_genome_assembly,_chromosome:_3	AUGUSTUS	mRNA	75051799	75052486	0.6	-	.	ID=g10756.t1;Parent=g10756;
OZ004727.1_Dexiosoma_caninum_genome_assembly,_chromosome:_3	AUGUSTUS	stop_codon	75051799	75051801	.	-	0	ID=g10756.t1.stop1;Parent=g10756.t1;
OZ004727.1_Dexiosoma_caninum_genome_assembly,_chromosome:_3	AUGUSTUS	CDS	75051799	75052406	0.66	-	2	ID=g10756.t1.CDS1;Parent=g10756.t1;
OZ004727.1_Dexiosoma_caninum_genome_assembly,_chromosome:_3	AUGUSTUS	exon	75051799	75052406	.	-	.	ID=g10756.t1.exon1;Parent=g10756.t1;
OZ004727.1_Dexiosoma_caninum_genome_assembly,_chromosome:_3	AUGUSTUS	intron	75052407	75052467	0.66	-	.	ID=g10756.t1.intron1;Parent=g10756.t1;
OZ004727.1_Dexiosoma_caninum_genome_assembly,_chromosome:_3	AUGUSTUS	CDS	75052468	75052486	0.6	-	0	ID=g10756.t1.CDS2;Parent=g10756.t1;
OZ004727.1_Dexiosoma_caninum_genome_assembly,_chromosome:_3	AUGUSTUS	exon	75052468	75052486	.	-	.	ID=g10756.t1.exon2;Parent=g10756.t1;
OZ004727.1_Dexiosoma_caninum_genome_assembly,_chromosome:_3	AUGUSTUS	start_codon	75052484	75052486	.	-	0	ID=g10756.t1.start1;Parent=g10756.t1;
OZ004727.1_Dexiosoma_caninum_genome_assembly,_chromosome:_3	AUGUSTUS	gene	75059143	75060351	.	+	.	ID=g10757;
OZ004727.1_Dexiosoma_caninum_genome_assembly,_chromosome:_3	AUGUSTUS	mRNA	75059143	75060351	1	+	.	ID=g10757.t1;Parent=g10757;
OZ004727.1_Dexiosoma_caninum_genome_assembly,_chromosome:_3	AUGUSTUS	start_codon	75059143	75059145	.	+	0	ID=g10757.t1.start1;Parent=g10757.t1;
OZ004727.1_Dexiosoma_caninum_genome_assembly,_chromosome:_3	AUGUSTUS	CDS	75059143	75059324	1	+	0	ID=g10757.t1.CDS1;Parent=g10757.t1;
OZ004727.1_Dexiosoma_caninum_genome_assembly,_chromosome:_3	AUGUSTUS	exon	75059143	75059324	.	+	.	ID=g10757.t1.exon1;Parent=g10757.t1;
OZ004727.1_Dexiosoma_caninum_genome_assembly,_chromosome:_3	AUGUSTUS	intron	75059325	75059381	1	+	.	ID=g10757.t1.intron1;Parent=g10757.t1;
OZ004727.1_Dexiosoma_caninum_genome_assembly,_chromosome:_3	AUGUSTUS	CDS	75059382	75060351	1	+	1	ID=g10757.t1.CDS2;Parent=g10757.t1;
OZ004727.1_Dexiosoma_caninum_genome_assembly,_chromosome:_3	AUGUSTUS	exon	75059382	75060351	.	+	.	ID=g10757.t1.exon2;Parent=g10757.t1;
OZ004727.1_Dexiosoma_caninum_genome_assembly,_chromosome:_3	AUGUSTUS	stop_codon	75060349	75060351	.	+	0	ID=g10757.t1.stop1;Parent=g10757.t1;
OZ004727.1_Dexiosoma_caninum_genome_assembly,_chromosome:_3	GeneMark.hmm3	mRNA	75059143	75060351	.	+	.	ID=g10757.t2;Parent=g10757;
OZ004727.1_Dexiosoma_caninum_genome_assembly,_chromosome:_3	GeneMark.hmm3	CDS	75059143	75060351	.	+	0	ID=g10757.t2.CDS1;Parent=g10757.t2;
OZ004727.1_Dexiosoma_caninum_genome_assembly,_chromosome:_3	GeneMark.hmm3	exon	75059143	75060351	.	+	0	ID=g10757.t2.exon1;Parent=g10757.t2;
OZ004727.1_Dexiosoma_caninum_genome_assembly,_chromosome:_3	AUGUSTUS	gene	75066652	75067864	.	+	.	ID=g10758;
OZ004727.1_Dexiosoma_caninum_genome_assembly,_chromosome:_3	AUGUSTUS	mRNA	75066652	75067864	1	+	.	ID=g10758.t1;Parent=g10758;
OZ004727.1_Dexiosoma_caninum_genome_assembly,_chromosome:_3	AUGUSTUS	start_codon	75066652	75066654	.	+	0	ID=g10758.t1.start1;Parent=g10758.t1;
OZ004727.1_Dexiosoma_caninum_genome_assembly,_chromosome:_3	AUGUSTUS	CDS	75066652	75066833	1	+	0	ID=g10758.t1.CDS1;Parent=g10758.t1;
OZ004727.1_Dexiosoma_caninum_genome_assembly,_chromosome:_3	AUGUSTUS	exon	75066652	75066833	.	+	.	ID=g10758.t1.exon1;Parent=g10758.t1;
OZ004727.1_Dexiosoma_caninum_genome_assembly,_chromosome:_3	AUGUSTUS	intron	75066834	75066894	1	+	.	ID=g10758.t1.intron1;Parent=g10758.t1;
OZ004727.1_Dexiosoma_caninum_genome_assembly,_chromosome:_3	AUGUSTUS	CDS	75066895	75067864	1	+	1	ID=g10758.t1.CDS2;Parent=g10758.t1;
OZ004727.1_Dexiosoma_caninum_genome_assembly,_chromosome:_3	AUGUSTUS	exon	75066895	75067864	.	+	.	ID=g10758.t1.exon2;Parent=g10758.t1;
OZ004727.1_Dexiosoma_caninum_genome_assembly,_chromosome:_3	AUGUSTUS	stop_codon	75067862	75067864	.	+	0	ID=g10758.t1.stop1;Parent=g10758.t1;
OZ004727.1_Dexiosoma_caninum_genome_assembly,_chromosome:_3	AUGUSTUS	gene	75073022	75074236	.	+	.	ID=g10759;
OZ004727.1_Dexiosoma_caninum_genome_assembly,_chromosome:_3	AUGUSTUS	mRNA	75073022	75074236	0.82	+	.	ID=g10759.t1;Parent=g10759;
OZ004727.1_Dexiosoma_caninum_genome_assembly,_chromosome:_3	AUGUSTUS	start_codon	75073022	75073024	.	+	0	ID=g10759.t1.start1;Parent=g10759.t1;
OZ004727.1_Dexiosoma_caninum_genome_assembly,_chromosome:_3	AUGUSTUS	CDS	75073022	75073209	0.82	+	0	ID=g10759.t1.CDS1;Parent=g10759.t1;
OZ004727.1_Dexiosoma_caninum_genome_assembly,_chromosome:_3	AUGUSTUS	exon	75073022	75073209	.	+	.	ID=g10759.t1.exon1;Parent=g10759.t1;
OZ004727.1_Dexiosoma_caninum_genome_assembly,_chromosome:_3	AUGUSTUS	intron	75073210	75073266	1	+	.	ID=g10759.t1.intron1;Parent=g10759.t1;
OZ004727.1_Dexiosoma_caninum_genome_assembly,_chromosome:_3	AUGUSTUS	CDS	75073267	75074236	1	+	1	ID=g10759.t1.CDS2;Parent=g10759.t1;
OZ004727.1_Dexiosoma_caninum_genome_assembly,_chromosome:_3	AUGUSTUS	exon	75073267	75074236	.	+	.	ID=g10759.t1.exon2;Parent=g10759.t1;
OZ004727.1_Dexiosoma_caninum_genome_assembly,_chromosome:_3	AUGUSTUS	stop_codon	75074234	75074236	.	+	0	ID=g10759.t1.stop1;Parent=g10759.t1;
OZ004727.1_Dexiosoma_caninum_genome_assembly,_chromosome:_3	AUGUSTUS	gene	75080538	75081749	.	+	.	ID=g10760;
OZ004727.1_Dexiosoma_caninum_genome_assembly,_chromosome:_3	AUGUSTUS	mRNA	75080538	75081749	0.67	+	.	ID=g10760.t1;Parent=g10760;
OZ004727.1_Dexiosoma_caninum_genome_assembly,_chromosome:_3	AUGUSTUS	start_codon	75080538	75080540	.	+	0	ID=g10760.t1.start1;Parent=g10760.t1;
OZ004727.1_Dexiosoma_caninum_genome_assembly,_chromosome:_3	AUGUSTUS	CDS	75080538	75080692	0.68	+	0	ID=g10760.t1.CDS1;Parent=g10760.t1;
OZ004727.1_Dexiosoma_caninum_genome_assembly,_chromosome:_3	AUGUSTUS	exon	75080538	75080692	.	+	.	ID=g10760.t1.exon1;Parent=g10760.t1;
OZ004727.1_Dexiosoma_caninum_genome_assembly,_chromosome:_3	AUGUSTUS	intron	75080693	75080779	0.69	+	.	ID=g10760.t1.intron1;Parent=g10760.t1;
OZ004727.1_Dexiosoma_caninum_genome_assembly,_chromosome:_3	AUGUSTUS	CDS	75080780	75081749	0.68	+	1	ID=g10760.t1.CDS2;Parent=g10760.t1;
OZ004727.1_Dexiosoma_caninum_genome_assembly,_chromosome:_3	AUGUSTUS	exon	75080780	75081749	.	+	.	ID=g10760.t1.exon2;Parent=g10760.t1;
OZ004727.1_Dexiosoma_caninum_genome_assembly,_chromosome:_3	AUGUSTUS	stop_codon	75081747	75081749	.	+	0	ID=g10760.t1.stop1;Parent=g10760.t1;
OZ004727.1_Dexiosoma_caninum_genome_assembly,_chromosome:_3	AUGUSTUS	gene	75086903	75088114	.	+	.	ID=g10761;
OZ004727.1_Dexiosoma_caninum_genome_assembly,_chromosome:_3	AUGUSTUS	mRNA	75086903	75088114	0.99	+	.	ID=g10761.t1;Parent=g10761;
OZ004727.1_Dexiosoma_caninum_genome_assembly,_chromosome:_3	AUGUSTUS	start_codon	75086903	75086905	.	+	0	ID=g10761.t1.start1;Parent=g10761.t1;
OZ004727.1_Dexiosoma_caninum_genome_assembly,_chromosome:_3	AUGUSTUS	CDS	75086903	75087087	0.99	+	0	ID=g10761.t1.CDS1;Parent=g10761.t1;
OZ004727.1_Dexiosoma_caninum_genome_assembly,_chromosome:_3	AUGUSTUS	exon	75086903	75087087	.	+	.	ID=g10761.t1.exon1;Parent=g10761.t1;
OZ004727.1_Dexiosoma_caninum_genome_assembly,_chromosome:_3	AUGUSTUS	intron	75087088	75087144	1	+	.	ID=g10761.t1.intron1;Parent=g10761.t1;
OZ004727.1_Dexiosoma_caninum_genome_assembly,_chromosome:_3	AUGUSTUS	CDS	75087145	75088114	1	+	1	ID=g10761.t1.CDS2;Parent=g10761.t1;
OZ004727.1_Dexiosoma_caninum_genome_assembly,_chromosome:_3	AUGUSTUS	exon	75087145	75088114	.	+	.	ID=g10761.t1.exon2;Parent=g10761.t1;
OZ004727.1_Dexiosoma_caninum_genome_assembly,_chromosome:_3	AUGUSTUS	stop_codon	75088112	75088114	.	+	0	ID=g10761.t1.stop1;Parent=g10761.t1;
OZ004727.1_Dexiosoma_caninum_genome_assembly,_chromosome:_3	AUGUSTUS	gene	75094943	75096235	.	-	.	ID=g10762;
OZ004727.1_Dexiosoma_caninum_genome_assembly,_chromosome:_3	AUGUSTUS	mRNA	75094943	75096235	1	-	.	ID=g10762.t1;Parent=g10762;
OZ004727.1_Dexiosoma_caninum_genome_assembly,_chromosome:_3	AUGUSTUS	stop_codon	75094943	75094945	.	-	0	ID=g10762.t1.stop1;Parent=g10762.t1;
OZ004727.1_Dexiosoma_caninum_genome_assembly,_chromosome:_3	AUGUSTUS	CDS	75094943	75096235	1	-	0	ID=g10762.t1.CDS1;Parent=g10762.t1;
OZ004727.1_Dexiosoma_caninum_genome_assembly,_chromosome:_3	AUGUSTUS	exon	75094943	75096235	.	-	.	ID=g10762.t1.exon1;Parent=g10762.t1;
OZ004727.1_Dexiosoma_caninum_genome_assembly,_chromosome:_3	AUGUSTUS	start_codon	75096233	75096235	.	-	0	ID=g10762.t1.start1;Parent=g10762.t1;
OZ004727.1_Dexiosoma_caninum_genome_assembly,_chromosome:_3	AUGUSTUS	gene	75098741	75105727	.	-	.	ID=g10763;
OZ004727.1_Dexiosoma_caninum_genome_assembly,_chromosome:_3	AUGUSTUS	mRNA	75098741	75105727	1	-	.	ID=g10763.t1;Parent=g10763;
OZ004727.1_Dexiosoma_caninum_genome_assembly,_chromosome:_3	AUGUSTUS	stop_codon	75098741	75098743	.	-	0	ID=g10763.t1.stop1;Parent=g10763.t1;
OZ004727.1_Dexiosoma_caninum_genome_assembly,_chromosome:_3	AUGUSTUS	CDS	75098741	75099331	1	-	0	ID=g10763.t1.CDS1;Parent=g10763.t1;
OZ004727.1_Dexiosoma_caninum_genome_assembly,_chromosome:_3	AUGUSTUS	exon	75098741	75099331	.	-	.	ID=g10763.t1.exon1;Parent=g10763.t1;
OZ004727.1_Dexiosoma_caninum_genome_assembly,_chromosome:_3	AUGUSTUS	intron	75099332	75105625	1	-	.	ID=g10763.t1.intron1;Parent=g10763.t1;
OZ004727.1_Dexiosoma_caninum_genome_assembly,_chromosome:_3	AUGUSTUS	CDS	75105626	75105727	1	-	0	ID=g10763.t1.CDS2;Parent=g10763.t1;
OZ004727.1_Dexiosoma_caninum_genome_assembly,_chromosome:_3	AUGUSTUS	exon	75105626	75105727	.	-	.	ID=g10763.t1.exon2;Parent=g10763.t1;
OZ004727.1_Dexiosoma_caninum_genome_assembly,_chromosome:_3	AUGUSTUS	start_codon	75105725	75105727	.	-	0	ID=g10763.t1.start1;Parent=g10763.t1;
OZ004727.1_Dexiosoma_caninum_genome_assembly,_chromosome:_3	AUGUSTUS	gene	75106356	75106637	.	+	.	ID=g10764;
OZ004727.1_Dexiosoma_caninum_genome_assembly,_chromosome:_3	AUGUSTUS	mRNA	75106356	75106637	0.88	+	.	ID=g10764.t1;Parent=g10764;
OZ004727.1_Dexiosoma_caninum_genome_assembly,_chromosome:_3	AUGUSTUS	start_codon	75106356	75106358	.	+	0	ID=g10764.t1.start1;Parent=g10764.t1;
OZ004727.1_Dexiosoma_caninum_genome_assembly,_chromosome:_3	AUGUSTUS	CDS	75106356	75106364	1	+	0	ID=g10764.t1.CDS1;Parent=g10764.t1;
OZ004727.1_Dexiosoma_caninum_genome_assembly,_chromosome:_3	AUGUSTUS	exon	75106356	75106364	.	+	.	ID=g10764.t1.exon1;Parent=g10764.t1;
OZ004727.1_Dexiosoma_caninum_genome_assembly,_chromosome:_3	AUGUSTUS	intron	75106365	75106436	0.88	+	.	ID=g10764.t1.intron1;Parent=g10764.t1;
OZ004727.1_Dexiosoma_caninum_genome_assembly,_chromosome:_3	AUGUSTUS	CDS	75106437	75106637	0.88	+	0	ID=g10764.t1.CDS2;Parent=g10764.t1;
OZ004727.1_Dexiosoma_caninum_genome_assembly,_chromosome:_3	AUGUSTUS	exon	75106437	75106637	.	+	.	ID=g10764.t1.exon2;Parent=g10764.t1;
OZ004727.1_Dexiosoma_caninum_genome_assembly,_chromosome:_3	AUGUSTUS	stop_codon	75106635	75106637	.	+	0	ID=g10764.t1.stop1;Parent=g10764.t1;
OZ004727.1_Dexiosoma_caninum_genome_assembly,_chromosome:_3	AUGUSTUS	gene	75108597	75109629	.	-	.	ID=g10765;
OZ004727.1_Dexiosoma_caninum_genome_assembly,_chromosome:_3	AUGUSTUS	mRNA	75108597	75109629	0.87	-	.	ID=g10765.t1;Parent=g10765;
OZ004727.1_Dexiosoma_caninum_genome_assembly,_chromosome:_3	AUGUSTUS	stop_codon	75108597	75108599	.	-	0	ID=g10765.t1.stop1;Parent=g10765.t1;
OZ004727.1_Dexiosoma_caninum_genome_assembly,_chromosome:_3	AUGUSTUS	CDS	75108597	75108725	0.87	-	0	ID=g10765.t1.CDS1;Parent=g10765.t1;
OZ004727.1_Dexiosoma_caninum_genome_assembly,_chromosome:_3	AUGUSTUS	exon	75108597	75108725	.	-	.	ID=g10765.t1.exon1;Parent=g10765.t1;
OZ004727.1_Dexiosoma_caninum_genome_assembly,_chromosome:_3	AUGUSTUS	intron	75108726	75108909	0.87	-	.	ID=g10765.t1.intron1;Parent=g10765.t1;
OZ004727.1_Dexiosoma_caninum_genome_assembly,_chromosome:_3	AUGUSTUS	CDS	75108910	75109629	0.99	-	0	ID=g10765.t1.CDS2;Parent=g10765.t1;
OZ004727.1_Dexiosoma_caninum_genome_assembly,_chromosome:_3	AUGUSTUS	exon	75108910	75109629	.	-	.	ID=g10765.t1.exon2;Parent=g10765.t1;
OZ004727.1_Dexiosoma_caninum_genome_assembly,_chromosome:_3	AUGUSTUS	start_codon	75109627	75109629	.	-	0	ID=g10765.t1.start1;Parent=g10765.t1;
OZ004727.1_Dexiosoma_caninum_genome_assembly,_chromosome:_3	AUGUSTUS	gene	75111160	75112955	.	+	.	ID=g10766;
OZ004727.1_Dexiosoma_caninum_genome_assembly,_chromosome:_3	AUGUSTUS	mRNA	75111913	75112955	0.64	+	.	ID=g10766.t1;Parent=g10766;
OZ004727.1_Dexiosoma_caninum_genome_assembly,_chromosome:_3	AUGUSTUS	start_codon	75111913	75111915	.	+	0	ID=g10766.t1.start1;Parent=g10766.t1;
OZ004727.1_Dexiosoma_caninum_genome_assembly,_chromosome:_3	AUGUSTUS	CDS	75111913	75112077	0.99	+	0	ID=g10766.t1.CDS1;Parent=g10766.t1;
OZ004727.1_Dexiosoma_caninum_genome_assembly,_chromosome:_3	AUGUSTUS	exon	75111913	75112077	.	+	.	ID=g10766.t1.exon1;Parent=g10766.t1;
OZ004727.1_Dexiosoma_caninum_genome_assembly,_chromosome:_3	AUGUSTUS	intron	75112078	75112631	0.64	+	.	ID=g10766.t1.intron1;Parent=g10766.t1;
OZ004727.1_Dexiosoma_caninum_genome_assembly,_chromosome:_3	AUGUSTUS	CDS	75112632	75112955	0.81	+	0	ID=g10766.t1.CDS2;Parent=g10766.t1;
OZ004727.1_Dexiosoma_caninum_genome_assembly,_chromosome:_3	AUGUSTUS	exon	75112632	75112955	.	+	.	ID=g10766.t1.exon2;Parent=g10766.t1;
OZ004727.1_Dexiosoma_caninum_genome_assembly,_chromosome:_3	AUGUSTUS	stop_codon	75112953	75112955	.	+	0	ID=g10766.t1.stop1;Parent=g10766.t1;
OZ004727.1_Dexiosoma_caninum_genome_assembly,_chromosome:_3	AUGUSTUS	mRNA	75111160	75112955	0.27	+	.	ID=g10766.t2;Parent=g10766;
OZ004727.1_Dexiosoma_caninum_genome_assembly,_chromosome:_3	AUGUSTUS	start_codon	75111160	75111162	.	+	0	ID=g10766.t2.start1;Parent=g10766.t2;
OZ004727.1_Dexiosoma_caninum_genome_assembly,_chromosome:_3	AUGUSTUS	CDS	75111160	75112077	0.52	+	0	ID=g10766.t2.CDS1;Parent=g10766.t2;
OZ004727.1_Dexiosoma_caninum_genome_assembly,_chromosome:_3	AUGUSTUS	exon	75111160	75112077	.	+	.	ID=g10766.t2.exon1;Parent=g10766.t2;
OZ004727.1_Dexiosoma_caninum_genome_assembly,_chromosome:_3	AUGUSTUS	intron	75112078	75112631	0.44	+	.	ID=g10766.t2.intron1;Parent=g10766.t2;
OZ004727.1_Dexiosoma_caninum_genome_assembly,_chromosome:_3	AUGUSTUS	CDS	75112632	75112955	0.66	+	0	ID=g10766.t2.CDS2;Parent=g10766.t2;
OZ004727.1_Dexiosoma_caninum_genome_assembly,_chromosome:_3	AUGUSTUS	exon	75112632	75112955	.	+	.	ID=g10766.t2.exon2;Parent=g10766.t2;
OZ004727.1_Dexiosoma_caninum_genome_assembly,_chromosome:_3	AUGUSTUS	stop_codon	75112953	75112955	.	+	0	ID=g10766.t2.stop1;Parent=g10766.t2;
OZ004727.1_Dexiosoma_caninum_genome_assembly,_chromosome:_3	AUGUSTUS	mRNA	75111247	75112955	0.52	+	.	ID=g10766.t3;Parent=g10766;
OZ004727.1_Dexiosoma_caninum_genome_assembly,_chromosome:_3	AUGUSTUS	start_codon	75111247	75111249	.	+	0	ID=g10766.t3.start1;Parent=g10766.t3;
OZ004727.1_Dexiosoma_caninum_genome_assembly,_chromosome:_3	AUGUSTUS	CDS	75111247	75112077	0.88	+	0	ID=g10766.t3.CDS1;Parent=g10766.t3;
OZ004727.1_Dexiosoma_caninum_genome_assembly,_chromosome:_3	AUGUSTUS	exon	75111247	75112077	.	+	.	ID=g10766.t3.exon1;Parent=g10766.t3;
OZ004727.1_Dexiosoma_caninum_genome_assembly,_chromosome:_3	AUGUSTUS	intron	75112078	75112631	0.52	+	.	ID=g10766.t3.intron1;Parent=g10766.t3;
OZ004727.1_Dexiosoma_caninum_genome_assembly,_chromosome:_3	AUGUSTUS	CDS	75112632	75112955	0.67	+	0	ID=g10766.t3.CDS2;Parent=g10766.t3;
OZ004727.1_Dexiosoma_caninum_genome_assembly,_chromosome:_3	AUGUSTUS	exon	75112632	75112955	.	+	.	ID=g10766.t3.exon2;Parent=g10766.t3;
OZ004727.1_Dexiosoma_caninum_genome_assembly,_chromosome:_3	AUGUSTUS	stop_codon	75112953	75112955	.	+	0	ID=g10766.t3.stop1;Parent=g10766.t3;
OZ004727.1_Dexiosoma_caninum_genome_assembly,_chromosome:_3	AUGUSTUS	gene	75117053	75117447	.	-	.	ID=g10767;
OZ004727.1_Dexiosoma_caninum_genome_assembly,_chromosome:_3	AUGUSTUS	mRNA	75117053	75117447	1	-	.	ID=g10767.t1;Parent=g10767;
OZ004727.1_Dexiosoma_caninum_genome_assembly,_chromosome:_3	AUGUSTUS	stop_codon	75117053	75117055	.	-	0	ID=g10767.t1.stop1;Parent=g10767.t1;
OZ004727.1_Dexiosoma_caninum_genome_assembly,_chromosome:_3	AUGUSTUS	CDS	75117053	75117289	1	-	0	ID=g10767.t1.CDS1;Parent=g10767.t1;
OZ004727.1_Dexiosoma_caninum_genome_assembly,_chromosome:_3	AUGUSTUS	exon	75117053	75117289	.	-	.	ID=g10767.t1.exon1;Parent=g10767.t1;
OZ004727.1_Dexiosoma_caninum_genome_assembly,_chromosome:_3	AUGUSTUS	intron	75117290	75117363	1	-	.	ID=g10767.t1.intron1;Parent=g10767.t1;
OZ004727.1_Dexiosoma_caninum_genome_assembly,_chromosome:_3	AUGUSTUS	CDS	75117364	75117447	1	-	0	ID=g10767.t1.CDS2;Parent=g10767.t1;
OZ004727.1_Dexiosoma_caninum_genome_assembly,_chromosome:_3	AUGUSTUS	exon	75117364	75117447	.	-	.	ID=g10767.t1.exon2;Parent=g10767.t1;
OZ004727.1_Dexiosoma_caninum_genome_assembly,_chromosome:_3	AUGUSTUS	start_codon	75117445	75117447	.	-	0	ID=g10767.t1.start1;Parent=g10767.t1;
OZ004727.1_Dexiosoma_caninum_genome_assembly,_chromosome:_3	AUGUSTUS	gene	75141022	75146536	.	-	.	ID=g10768;
OZ004727.1_Dexiosoma_caninum_genome_assembly,_chromosome:_3	AUGUSTUS	mRNA	75141022	75146536	1	-	.	ID=g10768.t1;Parent=g10768;
OZ004727.1_Dexiosoma_caninum_genome_assembly,_chromosome:_3	AUGUSTUS	stop_codon	75141022	75141024	.	-	0	ID=g10768.t1.stop1;Parent=g10768.t1;
OZ004727.1_Dexiosoma_caninum_genome_assembly,_chromosome:_3	AUGUSTUS	CDS	75141022	75141278	1	-	2	ID=g10768.t1.CDS1;Parent=g10768.t1;
OZ004727.1_Dexiosoma_caninum_genome_assembly,_chromosome:_3	AUGUSTUS	exon	75141022	75141278	.	-	.	ID=g10768.t1.exon1;Parent=g10768.t1;
OZ004727.1_Dexiosoma_caninum_genome_assembly,_chromosome:_3	AUGUSTUS	intron	75141279	75146093	1	-	.	ID=g10768.t1.intron1;Parent=g10768.t1;
OZ004727.1_Dexiosoma_caninum_genome_assembly,_chromosome:_3	AUGUSTUS	CDS	75146094	75146275	1	-	1	ID=g10768.t1.CDS2;Parent=g10768.t1;
OZ004727.1_Dexiosoma_caninum_genome_assembly,_chromosome:_3	AUGUSTUS	exon	75146094	75146275	.	-	.	ID=g10768.t1.exon2;Parent=g10768.t1;
OZ004727.1_Dexiosoma_caninum_genome_assembly,_chromosome:_3	AUGUSTUS	intron	75146276	75146353	1	-	.	ID=g10768.t1.intron2;Parent=g10768.t1;
OZ004727.1_Dexiosoma_caninum_genome_assembly,_chromosome:_3	AUGUSTUS	CDS	75146354	75146418	1	-	0	ID=g10768.t1.CDS3;Parent=g10768.t1;
OZ004727.1_Dexiosoma_caninum_genome_assembly,_chromosome:_3	AUGUSTUS	exon	75146354	75146418	.	-	.	ID=g10768.t1.exon3;Parent=g10768.t1;
OZ004727.1_Dexiosoma_caninum_genome_assembly,_chromosome:_3	AUGUSTUS	intron	75146419	75146485	1	-	.	ID=g10768.t1.intron3;Parent=g10768.t1;
OZ004727.1_Dexiosoma_caninum_genome_assembly,_chromosome:_3	AUGUSTUS	CDS	75146486	75146536	1	-	0	ID=g10768.t1.CDS4;Parent=g10768.t1;
OZ004727.1_Dexiosoma_caninum_genome_assembly,_chromosome:_3	AUGUSTUS	exon	75146486	75146536	.	-	.	ID=g10768.t1.exon4;Parent=g10768.t1;
OZ004727.1_Dexiosoma_caninum_genome_assembly,_chromosome:_3	AUGUSTUS	start_codon	75146534	75146536	.	-	0	ID=g10768.t1.start1;Parent=g10768.t1;
OZ004727.1_Dexiosoma_caninum_genome_assembly,_chromosome:_3	AUGUSTUS	gene	75152798	75167033	.	+	.	ID=g10769;
OZ004727.1_Dexiosoma_caninum_genome_assembly,_chromosome:_3	AUGUSTUS	mRNA	75152798	75167033	1	+	.	ID=g10769.t1;Parent=g10769;
OZ004727.1_Dexiosoma_caninum_genome_assembly,_chromosome:_3	AUGUSTUS	start_codon	75152798	75152800	.	+	0	ID=g10769.t1.start1;Parent=g10769.t1;
OZ004727.1_Dexiosoma_caninum_genome_assembly,_chromosome:_3	AUGUSTUS	CDS	75152798	75153277	1	+	0	ID=g10769.t1.CDS1;Parent=g10769.t1;
OZ004727.1_Dexiosoma_caninum_genome_assembly,_chromosome:_3	AUGUSTUS	exon	75152798	75153277	.	+	.	ID=g10769.t1.exon1;Parent=g10769.t1;
OZ004727.1_Dexiosoma_caninum_genome_assembly,_chromosome:_3	AUGUSTUS	intron	75153278	75163198	1	+	.	ID=g10769.t1.intron1;Parent=g10769.t1;
OZ004727.1_Dexiosoma_caninum_genome_assembly,_chromosome:_3	AUGUSTUS	CDS	75163199	75163362	1	+	0	ID=g10769.t1.CDS2;Parent=g10769.t1;
OZ004727.1_Dexiosoma_caninum_genome_assembly,_chromosome:_3	AUGUSTUS	exon	75163199	75163362	.	+	.	ID=g10769.t1.exon2;Parent=g10769.t1;
OZ004727.1_Dexiosoma_caninum_genome_assembly,_chromosome:_3	AUGUSTUS	intron	75163363	75166531	1	+	.	ID=g10769.t1.intron2;Parent=g10769.t1;
OZ004727.1_Dexiosoma_caninum_genome_assembly,_chromosome:_3	AUGUSTUS	CDS	75166532	75166679	1	+	1	ID=g10769.t1.CDS3;Parent=g10769.t1;
OZ004727.1_Dexiosoma_caninum_genome_assembly,_chromosome:_3	AUGUSTUS	exon	75166532	75166679	.	+	.	ID=g10769.t1.exon3;Parent=g10769.t1;
OZ004727.1_Dexiosoma_caninum_genome_assembly,_chromosome:_3	AUGUSTUS	intron	75166680	75166781	1	+	.	ID=g10769.t1.intron3;Parent=g10769.t1;
OZ004727.1_Dexiosoma_caninum_genome_assembly,_chromosome:_3	AUGUSTUS	CDS	75166782	75167033	1	+	0	ID=g10769.t1.CDS4;Parent=g10769.t1;
OZ004727.1_Dexiosoma_caninum_genome_assembly,_chromosome:_3	AUGUSTUS	exon	75166782	75167033	.	+	.	ID=g10769.t1.exon4;Parent=g10769.t1;
OZ004727.1_Dexiosoma_caninum_genome_assembly,_chromosome:_3	AUGUSTUS	stop_codon	75167031	75167033	.	+	0	ID=g10769.t1.stop1;Parent=g10769.t1;
OZ004727.1_Dexiosoma_caninum_genome_assembly,_chromosome:_3	GeneMark.hmm3	mRNA	75163313	75167033	.	+	.	ID=g10769.t2;Parent=g10769;
OZ004727.1_Dexiosoma_caninum_genome_assembly,_chromosome:_3	GeneMark.hmm3	start_codon	75163313	75163315	.	+	0	ID=g10769.t2.start1;Parent=g10769.t2;
OZ004727.1_Dexiosoma_caninum_genome_assembly,_chromosome:_3	GeneMark.hmm3	CDS	75163313	75163362	.	+	0	ID=g10769.t2.CDS1;Parent=g10769.t2;
OZ004727.1_Dexiosoma_caninum_genome_assembly,_chromosome:_3	GeneMark.hmm3	exon	75163313	75163362	0	+	.	ID=g10769.t2.exon1;Parent=g10769.t2;
OZ004727.1_Dexiosoma_caninum_genome_assembly,_chromosome:_3	GeneMark.hmm3	intron	75163363	75166531	.	+	1	ID=g10769.t2.intron1;Parent=g10769.t2;
OZ004727.1_Dexiosoma_caninum_genome_assembly,_chromosome:_3	GeneMark.hmm3	CDS	75166532	75166679	.	+	1	ID=g10769.t2.CDS2;Parent=g10769.t2;
OZ004727.1_Dexiosoma_caninum_genome_assembly,_chromosome:_3	GeneMark.hmm3	exon	75166532	75166679	0	+	.	ID=g10769.t2.exon2;Parent=g10769.t2;
OZ004727.1_Dexiosoma_caninum_genome_assembly,_chromosome:_3	GeneMark.hmm3	intron	75166680	75166781	.	+	0	ID=g10769.t2.intron2;Parent=g10769.t2;
OZ004727.1_Dexiosoma_caninum_genome_assembly,_chromosome:_3	GeneMark.hmm3	CDS	75166782	75167033	.	+	0	ID=g10769.t2.CDS3;Parent=g10769.t2;
OZ004727.1_Dexiosoma_caninum_genome_assembly,_chromosome:_3	GeneMark.hmm3	exon	75166782	75167033	0	+	.	ID=g10769.t2.exon3;Parent=g10769.t2;
OZ004727.1_Dexiosoma_caninum_genome_assembly,_chromosome:_3	GeneMark.hmm3	stop_codon	75167031	75167033	.	+	0	ID=g10769.t2.stop1;Parent=g10769.t2;
OZ004727.1_Dexiosoma_caninum_genome_assembly,_chromosome:_3	AUGUSTUS	gene	75183485	75183998	.	-	.	ID=g10770;
OZ004727.1_Dexiosoma_caninum_genome_assembly,_chromosome:_3	AUGUSTUS	mRNA	75183485	75183998	1	-	.	ID=g10770.t1;Parent=g10770;
OZ004727.1_Dexiosoma_caninum_genome_assembly,_chromosome:_3	AUGUSTUS	stop_codon	75183485	75183487	.	-	0	ID=g10770.t1.stop1;Parent=g10770.t1;
OZ004727.1_Dexiosoma_caninum_genome_assembly,_chromosome:_3	AUGUSTUS	CDS	75183485	75183751	1	-	0	ID=g10770.t1.CDS1;Parent=g10770.t1;
OZ004727.1_Dexiosoma_caninum_genome_assembly,_chromosome:_3	AUGUSTUS	exon	75183485	75183751	.	-	.	ID=g10770.t1.exon1;Parent=g10770.t1;
OZ004727.1_Dexiosoma_caninum_genome_assembly,_chromosome:_3	AUGUSTUS	intron	75183752	75183806	1	-	.	ID=g10770.t1.intron1;Parent=g10770.t1;
OZ004727.1_Dexiosoma_caninum_genome_assembly,_chromosome:_3	AUGUSTUS	CDS	75183807	75183998	1	-	0	ID=g10770.t1.CDS2;Parent=g10770.t1;
OZ004727.1_Dexiosoma_caninum_genome_assembly,_chromosome:_3	AUGUSTUS	exon	75183807	75183998	.	-	.	ID=g10770.t1.exon2;Parent=g10770.t1;
OZ004727.1_Dexiosoma_caninum_genome_assembly,_chromosome:_3	AUGUSTUS	start_codon	75183996	75183998	.	-	0	ID=g10770.t1.start1;Parent=g10770.t1;
OZ004727.1_Dexiosoma_caninum_genome_assembly,_chromosome:_3	AUGUSTUS	gene	75188110	75189089	.	+	.	ID=g10771;
OZ004727.1_Dexiosoma_caninum_genome_assembly,_chromosome:_3	AUGUSTUS	mRNA	75188110	75189089	0.8	+	.	ID=g10771.t1;Parent=g10771;
OZ004727.1_Dexiosoma_caninum_genome_assembly,_chromosome:_3	AUGUSTUS	CDS	75188110	75188112	1	+	0	ID=g10771.t1.CDS1;Parent=g10771.t1;
OZ004727.1_Dexiosoma_caninum_genome_assembly,_chromosome:_3	AUGUSTUS	exon	75188110	75188112	.	+	.	ID=g10771.t1.exon1;Parent=g10771.t1;
OZ004727.1_Dexiosoma_caninum_genome_assembly,_chromosome:_3	AUGUSTUS	start_codon	75188110	75188112	.	+	0	ID=g10771.t1.start1;Parent=g10771.t1;
OZ004727.1_Dexiosoma_caninum_genome_assembly,_chromosome:_3	AUGUSTUS	intron	75188113	75188186	0.8	+	.	ID=g10771.t1.intron1;Parent=g10771.t1;
OZ004727.1_Dexiosoma_caninum_genome_assembly,_chromosome:_3	AUGUSTUS	CDS	75188187	75188813	0.8	+	0	ID=g10771.t1.CDS2;Parent=g10771.t1;
OZ004727.1_Dexiosoma_caninum_genome_assembly,_chromosome:_3	AUGUSTUS	exon	75188187	75188813	.	+	.	ID=g10771.t1.exon2;Parent=g10771.t1;
OZ004727.1_Dexiosoma_caninum_genome_assembly,_chromosome:_3	AUGUSTUS	intron	75188814	75188873	1	+	.	ID=g10771.t1.intron2;Parent=g10771.t1;
OZ004727.1_Dexiosoma_caninum_genome_assembly,_chromosome:_3	AUGUSTUS	CDS	75188874	75189089	1	+	0	ID=g10771.t1.CDS3;Parent=g10771.t1;
OZ004727.1_Dexiosoma_caninum_genome_assembly,_chromosome:_3	AUGUSTUS	exon	75188874	75189089	.	+	.	ID=g10771.t1.exon3;Parent=g10771.t1;
OZ004727.1_Dexiosoma_caninum_genome_assembly,_chromosome:_3	AUGUSTUS	stop_codon	75189087	75189089	.	+	0	ID=g10771.t1.stop1;Parent=g10771.t1;
OZ004727.1_Dexiosoma_caninum_genome_assembly,_chromosome:_3	AUGUSTUS	gene	75200015	75201287	.	+	.	ID=g10772;
OZ004727.1_Dexiosoma_caninum_genome_assembly,_chromosome:_3	AUGUSTUS	mRNA	75200015	75201287	1	+	.	ID=g10772.t1;Parent=g10772;
OZ004727.1_Dexiosoma_caninum_genome_assembly,_chromosome:_3	AUGUSTUS	start_codon	75200015	75200017	.	+	0	ID=g10772.t1.start1;Parent=g10772.t1;
OZ004727.1_Dexiosoma_caninum_genome_assembly,_chromosome:_3	AUGUSTUS	CDS	75200015	75200312	1	+	0	ID=g10772.t1.CDS1;Parent=g10772.t1;
OZ004727.1_Dexiosoma_caninum_genome_assembly,_chromosome:_3	AUGUSTUS	exon	75200015	75200312	.	+	.	ID=g10772.t1.exon1;Parent=g10772.t1;
OZ004727.1_Dexiosoma_caninum_genome_assembly,_chromosome:_3	AUGUSTUS	intron	75200313	75200367	1	+	.	ID=g10772.t1.intron1;Parent=g10772.t1;
OZ004727.1_Dexiosoma_caninum_genome_assembly,_chromosome:_3	AUGUSTUS	CDS	75200368	75201287	1	+	2	ID=g10772.t1.CDS2;Parent=g10772.t1;
OZ004727.1_Dexiosoma_caninum_genome_assembly,_chromosome:_3	AUGUSTUS	exon	75200368	75201287	.	+	.	ID=g10772.t1.exon2;Parent=g10772.t1;
OZ004727.1_Dexiosoma_caninum_genome_assembly,_chromosome:_3	AUGUSTUS	stop_codon	75201285	75201287	.	+	0	ID=g10772.t1.stop1;Parent=g10772.t1;
OZ004727.1_Dexiosoma_caninum_genome_assembly,_chromosome:_3	AUGUSTUS	gene	75214037	75225058	.	+	.	ID=g10773;
OZ004727.1_Dexiosoma_caninum_genome_assembly,_chromosome:_3	AUGUSTUS	mRNA	75214037	75225058	1	+	.	ID=g10773.t1;Parent=g10773;
OZ004727.1_Dexiosoma_caninum_genome_assembly,_chromosome:_3	AUGUSTUS	start_codon	75214037	75214039	.	+	0	ID=g10773.t1.start1;Parent=g10773.t1;
OZ004727.1_Dexiosoma_caninum_genome_assembly,_chromosome:_3	AUGUSTUS	CDS	75214037	75214103	1	+	0	ID=g10773.t1.CDS1;Parent=g10773.t1;
OZ004727.1_Dexiosoma_caninum_genome_assembly,_chromosome:_3	AUGUSTUS	exon	75214037	75214103	.	+	.	ID=g10773.t1.exon1;Parent=g10773.t1;
OZ004727.1_Dexiosoma_caninum_genome_assembly,_chromosome:_3	AUGUSTUS	intron	75214104	75220036	1	+	.	ID=g10773.t1.intron1;Parent=g10773.t1;
OZ004727.1_Dexiosoma_caninum_genome_assembly,_chromosome:_3	AUGUSTUS	CDS	75220037	75220204	1	+	2	ID=g10773.t1.CDS2;Parent=g10773.t1;
OZ004727.1_Dexiosoma_caninum_genome_assembly,_chromosome:_3	AUGUSTUS	exon	75220037	75220204	.	+	.	ID=g10773.t1.exon2;Parent=g10773.t1;
OZ004727.1_Dexiosoma_caninum_genome_assembly,_chromosome:_3	AUGUSTUS	intron	75220205	75220275	1	+	.	ID=g10773.t1.intron2;Parent=g10773.t1;
OZ004727.1_Dexiosoma_caninum_genome_assembly,_chromosome:_3	AUGUSTUS	CDS	75220276	75220447	1	+	2	ID=g10773.t1.CDS3;Parent=g10773.t1;
OZ004727.1_Dexiosoma_caninum_genome_assembly,_chromosome:_3	AUGUSTUS	exon	75220276	75220447	.	+	.	ID=g10773.t1.exon3;Parent=g10773.t1;
OZ004727.1_Dexiosoma_caninum_genome_assembly,_chromosome:_3	AUGUSTUS	intron	75220448	75220708	1	+	.	ID=g10773.t1.intron3;Parent=g10773.t1;
OZ004727.1_Dexiosoma_caninum_genome_assembly,_chromosome:_3	AUGUSTUS	CDS	75220709	75220824	1	+	1	ID=g10773.t1.CDS4;Parent=g10773.t1;
OZ004727.1_Dexiosoma_caninum_genome_assembly,_chromosome:_3	AUGUSTUS	exon	75220709	75220824	.	+	.	ID=g10773.t1.exon4;Parent=g10773.t1;
OZ004727.1_Dexiosoma_caninum_genome_assembly,_chromosome:_3	AUGUSTUS	intron	75220825	75221387	1	+	.	ID=g10773.t1.intron4;Parent=g10773.t1;
OZ004727.1_Dexiosoma_caninum_genome_assembly,_chromosome:_3	AUGUSTUS	CDS	75221388	75221573	1	+	2	ID=g10773.t1.CDS5;Parent=g10773.t1;
OZ004727.1_Dexiosoma_caninum_genome_assembly,_chromosome:_3	AUGUSTUS	exon	75221388	75221573	.	+	.	ID=g10773.t1.exon5;Parent=g10773.t1;
OZ004727.1_Dexiosoma_caninum_genome_assembly,_chromosome:_3	AUGUSTUS	intron	75221574	75221631	1	+	.	ID=g10773.t1.intron5;Parent=g10773.t1;
OZ004727.1_Dexiosoma_caninum_genome_assembly,_chromosome:_3	AUGUSTUS	CDS	75221632	75221827	1	+	2	ID=g10773.t1.CDS6;Parent=g10773.t1;
OZ004727.1_Dexiosoma_caninum_genome_assembly,_chromosome:_3	AUGUSTUS	exon	75221632	75221827	.	+	.	ID=g10773.t1.exon6;Parent=g10773.t1;
OZ004727.1_Dexiosoma_caninum_genome_assembly,_chromosome:_3	AUGUSTUS	intron	75221828	75222813	1	+	.	ID=g10773.t1.intron6;Parent=g10773.t1;
OZ004727.1_Dexiosoma_caninum_genome_assembly,_chromosome:_3	AUGUSTUS	CDS	75222814	75222976	1	+	1	ID=g10773.t1.CDS7;Parent=g10773.t1;
OZ004727.1_Dexiosoma_caninum_genome_assembly,_chromosome:_3	AUGUSTUS	exon	75222814	75222976	.	+	.	ID=g10773.t1.exon7;Parent=g10773.t1;
OZ004727.1_Dexiosoma_caninum_genome_assembly,_chromosome:_3	AUGUSTUS	intron	75222977	75223051	1	+	.	ID=g10773.t1.intron7;Parent=g10773.t1;
OZ004727.1_Dexiosoma_caninum_genome_assembly,_chromosome:_3	AUGUSTUS	CDS	75223052	75225058	1	+	0	ID=g10773.t1.CDS8;Parent=g10773.t1;
OZ004727.1_Dexiosoma_caninum_genome_assembly,_chromosome:_3	AUGUSTUS	exon	75223052	75225058	.	+	.	ID=g10773.t1.exon8;Parent=g10773.t1;
OZ004727.1_Dexiosoma_caninum_genome_assembly,_chromosome:_3	AUGUSTUS	stop_codon	75225056	75225058	.	+	0	ID=g10773.t1.stop1;Parent=g10773.t1;
OZ004727.1_Dexiosoma_caninum_genome_assembly,_chromosome:_3	AUGUSTUS	gene	75226914	75230327	.	-	.	ID=g10774;
OZ004727.1_Dexiosoma_caninum_genome_assembly,_chromosome:_3	AUGUSTUS	mRNA	75226914	75230327	1	-	.	ID=g10774.t1;Parent=g10774;
OZ004727.1_Dexiosoma_caninum_genome_assembly,_chromosome:_3	AUGUSTUS	stop_codon	75226914	75226916	.	-	0	ID=g10774.t1.stop1;Parent=g10774.t1;
OZ004727.1_Dexiosoma_caninum_genome_assembly,_chromosome:_3	AUGUSTUS	CDS	75226914	75227162	1	-	0	ID=g10774.t1.CDS1;Parent=g10774.t1;
OZ004727.1_Dexiosoma_caninum_genome_assembly,_chromosome:_3	AUGUSTUS	exon	75226914	75227162	.	-	.	ID=g10774.t1.exon1;Parent=g10774.t1;
OZ004727.1_Dexiosoma_caninum_genome_assembly,_chromosome:_3	AUGUSTUS	intron	75227163	75227226	1	-	.	ID=g10774.t1.intron1;Parent=g10774.t1;
OZ004727.1_Dexiosoma_caninum_genome_assembly,_chromosome:_3	AUGUSTUS	CDS	75227227	75227325	1	-	0	ID=g10774.t1.CDS2;Parent=g10774.t1;
OZ004727.1_Dexiosoma_caninum_genome_assembly,_chromosome:_3	AUGUSTUS	exon	75227227	75227325	.	-	.	ID=g10774.t1.exon2;Parent=g10774.t1;
OZ004727.1_Dexiosoma_caninum_genome_assembly,_chromosome:_3	AUGUSTUS	intron	75227326	75230224	1	-	.	ID=g10774.t1.intron2;Parent=g10774.t1;
OZ004727.1_Dexiosoma_caninum_genome_assembly,_chromosome:_3	AUGUSTUS	CDS	75230225	75230266	1	-	0	ID=g10774.t1.CDS3;Parent=g10774.t1;
OZ004727.1_Dexiosoma_caninum_genome_assembly,_chromosome:_3	AUGUSTUS	exon	75230225	75230266	.	-	.	ID=g10774.t1.exon3;Parent=g10774.t1;
OZ004727.1_Dexiosoma_caninum_genome_assembly,_chromosome:_3	AUGUSTUS	intron	75230267	75230324	1	-	.	ID=g10774.t1.intron3;Parent=g10774.t1;
OZ004727.1_Dexiosoma_caninum_genome_assembly,_chromosome:_3	AUGUSTUS	CDS	75230325	75230327	1	-	0	ID=g10774.t1.CDS4;Parent=g10774.t1;
OZ004727.1_Dexiosoma_caninum_genome_assembly,_chromosome:_3	AUGUSTUS	exon	75230325	75230327	.	-	.	ID=g10774.t1.exon4;Parent=g10774.t1;
OZ004727.1_Dexiosoma_caninum_genome_assembly,_chromosome:_3	AUGUSTUS	start_codon	75230325	75230327	.	-	0	ID=g10774.t1.start1;Parent=g10774.t1;
OZ004727.1_Dexiosoma_caninum_genome_assembly,_chromosome:_3	AUGUSTUS	gene	75234458	75238916	.	+	.	ID=g10775;
OZ004727.1_Dexiosoma_caninum_genome_assembly,_chromosome:_3	AUGUSTUS	mRNA	75234458	75238916	1	+	.	ID=g10775.t1;Parent=g10775;
OZ004727.1_Dexiosoma_caninum_genome_assembly,_chromosome:_3	AUGUSTUS	start_codon	75234458	75234460	.	+	0	ID=g10775.t1.start1;Parent=g10775.t1;
OZ004727.1_Dexiosoma_caninum_genome_assembly,_chromosome:_3	AUGUSTUS	CDS	75234458	75234474	1	+	0	ID=g10775.t1.CDS1;Parent=g10775.t1;
OZ004727.1_Dexiosoma_caninum_genome_assembly,_chromosome:_3	AUGUSTUS	exon	75234458	75234474	.	+	.	ID=g10775.t1.exon1;Parent=g10775.t1;
OZ004727.1_Dexiosoma_caninum_genome_assembly,_chromosome:_3	AUGUSTUS	intron	75234475	75234523	1	+	.	ID=g10775.t1.intron1;Parent=g10775.t1;
OZ004727.1_Dexiosoma_caninum_genome_assembly,_chromosome:_3	AUGUSTUS	CDS	75234524	75234932	1	+	1	ID=g10775.t1.CDS2;Parent=g10775.t1;
OZ004727.1_Dexiosoma_caninum_genome_assembly,_chromosome:_3	AUGUSTUS	exon	75234524	75234932	.	+	.	ID=g10775.t1.exon2;Parent=g10775.t1;
OZ004727.1_Dexiosoma_caninum_genome_assembly,_chromosome:_3	AUGUSTUS	intron	75234933	75235750	1	+	.	ID=g10775.t1.intron2;Parent=g10775.t1;
OZ004727.1_Dexiosoma_caninum_genome_assembly,_chromosome:_3	AUGUSTUS	CDS	75235751	75235985	1	+	0	ID=g10775.t1.CDS3;Parent=g10775.t1;
OZ004727.1_Dexiosoma_caninum_genome_assembly,_chromosome:_3	AUGUSTUS	exon	75235751	75235985	.	+	.	ID=g10775.t1.exon3;Parent=g10775.t1;
OZ004727.1_Dexiosoma_caninum_genome_assembly,_chromosome:_3	AUGUSTUS	intron	75235986	75236053	1	+	.	ID=g10775.t1.intron3;Parent=g10775.t1;
OZ004727.1_Dexiosoma_caninum_genome_assembly,_chromosome:_3	AUGUSTUS	CDS	75236054	75236175	1	+	2	ID=g10775.t1.CDS4;Parent=g10775.t1;
OZ004727.1_Dexiosoma_caninum_genome_assembly,_chromosome:_3	AUGUSTUS	exon	75236054	75236175	.	+	.	ID=g10775.t1.exon4;Parent=g10775.t1;
OZ004727.1_Dexiosoma_caninum_genome_assembly,_chromosome:_3	AUGUSTUS	intron	75236176	75238754	1	+	.	ID=g10775.t1.intron4;Parent=g10775.t1;
OZ004727.1_Dexiosoma_caninum_genome_assembly,_chromosome:_3	AUGUSTUS	CDS	75238755	75238916	1	+	0	ID=g10775.t1.CDS5;Parent=g10775.t1;
OZ004727.1_Dexiosoma_caninum_genome_assembly,_chromosome:_3	AUGUSTUS	exon	75238755	75238916	.	+	.	ID=g10775.t1.exon5;Parent=g10775.t1;
OZ004727.1_Dexiosoma_caninum_genome_assembly,_chromosome:_3	AUGUSTUS	stop_codon	75238914	75238916	.	+	0	ID=g10775.t1.stop1;Parent=g10775.t1;
OZ004727.1_Dexiosoma_caninum_genome_assembly,_chromosome:_3	AUGUSTUS	gene	75246373	75259031	.	+	.	ID=g10776;
OZ004727.1_Dexiosoma_caninum_genome_assembly,_chromosome:_3	AUGUSTUS	mRNA	75246373	75259031	1	+	.	ID=g10776.t1;Parent=g10776;
OZ004727.1_Dexiosoma_caninum_genome_assembly,_chromosome:_3	AUGUSTUS	start_codon	75246373	75246375	.	+	0	ID=g10776.t1.start1;Parent=g10776.t1;
OZ004727.1_Dexiosoma_caninum_genome_assembly,_chromosome:_3	AUGUSTUS	CDS	75246373	75247341	1	+	0	ID=g10776.t1.CDS1;Parent=g10776.t1;
OZ004727.1_Dexiosoma_caninum_genome_assembly,_chromosome:_3	AUGUSTUS	exon	75246373	75247341	.	+	.	ID=g10776.t1.exon1;Parent=g10776.t1;
OZ004727.1_Dexiosoma_caninum_genome_assembly,_chromosome:_3	AUGUSTUS	intron	75247342	75257846	1	+	.	ID=g10776.t1.intron1;Parent=g10776.t1;
OZ004727.1_Dexiosoma_caninum_genome_assembly,_chromosome:_3	AUGUSTUS	CDS	75257847	75259031	1	+	0	ID=g10776.t1.CDS2;Parent=g10776.t1;
OZ004727.1_Dexiosoma_caninum_genome_assembly,_chromosome:_3	AUGUSTUS	exon	75257847	75259031	.	+	.	ID=g10776.t1.exon2;Parent=g10776.t1;
OZ004727.1_Dexiosoma_caninum_genome_assembly,_chromosome:_3	AUGUSTUS	stop_codon	75259029	75259031	.	+	0	ID=g10776.t1.stop1;Parent=g10776.t1;
OZ004727.1_Dexiosoma_caninum_genome_assembly,_chromosome:_3	AUGUSTUS	gene	75264685	75273132	.	-	.	ID=g10777;
OZ004727.1_Dexiosoma_caninum_genome_assembly,_chromosome:_3	AUGUSTUS	mRNA	75264685	75273132	1	-	.	ID=g10777.t1;Parent=g10777;
OZ004727.1_Dexiosoma_caninum_genome_assembly,_chromosome:_3	AUGUSTUS	stop_codon	75264685	75264687	.	-	0	ID=g10777.t1.stop1;Parent=g10777.t1;
OZ004727.1_Dexiosoma_caninum_genome_assembly,_chromosome:_3	AUGUSTUS	CDS	75264685	75264823	1	-	1	ID=g10777.t1.CDS1;Parent=g10777.t1;
OZ004727.1_Dexiosoma_caninum_genome_assembly,_chromosome:_3	AUGUSTUS	exon	75264685	75264823	.	-	.	ID=g10777.t1.exon1;Parent=g10777.t1;
OZ004727.1_Dexiosoma_caninum_genome_assembly,_chromosome:_3	AUGUSTUS	intron	75264824	75269065	1	-	.	ID=g10777.t1.intron1;Parent=g10777.t1;
OZ004727.1_Dexiosoma_caninum_genome_assembly,_chromosome:_3	AUGUSTUS	CDS	75269066	75269207	1	-	2	ID=g10777.t1.CDS2;Parent=g10777.t1;
OZ004727.1_Dexiosoma_caninum_genome_assembly,_chromosome:_3	AUGUSTUS	exon	75269066	75269207	.	-	.	ID=g10777.t1.exon2;Parent=g10777.t1;
OZ004727.1_Dexiosoma_caninum_genome_assembly,_chromosome:_3	AUGUSTUS	intron	75269208	75270567	1	-	.	ID=g10777.t1.intron2;Parent=g10777.t1;
OZ004727.1_Dexiosoma_caninum_genome_assembly,_chromosome:_3	AUGUSTUS	CDS	75270568	75270764	1	-	1	ID=g10777.t1.CDS3;Parent=g10777.t1;
OZ004727.1_Dexiosoma_caninum_genome_assembly,_chromosome:_3	AUGUSTUS	exon	75270568	75270764	.	-	.	ID=g10777.t1.exon3;Parent=g10777.t1;
OZ004727.1_Dexiosoma_caninum_genome_assembly,_chromosome:_3	AUGUSTUS	intron	75270765	75270821	1	-	.	ID=g10777.t1.intron3;Parent=g10777.t1;
OZ004727.1_Dexiosoma_caninum_genome_assembly,_chromosome:_3	AUGUSTUS	CDS	75270822	75270948	1	-	2	ID=g10777.t1.CDS4;Parent=g10777.t1;
OZ004727.1_Dexiosoma_caninum_genome_assembly,_chromosome:_3	AUGUSTUS	exon	75270822	75270948	.	-	.	ID=g10777.t1.exon4;Parent=g10777.t1;
OZ004727.1_Dexiosoma_caninum_genome_assembly,_chromosome:_3	AUGUSTUS	intron	75270949	75272037	1	-	.	ID=g10777.t1.intron4;Parent=g10777.t1;
OZ004727.1_Dexiosoma_caninum_genome_assembly,_chromosome:_3	AUGUSTUS	CDS	75272038	75272150	1	-	1	ID=g10777.t1.CDS5;Parent=g10777.t1;
OZ004727.1_Dexiosoma_caninum_genome_assembly,_chromosome:_3	AUGUSTUS	exon	75272038	75272150	.	-	.	ID=g10777.t1.exon5;Parent=g10777.t1;
OZ004727.1_Dexiosoma_caninum_genome_assembly,_chromosome:_3	AUGUSTUS	intron	75272151	75272224	1	-	.	ID=g10777.t1.intron5;Parent=g10777.t1;
OZ004727.1_Dexiosoma_caninum_genome_assembly,_chromosome:_3	AUGUSTUS	CDS	75272225	75272572	1	-	1	ID=g10777.t1.CDS6;Parent=g10777.t1;
OZ004727.1_Dexiosoma_caninum_genome_assembly,_chromosome:_3	AUGUSTUS	exon	75272225	75272572	.	-	.	ID=g10777.t1.exon6;Parent=g10777.t1;
OZ004727.1_Dexiosoma_caninum_genome_assembly,_chromosome:_3	AUGUSTUS	intron	75272573	75272977	1	-	.	ID=g10777.t1.intron6;Parent=g10777.t1;
OZ004727.1_Dexiosoma_caninum_genome_assembly,_chromosome:_3	AUGUSTUS	CDS	75272978	75273132	1	-	0	ID=g10777.t1.CDS7;Parent=g10777.t1;
OZ004727.1_Dexiosoma_caninum_genome_assembly,_chromosome:_3	AUGUSTUS	exon	75272978	75273132	.	-	.	ID=g10777.t1.exon7;Parent=g10777.t1;
OZ004727.1_Dexiosoma_caninum_genome_assembly,_chromosome:_3	AUGUSTUS	start_codon	75273130	75273132	.	-	0	ID=g10777.t1.start1;Parent=g10777.t1;
OZ004727.1_Dexiosoma_caninum_genome_assembly,_chromosome:_3	AUGUSTUS	gene	75294461	75307055	.	+	.	ID=g10778;
OZ004727.1_Dexiosoma_caninum_genome_assembly,_chromosome:_3	AUGUSTUS	mRNA	75294461	75307055	1	+	.	ID=g10778.t1;Parent=g10778;
OZ004727.1_Dexiosoma_caninum_genome_assembly,_chromosome:_3	AUGUSTUS	start_codon	75294461	75294463	.	+	0	ID=g10778.t1.start1;Parent=g10778.t1;
OZ004727.1_Dexiosoma_caninum_genome_assembly,_chromosome:_3	AUGUSTUS	CDS	75294461	75294575	1	+	0	ID=g10778.t1.CDS1;Parent=g10778.t1;
OZ004727.1_Dexiosoma_caninum_genome_assembly,_chromosome:_3	AUGUSTUS	exon	75294461	75294575	.	+	.	ID=g10778.t1.exon1;Parent=g10778.t1;
OZ004727.1_Dexiosoma_caninum_genome_assembly,_chromosome:_3	AUGUSTUS	intron	75294576	75304711	1	+	.	ID=g10778.t1.intron1;Parent=g10778.t1;
OZ004727.1_Dexiosoma_caninum_genome_assembly,_chromosome:_3	AUGUSTUS	CDS	75304712	75306003	1	+	2	ID=g10778.t1.CDS2;Parent=g10778.t1;
OZ004727.1_Dexiosoma_caninum_genome_assembly,_chromosome:_3	AUGUSTUS	exon	75304712	75306003	.	+	.	ID=g10778.t1.exon2;Parent=g10778.t1;
OZ004727.1_Dexiosoma_caninum_genome_assembly,_chromosome:_3	AUGUSTUS	intron	75306004	75306836	1	+	.	ID=g10778.t1.intron2;Parent=g10778.t1;
OZ004727.1_Dexiosoma_caninum_genome_assembly,_chromosome:_3	AUGUSTUS	CDS	75306837	75307055	1	+	0	ID=g10778.t1.CDS3;Parent=g10778.t1;
OZ004727.1_Dexiosoma_caninum_genome_assembly,_chromosome:_3	AUGUSTUS	exon	75306837	75307055	.	+	.	ID=g10778.t1.exon3;Parent=g10778.t1;
OZ004727.1_Dexiosoma_caninum_genome_assembly,_chromosome:_3	AUGUSTUS	stop_codon	75307053	75307055	.	+	0	ID=g10778.t1.stop1;Parent=g10778.t1;
OZ004727.1_Dexiosoma_caninum_genome_assembly,_chromosome:_3	GeneMark.hmm3	mRNA	75304777	75307055	.	+	.	ID=g10778.t2;Parent=g10778;
OZ004727.1_Dexiosoma_caninum_genome_assembly,_chromosome:_3	GeneMark.hmm3	start_codon	75304777	75304779	.	+	0	ID=g10778.t2.start1;Parent=g10778.t2;
OZ004727.1_Dexiosoma_caninum_genome_assembly,_chromosome:_3	GeneMark.hmm3	CDS	75304777	75306003	.	+	0	ID=g10778.t2.CDS1;Parent=g10778.t2;
OZ004727.1_Dexiosoma_caninum_genome_assembly,_chromosome:_3	GeneMark.hmm3	exon	75304777	75306003	0	+	.	ID=g10778.t2.exon1;Parent=g10778.t2;
OZ004727.1_Dexiosoma_caninum_genome_assembly,_chromosome:_3	GeneMark.hmm3	intron	75306004	75306836	.	+	0	ID=g10778.t2.intron1;Parent=g10778.t2;
OZ004727.1_Dexiosoma_caninum_genome_assembly,_chromosome:_3	GeneMark.hmm3	CDS	75306837	75307055	.	+	0	ID=g10778.t2.CDS2;Parent=g10778.t2;
OZ004727.1_Dexiosoma_caninum_genome_assembly,_chromosome:_3	GeneMark.hmm3	exon	75306837	75307055	0	+	.	ID=g10778.t2.exon2;Parent=g10778.t2;
OZ004727.1_Dexiosoma_caninum_genome_assembly,_chromosome:_3	GeneMark.hmm3	stop_codon	75307053	75307055	.	+	0	ID=g10778.t2.stop1;Parent=g10778.t2;
OZ004727.1_Dexiosoma_caninum_genome_assembly,_chromosome:_3	AUGUSTUS	gene	75312657	75324861	.	-	.	ID=g10779;
OZ004727.1_Dexiosoma_caninum_genome_assembly,_chromosome:_3	AUGUSTUS	mRNA	75312657	75324861	1	-	.	ID=g10779.t1;Parent=g10779;
OZ004727.1_Dexiosoma_caninum_genome_assembly,_chromosome:_3	AUGUSTUS	stop_codon	75312657	75312659	.	-	0	ID=g10779.t1.stop1;Parent=g10779.t1;
OZ004727.1_Dexiosoma_caninum_genome_assembly,_chromosome:_3	AUGUSTUS	CDS	75312657	75312756	1	-	1	ID=g10779.t1.CDS1;Parent=g10779.t1;
OZ004727.1_Dexiosoma_caninum_genome_assembly,_chromosome:_3	AUGUSTUS	exon	75312657	75312756	.	-	.	ID=g10779.t1.exon1;Parent=g10779.t1;
OZ004727.1_Dexiosoma_caninum_genome_assembly,_chromosome:_3	AUGUSTUS	intron	75312757	75312824	1	-	.	ID=g10779.t1.intron1;Parent=g10779.t1;
OZ004727.1_Dexiosoma_caninum_genome_assembly,_chromosome:_3	AUGUSTUS	CDS	75312825	75312967	1	-	0	ID=g10779.t1.CDS2;Parent=g10779.t1;
OZ004727.1_Dexiosoma_caninum_genome_assembly,_chromosome:_3	AUGUSTUS	exon	75312825	75312967	.	-	.	ID=g10779.t1.exon2;Parent=g10779.t1;
OZ004727.1_Dexiosoma_caninum_genome_assembly,_chromosome:_3	AUGUSTUS	intron	75312968	75315029	1	-	.	ID=g10779.t1.intron2;Parent=g10779.t1;
OZ004727.1_Dexiosoma_caninum_genome_assembly,_chromosome:_3	AUGUSTUS	CDS	75315030	75315688	1	-	2	ID=g10779.t1.CDS3;Parent=g10779.t1;
OZ004727.1_Dexiosoma_caninum_genome_assembly,_chromosome:_3	AUGUSTUS	exon	75315030	75315688	.	-	.	ID=g10779.t1.exon3;Parent=g10779.t1;
OZ004727.1_Dexiosoma_caninum_genome_assembly,_chromosome:_3	AUGUSTUS	intron	75315689	75316749	1	-	.	ID=g10779.t1.intron3;Parent=g10779.t1;
OZ004727.1_Dexiosoma_caninum_genome_assembly,_chromosome:_3	AUGUSTUS	CDS	75316750	75316914	1	-	2	ID=g10779.t1.CDS4;Parent=g10779.t1;
OZ004727.1_Dexiosoma_caninum_genome_assembly,_chromosome:_3	AUGUSTUS	exon	75316750	75316914	.	-	.	ID=g10779.t1.exon4;Parent=g10779.t1;
OZ004727.1_Dexiosoma_caninum_genome_assembly,_chromosome:_3	AUGUSTUS	intron	75316915	75317020	1	-	.	ID=g10779.t1.intron4;Parent=g10779.t1;
OZ004727.1_Dexiosoma_caninum_genome_assembly,_chromosome:_3	AUGUSTUS	CDS	75317021	75317542	1	-	2	ID=g10779.t1.CDS5;Parent=g10779.t1;
OZ004727.1_Dexiosoma_caninum_genome_assembly,_chromosome:_3	AUGUSTUS	exon	75317021	75317542	.	-	.	ID=g10779.t1.exon5;Parent=g10779.t1;
OZ004727.1_Dexiosoma_caninum_genome_assembly,_chromosome:_3	AUGUSTUS	intron	75317543	75319001	1	-	.	ID=g10779.t1.intron5;Parent=g10779.t1;
OZ004727.1_Dexiosoma_caninum_genome_assembly,_chromosome:_3	AUGUSTUS	CDS	75319002	75319168	1	-	1	ID=g10779.t1.CDS6;Parent=g10779.t1;
OZ004727.1_Dexiosoma_caninum_genome_assembly,_chromosome:_3	AUGUSTUS	exon	75319002	75319168	.	-	.	ID=g10779.t1.exon6;Parent=g10779.t1;
OZ004727.1_Dexiosoma_caninum_genome_assembly,_chromosome:_3	AUGUSTUS	intron	75319169	75319237	1	-	.	ID=g10779.t1.intron6;Parent=g10779.t1;
OZ004727.1_Dexiosoma_caninum_genome_assembly,_chromosome:_3	AUGUSTUS	CDS	75319238	75319371	1	-	0	ID=g10779.t1.CDS7;Parent=g10779.t1;
OZ004727.1_Dexiosoma_caninum_genome_assembly,_chromosome:_3	AUGUSTUS	exon	75319238	75319371	.	-	.	ID=g10779.t1.exon7;Parent=g10779.t1;
OZ004727.1_Dexiosoma_caninum_genome_assembly,_chromosome:_3	AUGUSTUS	intron	75319372	75321265	1	-	.	ID=g10779.t1.intron7;Parent=g10779.t1;
OZ004727.1_Dexiosoma_caninum_genome_assembly,_chromosome:_3	AUGUSTUS	CDS	75321266	75321358	1	-	0	ID=g10779.t1.CDS8;Parent=g10779.t1;
OZ004727.1_Dexiosoma_caninum_genome_assembly,_chromosome:_3	AUGUSTUS	exon	75321266	75321358	.	-	.	ID=g10779.t1.exon8;Parent=g10779.t1;
OZ004727.1_Dexiosoma_caninum_genome_assembly,_chromosome:_3	AUGUSTUS	intron	75321359	75321452	1	-	.	ID=g10779.t1.intron8;Parent=g10779.t1;
OZ004727.1_Dexiosoma_caninum_genome_assembly,_chromosome:_3	AUGUSTUS	CDS	75321453	75321839	1	-	0	ID=g10779.t1.CDS9;Parent=g10779.t1;
OZ004727.1_Dexiosoma_caninum_genome_assembly,_chromosome:_3	AUGUSTUS	exon	75321453	75321839	.	-	.	ID=g10779.t1.exon9;Parent=g10779.t1;
OZ004727.1_Dexiosoma_caninum_genome_assembly,_chromosome:_3	AUGUSTUS	intron	75321840	75324846	1	-	.	ID=g10779.t1.intron9;Parent=g10779.t1;
OZ004727.1_Dexiosoma_caninum_genome_assembly,_chromosome:_3	AUGUSTUS	CDS	75324847	75324861	1	-	0	ID=g10779.t1.CDS10;Parent=g10779.t1;
OZ004727.1_Dexiosoma_caninum_genome_assembly,_chromosome:_3	AUGUSTUS	exon	75324847	75324861	.	-	.	ID=g10779.t1.exon10;Parent=g10779.t1;
OZ004727.1_Dexiosoma_caninum_genome_assembly,_chromosome:_3	AUGUSTUS	start_codon	75324859	75324861	.	-	0	ID=g10779.t1.start1;Parent=g10779.t1;
OZ004727.1_Dexiosoma_caninum_genome_assembly,_chromosome:_3	AUGUSTUS	gene	75331402	75332758	.	+	.	ID=g10780;
OZ004727.1_Dexiosoma_caninum_genome_assembly,_chromosome:_3	AUGUSTUS	mRNA	75331402	75332758	1	+	.	ID=g10780.t1;Parent=g10780;
OZ004727.1_Dexiosoma_caninum_genome_assembly,_chromosome:_3	AUGUSTUS	start_codon	75331402	75331404	.	+	0	ID=g10780.t1.start1;Parent=g10780.t1;
OZ004727.1_Dexiosoma_caninum_genome_assembly,_chromosome:_3	AUGUSTUS	CDS	75331402	75331466	1	+	0	ID=g10780.t1.CDS1;Parent=g10780.t1;
OZ004727.1_Dexiosoma_caninum_genome_assembly,_chromosome:_3	AUGUSTUS	exon	75331402	75331466	.	+	.	ID=g10780.t1.exon1;Parent=g10780.t1;
OZ004727.1_Dexiosoma_caninum_genome_assembly,_chromosome:_3	AUGUSTUS	intron	75331467	75331623	1	+	.	ID=g10780.t1.intron1;Parent=g10780.t1;
OZ004727.1_Dexiosoma_caninum_genome_assembly,_chromosome:_3	AUGUSTUS	CDS	75331624	75331840	1	+	1	ID=g10780.t1.CDS2;Parent=g10780.t1;
OZ004727.1_Dexiosoma_caninum_genome_assembly,_chromosome:_3	AUGUSTUS	exon	75331624	75331840	.	+	.	ID=g10780.t1.exon2;Parent=g10780.t1;
OZ004727.1_Dexiosoma_caninum_genome_assembly,_chromosome:_3	AUGUSTUS	intron	75331841	75331893	1	+	.	ID=g10780.t1.intron2;Parent=g10780.t1;
OZ004727.1_Dexiosoma_caninum_genome_assembly,_chromosome:_3	AUGUSTUS	CDS	75331894	75332347	1	+	0	ID=g10780.t1.CDS3;Parent=g10780.t1;
OZ004727.1_Dexiosoma_caninum_genome_assembly,_chromosome:_3	AUGUSTUS	exon	75331894	75332347	.	+	.	ID=g10780.t1.exon3;Parent=g10780.t1;
OZ004727.1_Dexiosoma_caninum_genome_assembly,_chromosome:_3	AUGUSTUS	intron	75332348	75332561	1	+	.	ID=g10780.t1.intron3;Parent=g10780.t1;
OZ004727.1_Dexiosoma_caninum_genome_assembly,_chromosome:_3	AUGUSTUS	CDS	75332562	75332758	1	+	2	ID=g10780.t1.CDS4;Parent=g10780.t1;
OZ004727.1_Dexiosoma_caninum_genome_assembly,_chromosome:_3	AUGUSTUS	exon	75332562	75332758	.	+	.	ID=g10780.t1.exon4;Parent=g10780.t1;
OZ004727.1_Dexiosoma_caninum_genome_assembly,_chromosome:_3	AUGUSTUS	stop_codon	75332756	75332758	.	+	0	ID=g10780.t1.stop1;Parent=g10780.t1;
OZ004727.1_Dexiosoma_caninum_genome_assembly,_chromosome:_3	AUGUSTUS	gene	75332834	75333504	.	-	.	ID=g10781;
OZ004727.1_Dexiosoma_caninum_genome_assembly,_chromosome:_3	AUGUSTUS	mRNA	75332834	75333504	1	-	.	ID=g10781.t1;Parent=g10781;
OZ004727.1_Dexiosoma_caninum_genome_assembly,_chromosome:_3	AUGUSTUS	stop_codon	75332834	75332836	.	-	0	ID=g10781.t1.stop1;Parent=g10781.t1;
OZ004727.1_Dexiosoma_caninum_genome_assembly,_chromosome:_3	AUGUSTUS	CDS	75332834	75333163	1	-	0	ID=g10781.t1.CDS1;Parent=g10781.t1;
OZ004727.1_Dexiosoma_caninum_genome_assembly,_chromosome:_3	AUGUSTUS	exon	75332834	75333163	.	-	.	ID=g10781.t1.exon1;Parent=g10781.t1;
OZ004727.1_Dexiosoma_caninum_genome_assembly,_chromosome:_3	AUGUSTUS	intron	75333164	75333228	1	-	.	ID=g10781.t1.intron1;Parent=g10781.t1;
OZ004727.1_Dexiosoma_caninum_genome_assembly,_chromosome:_3	AUGUSTUS	CDS	75333229	75333504	1	-	0	ID=g10781.t1.CDS2;Parent=g10781.t1;
OZ004727.1_Dexiosoma_caninum_genome_assembly,_chromosome:_3	AUGUSTUS	exon	75333229	75333504	.	-	.	ID=g10781.t1.exon2;Parent=g10781.t1;
OZ004727.1_Dexiosoma_caninum_genome_assembly,_chromosome:_3	AUGUSTUS	start_codon	75333502	75333504	.	-	0	ID=g10781.t1.start1;Parent=g10781.t1;
OZ004727.1_Dexiosoma_caninum_genome_assembly,_chromosome:_3	AUGUSTUS	gene	75334594	75341679	.	+	.	ID=g10782;
OZ004727.1_Dexiosoma_caninum_genome_assembly,_chromosome:_3	AUGUSTUS	mRNA	75334594	75341679	1	+	.	ID=g10782.t1;Parent=g10782;
OZ004727.1_Dexiosoma_caninum_genome_assembly,_chromosome:_3	AUGUSTUS	start_codon	75334594	75334596	.	+	0	ID=g10782.t1.start1;Parent=g10782.t1;
OZ004727.1_Dexiosoma_caninum_genome_assembly,_chromosome:_3	AUGUSTUS	CDS	75334594	75334712	1	+	0	ID=g10782.t1.CDS1;Parent=g10782.t1;
OZ004727.1_Dexiosoma_caninum_genome_assembly,_chromosome:_3	AUGUSTUS	exon	75334594	75334712	.	+	.	ID=g10782.t1.exon1;Parent=g10782.t1;
OZ004727.1_Dexiosoma_caninum_genome_assembly,_chromosome:_3	AUGUSTUS	intron	75334713	75340549	1	+	.	ID=g10782.t1.intron1;Parent=g10782.t1;
OZ004727.1_Dexiosoma_caninum_genome_assembly,_chromosome:_3	AUGUSTUS	CDS	75340550	75340736	1	+	1	ID=g10782.t1.CDS2;Parent=g10782.t1;
OZ004727.1_Dexiosoma_caninum_genome_assembly,_chromosome:_3	AUGUSTUS	exon	75340550	75340736	.	+	.	ID=g10782.t1.exon2;Parent=g10782.t1;
OZ004727.1_Dexiosoma_caninum_genome_assembly,_chromosome:_3	AUGUSTUS	intron	75340737	75341028	1	+	.	ID=g10782.t1.intron2;Parent=g10782.t1;
OZ004727.1_Dexiosoma_caninum_genome_assembly,_chromosome:_3	AUGUSTUS	CDS	75341029	75341679	1	+	0	ID=g10782.t1.CDS3;Parent=g10782.t1;
OZ004727.1_Dexiosoma_caninum_genome_assembly,_chromosome:_3	AUGUSTUS	exon	75341029	75341679	.	+	.	ID=g10782.t1.exon3;Parent=g10782.t1;
OZ004727.1_Dexiosoma_caninum_genome_assembly,_chromosome:_3	AUGUSTUS	stop_codon	75341677	75341679	.	+	0	ID=g10782.t1.stop1;Parent=g10782.t1;
OZ004727.1_Dexiosoma_caninum_genome_assembly,_chromosome:_3	AUGUSTUS	gene	75345208	75345846	.	-	.	ID=g10783;
OZ004727.1_Dexiosoma_caninum_genome_assembly,_chromosome:_3	AUGUSTUS	mRNA	75345208	75345846	1	-	.	ID=g10783.t1;Parent=g10783;
OZ004727.1_Dexiosoma_caninum_genome_assembly,_chromosome:_3	AUGUSTUS	stop_codon	75345208	75345210	.	-	0	ID=g10783.t1.stop1;Parent=g10783.t1;
OZ004727.1_Dexiosoma_caninum_genome_assembly,_chromosome:_3	AUGUSTUS	CDS	75345208	75345846	1	-	0	ID=g10783.t1.CDS1;Parent=g10783.t1;
OZ004727.1_Dexiosoma_caninum_genome_assembly,_chromosome:_3	AUGUSTUS	exon	75345208	75345846	.	-	.	ID=g10783.t1.exon1;Parent=g10783.t1;
OZ004727.1_Dexiosoma_caninum_genome_assembly,_chromosome:_3	AUGUSTUS	start_codon	75345844	75345846	.	-	0	ID=g10783.t1.start1;Parent=g10783.t1;
OZ004727.1_Dexiosoma_caninum_genome_assembly,_chromosome:_3	AUGUSTUS	gene	75348497	75349142	.	+	.	ID=g10784;
OZ004727.1_Dexiosoma_caninum_genome_assembly,_chromosome:_3	AUGUSTUS	mRNA	75348497	75349142	0.99	+	.	ID=g10784.t1;Parent=g10784;
OZ004727.1_Dexiosoma_caninum_genome_assembly,_chromosome:_3	AUGUSTUS	CDS	75348497	75348499	0.99	+	0	ID=g10784.t1.CDS1;Parent=g10784.t1;
OZ004727.1_Dexiosoma_caninum_genome_assembly,_chromosome:_3	AUGUSTUS	exon	75348497	75348499	.	+	.	ID=g10784.t1.exon1;Parent=g10784.t1;
OZ004727.1_Dexiosoma_caninum_genome_assembly,_chromosome:_3	AUGUSTUS	start_codon	75348497	75348499	.	+	0	ID=g10784.t1.start1;Parent=g10784.t1;
OZ004727.1_Dexiosoma_caninum_genome_assembly,_chromosome:_3	AUGUSTUS	intron	75348500	75348557	0.99	+	.	ID=g10784.t1.intron1;Parent=g10784.t1;
OZ004727.1_Dexiosoma_caninum_genome_assembly,_chromosome:_3	AUGUSTUS	CDS	75348558	75349142	0.99	+	0	ID=g10784.t1.CDS2;Parent=g10784.t1;
OZ004727.1_Dexiosoma_caninum_genome_assembly,_chromosome:_3	AUGUSTUS	exon	75348558	75349142	.	+	.	ID=g10784.t1.exon2;Parent=g10784.t1;
OZ004727.1_Dexiosoma_caninum_genome_assembly,_chromosome:_3	AUGUSTUS	stop_codon	75349140	75349142	.	+	0	ID=g10784.t1.stop1;Parent=g10784.t1;
OZ004727.1_Dexiosoma_caninum_genome_assembly,_chromosome:_3	AUGUSTUS	gene	75353267	75363513	.	+	.	ID=g10785;
OZ004727.1_Dexiosoma_caninum_genome_assembly,_chromosome:_3	AUGUSTUS	mRNA	75353267	75363513	1	+	.	ID=g10785.t1;Parent=g10785;
OZ004727.1_Dexiosoma_caninum_genome_assembly,_chromosome:_3	AUGUSTUS	start_codon	75353267	75353269	.	+	0	ID=g10785.t1.start1;Parent=g10785.t1;
OZ004727.1_Dexiosoma_caninum_genome_assembly,_chromosome:_3	AUGUSTUS	CDS	75353267	75353342	1	+	0	ID=g10785.t1.CDS1;Parent=g10785.t1;
OZ004727.1_Dexiosoma_caninum_genome_assembly,_chromosome:_3	AUGUSTUS	exon	75353267	75353342	.	+	.	ID=g10785.t1.exon1;Parent=g10785.t1;
OZ004727.1_Dexiosoma_caninum_genome_assembly,_chromosome:_3	AUGUSTUS	intron	75353343	75357930	1	+	.	ID=g10785.t1.intron1;Parent=g10785.t1;
OZ004727.1_Dexiosoma_caninum_genome_assembly,_chromosome:_3	AUGUSTUS	CDS	75357931	75358094	1	+	2	ID=g10785.t1.CDS2;Parent=g10785.t1;
OZ004727.1_Dexiosoma_caninum_genome_assembly,_chromosome:_3	AUGUSTUS	exon	75357931	75358094	.	+	.	ID=g10785.t1.exon2;Parent=g10785.t1;
OZ004727.1_Dexiosoma_caninum_genome_assembly,_chromosome:_3	AUGUSTUS	intron	75358095	75358150	1	+	.	ID=g10785.t1.intron2;Parent=g10785.t1;
OZ004727.1_Dexiosoma_caninum_genome_assembly,_chromosome:_3	AUGUSTUS	CDS	75358151	75358341	1	+	0	ID=g10785.t1.CDS3;Parent=g10785.t1;
OZ004727.1_Dexiosoma_caninum_genome_assembly,_chromosome:_3	AUGUSTUS	exon	75358151	75358341	.	+	.	ID=g10785.t1.exon3;Parent=g10785.t1;
OZ004727.1_Dexiosoma_caninum_genome_assembly,_chromosome:_3	AUGUSTUS	intron	75358342	75363131	1	+	.	ID=g10785.t1.intron3;Parent=g10785.t1;
OZ004727.1_Dexiosoma_caninum_genome_assembly,_chromosome:_3	AUGUSTUS	CDS	75363132	75363513	1	+	1	ID=g10785.t1.CDS4;Parent=g10785.t1;
OZ004727.1_Dexiosoma_caninum_genome_assembly,_chromosome:_3	AUGUSTUS	exon	75363132	75363513	.	+	.	ID=g10785.t1.exon4;Parent=g10785.t1;
OZ004727.1_Dexiosoma_caninum_genome_assembly,_chromosome:_3	AUGUSTUS	stop_codon	75363511	75363513	.	+	0	ID=g10785.t1.stop1;Parent=g10785.t1;
OZ004727.1_Dexiosoma_caninum_genome_assembly,_chromosome:_3	AUGUSTUS	gene	75630991	75635780	.	-	.	ID=g10786;
OZ004727.1_Dexiosoma_caninum_genome_assembly,_chromosome:_3	AUGUSTUS	mRNA	75630991	75635780	0.87	-	.	ID=g10786.t1;Parent=g10786;
OZ004727.1_Dexiosoma_caninum_genome_assembly,_chromosome:_3	AUGUSTUS	stop_codon	75630991	75630993	.	-	0	ID=g10786.t1.stop1;Parent=g10786.t1;
OZ004727.1_Dexiosoma_caninum_genome_assembly,_chromosome:_3	AUGUSTUS	CDS	75630991	75632420	0.99	-	2	ID=g10786.t1.CDS1;Parent=g10786.t1;
OZ004727.1_Dexiosoma_caninum_genome_assembly,_chromosome:_3	AUGUSTUS	exon	75630991	75632420	.	-	.	ID=g10786.t1.exon1;Parent=g10786.t1;
OZ004727.1_Dexiosoma_caninum_genome_assembly,_chromosome:_3	AUGUSTUS	intron	75632421	75635404	0.98	-	.	ID=g10786.t1.intron1;Parent=g10786.t1;
OZ004727.1_Dexiosoma_caninum_genome_assembly,_chromosome:_3	AUGUSTUS	CDS	75635405	75635780	0.87	-	0	ID=g10786.t1.CDS2;Parent=g10786.t1;
OZ004727.1_Dexiosoma_caninum_genome_assembly,_chromosome:_3	AUGUSTUS	exon	75635405	75635780	.	-	.	ID=g10786.t1.exon2;Parent=g10786.t1;
OZ004727.1_Dexiosoma_caninum_genome_assembly,_chromosome:_3	AUGUSTUS	start_codon	75635778	75635780	.	-	0	ID=g10786.t1.start1;Parent=g10786.t1;
OZ004727.1_Dexiosoma_caninum_genome_assembly,_chromosome:_3	AUGUSTUS	gene	75635920	75637812	.	-	.	ID=g10787;
OZ004727.1_Dexiosoma_caninum_genome_assembly,_chromosome:_3	AUGUSTUS	mRNA	75635920	75637812	0.97	-	.	ID=g10787.t1;Parent=g10787;
OZ004727.1_Dexiosoma_caninum_genome_assembly,_chromosome:_3	AUGUSTUS	stop_codon	75635920	75635922	.	-	0	ID=g10787.t1.stop1;Parent=g10787.t1;
OZ004727.1_Dexiosoma_caninum_genome_assembly,_chromosome:_3	AUGUSTUS	CDS	75635920	75637812	0.97	-	0	ID=g10787.t1.CDS1;Parent=g10787.t1;
OZ004727.1_Dexiosoma_caninum_genome_assembly,_chromosome:_3	AUGUSTUS	exon	75635920	75637812	.	-	.	ID=g10787.t1.exon1;Parent=g10787.t1;
OZ004727.1_Dexiosoma_caninum_genome_assembly,_chromosome:_3	AUGUSTUS	start_codon	75637810	75637812	.	-	0	ID=g10787.t1.start1;Parent=g10787.t1;
OZ004727.1_Dexiosoma_caninum_genome_assembly,_chromosome:_3	AUGUSTUS	gene	75664021	75664659	.	+	.	ID=g10788;
OZ004727.1_Dexiosoma_caninum_genome_assembly,_chromosome:_3	AUGUSTUS	mRNA	75664021	75664659	1	+	.	ID=g10788.t1;Parent=g10788;
OZ004727.1_Dexiosoma_caninum_genome_assembly,_chromosome:_3	AUGUSTUS	start_codon	75664021	75664023	.	+	0	ID=g10788.t1.start1;Parent=g10788.t1;
OZ004727.1_Dexiosoma_caninum_genome_assembly,_chromosome:_3	AUGUSTUS	CDS	75664021	75664659	1	+	0	ID=g10788.t1.CDS1;Parent=g10788.t1;
OZ004727.1_Dexiosoma_caninum_genome_assembly,_chromosome:_3	AUGUSTUS	exon	75664021	75664659	.	+	.	ID=g10788.t1.exon1;Parent=g10788.t1;
OZ004727.1_Dexiosoma_caninum_genome_assembly,_chromosome:_3	AUGUSTUS	stop_codon	75664657	75664659	.	+	0	ID=g10788.t1.stop1;Parent=g10788.t1;
OZ004727.1_Dexiosoma_caninum_genome_assembly,_chromosome:_3	AUGUSTUS	gene	75715730	75735783	.	+	.	ID=g10789;
OZ004727.1_Dexiosoma_caninum_genome_assembly,_chromosome:_3	AUGUSTUS	mRNA	75715730	75735783	1	+	.	ID=g10789.t1;Parent=g10789;
OZ004727.1_Dexiosoma_caninum_genome_assembly,_chromosome:_3	AUGUSTUS	start_codon	75715730	75715732	.	+	0	ID=g10789.t1.start1;Parent=g10789.t1;
OZ004727.1_Dexiosoma_caninum_genome_assembly,_chromosome:_3	AUGUSTUS	CDS	75715730	75715812	1	+	0	ID=g10789.t1.CDS1;Parent=g10789.t1;
OZ004727.1_Dexiosoma_caninum_genome_assembly,_chromosome:_3	AUGUSTUS	exon	75715730	75715812	.	+	.	ID=g10789.t1.exon1;Parent=g10789.t1;
OZ004727.1_Dexiosoma_caninum_genome_assembly,_chromosome:_3	AUGUSTUS	intron	75715813	75720156	1	+	.	ID=g10789.t1.intron1;Parent=g10789.t1;
OZ004727.1_Dexiosoma_caninum_genome_assembly,_chromosome:_3	AUGUSTUS	CDS	75720157	75720551	1	+	1	ID=g10789.t1.CDS2;Parent=g10789.t1;
OZ004727.1_Dexiosoma_caninum_genome_assembly,_chromosome:_3	AUGUSTUS	exon	75720157	75720551	.	+	.	ID=g10789.t1.exon2;Parent=g10789.t1;
OZ004727.1_Dexiosoma_caninum_genome_assembly,_chromosome:_3	AUGUSTUS	intron	75720552	75730370	1	+	.	ID=g10789.t1.intron2;Parent=g10789.t1;
OZ004727.1_Dexiosoma_caninum_genome_assembly,_chromosome:_3	AUGUSTUS	CDS	75730371	75730453	1	+	2	ID=g10789.t1.CDS3;Parent=g10789.t1;
OZ004727.1_Dexiosoma_caninum_genome_assembly,_chromosome:_3	AUGUSTUS	exon	75730371	75730453	.	+	.	ID=g10789.t1.exon3;Parent=g10789.t1;
OZ004727.1_Dexiosoma_caninum_genome_assembly,_chromosome:_3	AUGUSTUS	intron	75730454	75735681	1	+	.	ID=g10789.t1.intron3;Parent=g10789.t1;
OZ004727.1_Dexiosoma_caninum_genome_assembly,_chromosome:_3	AUGUSTUS	CDS	75735682	75735783	1	+	0	ID=g10789.t1.CDS4;Parent=g10789.t1;
OZ004727.1_Dexiosoma_caninum_genome_assembly,_chromosome:_3	AUGUSTUS	exon	75735682	75735783	.	+	.	ID=g10789.t1.exon4;Parent=g10789.t1;
OZ004727.1_Dexiosoma_caninum_genome_assembly,_chromosome:_3	AUGUSTUS	stop_codon	75735781	75735783	.	+	0	ID=g10789.t1.stop1;Parent=g10789.t1;
OZ004727.1_Dexiosoma_caninum_genome_assembly,_chromosome:_3	AUGUSTUS	gene	75746928	75750134	.	+	.	ID=g10790;
OZ004727.1_Dexiosoma_caninum_genome_assembly,_chromosome:_3	AUGUSTUS	mRNA	75746928	75750134	1	+	.	ID=g10790.t1;Parent=g10790;
OZ004727.1_Dexiosoma_caninum_genome_assembly,_chromosome:_3	AUGUSTUS	start_codon	75746928	75746930	.	+	0	ID=g10790.t1.start1;Parent=g10790.t1;
OZ004727.1_Dexiosoma_caninum_genome_assembly,_chromosome:_3	AUGUSTUS	CDS	75746928	75747573	1	+	0	ID=g10790.t1.CDS1;Parent=g10790.t1;
OZ004727.1_Dexiosoma_caninum_genome_assembly,_chromosome:_3	AUGUSTUS	exon	75746928	75747573	.	+	.	ID=g10790.t1.exon1;Parent=g10790.t1;
OZ004727.1_Dexiosoma_caninum_genome_assembly,_chromosome:_3	AUGUSTUS	intron	75747574	75750030	1	+	.	ID=g10790.t1.intron1;Parent=g10790.t1;
OZ004727.1_Dexiosoma_caninum_genome_assembly,_chromosome:_3	AUGUSTUS	CDS	75750031	75750134	1	+	2	ID=g10790.t1.CDS2;Parent=g10790.t1;
OZ004727.1_Dexiosoma_caninum_genome_assembly,_chromosome:_3	AUGUSTUS	exon	75750031	75750134	.	+	.	ID=g10790.t1.exon2;Parent=g10790.t1;
OZ004727.1_Dexiosoma_caninum_genome_assembly,_chromosome:_3	AUGUSTUS	stop_codon	75750132	75750134	.	+	0	ID=g10790.t1.stop1;Parent=g10790.t1;
OZ004727.1_Dexiosoma_caninum_genome_assembly,_chromosome:_3	AUGUSTUS	gene	75760629	75761887	.	+	.	ID=g10791;
OZ004727.1_Dexiosoma_caninum_genome_assembly,_chromosome:_3	AUGUSTUS	mRNA	75760629	75761887	1	+	.	ID=g10791.t1;Parent=g10791;
OZ004727.1_Dexiosoma_caninum_genome_assembly,_chromosome:_3	AUGUSTUS	start_codon	75760629	75760631	.	+	0	ID=g10791.t1.start1;Parent=g10791.t1;
OZ004727.1_Dexiosoma_caninum_genome_assembly,_chromosome:_3	AUGUSTUS	CDS	75760629	75760790	1	+	0	ID=g10791.t1.CDS1;Parent=g10791.t1;
OZ004727.1_Dexiosoma_caninum_genome_assembly,_chromosome:_3	AUGUSTUS	exon	75760629	75760790	.	+	.	ID=g10791.t1.exon1;Parent=g10791.t1;
OZ004727.1_Dexiosoma_caninum_genome_assembly,_chromosome:_3	AUGUSTUS	intron	75760791	75761128	1	+	.	ID=g10791.t1.intron1;Parent=g10791.t1;
OZ004727.1_Dexiosoma_caninum_genome_assembly,_chromosome:_3	AUGUSTUS	CDS	75761129	75761426	1	+	0	ID=g10791.t1.CDS2;Parent=g10791.t1;
OZ004727.1_Dexiosoma_caninum_genome_assembly,_chromosome:_3	AUGUSTUS	exon	75761129	75761426	.	+	.	ID=g10791.t1.exon2;Parent=g10791.t1;
OZ004727.1_Dexiosoma_caninum_genome_assembly,_chromosome:_3	AUGUSTUS	intron	75761427	75761693	1	+	.	ID=g10791.t1.intron2;Parent=g10791.t1;
OZ004727.1_Dexiosoma_caninum_genome_assembly,_chromosome:_3	AUGUSTUS	CDS	75761694	75761887	1	+	2	ID=g10791.t1.CDS3;Parent=g10791.t1;
OZ004727.1_Dexiosoma_caninum_genome_assembly,_chromosome:_3	AUGUSTUS	exon	75761694	75761887	.	+	.	ID=g10791.t1.exon3;Parent=g10791.t1;
OZ004727.1_Dexiosoma_caninum_genome_assembly,_chromosome:_3	AUGUSTUS	stop_codon	75761885	75761887	.	+	0	ID=g10791.t1.stop1;Parent=g10791.t1;
OZ004727.1_Dexiosoma_caninum_genome_assembly,_chromosome:_3	AUGUSTUS	gene	75770081	75779255	.	+	.	ID=g10792;
OZ004727.1_Dexiosoma_caninum_genome_assembly,_chromosome:_3	AUGUSTUS	mRNA	75770081	75779255	0.78	+	.	ID=g10792.t1;Parent=g10792;
OZ004727.1_Dexiosoma_caninum_genome_assembly,_chromosome:_3	AUGUSTUS	start_codon	75770081	75770083	.	+	0	ID=g10792.t1.start1;Parent=g10792.t1;
OZ004727.1_Dexiosoma_caninum_genome_assembly,_chromosome:_3	AUGUSTUS	CDS	75770081	75770198	0.78	+	0	ID=g10792.t1.CDS1;Parent=g10792.t1;
OZ004727.1_Dexiosoma_caninum_genome_assembly,_chromosome:_3	AUGUSTUS	exon	75770081	75770198	.	+	.	ID=g10792.t1.exon1;Parent=g10792.t1;
OZ004727.1_Dexiosoma_caninum_genome_assembly,_chromosome:_3	AUGUSTUS	intron	75770199	75779103	0.81	+	.	ID=g10792.t1.intron1;Parent=g10792.t1;
OZ004727.1_Dexiosoma_caninum_genome_assembly,_chromosome:_3	AUGUSTUS	CDS	75779104	75779255	1	+	2	ID=g10792.t1.CDS2;Parent=g10792.t1;
OZ004727.1_Dexiosoma_caninum_genome_assembly,_chromosome:_3	AUGUSTUS	exon	75779104	75779255	.	+	.	ID=g10792.t1.exon2;Parent=g10792.t1;
OZ004727.1_Dexiosoma_caninum_genome_assembly,_chromosome:_3	AUGUSTUS	stop_codon	75779253	75779255	.	+	0	ID=g10792.t1.stop1;Parent=g10792.t1;
OZ004727.1_Dexiosoma_caninum_genome_assembly,_chromosome:_3	AUGUSTUS	gene	75781248	75783647	.	-	.	ID=g10793;
OZ004727.1_Dexiosoma_caninum_genome_assembly,_chromosome:_3	AUGUSTUS	mRNA	75781248	75783647	1	-	.	ID=g10793.t1;Parent=g10793;
OZ004727.1_Dexiosoma_caninum_genome_assembly,_chromosome:_3	AUGUSTUS	stop_codon	75781248	75781250	.	-	0	ID=g10793.t1.stop1;Parent=g10793.t1;
OZ004727.1_Dexiosoma_caninum_genome_assembly,_chromosome:_3	AUGUSTUS	CDS	75781248	75783647	1	-	0	ID=g10793.t1.CDS1;Parent=g10793.t1;
OZ004727.1_Dexiosoma_caninum_genome_assembly,_chromosome:_3	AUGUSTUS	exon	75781248	75783647	.	-	.	ID=g10793.t1.exon1;Parent=g10793.t1;
OZ004727.1_Dexiosoma_caninum_genome_assembly,_chromosome:_3	AUGUSTUS	start_codon	75783645	75783647	.	-	0	ID=g10793.t1.start1;Parent=g10793.t1;
OZ004727.1_Dexiosoma_caninum_genome_assembly,_chromosome:_3	AUGUSTUS	gene	75915617	75916468	.	+	.	ID=g10794;
OZ004727.1_Dexiosoma_caninum_genome_assembly,_chromosome:_3	AUGUSTUS	mRNA	75915617	75916468	0.99	+	.	ID=g10794.t1;Parent=g10794;
OZ004727.1_Dexiosoma_caninum_genome_assembly,_chromosome:_3	AUGUSTUS	start_codon	75915617	75915619	.	+	0	ID=g10794.t1.start1;Parent=g10794.t1;
OZ004727.1_Dexiosoma_caninum_genome_assembly,_chromosome:_3	AUGUSTUS	CDS	75915617	75916468	0.99	+	0	ID=g10794.t1.CDS1;Parent=g10794.t1;
OZ004727.1_Dexiosoma_caninum_genome_assembly,_chromosome:_3	AUGUSTUS	exon	75915617	75916468	.	+	.	ID=g10794.t1.exon1;Parent=g10794.t1;
OZ004727.1_Dexiosoma_caninum_genome_assembly,_chromosome:_3	AUGUSTUS	stop_codon	75916466	75916468	.	+	0	ID=g10794.t1.stop1;Parent=g10794.t1;
OZ004727.1_Dexiosoma_caninum_genome_assembly,_chromosome:_3	AUGUSTUS	gene	75926736	75939536	.	+	.	ID=g10795;
OZ004727.1_Dexiosoma_caninum_genome_assembly,_chromosome:_3	AUGUSTUS	mRNA	75926736	75939536	0.74	+	.	ID=g10795.t1;Parent=g10795;
OZ004727.1_Dexiosoma_caninum_genome_assembly,_chromosome:_3	AUGUSTUS	start_codon	75926736	75926738	.	+	0	ID=g10795.t1.start1;Parent=g10795.t1;
OZ004727.1_Dexiosoma_caninum_genome_assembly,_chromosome:_3	AUGUSTUS	CDS	75926736	75926854	0.84	+	0	ID=g10795.t1.CDS1;Parent=g10795.t1;
OZ004727.1_Dexiosoma_caninum_genome_assembly,_chromosome:_3	AUGUSTUS	exon	75926736	75926854	.	+	.	ID=g10795.t1.exon1;Parent=g10795.t1;
OZ004727.1_Dexiosoma_caninum_genome_assembly,_chromosome:_3	AUGUSTUS	intron	75926855	75939214	0.84	+	.	ID=g10795.t1.intron1;Parent=g10795.t1;
OZ004727.1_Dexiosoma_caninum_genome_assembly,_chromosome:_3	AUGUSTUS	CDS	75939215	75939536	0.88	+	1	ID=g10795.t1.CDS2;Parent=g10795.t1;
OZ004727.1_Dexiosoma_caninum_genome_assembly,_chromosome:_3	AUGUSTUS	exon	75939215	75939536	.	+	.	ID=g10795.t1.exon2;Parent=g10795.t1;
OZ004727.1_Dexiosoma_caninum_genome_assembly,_chromosome:_3	AUGUSTUS	stop_codon	75939534	75939536	.	+	0	ID=g10795.t1.stop1;Parent=g10795.t1;
OZ004727.1_Dexiosoma_caninum_genome_assembly,_chromosome:_3	AUGUSTUS	gene	76029434	76030054	.	+	.	ID=g10796;
OZ004727.1_Dexiosoma_caninum_genome_assembly,_chromosome:_3	AUGUSTUS	mRNA	76029434	76030054	1	+	.	ID=g10796.t1;Parent=g10796;
OZ004727.1_Dexiosoma_caninum_genome_assembly,_chromosome:_3	AUGUSTUS	start_codon	76029434	76029436	.	+	0	ID=g10796.t1.start1;Parent=g10796.t1;
OZ004727.1_Dexiosoma_caninum_genome_assembly,_chromosome:_3	AUGUSTUS	CDS	76029434	76030054	1	+	0	ID=g10796.t1.CDS1;Parent=g10796.t1;
OZ004727.1_Dexiosoma_caninum_genome_assembly,_chromosome:_3	AUGUSTUS	exon	76029434	76030054	.	+	.	ID=g10796.t1.exon1;Parent=g10796.t1;
OZ004727.1_Dexiosoma_caninum_genome_assembly,_chromosome:_3	AUGUSTUS	stop_codon	76030052	76030054	.	+	0	ID=g10796.t1.stop1;Parent=g10796.t1;
OZ004727.1_Dexiosoma_caninum_genome_assembly,_chromosome:_3	AUGUSTUS	gene	76070650	76099438	.	+	.	ID=g10797;
OZ004727.1_Dexiosoma_caninum_genome_assembly,_chromosome:_3	AUGUSTUS	mRNA	76070650	76099438	1	+	.	ID=g10797.t1;Parent=g10797;
OZ004727.1_Dexiosoma_caninum_genome_assembly,_chromosome:_3	AUGUSTUS	start_codon	76070650	76070652	.	+	0	ID=g10797.t1.start1;Parent=g10797.t1;
OZ004727.1_Dexiosoma_caninum_genome_assembly,_chromosome:_3	AUGUSTUS	CDS	76070650	76070808	1	+	0	ID=g10797.t1.CDS1;Parent=g10797.t1;
OZ004727.1_Dexiosoma_caninum_genome_assembly,_chromosome:_3	AUGUSTUS	exon	76070650	76070808	.	+	.	ID=g10797.t1.exon1;Parent=g10797.t1;
OZ004727.1_Dexiosoma_caninum_genome_assembly,_chromosome:_3	AUGUSTUS	intron	76070809	76073510	1	+	.	ID=g10797.t1.intron1;Parent=g10797.t1;
OZ004727.1_Dexiosoma_caninum_genome_assembly,_chromosome:_3	AUGUSTUS	CDS	76073511	76074054	1	+	0	ID=g10797.t1.CDS2;Parent=g10797.t1;
OZ004727.1_Dexiosoma_caninum_genome_assembly,_chromosome:_3	AUGUSTUS	exon	76073511	76074054	.	+	.	ID=g10797.t1.exon2;Parent=g10797.t1;
OZ004727.1_Dexiosoma_caninum_genome_assembly,_chromosome:_3	AUGUSTUS	intron	76074055	76086443	1	+	.	ID=g10797.t1.intron2;Parent=g10797.t1;
OZ004727.1_Dexiosoma_caninum_genome_assembly,_chromosome:_3	AUGUSTUS	CDS	76086444	76086851	1	+	2	ID=g10797.t1.CDS3;Parent=g10797.t1;
OZ004727.1_Dexiosoma_caninum_genome_assembly,_chromosome:_3	AUGUSTUS	exon	76086444	76086851	.	+	.	ID=g10797.t1.exon3;Parent=g10797.t1;
OZ004727.1_Dexiosoma_caninum_genome_assembly,_chromosome:_3	AUGUSTUS	intron	76086852	76098795	1	+	.	ID=g10797.t1.intron3;Parent=g10797.t1;
OZ004727.1_Dexiosoma_caninum_genome_assembly,_chromosome:_3	AUGUSTUS	CDS	76098796	76098939	1	+	2	ID=g10797.t1.CDS4;Parent=g10797.t1;
OZ004727.1_Dexiosoma_caninum_genome_assembly,_chromosome:_3	AUGUSTUS	exon	76098796	76098939	.	+	.	ID=g10797.t1.exon4;Parent=g10797.t1;
OZ004727.1_Dexiosoma_caninum_genome_assembly,_chromosome:_3	AUGUSTUS	intron	76098940	76099166	1	+	.	ID=g10797.t1.intron4;Parent=g10797.t1;
OZ004727.1_Dexiosoma_caninum_genome_assembly,_chromosome:_3	AUGUSTUS	CDS	76099167	76099438	1	+	2	ID=g10797.t1.CDS5;Parent=g10797.t1;
OZ004727.1_Dexiosoma_caninum_genome_assembly,_chromosome:_3	AUGUSTUS	exon	76099167	76099438	.	+	.	ID=g10797.t1.exon5;Parent=g10797.t1;
OZ004727.1_Dexiosoma_caninum_genome_assembly,_chromosome:_3	AUGUSTUS	stop_codon	76099436	76099438	.	+	0	ID=g10797.t1.stop1;Parent=g10797.t1;
OZ004727.1_Dexiosoma_caninum_genome_assembly,_chromosome:_3	AUGUSTUS	gene	76133679	76134497	.	-	.	ID=g10798;
OZ004727.1_Dexiosoma_caninum_genome_assembly,_chromosome:_3	AUGUSTUS	mRNA	76133679	76134497	1	-	.	ID=g10798.t1;Parent=g10798;
OZ004727.1_Dexiosoma_caninum_genome_assembly,_chromosome:_3	AUGUSTUS	stop_codon	76133679	76133681	.	-	0	ID=g10798.t1.stop1;Parent=g10798.t1;
OZ004727.1_Dexiosoma_caninum_genome_assembly,_chromosome:_3	AUGUSTUS	CDS	76133679	76134497	1	-	0	ID=g10798.t1.CDS1;Parent=g10798.t1;
OZ004727.1_Dexiosoma_caninum_genome_assembly,_chromosome:_3	AUGUSTUS	exon	76133679	76134497	.	-	.	ID=g10798.t1.exon1;Parent=g10798.t1;
OZ004727.1_Dexiosoma_caninum_genome_assembly,_chromosome:_3	AUGUSTUS	start_codon	76134495	76134497	.	-	0	ID=g10798.t1.start1;Parent=g10798.t1;
OZ004727.1_Dexiosoma_caninum_genome_assembly,_chromosome:_3	AUGUSTUS	gene	76146069	76163269	.	-	.	ID=g10799;
OZ004727.1_Dexiosoma_caninum_genome_assembly,_chromosome:_3	AUGUSTUS	mRNA	76146069	76163269	0.6	-	.	ID=g10799.t1;Parent=g10799;
OZ004727.1_Dexiosoma_caninum_genome_assembly,_chromosome:_3	AUGUSTUS	stop_codon	76146069	76146071	.	-	0	ID=g10799.t1.stop1;Parent=g10799.t1;
OZ004727.1_Dexiosoma_caninum_genome_assembly,_chromosome:_3	AUGUSTUS	CDS	76146069	76146341	1	-	0	ID=g10799.t1.CDS1;Parent=g10799.t1;
OZ004727.1_Dexiosoma_caninum_genome_assembly,_chromosome:_3	AUGUSTUS	exon	76146069	76146341	.	-	.	ID=g10799.t1.exon1;Parent=g10799.t1;
OZ004727.1_Dexiosoma_caninum_genome_assembly,_chromosome:_3	AUGUSTUS	intron	76146342	76146423	1	-	.	ID=g10799.t1.intron1;Parent=g10799.t1;
OZ004727.1_Dexiosoma_caninum_genome_assembly,_chromosome:_3	AUGUSTUS	CDS	76146424	76146566	1	-	2	ID=g10799.t1.CDS2;Parent=g10799.t1;
OZ004727.1_Dexiosoma_caninum_genome_assembly,_chromosome:_3	AUGUSTUS	exon	76146424	76146566	.	-	.	ID=g10799.t1.exon2;Parent=g10799.t1;
OZ004727.1_Dexiosoma_caninum_genome_assembly,_chromosome:_3	AUGUSTUS	intron	76146567	76159122	1	-	.	ID=g10799.t1.intron2;Parent=g10799.t1;
OZ004727.1_Dexiosoma_caninum_genome_assembly,_chromosome:_3	AUGUSTUS	CDS	76159123	76159308	1	-	2	ID=g10799.t1.CDS3;Parent=g10799.t1;
OZ004727.1_Dexiosoma_caninum_genome_assembly,_chromosome:_3	AUGUSTUS	exon	76159123	76159308	.	-	.	ID=g10799.t1.exon3;Parent=g10799.t1;
OZ004727.1_Dexiosoma_caninum_genome_assembly,_chromosome:_3	AUGUSTUS	intron	76159309	76163235	0.6	-	.	ID=g10799.t1.intron3;Parent=g10799.t1;
OZ004727.1_Dexiosoma_caninum_genome_assembly,_chromosome:_3	AUGUSTUS	CDS	76163236	76163269	0.6	-	0	ID=g10799.t1.CDS4;Parent=g10799.t1;
OZ004727.1_Dexiosoma_caninum_genome_assembly,_chromosome:_3	AUGUSTUS	exon	76163236	76163269	.	-	.	ID=g10799.t1.exon4;Parent=g10799.t1;
OZ004727.1_Dexiosoma_caninum_genome_assembly,_chromosome:_3	AUGUSTUS	start_codon	76163267	76163269	.	-	0	ID=g10799.t1.start1;Parent=g10799.t1;
OZ004727.1_Dexiosoma_caninum_genome_assembly,_chromosome:_3	AUGUSTUS	gene	76227261	76230652	.	+	.	ID=g10800;
OZ004727.1_Dexiosoma_caninum_genome_assembly,_chromosome:_3	AUGUSTUS	mRNA	76227261	76230652	1	+	.	ID=g10800.t1;Parent=g10800;
OZ004727.1_Dexiosoma_caninum_genome_assembly,_chromosome:_3	AUGUSTUS	start_codon	76227261	76227263	.	+	0	ID=g10800.t1.start1;Parent=g10800.t1;
OZ004727.1_Dexiosoma_caninum_genome_assembly,_chromosome:_3	AUGUSTUS	CDS	76227261	76227400	1	+	0	ID=g10800.t1.CDS1;Parent=g10800.t1;
OZ004727.1_Dexiosoma_caninum_genome_assembly,_chromosome:_3	AUGUSTUS	exon	76227261	76227400	.	+	.	ID=g10800.t1.exon1;Parent=g10800.t1;
OZ004727.1_Dexiosoma_caninum_genome_assembly,_chromosome:_3	AUGUSTUS	intron	76227401	76227456	1	+	.	ID=g10800.t1.intron1;Parent=g10800.t1;
OZ004727.1_Dexiosoma_caninum_genome_assembly,_chromosome:_3	AUGUSTUS	CDS	76227457	76227616	1	+	1	ID=g10800.t1.CDS2;Parent=g10800.t1;
OZ004727.1_Dexiosoma_caninum_genome_assembly,_chromosome:_3	AUGUSTUS	exon	76227457	76227616	.	+	.	ID=g10800.t1.exon2;Parent=g10800.t1;
OZ004727.1_Dexiosoma_caninum_genome_assembly,_chromosome:_3	AUGUSTUS	intron	76227617	76227675	1	+	.	ID=g10800.t1.intron2;Parent=g10800.t1;
OZ004727.1_Dexiosoma_caninum_genome_assembly,_chromosome:_3	AUGUSTUS	CDS	76227676	76227816	1	+	0	ID=g10800.t1.CDS3;Parent=g10800.t1;
OZ004727.1_Dexiosoma_caninum_genome_assembly,_chromosome:_3	AUGUSTUS	exon	76227676	76227816	.	+	.	ID=g10800.t1.exon3;Parent=g10800.t1;
OZ004727.1_Dexiosoma_caninum_genome_assembly,_chromosome:_3	AUGUSTUS	intron	76227817	76229144	1	+	.	ID=g10800.t1.intron3;Parent=g10800.t1;
OZ004727.1_Dexiosoma_caninum_genome_assembly,_chromosome:_3	AUGUSTUS	CDS	76229145	76229633	1	+	0	ID=g10800.t1.CDS4;Parent=g10800.t1;
OZ004727.1_Dexiosoma_caninum_genome_assembly,_chromosome:_3	AUGUSTUS	exon	76229145	76229633	.	+	.	ID=g10800.t1.exon4;Parent=g10800.t1;
OZ004727.1_Dexiosoma_caninum_genome_assembly,_chromosome:_3	AUGUSTUS	intron	76229634	76229777	1	+	.	ID=g10800.t1.intron4;Parent=g10800.t1;
OZ004727.1_Dexiosoma_caninum_genome_assembly,_chromosome:_3	AUGUSTUS	CDS	76229778	76229951	1	+	0	ID=g10800.t1.CDS5;Parent=g10800.t1;
OZ004727.1_Dexiosoma_caninum_genome_assembly,_chromosome:_3	AUGUSTUS	exon	76229778	76229951	.	+	.	ID=g10800.t1.exon5;Parent=g10800.t1;
OZ004727.1_Dexiosoma_caninum_genome_assembly,_chromosome:_3	AUGUSTUS	intron	76229952	76230382	1	+	.	ID=g10800.t1.intron5;Parent=g10800.t1;
OZ004727.1_Dexiosoma_caninum_genome_assembly,_chromosome:_3	AUGUSTUS	CDS	76230383	76230652	1	+	0	ID=g10800.t1.CDS6;Parent=g10800.t1;
OZ004727.1_Dexiosoma_caninum_genome_assembly,_chromosome:_3	AUGUSTUS	exon	76230383	76230652	.	+	.	ID=g10800.t1.exon6;Parent=g10800.t1;
OZ004727.1_Dexiosoma_caninum_genome_assembly,_chromosome:_3	AUGUSTUS	stop_codon	76230650	76230652	.	+	0	ID=g10800.t1.stop1;Parent=g10800.t1;
OZ004727.1_Dexiosoma_caninum_genome_assembly,_chromosome:_3	AUGUSTUS	mRNA	76227261	76229987	1	+	.	ID=g10800.t2;Parent=g10800;
OZ004727.1_Dexiosoma_caninum_genome_assembly,_chromosome:_3	AUGUSTUS	start_codon	76227261	76227263	.	+	0	ID=g10800.t2.start1;Parent=g10800.t2;
OZ004727.1_Dexiosoma_caninum_genome_assembly,_chromosome:_3	AUGUSTUS	CDS	76227261	76227400	1	+	0	ID=g10800.t2.CDS1;Parent=g10800.t2;
OZ004727.1_Dexiosoma_caninum_genome_assembly,_chromosome:_3	AUGUSTUS	exon	76227261	76227400	.	+	.	ID=g10800.t2.exon1;Parent=g10800.t2;
OZ004727.1_Dexiosoma_caninum_genome_assembly,_chromosome:_3	AUGUSTUS	intron	76227401	76227456	1	+	.	ID=g10800.t2.intron1;Parent=g10800.t2;
OZ004727.1_Dexiosoma_caninum_genome_assembly,_chromosome:_3	AUGUSTUS	CDS	76227457	76227616	1	+	1	ID=g10800.t2.CDS2;Parent=g10800.t2;
OZ004727.1_Dexiosoma_caninum_genome_assembly,_chromosome:_3	AUGUSTUS	exon	76227457	76227616	.	+	.	ID=g10800.t2.exon2;Parent=g10800.t2;
OZ004727.1_Dexiosoma_caninum_genome_assembly,_chromosome:_3	AUGUSTUS	intron	76227617	76227675	1	+	.	ID=g10800.t2.intron2;Parent=g10800.t2;
OZ004727.1_Dexiosoma_caninum_genome_assembly,_chromosome:_3	AUGUSTUS	CDS	76227676	76227816	1	+	0	ID=g10800.t2.CDS3;Parent=g10800.t2;
OZ004727.1_Dexiosoma_caninum_genome_assembly,_chromosome:_3	AUGUSTUS	exon	76227676	76227816	.	+	.	ID=g10800.t2.exon3;Parent=g10800.t2;
OZ004727.1_Dexiosoma_caninum_genome_assembly,_chromosome:_3	AUGUSTUS	intron	76227817	76229144	1	+	.	ID=g10800.t2.intron3;Parent=g10800.t2;
OZ004727.1_Dexiosoma_caninum_genome_assembly,_chromosome:_3	AUGUSTUS	CDS	76229145	76229633	1	+	0	ID=g10800.t2.CDS4;Parent=g10800.t2;
OZ004727.1_Dexiosoma_caninum_genome_assembly,_chromosome:_3	AUGUSTUS	exon	76229145	76229633	.	+	.	ID=g10800.t2.exon4;Parent=g10800.t2;
OZ004727.1_Dexiosoma_caninum_genome_assembly,_chromosome:_3	AUGUSTUS	intron	76229634	76229777	1	+	.	ID=g10800.t2.intron4;Parent=g10800.t2;
OZ004727.1_Dexiosoma_caninum_genome_assembly,_chromosome:_3	AUGUSTUS	CDS	76229778	76229987	1	+	0	ID=g10800.t2.CDS5;Parent=g10800.t2;
OZ004727.1_Dexiosoma_caninum_genome_assembly,_chromosome:_3	AUGUSTUS	exon	76229778	76229987	.	+	.	ID=g10800.t2.exon5;Parent=g10800.t2;
OZ004727.1_Dexiosoma_caninum_genome_assembly,_chromosome:_3	AUGUSTUS	stop_codon	76229985	76229987	.	+	0	ID=g10800.t2.stop1;Parent=g10800.t2;
OZ004727.1_Dexiosoma_caninum_genome_assembly,_chromosome:_3	AUGUSTUS	gene	76232416	76233430	.	-	.	ID=g10801;
OZ004727.1_Dexiosoma_caninum_genome_assembly,_chromosome:_3	AUGUSTUS	mRNA	76232416	76233430	1	-	.	ID=g10801.t1;Parent=g10801;
OZ004727.1_Dexiosoma_caninum_genome_assembly,_chromosome:_3	AUGUSTUS	stop_codon	76232416	76232418	.	-	0	ID=g10801.t1.stop1;Parent=g10801.t1;
OZ004727.1_Dexiosoma_caninum_genome_assembly,_chromosome:_3	AUGUSTUS	CDS	76232416	76232571	1	-	0	ID=g10801.t1.CDS1;Parent=g10801.t1;
OZ004727.1_Dexiosoma_caninum_genome_assembly,_chromosome:_3	AUGUSTUS	exon	76232416	76232571	.	-	.	ID=g10801.t1.exon1;Parent=g10801.t1;
OZ004727.1_Dexiosoma_caninum_genome_assembly,_chromosome:_3	AUGUSTUS	intron	76232572	76233331	1	-	.	ID=g10801.t1.intron1;Parent=g10801.t1;
OZ004727.1_Dexiosoma_caninum_genome_assembly,_chromosome:_3	AUGUSTUS	CDS	76233332	76233430	1	-	0	ID=g10801.t1.CDS2;Parent=g10801.t1;
OZ004727.1_Dexiosoma_caninum_genome_assembly,_chromosome:_3	AUGUSTUS	exon	76233332	76233430	.	-	.	ID=g10801.t1.exon2;Parent=g10801.t1;
OZ004727.1_Dexiosoma_caninum_genome_assembly,_chromosome:_3	AUGUSTUS	start_codon	76233428	76233430	.	-	0	ID=g10801.t1.start1;Parent=g10801.t1;
OZ004727.1_Dexiosoma_caninum_genome_assembly,_chromosome:_3	AUGUSTUS	gene	76287554	76296178	.	+	.	ID=g10802;
OZ004727.1_Dexiosoma_caninum_genome_assembly,_chromosome:_3	AUGUSTUS	mRNA	76287554	76296178	1	+	.	ID=g10802.t1;Parent=g10802;
OZ004727.1_Dexiosoma_caninum_genome_assembly,_chromosome:_3	AUGUSTUS	start_codon	76287554	76287556	.	+	0	ID=g10802.t1.start1;Parent=g10802.t1;
OZ004727.1_Dexiosoma_caninum_genome_assembly,_chromosome:_3	AUGUSTUS	CDS	76287554	76289212	1	+	0	ID=g10802.t1.CDS1;Parent=g10802.t1;
OZ004727.1_Dexiosoma_caninum_genome_assembly,_chromosome:_3	AUGUSTUS	exon	76287554	76289212	.	+	.	ID=g10802.t1.exon1;Parent=g10802.t1;
OZ004727.1_Dexiosoma_caninum_genome_assembly,_chromosome:_3	AUGUSTUS	intron	76289213	76292343	1	+	.	ID=g10802.t1.intron1;Parent=g10802.t1;
OZ004727.1_Dexiosoma_caninum_genome_assembly,_chromosome:_3	AUGUSTUS	CDS	76292344	76293056	1	+	0	ID=g10802.t1.CDS2;Parent=g10802.t1;
OZ004727.1_Dexiosoma_caninum_genome_assembly,_chromosome:_3	AUGUSTUS	exon	76292344	76293056	.	+	.	ID=g10802.t1.exon2;Parent=g10802.t1;
OZ004727.1_Dexiosoma_caninum_genome_assembly,_chromosome:_3	AUGUSTUS	intron	76293057	76293115	1	+	.	ID=g10802.t1.intron2;Parent=g10802.t1;
OZ004727.1_Dexiosoma_caninum_genome_assembly,_chromosome:_3	AUGUSTUS	CDS	76293116	76293351	1	+	1	ID=g10802.t1.CDS3;Parent=g10802.t1;
OZ004727.1_Dexiosoma_caninum_genome_assembly,_chromosome:_3	AUGUSTUS	exon	76293116	76293351	.	+	.	ID=g10802.t1.exon3;Parent=g10802.t1;
OZ004727.1_Dexiosoma_caninum_genome_assembly,_chromosome:_3	AUGUSTUS	intron	76293352	76293414	1	+	.	ID=g10802.t1.intron3;Parent=g10802.t1;
OZ004727.1_Dexiosoma_caninum_genome_assembly,_chromosome:_3	AUGUSTUS	CDS	76293415	76293535	1	+	2	ID=g10802.t1.CDS4;Parent=g10802.t1;
OZ004727.1_Dexiosoma_caninum_genome_assembly,_chromosome:_3	AUGUSTUS	exon	76293415	76293535	.	+	.	ID=g10802.t1.exon4;Parent=g10802.t1;
OZ004727.1_Dexiosoma_caninum_genome_assembly,_chromosome:_3	AUGUSTUS	intron	76293536	76293609	1	+	.	ID=g10802.t1.intron4;Parent=g10802.t1;
OZ004727.1_Dexiosoma_caninum_genome_assembly,_chromosome:_3	AUGUSTUS	CDS	76293610	76293784	1	+	1	ID=g10802.t1.CDS5;Parent=g10802.t1;
OZ004727.1_Dexiosoma_caninum_genome_assembly,_chromosome:_3	AUGUSTUS	exon	76293610	76293784	.	+	.	ID=g10802.t1.exon5;Parent=g10802.t1;
OZ004727.1_Dexiosoma_caninum_genome_assembly,_chromosome:_3	AUGUSTUS	intron	76293785	76293895	1	+	.	ID=g10802.t1.intron5;Parent=g10802.t1;
OZ004727.1_Dexiosoma_caninum_genome_assembly,_chromosome:_3	AUGUSTUS	CDS	76293896	76294363	1	+	0	ID=g10802.t1.CDS6;Parent=g10802.t1;
OZ004727.1_Dexiosoma_caninum_genome_assembly,_chromosome:_3	AUGUSTUS	exon	76293896	76294363	.	+	.	ID=g10802.t1.exon6;Parent=g10802.t1;
OZ004727.1_Dexiosoma_caninum_genome_assembly,_chromosome:_3	AUGUSTUS	intron	76294364	76294416	1	+	.	ID=g10802.t1.intron6;Parent=g10802.t1;
OZ004727.1_Dexiosoma_caninum_genome_assembly,_chromosome:_3	AUGUSTUS	CDS	76294417	76294668	1	+	0	ID=g10802.t1.CDS7;Parent=g10802.t1;
OZ004727.1_Dexiosoma_caninum_genome_assembly,_chromosome:_3	AUGUSTUS	exon	76294417	76294668	.	+	.	ID=g10802.t1.exon7;Parent=g10802.t1;
OZ004727.1_Dexiosoma_caninum_genome_assembly,_chromosome:_3	AUGUSTUS	intron	76294669	76294733	1	+	.	ID=g10802.t1.intron7;Parent=g10802.t1;
OZ004727.1_Dexiosoma_caninum_genome_assembly,_chromosome:_3	AUGUSTUS	CDS	76294734	76294972	1	+	0	ID=g10802.t1.CDS8;Parent=g10802.t1;
OZ004727.1_Dexiosoma_caninum_genome_assembly,_chromosome:_3	AUGUSTUS	exon	76294734	76294972	.	+	.	ID=g10802.t1.exon8;Parent=g10802.t1;
OZ004727.1_Dexiosoma_caninum_genome_assembly,_chromosome:_3	AUGUSTUS	intron	76294973	76295035	1	+	.	ID=g10802.t1.intron8;Parent=g10802.t1;
OZ004727.1_Dexiosoma_caninum_genome_assembly,_chromosome:_3	AUGUSTUS	CDS	76295036	76295162	1	+	1	ID=g10802.t1.CDS9;Parent=g10802.t1;
OZ004727.1_Dexiosoma_caninum_genome_assembly,_chromosome:_3	AUGUSTUS	exon	76295036	76295162	.	+	.	ID=g10802.t1.exon9;Parent=g10802.t1;
OZ004727.1_Dexiosoma_caninum_genome_assembly,_chromosome:_3	AUGUSTUS	intron	76295163	76295992	1	+	.	ID=g10802.t1.intron9;Parent=g10802.t1;
OZ004727.1_Dexiosoma_caninum_genome_assembly,_chromosome:_3	AUGUSTUS	CDS	76295993	76296178	1	+	0	ID=g10802.t1.CDS10;Parent=g10802.t1;
OZ004727.1_Dexiosoma_caninum_genome_assembly,_chromosome:_3	AUGUSTUS	exon	76295993	76296178	.	+	.	ID=g10802.t1.exon10;Parent=g10802.t1;
OZ004727.1_Dexiosoma_caninum_genome_assembly,_chromosome:_3	AUGUSTUS	stop_codon	76296176	76296178	.	+	0	ID=g10802.t1.stop1;Parent=g10802.t1;
OZ004727.1_Dexiosoma_caninum_genome_assembly,_chromosome:_3	AUGUSTUS	gene	76469939	76527504	.	+	.	ID=g10803;
OZ004727.1_Dexiosoma_caninum_genome_assembly,_chromosome:_3	AUGUSTUS	mRNA	76469939	76527504	0.73	+	.	ID=g10803.t1;Parent=g10803;
OZ004727.1_Dexiosoma_caninum_genome_assembly,_chromosome:_3	AUGUSTUS	start_codon	76469939	76469941	.	+	0	ID=g10803.t1.start1;Parent=g10803.t1;
OZ004727.1_Dexiosoma_caninum_genome_assembly,_chromosome:_3	AUGUSTUS	CDS	76469939	76472500	0.98	+	0	ID=g10803.t1.CDS1;Parent=g10803.t1;
OZ004727.1_Dexiosoma_caninum_genome_assembly,_chromosome:_3	AUGUSTUS	exon	76469939	76472500	.	+	.	ID=g10803.t1.exon1;Parent=g10803.t1;
OZ004727.1_Dexiosoma_caninum_genome_assembly,_chromosome:_3	AUGUSTUS	intron	76472501	76482400	0.77	+	.	ID=g10803.t1.intron1;Parent=g10803.t1;
OZ004727.1_Dexiosoma_caninum_genome_assembly,_chromosome:_3	AUGUSTUS	CDS	76482401	76482490	0.77	+	0	ID=g10803.t1.CDS2;Parent=g10803.t1;
OZ004727.1_Dexiosoma_caninum_genome_assembly,_chromosome:_3	AUGUSTUS	exon	76482401	76482490	.	+	.	ID=g10803.t1.exon2;Parent=g10803.t1;
OZ004727.1_Dexiosoma_caninum_genome_assembly,_chromosome:_3	AUGUSTUS	intron	76482491	76489196	0.77	+	.	ID=g10803.t1.intron2;Parent=g10803.t1;
OZ004727.1_Dexiosoma_caninum_genome_assembly,_chromosome:_3	AUGUSTUS	CDS	76489197	76489342	0.98	+	0	ID=g10803.t1.CDS3;Parent=g10803.t1;
OZ004727.1_Dexiosoma_caninum_genome_assembly,_chromosome:_3	AUGUSTUS	exon	76489197	76489342	.	+	.	ID=g10803.t1.exon3;Parent=g10803.t1;
OZ004727.1_Dexiosoma_caninum_genome_assembly,_chromosome:_3	AUGUSTUS	intron	76489343	76496937	1	+	.	ID=g10803.t1.intron3;Parent=g10803.t1;
OZ004727.1_Dexiosoma_caninum_genome_assembly,_chromosome:_3	AUGUSTUS	CDS	76496938	76497098	1	+	1	ID=g10803.t1.CDS4;Parent=g10803.t1;
OZ004727.1_Dexiosoma_caninum_genome_assembly,_chromosome:_3	AUGUSTUS	exon	76496938	76497098	.	+	.	ID=g10803.t1.exon4;Parent=g10803.t1;
OZ004727.1_Dexiosoma_caninum_genome_assembly,_chromosome:_3	AUGUSTUS	intron	76497099	76501226	1	+	.	ID=g10803.t1.intron4;Parent=g10803.t1;
OZ004727.1_Dexiosoma_caninum_genome_assembly,_chromosome:_3	AUGUSTUS	CDS	76501227	76501499	0.98	+	2	ID=g10803.t1.CDS5;Parent=g10803.t1;
OZ004727.1_Dexiosoma_caninum_genome_assembly,_chromosome:_3	AUGUSTUS	exon	76501227	76501499	.	+	.	ID=g10803.t1.exon5;Parent=g10803.t1;
OZ004727.1_Dexiosoma_caninum_genome_assembly,_chromosome:_3	AUGUSTUS	intron	76501500	76509525	0.96	+	.	ID=g10803.t1.intron5;Parent=g10803.t1;
OZ004727.1_Dexiosoma_caninum_genome_assembly,_chromosome:_3	AUGUSTUS	CDS	76509526	76509655	0.97	+	2	ID=g10803.t1.CDS6;Parent=g10803.t1;
OZ004727.1_Dexiosoma_caninum_genome_assembly,_chromosome:_3	AUGUSTUS	exon	76509526	76509655	.	+	.	ID=g10803.t1.exon6;Parent=g10803.t1;
OZ004727.1_Dexiosoma_caninum_genome_assembly,_chromosome:_3	AUGUSTUS	intron	76509656	76509760	0.98	+	.	ID=g10803.t1.intron6;Parent=g10803.t1;
OZ004727.1_Dexiosoma_caninum_genome_assembly,_chromosome:_3	AUGUSTUS	CDS	76509761	76509888	0.98	+	1	ID=g10803.t1.CDS7;Parent=g10803.t1;
OZ004727.1_Dexiosoma_caninum_genome_assembly,_chromosome:_3	AUGUSTUS	exon	76509761	76509888	.	+	.	ID=g10803.t1.exon7;Parent=g10803.t1;
OZ004727.1_Dexiosoma_caninum_genome_assembly,_chromosome:_3	AUGUSTUS	intron	76509889	76515366	0.99	+	.	ID=g10803.t1.intron7;Parent=g10803.t1;
OZ004727.1_Dexiosoma_caninum_genome_assembly,_chromosome:_3	AUGUSTUS	CDS	76515367	76515509	1	+	2	ID=g10803.t1.CDS8;Parent=g10803.t1;
OZ004727.1_Dexiosoma_caninum_genome_assembly,_chromosome:_3	AUGUSTUS	exon	76515367	76515509	.	+	.	ID=g10803.t1.exon8;Parent=g10803.t1;
OZ004727.1_Dexiosoma_caninum_genome_assembly,_chromosome:_3	AUGUSTUS	intron	76515510	76517810	1	+	.	ID=g10803.t1.intron8;Parent=g10803.t1;
OZ004727.1_Dexiosoma_caninum_genome_assembly,_chromosome:_3	AUGUSTUS	CDS	76517811	76517933	1	+	0	ID=g10803.t1.CDS9;Parent=g10803.t1;
OZ004727.1_Dexiosoma_caninum_genome_assembly,_chromosome:_3	AUGUSTUS	exon	76517811	76517933	.	+	.	ID=g10803.t1.exon9;Parent=g10803.t1;
OZ004727.1_Dexiosoma_caninum_genome_assembly,_chromosome:_3	AUGUSTUS	intron	76517934	76522122	1	+	.	ID=g10803.t1.intron9;Parent=g10803.t1;
OZ004727.1_Dexiosoma_caninum_genome_assembly,_chromosome:_3	AUGUSTUS	CDS	76522123	76522225	1	+	0	ID=g10803.t1.CDS10;Parent=g10803.t1;
OZ004727.1_Dexiosoma_caninum_genome_assembly,_chromosome:_3	AUGUSTUS	exon	76522123	76522225	.	+	.	ID=g10803.t1.exon10;Parent=g10803.t1;
OZ004727.1_Dexiosoma_caninum_genome_assembly,_chromosome:_3	AUGUSTUS	intron	76522226	76523363	1	+	.	ID=g10803.t1.intron10;Parent=g10803.t1;
OZ004727.1_Dexiosoma_caninum_genome_assembly,_chromosome:_3	AUGUSTUS	CDS	76523364	76523545	1	+	2	ID=g10803.t1.CDS11;Parent=g10803.t1;
OZ004727.1_Dexiosoma_caninum_genome_assembly,_chromosome:_3	AUGUSTUS	exon	76523364	76523545	.	+	.	ID=g10803.t1.exon11;Parent=g10803.t1;
OZ004727.1_Dexiosoma_caninum_genome_assembly,_chromosome:_3	AUGUSTUS	intron	76523546	76527096	1	+	.	ID=g10803.t1.intron11;Parent=g10803.t1;
OZ004727.1_Dexiosoma_caninum_genome_assembly,_chromosome:_3	AUGUSTUS	CDS	76527097	76527504	1	+	0	ID=g10803.t1.CDS12;Parent=g10803.t1;
OZ004727.1_Dexiosoma_caninum_genome_assembly,_chromosome:_3	AUGUSTUS	exon	76527097	76527504	.	+	.	ID=g10803.t1.exon12;Parent=g10803.t1;
OZ004727.1_Dexiosoma_caninum_genome_assembly,_chromosome:_3	AUGUSTUS	stop_codon	76527502	76527504	.	+	0	ID=g10803.t1.stop1;Parent=g10803.t1;
OZ004727.1_Dexiosoma_caninum_genome_assembly,_chromosome:_3	AUGUSTUS	gene	76544630	76631930	.	-	.	ID=g10804;
OZ004727.1_Dexiosoma_caninum_genome_assembly,_chromosome:_3	AUGUSTUS	mRNA	76544630	76631930	1	-	.	ID=g10804.t1;Parent=g10804;
OZ004727.1_Dexiosoma_caninum_genome_assembly,_chromosome:_3	AUGUSTUS	stop_codon	76544630	76544632	.	-	0	ID=g10804.t1.stop1;Parent=g10804.t1;
OZ004727.1_Dexiosoma_caninum_genome_assembly,_chromosome:_3	AUGUSTUS	CDS	76544630	76544803	1	-	0	ID=g10804.t1.CDS1;Parent=g10804.t1;
OZ004727.1_Dexiosoma_caninum_genome_assembly,_chromosome:_3	AUGUSTUS	exon	76544630	76544803	.	-	.	ID=g10804.t1.exon1;Parent=g10804.t1;
OZ004727.1_Dexiosoma_caninum_genome_assembly,_chromosome:_3	AUGUSTUS	intron	76544804	76554490	1	-	.	ID=g10804.t1.intron1;Parent=g10804.t1;
OZ004727.1_Dexiosoma_caninum_genome_assembly,_chromosome:_3	AUGUSTUS	CDS	76554491	76554598	1	-	0	ID=g10804.t1.CDS2;Parent=g10804.t1;
OZ004727.1_Dexiosoma_caninum_genome_assembly,_chromosome:_3	AUGUSTUS	exon	76554491	76554598	.	-	.	ID=g10804.t1.exon2;Parent=g10804.t1;
OZ004727.1_Dexiosoma_caninum_genome_assembly,_chromosome:_3	AUGUSTUS	intron	76554599	76570930	1	-	.	ID=g10804.t1.intron2;Parent=g10804.t1;
OZ004727.1_Dexiosoma_caninum_genome_assembly,_chromosome:_3	AUGUSTUS	CDS	76570931	76571209	1	-	0	ID=g10804.t1.CDS3;Parent=g10804.t1;
OZ004727.1_Dexiosoma_caninum_genome_assembly,_chromosome:_3	AUGUSTUS	exon	76570931	76571209	.	-	.	ID=g10804.t1.exon3;Parent=g10804.t1;
OZ004727.1_Dexiosoma_caninum_genome_assembly,_chromosome:_3	AUGUSTUS	intron	76571210	76571348	1	-	.	ID=g10804.t1.intron3;Parent=g10804.t1;
OZ004727.1_Dexiosoma_caninum_genome_assembly,_chromosome:_3	AUGUSTUS	CDS	76571349	76571665	1	-	2	ID=g10804.t1.CDS4;Parent=g10804.t1;
OZ004727.1_Dexiosoma_caninum_genome_assembly,_chromosome:_3	AUGUSTUS	exon	76571349	76571665	.	-	.	ID=g10804.t1.exon4;Parent=g10804.t1;
OZ004727.1_Dexiosoma_caninum_genome_assembly,_chromosome:_3	AUGUSTUS	intron	76571666	76572062	1	-	.	ID=g10804.t1.intron4;Parent=g10804.t1;
OZ004727.1_Dexiosoma_caninum_genome_assembly,_chromosome:_3	AUGUSTUS	CDS	76572063	76572214	1	-	1	ID=g10804.t1.CDS5;Parent=g10804.t1;
OZ004727.1_Dexiosoma_caninum_genome_assembly,_chromosome:_3	AUGUSTUS	exon	76572063	76572214	.	-	.	ID=g10804.t1.exon5;Parent=g10804.t1;
OZ004727.1_Dexiosoma_caninum_genome_assembly,_chromosome:_3	AUGUSTUS	intron	76572215	76572734	1	-	.	ID=g10804.t1.intron5;Parent=g10804.t1;
OZ004727.1_Dexiosoma_caninum_genome_assembly,_chromosome:_3	AUGUSTUS	CDS	76572735	76572879	1	-	2	ID=g10804.t1.CDS6;Parent=g10804.t1;
OZ004727.1_Dexiosoma_caninum_genome_assembly,_chromosome:_3	AUGUSTUS	exon	76572735	76572879	.	-	.	ID=g10804.t1.exon6;Parent=g10804.t1;
OZ004727.1_Dexiosoma_caninum_genome_assembly,_chromosome:_3	AUGUSTUS	intron	76572880	76575623	1	-	.	ID=g10804.t1.intron6;Parent=g10804.t1;
OZ004727.1_Dexiosoma_caninum_genome_assembly,_chromosome:_3	AUGUSTUS	CDS	76575624	76576054	1	-	1	ID=g10804.t1.CDS7;Parent=g10804.t1;
OZ004727.1_Dexiosoma_caninum_genome_assembly,_chromosome:_3	AUGUSTUS	exon	76575624	76576054	.	-	.	ID=g10804.t1.exon7;Parent=g10804.t1;
OZ004727.1_Dexiosoma_caninum_genome_assembly,_chromosome:_3	AUGUSTUS	intron	76576055	76578757	1	-	.	ID=g10804.t1.intron7;Parent=g10804.t1;
OZ004727.1_Dexiosoma_caninum_genome_assembly,_chromosome:_3	AUGUSTUS	CDS	76578758	76579166	1	-	2	ID=g10804.t1.CDS8;Parent=g10804.t1;
OZ004727.1_Dexiosoma_caninum_genome_assembly,_chromosome:_3	AUGUSTUS	exon	76578758	76579166	.	-	.	ID=g10804.t1.exon8;Parent=g10804.t1;
OZ004727.1_Dexiosoma_caninum_genome_assembly,_chromosome:_3	AUGUSTUS	intron	76579167	76583231	1	-	.	ID=g10804.t1.intron8;Parent=g10804.t1;
OZ004727.1_Dexiosoma_caninum_genome_assembly,_chromosome:_3	AUGUSTUS	CDS	76583232	76583616	1	-	0	ID=g10804.t1.CDS9;Parent=g10804.t1;
OZ004727.1_Dexiosoma_caninum_genome_assembly,_chromosome:_3	AUGUSTUS	exon	76583232	76583616	.	-	.	ID=g10804.t1.exon9;Parent=g10804.t1;
OZ004727.1_Dexiosoma_caninum_genome_assembly,_chromosome:_3	AUGUSTUS	intron	76583617	76611249	1	-	.	ID=g10804.t1.intron9;Parent=g10804.t1;
OZ004727.1_Dexiosoma_caninum_genome_assembly,_chromosome:_3	AUGUSTUS	CDS	76611250	76611413	1	-	2	ID=g10804.t1.CDS10;Parent=g10804.t1;
OZ004727.1_Dexiosoma_caninum_genome_assembly,_chromosome:_3	AUGUSTUS	exon	76611250	76611413	.	-	.	ID=g10804.t1.exon10;Parent=g10804.t1;
OZ004727.1_Dexiosoma_caninum_genome_assembly,_chromosome:_3	AUGUSTUS	intron	76611414	76615746	1	-	.	ID=g10804.t1.intron10;Parent=g10804.t1;
OZ004727.1_Dexiosoma_caninum_genome_assembly,_chromosome:_3	AUGUSTUS	CDS	76615747	76615869	1	-	2	ID=g10804.t1.CDS11;Parent=g10804.t1;
OZ004727.1_Dexiosoma_caninum_genome_assembly,_chromosome:_3	AUGUSTUS	exon	76615747	76615869	.	-	.	ID=g10804.t1.exon11;Parent=g10804.t1;
OZ004727.1_Dexiosoma_caninum_genome_assembly,_chromosome:_3	AUGUSTUS	intron	76615870	76631797	1	-	.	ID=g10804.t1.intron11;Parent=g10804.t1;
OZ004727.1_Dexiosoma_caninum_genome_assembly,_chromosome:_3	AUGUSTUS	CDS	76631798	76631930	1	-	0	ID=g10804.t1.CDS12;Parent=g10804.t1;
OZ004727.1_Dexiosoma_caninum_genome_assembly,_chromosome:_3	AUGUSTUS	exon	76631798	76631930	.	-	.	ID=g10804.t1.exon12;Parent=g10804.t1;
OZ004727.1_Dexiosoma_caninum_genome_assembly,_chromosome:_3	AUGUSTUS	start_codon	76631928	76631930	.	-	0	ID=g10804.t1.start1;Parent=g10804.t1;
OZ004727.1_Dexiosoma_caninum_genome_assembly,_chromosome:_3	AUGUSTUS	gene	76657669	76657914	.	+	.	ID=g10805;
OZ004727.1_Dexiosoma_caninum_genome_assembly,_chromosome:_3	AUGUSTUS	mRNA	76657669	76657914	1	+	.	ID=g10805.t1;Parent=g10805;
OZ004727.1_Dexiosoma_caninum_genome_assembly,_chromosome:_3	AUGUSTUS	start_codon	76657669	76657671	.	+	0	ID=g10805.t1.start1;Parent=g10805.t1;
OZ004727.1_Dexiosoma_caninum_genome_assembly,_chromosome:_3	AUGUSTUS	CDS	76657669	76657914	1	+	0	ID=g10805.t1.CDS1;Parent=g10805.t1;
OZ004727.1_Dexiosoma_caninum_genome_assembly,_chromosome:_3	AUGUSTUS	exon	76657669	76657914	.	+	.	ID=g10805.t1.exon1;Parent=g10805.t1;
OZ004727.1_Dexiosoma_caninum_genome_assembly,_chromosome:_3	AUGUSTUS	stop_codon	76657912	76657914	.	+	0	ID=g10805.t1.stop1;Parent=g10805.t1;
OZ004727.1_Dexiosoma_caninum_genome_assembly,_chromosome:_3	AUGUSTUS	gene	76658548	76661757	.	+	.	ID=g10806;
OZ004727.1_Dexiosoma_caninum_genome_assembly,_chromosome:_3	AUGUSTUS	mRNA	76658548	76661757	1	+	.	ID=g10806.t1;Parent=g10806;
OZ004727.1_Dexiosoma_caninum_genome_assembly,_chromosome:_3	AUGUSTUS	start_codon	76658548	76658550	.	+	0	ID=g10806.t1.start1;Parent=g10806.t1;
OZ004727.1_Dexiosoma_caninum_genome_assembly,_chromosome:_3	AUGUSTUS	CDS	76658548	76661757	1	+	0	ID=g10806.t1.CDS1;Parent=g10806.t1;
OZ004727.1_Dexiosoma_caninum_genome_assembly,_chromosome:_3	AUGUSTUS	exon	76658548	76661757	.	+	.	ID=g10806.t1.exon1;Parent=g10806.t1;
OZ004727.1_Dexiosoma_caninum_genome_assembly,_chromosome:_3	AUGUSTUS	stop_codon	76661755	76661757	.	+	0	ID=g10806.t1.stop1;Parent=g10806.t1;
OZ004727.1_Dexiosoma_caninum_genome_assembly,_chromosome:_3	AUGUSTUS	gene	76739721	76742663	.	+	.	ID=g10807;
OZ004727.1_Dexiosoma_caninum_genome_assembly,_chromosome:_3	AUGUSTUS	mRNA	76739721	76742663	0.36	+	.	ID=g10807.t1;Parent=g10807;
OZ004727.1_Dexiosoma_caninum_genome_assembly,_chromosome:_3	AUGUSTUS	start_codon	76739721	76739723	.	+	0	ID=g10807.t1.start1;Parent=g10807.t1;
OZ004727.1_Dexiosoma_caninum_genome_assembly,_chromosome:_3	AUGUSTUS	CDS	76739721	76740652	0.99	+	0	ID=g10807.t1.CDS1;Parent=g10807.t1;
OZ004727.1_Dexiosoma_caninum_genome_assembly,_chromosome:_3	AUGUSTUS	exon	76739721	76740652	.	+	.	ID=g10807.t1.exon1;Parent=g10807.t1;
OZ004727.1_Dexiosoma_caninum_genome_assembly,_chromosome:_3	AUGUSTUS	intron	76740653	76742611	0.36	+	.	ID=g10807.t1.intron1;Parent=g10807.t1;
OZ004727.1_Dexiosoma_caninum_genome_assembly,_chromosome:_3	AUGUSTUS	CDS	76742612	76742663	0.36	+	1	ID=g10807.t1.CDS2;Parent=g10807.t1;
OZ004727.1_Dexiosoma_caninum_genome_assembly,_chromosome:_3	AUGUSTUS	exon	76742612	76742663	.	+	.	ID=g10807.t1.exon2;Parent=g10807.t1;
OZ004727.1_Dexiosoma_caninum_genome_assembly,_chromosome:_3	AUGUSTUS	stop_codon	76742661	76742663	.	+	0	ID=g10807.t1.stop1;Parent=g10807.t1;
OZ004727.1_Dexiosoma_caninum_genome_assembly,_chromosome:_3	AUGUSTUS	gene	76807486	76807896	.	+	.	ID=g10808;
OZ004727.1_Dexiosoma_caninum_genome_assembly,_chromosome:_3	AUGUSTUS	mRNA	76807486	76807896	1	+	.	ID=g10808.t1;Parent=g10808;
OZ004727.1_Dexiosoma_caninum_genome_assembly,_chromosome:_3	AUGUSTUS	start_codon	76807486	76807488	.	+	0	ID=g10808.t1.start1;Parent=g10808.t1;
OZ004727.1_Dexiosoma_caninum_genome_assembly,_chromosome:_3	AUGUSTUS	CDS	76807486	76807896	1	+	0	ID=g10808.t1.CDS1;Parent=g10808.t1;
OZ004727.1_Dexiosoma_caninum_genome_assembly,_chromosome:_3	AUGUSTUS	exon	76807486	76807896	.	+	.	ID=g10808.t1.exon1;Parent=g10808.t1;
OZ004727.1_Dexiosoma_caninum_genome_assembly,_chromosome:_3	AUGUSTUS	stop_codon	76807894	76807896	.	+	0	ID=g10808.t1.stop1;Parent=g10808.t1;
OZ004727.1_Dexiosoma_caninum_genome_assembly,_chromosome:_3	AUGUSTUS	gene	76946975	76958459	.	+	.	ID=g10809;
OZ004727.1_Dexiosoma_caninum_genome_assembly,_chromosome:_3	AUGUSTUS	mRNA	76946975	76958459	1	+	.	ID=g10809.t1;Parent=g10809;
OZ004727.1_Dexiosoma_caninum_genome_assembly,_chromosome:_3	AUGUSTUS	start_codon	76946975	76946977	.	+	0	ID=g10809.t1.start1;Parent=g10809.t1;
OZ004727.1_Dexiosoma_caninum_genome_assembly,_chromosome:_3	AUGUSTUS	CDS	76946975	76947067	1	+	0	ID=g10809.t1.CDS1;Parent=g10809.t1;
OZ004727.1_Dexiosoma_caninum_genome_assembly,_chromosome:_3	AUGUSTUS	exon	76946975	76947067	.	+	.	ID=g10809.t1.exon1;Parent=g10809.t1;
OZ004727.1_Dexiosoma_caninum_genome_assembly,_chromosome:_3	AUGUSTUS	intron	76947068	76958087	1	+	.	ID=g10809.t1.intron1;Parent=g10809.t1;
OZ004727.1_Dexiosoma_caninum_genome_assembly,_chromosome:_3	AUGUSTUS	CDS	76958088	76958459	1	+	0	ID=g10809.t1.CDS2;Parent=g10809.t1;
OZ004727.1_Dexiosoma_caninum_genome_assembly,_chromosome:_3	AUGUSTUS	exon	76958088	76958459	.	+	.	ID=g10809.t1.exon2;Parent=g10809.t1;
OZ004727.1_Dexiosoma_caninum_genome_assembly,_chromosome:_3	AUGUSTUS	stop_codon	76958457	76958459	.	+	0	ID=g10809.t1.stop1;Parent=g10809.t1;
OZ004727.1_Dexiosoma_caninum_genome_assembly,_chromosome:_3	AUGUSTUS	gene	76965340	76971159	.	-	.	ID=g10810;
OZ004727.1_Dexiosoma_caninum_genome_assembly,_chromosome:_3	AUGUSTUS	mRNA	76965340	76971159	1	-	.	ID=g10810.t1;Parent=g10810;
OZ004727.1_Dexiosoma_caninum_genome_assembly,_chromosome:_3	AUGUSTUS	stop_codon	76965340	76965342	.	-	0	ID=g10810.t1.stop1;Parent=g10810.t1;
OZ004727.1_Dexiosoma_caninum_genome_assembly,_chromosome:_3	AUGUSTUS	CDS	76965340	76966028	1	-	2	ID=g10810.t1.CDS1;Parent=g10810.t1;
OZ004727.1_Dexiosoma_caninum_genome_assembly,_chromosome:_3	AUGUSTUS	exon	76965340	76966028	.	-	.	ID=g10810.t1.exon1;Parent=g10810.t1;
OZ004727.1_Dexiosoma_caninum_genome_assembly,_chromosome:_3	AUGUSTUS	intron	76966029	76966098	1	-	.	ID=g10810.t1.intron1;Parent=g10810.t1;
OZ004727.1_Dexiosoma_caninum_genome_assembly,_chromosome:_3	AUGUSTUS	CDS	76966099	76966393	1	-	0	ID=g10810.t1.CDS2;Parent=g10810.t1;
OZ004727.1_Dexiosoma_caninum_genome_assembly,_chromosome:_3	AUGUSTUS	exon	76966099	76966393	.	-	.	ID=g10810.t1.exon2;Parent=g10810.t1;
OZ004727.1_Dexiosoma_caninum_genome_assembly,_chromosome:_3	AUGUSTUS	intron	76966394	76966579	1	-	.	ID=g10810.t1.intron2;Parent=g10810.t1;
OZ004727.1_Dexiosoma_caninum_genome_assembly,_chromosome:_3	AUGUSTUS	CDS	76966580	76966832	1	-	1	ID=g10810.t1.CDS3;Parent=g10810.t1;
OZ004727.1_Dexiosoma_caninum_genome_assembly,_chromosome:_3	AUGUSTUS	exon	76966580	76966832	.	-	.	ID=g10810.t1.exon3;Parent=g10810.t1;
OZ004727.1_Dexiosoma_caninum_genome_assembly,_chromosome:_3	AUGUSTUS	intron	76966833	76966902	1	-	.	ID=g10810.t1.intron3;Parent=g10810.t1;
OZ004727.1_Dexiosoma_caninum_genome_assembly,_chromosome:_3	AUGUSTUS	CDS	76966903	76967658	1	-	1	ID=g10810.t1.CDS4;Parent=g10810.t1;
OZ004727.1_Dexiosoma_caninum_genome_assembly,_chromosome:_3	AUGUSTUS	exon	76966903	76967658	.	-	.	ID=g10810.t1.exon4;Parent=g10810.t1;
OZ004727.1_Dexiosoma_caninum_genome_assembly,_chromosome:_3	AUGUSTUS	intron	76967659	76967714	1	-	.	ID=g10810.t1.intron4;Parent=g10810.t1;
OZ004727.1_Dexiosoma_caninum_genome_assembly,_chromosome:_3	AUGUSTUS	CDS	76967715	76967871	1	-	2	ID=g10810.t1.CDS5;Parent=g10810.t1;
OZ004727.1_Dexiosoma_caninum_genome_assembly,_chromosome:_3	AUGUSTUS	exon	76967715	76967871	.	-	.	ID=g10810.t1.exon5;Parent=g10810.t1;
OZ004727.1_Dexiosoma_caninum_genome_assembly,_chromosome:_3	AUGUSTUS	intron	76967872	76970823	1	-	.	ID=g10810.t1.intron5;Parent=g10810.t1;
OZ004727.1_Dexiosoma_caninum_genome_assembly,_chromosome:_3	AUGUSTUS	CDS	76970824	76971012	1	-	2	ID=g10810.t1.CDS6;Parent=g10810.t1;
OZ004727.1_Dexiosoma_caninum_genome_assembly,_chromosome:_3	AUGUSTUS	exon	76970824	76971012	.	-	.	ID=g10810.t1.exon6;Parent=g10810.t1;
OZ004727.1_Dexiosoma_caninum_genome_assembly,_chromosome:_3	AUGUSTUS	intron	76971013	76971095	1	-	.	ID=g10810.t1.intron6;Parent=g10810.t1;
OZ004727.1_Dexiosoma_caninum_genome_assembly,_chromosome:_3	AUGUSTUS	CDS	76971096	76971159	1	-	0	ID=g10810.t1.CDS7;Parent=g10810.t1;
OZ004727.1_Dexiosoma_caninum_genome_assembly,_chromosome:_3	AUGUSTUS	exon	76971096	76971159	.	-	.	ID=g10810.t1.exon7;Parent=g10810.t1;
OZ004727.1_Dexiosoma_caninum_genome_assembly,_chromosome:_3	AUGUSTUS	start_codon	76971157	76971159	.	-	0	ID=g10810.t1.start1;Parent=g10810.t1;
OZ004727.1_Dexiosoma_caninum_genome_assembly,_chromosome:_3	AUGUSTUS	gene	76981089	76989230	.	+	.	ID=g10811;
OZ004727.1_Dexiosoma_caninum_genome_assembly,_chromosome:_3	AUGUSTUS	mRNA	76981089	76989230	1	+	.	ID=g10811.t1;Parent=g10811;
OZ004727.1_Dexiosoma_caninum_genome_assembly,_chromosome:_3	AUGUSTUS	start_codon	76981089	76981091	.	+	0	ID=g10811.t1.start1;Parent=g10811.t1;
OZ004727.1_Dexiosoma_caninum_genome_assembly,_chromosome:_3	AUGUSTUS	CDS	76981089	76981299	1	+	0	ID=g10811.t1.CDS1;Parent=g10811.t1;
OZ004727.1_Dexiosoma_caninum_genome_assembly,_chromosome:_3	AUGUSTUS	exon	76981089	76981299	.	+	.	ID=g10811.t1.exon1;Parent=g10811.t1;
OZ004727.1_Dexiosoma_caninum_genome_assembly,_chromosome:_3	AUGUSTUS	intron	76981300	76982939	1	+	.	ID=g10811.t1.intron1;Parent=g10811.t1;
OZ004727.1_Dexiosoma_caninum_genome_assembly,_chromosome:_3	AUGUSTUS	CDS	76982940	76983175	1	+	2	ID=g10811.t1.CDS2;Parent=g10811.t1;
OZ004727.1_Dexiosoma_caninum_genome_assembly,_chromosome:_3	AUGUSTUS	exon	76982940	76983175	.	+	.	ID=g10811.t1.exon2;Parent=g10811.t1;
OZ004727.1_Dexiosoma_caninum_genome_assembly,_chromosome:_3	AUGUSTUS	intron	76983176	76985314	1	+	.	ID=g10811.t1.intron2;Parent=g10811.t1;
OZ004727.1_Dexiosoma_caninum_genome_assembly,_chromosome:_3	AUGUSTUS	CDS	76985315	76985567	1	+	0	ID=g10811.t1.CDS3;Parent=g10811.t1;
OZ004727.1_Dexiosoma_caninum_genome_assembly,_chromosome:_3	AUGUSTUS	exon	76985315	76985567	.	+	.	ID=g10811.t1.exon3;Parent=g10811.t1;
OZ004727.1_Dexiosoma_caninum_genome_assembly,_chromosome:_3	AUGUSTUS	intron	76985568	76985630	1	+	.	ID=g10811.t1.intron3;Parent=g10811.t1;
OZ004727.1_Dexiosoma_caninum_genome_assembly,_chromosome:_3	AUGUSTUS	CDS	76985631	76985945	1	+	2	ID=g10811.t1.CDS4;Parent=g10811.t1;
OZ004727.1_Dexiosoma_caninum_genome_assembly,_chromosome:_3	AUGUSTUS	exon	76985631	76985945	.	+	.	ID=g10811.t1.exon4;Parent=g10811.t1;
OZ004727.1_Dexiosoma_caninum_genome_assembly,_chromosome:_3	AUGUSTUS	intron	76985946	76986015	1	+	.	ID=g10811.t1.intron4;Parent=g10811.t1;
OZ004727.1_Dexiosoma_caninum_genome_assembly,_chromosome:_3	AUGUSTUS	CDS	76986016	76986370	1	+	2	ID=g10811.t1.CDS5;Parent=g10811.t1;
OZ004727.1_Dexiosoma_caninum_genome_assembly,_chromosome:_3	AUGUSTUS	exon	76986016	76986370	.	+	.	ID=g10811.t1.exon5;Parent=g10811.t1;
OZ004727.1_Dexiosoma_caninum_genome_assembly,_chromosome:_3	AUGUSTUS	intron	76986371	76986442	1	+	.	ID=g10811.t1.intron5;Parent=g10811.t1;
OZ004727.1_Dexiosoma_caninum_genome_assembly,_chromosome:_3	AUGUSTUS	CDS	76986443	76986581	1	+	1	ID=g10811.t1.CDS6;Parent=g10811.t1;
OZ004727.1_Dexiosoma_caninum_genome_assembly,_chromosome:_3	AUGUSTUS	exon	76986443	76986581	.	+	.	ID=g10811.t1.exon6;Parent=g10811.t1;
OZ004727.1_Dexiosoma_caninum_genome_assembly,_chromosome:_3	AUGUSTUS	intron	76986582	76988407	1	+	.	ID=g10811.t1.intron6;Parent=g10811.t1;
OZ004727.1_Dexiosoma_caninum_genome_assembly,_chromosome:_3	AUGUSTUS	CDS	76988408	76989014	1	+	0	ID=g10811.t1.CDS7;Parent=g10811.t1;
OZ004727.1_Dexiosoma_caninum_genome_assembly,_chromosome:_3	AUGUSTUS	exon	76988408	76989014	.	+	.	ID=g10811.t1.exon7;Parent=g10811.t1;
OZ004727.1_Dexiosoma_caninum_genome_assembly,_chromosome:_3	AUGUSTUS	intron	76989015	76989084	1	+	.	ID=g10811.t1.intron7;Parent=g10811.t1;
OZ004727.1_Dexiosoma_caninum_genome_assembly,_chromosome:_3	AUGUSTUS	CDS	76989085	76989230	1	+	2	ID=g10811.t1.CDS8;Parent=g10811.t1;
OZ004727.1_Dexiosoma_caninum_genome_assembly,_chromosome:_3	AUGUSTUS	exon	76989085	76989230	.	+	.	ID=g10811.t1.exon8;Parent=g10811.t1;
OZ004727.1_Dexiosoma_caninum_genome_assembly,_chromosome:_3	AUGUSTUS	stop_codon	76989228	76989230	.	+	0	ID=g10811.t1.stop1;Parent=g10811.t1;
OZ004727.1_Dexiosoma_caninum_genome_assembly,_chromosome:_3	AUGUSTUS	gene	76996428	77001551	.	-	.	ID=g10812;
OZ004727.1_Dexiosoma_caninum_genome_assembly,_chromosome:_3	AUGUSTUS	mRNA	76996428	77001551	1	-	.	ID=g10812.t1;Parent=g10812;
OZ004727.1_Dexiosoma_caninum_genome_assembly,_chromosome:_3	AUGUSTUS	stop_codon	76996428	76996430	.	-	0	ID=g10812.t1.stop1;Parent=g10812.t1;
OZ004727.1_Dexiosoma_caninum_genome_assembly,_chromosome:_3	AUGUSTUS	CDS	76996428	76996471	1	-	2	ID=g10812.t1.CDS1;Parent=g10812.t1;
OZ004727.1_Dexiosoma_caninum_genome_assembly,_chromosome:_3	AUGUSTUS	exon	76996428	76996471	.	-	.	ID=g10812.t1.exon1;Parent=g10812.t1;
OZ004727.1_Dexiosoma_caninum_genome_assembly,_chromosome:_3	AUGUSTUS	intron	76996472	76996542	1	-	.	ID=g10812.t1.intron1;Parent=g10812.t1;
OZ004727.1_Dexiosoma_caninum_genome_assembly,_chromosome:_3	AUGUSTUS	CDS	76996543	76996711	1	-	0	ID=g10812.t1.CDS2;Parent=g10812.t1;
OZ004727.1_Dexiosoma_caninum_genome_assembly,_chromosome:_3	AUGUSTUS	exon	76996543	76996711	.	-	.	ID=g10812.t1.exon2;Parent=g10812.t1;
OZ004727.1_Dexiosoma_caninum_genome_assembly,_chromosome:_3	AUGUSTUS	intron	76996712	76997630	1	-	.	ID=g10812.t1.intron2;Parent=g10812.t1;
OZ004727.1_Dexiosoma_caninum_genome_assembly,_chromosome:_3	AUGUSTUS	CDS	76997631	76997807	1	-	0	ID=g10812.t1.CDS3;Parent=g10812.t1;
OZ004727.1_Dexiosoma_caninum_genome_assembly,_chromosome:_3	AUGUSTUS	exon	76997631	76997807	.	-	.	ID=g10812.t1.exon3;Parent=g10812.t1;
OZ004727.1_Dexiosoma_caninum_genome_assembly,_chromosome:_3	AUGUSTUS	intron	76997808	76997871	1	-	.	ID=g10812.t1.intron3;Parent=g10812.t1;
OZ004727.1_Dexiosoma_caninum_genome_assembly,_chromosome:_3	AUGUSTUS	CDS	76997872	76997958	1	-	0	ID=g10812.t1.CDS4;Parent=g10812.t1;
OZ004727.1_Dexiosoma_caninum_genome_assembly,_chromosome:_3	AUGUSTUS	exon	76997872	76997958	.	-	.	ID=g10812.t1.exon4;Parent=g10812.t1;
OZ004727.1_Dexiosoma_caninum_genome_assembly,_chromosome:_3	AUGUSTUS	intron	76997959	76998031	1	-	.	ID=g10812.t1.intron4;Parent=g10812.t1;
OZ004727.1_Dexiosoma_caninum_genome_assembly,_chromosome:_3	AUGUSTUS	CDS	76998032	76998801	1	-	2	ID=g10812.t1.CDS5;Parent=g10812.t1;
OZ004727.1_Dexiosoma_caninum_genome_assembly,_chromosome:_3	AUGUSTUS	exon	76998032	76998801	.	-	.	ID=g10812.t1.exon5;Parent=g10812.t1;
OZ004727.1_Dexiosoma_caninum_genome_assembly,_chromosome:_3	AUGUSTUS	intron	76998802	76998867	1	-	.	ID=g10812.t1.intron5;Parent=g10812.t1;
OZ004727.1_Dexiosoma_caninum_genome_assembly,_chromosome:_3	AUGUSTUS	CDS	76998868	76999056	1	-	2	ID=g10812.t1.CDS6;Parent=g10812.t1;
OZ004727.1_Dexiosoma_caninum_genome_assembly,_chromosome:_3	AUGUSTUS	exon	76998868	76999056	.	-	.	ID=g10812.t1.exon6;Parent=g10812.t1;
OZ004727.1_Dexiosoma_caninum_genome_assembly,_chromosome:_3	AUGUSTUS	intron	76999057	77001187	1	-	.	ID=g10812.t1.intron6;Parent=g10812.t1;
OZ004727.1_Dexiosoma_caninum_genome_assembly,_chromosome:_3	AUGUSTUS	CDS	77001188	77001551	1	-	0	ID=g10812.t1.CDS7;Parent=g10812.t1;
OZ004727.1_Dexiosoma_caninum_genome_assembly,_chromosome:_3	AUGUSTUS	exon	77001188	77001551	.	-	.	ID=g10812.t1.exon7;Parent=g10812.t1;
OZ004727.1_Dexiosoma_caninum_genome_assembly,_chromosome:_3	AUGUSTUS	start_codon	77001549	77001551	.	-	0	ID=g10812.t1.start1;Parent=g10812.t1;
OZ004727.1_Dexiosoma_caninum_genome_assembly,_chromosome:_3	AUGUSTUS	gene	77004022	77005812	.	+	.	ID=g10813;
OZ004727.1_Dexiosoma_caninum_genome_assembly,_chromosome:_3	AUGUSTUS	mRNA	77004022	77005812	1	+	.	ID=g10813.t1;Parent=g10813;
OZ004727.1_Dexiosoma_caninum_genome_assembly,_chromosome:_3	AUGUSTUS	start_codon	77004022	77004024	.	+	0	ID=g10813.t1.start1;Parent=g10813.t1;
OZ004727.1_Dexiosoma_caninum_genome_assembly,_chromosome:_3	AUGUSTUS	CDS	77004022	77004093	1	+	0	ID=g10813.t1.CDS1;Parent=g10813.t1;
OZ004727.1_Dexiosoma_caninum_genome_assembly,_chromosome:_3	AUGUSTUS	exon	77004022	77004093	.	+	.	ID=g10813.t1.exon1;Parent=g10813.t1;
OZ004727.1_Dexiosoma_caninum_genome_assembly,_chromosome:_3	AUGUSTUS	intron	77004094	77004218	1	+	.	ID=g10813.t1.intron1;Parent=g10813.t1;
OZ004727.1_Dexiosoma_caninum_genome_assembly,_chromosome:_3	AUGUSTUS	CDS	77004219	77004349	1	+	0	ID=g10813.t1.CDS2;Parent=g10813.t1;
OZ004727.1_Dexiosoma_caninum_genome_assembly,_chromosome:_3	AUGUSTUS	exon	77004219	77004349	.	+	.	ID=g10813.t1.exon2;Parent=g10813.t1;
OZ004727.1_Dexiosoma_caninum_genome_assembly,_chromosome:_3	AUGUSTUS	intron	77004350	77005418	1	+	.	ID=g10813.t1.intron2;Parent=g10813.t1;
OZ004727.1_Dexiosoma_caninum_genome_assembly,_chromosome:_3	AUGUSTUS	CDS	77005419	77005812	1	+	1	ID=g10813.t1.CDS3;Parent=g10813.t1;
OZ004727.1_Dexiosoma_caninum_genome_assembly,_chromosome:_3	AUGUSTUS	exon	77005419	77005812	.	+	.	ID=g10813.t1.exon3;Parent=g10813.t1;
OZ004727.1_Dexiosoma_caninum_genome_assembly,_chromosome:_3	AUGUSTUS	stop_codon	77005810	77005812	.	+	0	ID=g10813.t1.stop1;Parent=g10813.t1;
OZ004727.1_Dexiosoma_caninum_genome_assembly,_chromosome:_3	AUGUSTUS	gene	77007922	77008481	.	+	.	ID=g10814;
OZ004727.1_Dexiosoma_caninum_genome_assembly,_chromosome:_3	AUGUSTUS	mRNA	77007922	77008481	1	+	.	ID=g10814.t1;Parent=g10814;
OZ004727.1_Dexiosoma_caninum_genome_assembly,_chromosome:_3	AUGUSTUS	start_codon	77007922	77007924	.	+	0	ID=g10814.t1.start1;Parent=g10814.t1;
OZ004727.1_Dexiosoma_caninum_genome_assembly,_chromosome:_3	AUGUSTUS	CDS	77007922	77008306	1	+	0	ID=g10814.t1.CDS1;Parent=g10814.t1;
OZ004727.1_Dexiosoma_caninum_genome_assembly,_chromosome:_3	AUGUSTUS	exon	77007922	77008306	.	+	.	ID=g10814.t1.exon1;Parent=g10814.t1;
OZ004727.1_Dexiosoma_caninum_genome_assembly,_chromosome:_3	AUGUSTUS	intron	77008307	77008359	1	+	.	ID=g10814.t1.intron1;Parent=g10814.t1;
OZ004727.1_Dexiosoma_caninum_genome_assembly,_chromosome:_3	AUGUSTUS	CDS	77008360	77008481	1	+	2	ID=g10814.t1.CDS2;Parent=g10814.t1;
OZ004727.1_Dexiosoma_caninum_genome_assembly,_chromosome:_3	AUGUSTUS	exon	77008360	77008481	.	+	.	ID=g10814.t1.exon2;Parent=g10814.t1;
OZ004727.1_Dexiosoma_caninum_genome_assembly,_chromosome:_3	AUGUSTUS	stop_codon	77008479	77008481	.	+	0	ID=g10814.t1.stop1;Parent=g10814.t1;
OZ004727.1_Dexiosoma_caninum_genome_assembly,_chromosome:_3	AUGUSTUS	gene	77008578	77010513	.	-	.	ID=g10815;
OZ004727.1_Dexiosoma_caninum_genome_assembly,_chromosome:_3	AUGUSTUS	mRNA	77008578	77010513	1	-	.	ID=g10815.t1;Parent=g10815;
OZ004727.1_Dexiosoma_caninum_genome_assembly,_chromosome:_3	AUGUSTUS	stop_codon	77008578	77008580	.	-	0	ID=g10815.t1.stop1;Parent=g10815.t1;
OZ004727.1_Dexiosoma_caninum_genome_assembly,_chromosome:_3	AUGUSTUS	CDS	77008578	77008719	1	-	1	ID=g10815.t1.CDS1;Parent=g10815.t1;
OZ004727.1_Dexiosoma_caninum_genome_assembly,_chromosome:_3	AUGUSTUS	exon	77008578	77008719	.	-	.	ID=g10815.t1.exon1;Parent=g10815.t1;
OZ004727.1_Dexiosoma_caninum_genome_assembly,_chromosome:_3	AUGUSTUS	intron	77008720	77008776	1	-	.	ID=g10815.t1.intron1;Parent=g10815.t1;
OZ004727.1_Dexiosoma_caninum_genome_assembly,_chromosome:_3	AUGUSTUS	CDS	77008777	77009309	1	-	0	ID=g10815.t1.CDS2;Parent=g10815.t1;
OZ004727.1_Dexiosoma_caninum_genome_assembly,_chromosome:_3	AUGUSTUS	exon	77008777	77009309	.	-	.	ID=g10815.t1.exon2;Parent=g10815.t1;
OZ004727.1_Dexiosoma_caninum_genome_assembly,_chromosome:_3	AUGUSTUS	intron	77009310	77009370	1	-	.	ID=g10815.t1.intron2;Parent=g10815.t1;
OZ004727.1_Dexiosoma_caninum_genome_assembly,_chromosome:_3	AUGUSTUS	CDS	77009371	77009917	1	-	1	ID=g10815.t1.CDS3;Parent=g10815.t1;
OZ004727.1_Dexiosoma_caninum_genome_assembly,_chromosome:_3	AUGUSTUS	exon	77009371	77009917	.	-	.	ID=g10815.t1.exon3;Parent=g10815.t1;
OZ004727.1_Dexiosoma_caninum_genome_assembly,_chromosome:_3	AUGUSTUS	intron	77009918	77009978	1	-	.	ID=g10815.t1.intron3;Parent=g10815.t1;
OZ004727.1_Dexiosoma_caninum_genome_assembly,_chromosome:_3	AUGUSTUS	CDS	77009979	77010436	1	-	0	ID=g10815.t1.CDS4;Parent=g10815.t1;
OZ004727.1_Dexiosoma_caninum_genome_assembly,_chromosome:_3	AUGUSTUS	exon	77009979	77010436	.	-	.	ID=g10815.t1.exon4;Parent=g10815.t1;
OZ004727.1_Dexiosoma_caninum_genome_assembly,_chromosome:_3	AUGUSTUS	intron	77010437	77010492	1	-	.	ID=g10815.t1.intron4;Parent=g10815.t1;
OZ004727.1_Dexiosoma_caninum_genome_assembly,_chromosome:_3	AUGUSTUS	CDS	77010493	77010513	1	-	0	ID=g10815.t1.CDS5;Parent=g10815.t1;
OZ004727.1_Dexiosoma_caninum_genome_assembly,_chromosome:_3	AUGUSTUS	exon	77010493	77010513	.	-	.	ID=g10815.t1.exon5;Parent=g10815.t1;
OZ004727.1_Dexiosoma_caninum_genome_assembly,_chromosome:_3	AUGUSTUS	start_codon	77010511	77010513	.	-	0	ID=g10815.t1.start1;Parent=g10815.t1;
OZ004727.1_Dexiosoma_caninum_genome_assembly,_chromosome:_3	AUGUSTUS	gene	77011144	77012088	.	+	.	ID=g10816;
OZ004727.1_Dexiosoma_caninum_genome_assembly,_chromosome:_3	AUGUSTUS	mRNA	77011144	77012088	1	+	.	ID=g10816.t1;Parent=g10816;
OZ004727.1_Dexiosoma_caninum_genome_assembly,_chromosome:_3	AUGUSTUS	start_codon	77011144	77011146	.	+	0	ID=g10816.t1.start1;Parent=g10816.t1;
OZ004727.1_Dexiosoma_caninum_genome_assembly,_chromosome:_3	AUGUSTUS	CDS	77011144	77011308	1	+	0	ID=g10816.t1.CDS1;Parent=g10816.t1;
OZ004727.1_Dexiosoma_caninum_genome_assembly,_chromosome:_3	AUGUSTUS	exon	77011144	77011308	.	+	.	ID=g10816.t1.exon1;Parent=g10816.t1;
OZ004727.1_Dexiosoma_caninum_genome_assembly,_chromosome:_3	AUGUSTUS	intron	77011309	77011370	1	+	.	ID=g10816.t1.intron1;Parent=g10816.t1;
OZ004727.1_Dexiosoma_caninum_genome_assembly,_chromosome:_3	AUGUSTUS	CDS	77011371	77011556	1	+	0	ID=g10816.t1.CDS2;Parent=g10816.t1;
OZ004727.1_Dexiosoma_caninum_genome_assembly,_chromosome:_3	AUGUSTUS	exon	77011371	77011556	.	+	.	ID=g10816.t1.exon2;Parent=g10816.t1;
OZ004727.1_Dexiosoma_caninum_genome_assembly,_chromosome:_3	AUGUSTUS	intron	77011557	77011620	1	+	.	ID=g10816.t1.intron2;Parent=g10816.t1;
OZ004727.1_Dexiosoma_caninum_genome_assembly,_chromosome:_3	AUGUSTUS	CDS	77011621	77011790	1	+	0	ID=g10816.t1.CDS3;Parent=g10816.t1;
OZ004727.1_Dexiosoma_caninum_genome_assembly,_chromosome:_3	AUGUSTUS	exon	77011621	77011790	.	+	.	ID=g10816.t1.exon3;Parent=g10816.t1;
OZ004727.1_Dexiosoma_caninum_genome_assembly,_chromosome:_3	AUGUSTUS	intron	77011791	77011994	1	+	.	ID=g10816.t1.intron3;Parent=g10816.t1;
OZ004727.1_Dexiosoma_caninum_genome_assembly,_chromosome:_3	AUGUSTUS	CDS	77011995	77012088	1	+	1	ID=g10816.t1.CDS4;Parent=g10816.t1;
OZ004727.1_Dexiosoma_caninum_genome_assembly,_chromosome:_3	AUGUSTUS	exon	77011995	77012088	.	+	.	ID=g10816.t1.exon4;Parent=g10816.t1;
OZ004727.1_Dexiosoma_caninum_genome_assembly,_chromosome:_3	AUGUSTUS	stop_codon	77012086	77012088	.	+	0	ID=g10816.t1.stop1;Parent=g10816.t1;
OZ004727.1_Dexiosoma_caninum_genome_assembly,_chromosome:_3	AUGUSTUS	gene	77067155	77119288	.	+	.	ID=g10817;
OZ004727.1_Dexiosoma_caninum_genome_assembly,_chromosome:_3	AUGUSTUS	mRNA	77067155	77119288	0.93	+	.	ID=g10817.t1;Parent=g10817;
OZ004727.1_Dexiosoma_caninum_genome_assembly,_chromosome:_3	AUGUSTUS	start_codon	77067155	77067157	.	+	0	ID=g10817.t1.start1;Parent=g10817.t1;
OZ004727.1_Dexiosoma_caninum_genome_assembly,_chromosome:_3	AUGUSTUS	CDS	77067155	77068333	0.97	+	0	ID=g10817.t1.CDS1;Parent=g10817.t1;
OZ004727.1_Dexiosoma_caninum_genome_assembly,_chromosome:_3	AUGUSTUS	exon	77067155	77068333	.	+	.	ID=g10817.t1.exon1;Parent=g10817.t1;
OZ004727.1_Dexiosoma_caninum_genome_assembly,_chromosome:_3	AUGUSTUS	intron	77068334	77070678	1	+	.	ID=g10817.t1.intron1;Parent=g10817.t1;
OZ004727.1_Dexiosoma_caninum_genome_assembly,_chromosome:_3	AUGUSTUS	CDS	77070679	77070880	1	+	0	ID=g10817.t1.CDS2;Parent=g10817.t1;
OZ004727.1_Dexiosoma_caninum_genome_assembly,_chromosome:_3	AUGUSTUS	exon	77070679	77070880	.	+	.	ID=g10817.t1.exon2;Parent=g10817.t1;
OZ004727.1_Dexiosoma_caninum_genome_assembly,_chromosome:_3	AUGUSTUS	intron	77070881	77075543	0.97	+	.	ID=g10817.t1.intron2;Parent=g10817.t1;
OZ004727.1_Dexiosoma_caninum_genome_assembly,_chromosome:_3	AUGUSTUS	CDS	77075544	77075708	0.97	+	2	ID=g10817.t1.CDS3;Parent=g10817.t1;
OZ004727.1_Dexiosoma_caninum_genome_assembly,_chromosome:_3	AUGUSTUS	exon	77075544	77075708	.	+	.	ID=g10817.t1.exon3;Parent=g10817.t1;
OZ004727.1_Dexiosoma_caninum_genome_assembly,_chromosome:_3	AUGUSTUS	intron	77075709	77081354	1	+	.	ID=g10817.t1.intron3;Parent=g10817.t1;
OZ004727.1_Dexiosoma_caninum_genome_assembly,_chromosome:_3	AUGUSTUS	CDS	77081355	77081557	1	+	2	ID=g10817.t1.CDS4;Parent=g10817.t1;
OZ004727.1_Dexiosoma_caninum_genome_assembly,_chromosome:_3	AUGUSTUS	exon	77081355	77081557	.	+	.	ID=g10817.t1.exon4;Parent=g10817.t1;
OZ004727.1_Dexiosoma_caninum_genome_assembly,_chromosome:_3	AUGUSTUS	intron	77081558	77085632	1	+	.	ID=g10817.t1.intron4;Parent=g10817.t1;
OZ004727.1_Dexiosoma_caninum_genome_assembly,_chromosome:_3	AUGUSTUS	CDS	77085633	77085753	1	+	0	ID=g10817.t1.CDS5;Parent=g10817.t1;
OZ004727.1_Dexiosoma_caninum_genome_assembly,_chromosome:_3	AUGUSTUS	exon	77085633	77085753	.	+	.	ID=g10817.t1.exon5;Parent=g10817.t1;
OZ004727.1_Dexiosoma_caninum_genome_assembly,_chromosome:_3	AUGUSTUS	intron	77085754	77085867	1	+	.	ID=g10817.t1.intron5;Parent=g10817.t1;
OZ004727.1_Dexiosoma_caninum_genome_assembly,_chromosome:_3	AUGUSTUS	CDS	77085868	77086006	1	+	2	ID=g10817.t1.CDS6;Parent=g10817.t1;
OZ004727.1_Dexiosoma_caninum_genome_assembly,_chromosome:_3	AUGUSTUS	exon	77085868	77086006	.	+	.	ID=g10817.t1.exon6;Parent=g10817.t1;
OZ004727.1_Dexiosoma_caninum_genome_assembly,_chromosome:_3	AUGUSTUS	intron	77086007	77087364	1	+	.	ID=g10817.t1.intron6;Parent=g10817.t1;
OZ004727.1_Dexiosoma_caninum_genome_assembly,_chromosome:_3	AUGUSTUS	CDS	77087365	77087582	1	+	1	ID=g10817.t1.CDS7;Parent=g10817.t1;
OZ004727.1_Dexiosoma_caninum_genome_assembly,_chromosome:_3	AUGUSTUS	exon	77087365	77087582	.	+	.	ID=g10817.t1.exon7;Parent=g10817.t1;
OZ004727.1_Dexiosoma_caninum_genome_assembly,_chromosome:_3	AUGUSTUS	intron	77087583	77087654	1	+	.	ID=g10817.t1.intron7;Parent=g10817.t1;
OZ004727.1_Dexiosoma_caninum_genome_assembly,_chromosome:_3	AUGUSTUS	CDS	77087655	77087947	1	+	2	ID=g10817.t1.CDS8;Parent=g10817.t1;
OZ004727.1_Dexiosoma_caninum_genome_assembly,_chromosome:_3	AUGUSTUS	exon	77087655	77087947	.	+	.	ID=g10817.t1.exon8;Parent=g10817.t1;
OZ004727.1_Dexiosoma_caninum_genome_assembly,_chromosome:_3	AUGUSTUS	intron	77087948	77088028	1	+	.	ID=g10817.t1.intron8;Parent=g10817.t1;
OZ004727.1_Dexiosoma_caninum_genome_assembly,_chromosome:_3	AUGUSTUS	CDS	77088029	77088154	1	+	0	ID=g10817.t1.CDS9;Parent=g10817.t1;
OZ004727.1_Dexiosoma_caninum_genome_assembly,_chromosome:_3	AUGUSTUS	exon	77088029	77088154	.	+	.	ID=g10817.t1.exon9;Parent=g10817.t1;
OZ004727.1_Dexiosoma_caninum_genome_assembly,_chromosome:_3	AUGUSTUS	intron	77088155	77090937	1	+	.	ID=g10817.t1.intron9;Parent=g10817.t1;
OZ004727.1_Dexiosoma_caninum_genome_assembly,_chromosome:_3	AUGUSTUS	CDS	77090938	77091095	1	+	0	ID=g10817.t1.CDS10;Parent=g10817.t1;
OZ004727.1_Dexiosoma_caninum_genome_assembly,_chromosome:_3	AUGUSTUS	exon	77090938	77091095	.	+	.	ID=g10817.t1.exon10;Parent=g10817.t1;
OZ004727.1_Dexiosoma_caninum_genome_assembly,_chromosome:_3	AUGUSTUS	intron	77091096	77094079	1	+	.	ID=g10817.t1.intron10;Parent=g10817.t1;
OZ004727.1_Dexiosoma_caninum_genome_assembly,_chromosome:_3	AUGUSTUS	CDS	77094080	77094218	1	+	1	ID=g10817.t1.CDS11;Parent=g10817.t1;
OZ004727.1_Dexiosoma_caninum_genome_assembly,_chromosome:_3	AUGUSTUS	exon	77094080	77094218	.	+	.	ID=g10817.t1.exon11;Parent=g10817.t1;
OZ004727.1_Dexiosoma_caninum_genome_assembly,_chromosome:_3	AUGUSTUS	intron	77094219	77099179	1	+	.	ID=g10817.t1.intron11;Parent=g10817.t1;
OZ004727.1_Dexiosoma_caninum_genome_assembly,_chromosome:_3	AUGUSTUS	CDS	77099180	77099236	1	+	0	ID=g10817.t1.CDS12;Parent=g10817.t1;
OZ004727.1_Dexiosoma_caninum_genome_assembly,_chromosome:_3	AUGUSTUS	exon	77099180	77099236	.	+	.	ID=g10817.t1.exon12;Parent=g10817.t1;
OZ004727.1_Dexiosoma_caninum_genome_assembly,_chromosome:_3	AUGUSTUS	intron	77099237	77099429	1	+	.	ID=g10817.t1.intron12;Parent=g10817.t1;
OZ004727.1_Dexiosoma_caninum_genome_assembly,_chromosome:_3	AUGUSTUS	CDS	77099430	77099513	1	+	0	ID=g10817.t1.CDS13;Parent=g10817.t1;
OZ004727.1_Dexiosoma_caninum_genome_assembly,_chromosome:_3	AUGUSTUS	exon	77099430	77099513	.	+	.	ID=g10817.t1.exon13;Parent=g10817.t1;
OZ004727.1_Dexiosoma_caninum_genome_assembly,_chromosome:_3	AUGUSTUS	intron	77099514	77099582	1	+	.	ID=g10817.t1.intron13;Parent=g10817.t1;
OZ004727.1_Dexiosoma_caninum_genome_assembly,_chromosome:_3	AUGUSTUS	CDS	77099583	77099661	1	+	0	ID=g10817.t1.CDS14;Parent=g10817.t1;
OZ004727.1_Dexiosoma_caninum_genome_assembly,_chromosome:_3	AUGUSTUS	exon	77099583	77099661	.	+	.	ID=g10817.t1.exon14;Parent=g10817.t1;
OZ004727.1_Dexiosoma_caninum_genome_assembly,_chromosome:_3	AUGUSTUS	intron	77099662	77101412	1	+	.	ID=g10817.t1.intron14;Parent=g10817.t1;
OZ004727.1_Dexiosoma_caninum_genome_assembly,_chromosome:_3	AUGUSTUS	CDS	77101413	77101538	1	+	2	ID=g10817.t1.CDS15;Parent=g10817.t1;
OZ004727.1_Dexiosoma_caninum_genome_assembly,_chromosome:_3	AUGUSTUS	exon	77101413	77101538	.	+	.	ID=g10817.t1.exon15;Parent=g10817.t1;
OZ004727.1_Dexiosoma_caninum_genome_assembly,_chromosome:_3	AUGUSTUS	intron	77101539	77104370	1	+	.	ID=g10817.t1.intron15;Parent=g10817.t1;
OZ004727.1_Dexiosoma_caninum_genome_assembly,_chromosome:_3	AUGUSTUS	CDS	77104371	77104598	1	+	2	ID=g10817.t1.CDS16;Parent=g10817.t1;
OZ004727.1_Dexiosoma_caninum_genome_assembly,_chromosome:_3	AUGUSTUS	exon	77104371	77104598	.	+	.	ID=g10817.t1.exon16;Parent=g10817.t1;
OZ004727.1_Dexiosoma_caninum_genome_assembly,_chromosome:_3	AUGUSTUS	intron	77104599	77109274	1	+	.	ID=g10817.t1.intron16;Parent=g10817.t1;
OZ004727.1_Dexiosoma_caninum_genome_assembly,_chromosome:_3	AUGUSTUS	CDS	77109275	77109487	1	+	2	ID=g10817.t1.CDS17;Parent=g10817.t1;
OZ004727.1_Dexiosoma_caninum_genome_assembly,_chromosome:_3	AUGUSTUS	exon	77109275	77109487	.	+	.	ID=g10817.t1.exon17;Parent=g10817.t1;
OZ004727.1_Dexiosoma_caninum_genome_assembly,_chromosome:_3	AUGUSTUS	intron	77109488	77113639	1	+	.	ID=g10817.t1.intron17;Parent=g10817.t1;
OZ004727.1_Dexiosoma_caninum_genome_assembly,_chromosome:_3	AUGUSTUS	CDS	77113640	77113958	1	+	2	ID=g10817.t1.CDS18;Parent=g10817.t1;
OZ004727.1_Dexiosoma_caninum_genome_assembly,_chromosome:_3	AUGUSTUS	exon	77113640	77113958	.	+	.	ID=g10817.t1.exon18;Parent=g10817.t1;
OZ004727.1_Dexiosoma_caninum_genome_assembly,_chromosome:_3	AUGUSTUS	intron	77113959	77118945	1	+	.	ID=g10817.t1.intron18;Parent=g10817.t1;
OZ004727.1_Dexiosoma_caninum_genome_assembly,_chromosome:_3	AUGUSTUS	CDS	77118946	77119288	0.99	+	1	ID=g10817.t1.CDS19;Parent=g10817.t1;
OZ004727.1_Dexiosoma_caninum_genome_assembly,_chromosome:_3	AUGUSTUS	exon	77118946	77119288	.	+	.	ID=g10817.t1.exon19;Parent=g10817.t1;
OZ004727.1_Dexiosoma_caninum_genome_assembly,_chromosome:_3	AUGUSTUS	stop_codon	77119286	77119288	.	+	0	ID=g10817.t1.stop1;Parent=g10817.t1;
OZ004727.1_Dexiosoma_caninum_genome_assembly,_chromosome:_3	AUGUSTUS	mRNA	77067155	77119288	0.91	+	.	ID=g10817.t2;Parent=g10817;
OZ004727.1_Dexiosoma_caninum_genome_assembly,_chromosome:_3	AUGUSTUS	start_codon	77067155	77067157	.	+	0	ID=g10817.t2.start1;Parent=g10817.t2;
OZ004727.1_Dexiosoma_caninum_genome_assembly,_chromosome:_3	AUGUSTUS	CDS	77067155	77068333	0.99	+	0	ID=g10817.t2.CDS1;Parent=g10817.t2;
OZ004727.1_Dexiosoma_caninum_genome_assembly,_chromosome:_3	AUGUSTUS	exon	77067155	77068333	.	+	.	ID=g10817.t2.exon1;Parent=g10817.t2;
OZ004727.1_Dexiosoma_caninum_genome_assembly,_chromosome:_3	AUGUSTUS	intron	77068334	77070678	1	+	.	ID=g10817.t2.intron1;Parent=g10817.t2;
OZ004727.1_Dexiosoma_caninum_genome_assembly,_chromosome:_3	AUGUSTUS	CDS	77070679	77070880	0.99	+	0	ID=g10817.t2.CDS2;Parent=g10817.t2;
OZ004727.1_Dexiosoma_caninum_genome_assembly,_chromosome:_3	AUGUSTUS	exon	77070679	77070880	.	+	.	ID=g10817.t2.exon2;Parent=g10817.t2;
OZ004727.1_Dexiosoma_caninum_genome_assembly,_chromosome:_3	AUGUSTUS	intron	77070881	77075543	0.97	+	.	ID=g10817.t2.intron2;Parent=g10817.t2;
OZ004727.1_Dexiosoma_caninum_genome_assembly,_chromosome:_3	AUGUSTUS	CDS	77075544	77075708	0.97	+	2	ID=g10817.t2.CDS3;Parent=g10817.t2;
OZ004727.1_Dexiosoma_caninum_genome_assembly,_chromosome:_3	AUGUSTUS	exon	77075544	77075708	.	+	.	ID=g10817.t2.exon3;Parent=g10817.t2;
OZ004727.1_Dexiosoma_caninum_genome_assembly,_chromosome:_3	AUGUSTUS	intron	77075709	77081354	1	+	.	ID=g10817.t2.intron3;Parent=g10817.t2;
```
