## Supplemental File S2 for "The genome of *Istocheta aldrichi* (Diptera: Tachinidae), a parasitoid of the Japanese beetle, *Popillia japonica* (Coleoptera: Scarabaeidae)": OZ004725.1_Dexiosoma_caninum.gff3 (part 23 of 40)

```
OZ004727.1_Dexiosoma_caninum_genome_assembly,_chromosome:_3	AUGUSTUS	CDS	77081355	77081557	1	+	2	ID=g10817.t2.CDS4;Parent=g10817.t2;
OZ004727.1_Dexiosoma_caninum_genome_assembly,_chromosome:_3	AUGUSTUS	exon	77081355	77081557	.	+	.	ID=g10817.t2.exon4;Parent=g10817.t2;
OZ004727.1_Dexiosoma_caninum_genome_assembly,_chromosome:_3	AUGUSTUS	intron	77081558	77085632	1	+	.	ID=g10817.t2.intron4;Parent=g10817.t2;
OZ004727.1_Dexiosoma_caninum_genome_assembly,_chromosome:_3	AUGUSTUS	CDS	77085633	77085753	1	+	0	ID=g10817.t2.CDS5;Parent=g10817.t2;
OZ004727.1_Dexiosoma_caninum_genome_assembly,_chromosome:_3	AUGUSTUS	exon	77085633	77085753	.	+	.	ID=g10817.t2.exon5;Parent=g10817.t2;
OZ004727.1_Dexiosoma_caninum_genome_assembly,_chromosome:_3	AUGUSTUS	intron	77085754	77085867	1	+	.	ID=g10817.t2.intron5;Parent=g10817.t2;
OZ004727.1_Dexiosoma_caninum_genome_assembly,_chromosome:_3	AUGUSTUS	CDS	77085868	77086006	1	+	2	ID=g10817.t2.CDS6;Parent=g10817.t2;
OZ004727.1_Dexiosoma_caninum_genome_assembly,_chromosome:_3	AUGUSTUS	exon	77085868	77086006	.	+	.	ID=g10817.t2.exon6;Parent=g10817.t2;
OZ004727.1_Dexiosoma_caninum_genome_assembly,_chromosome:_3	AUGUSTUS	intron	77086007	77087364	1	+	.	ID=g10817.t2.intron6;Parent=g10817.t2;
OZ004727.1_Dexiosoma_caninum_genome_assembly,_chromosome:_3	AUGUSTUS	CDS	77087365	77087582	1	+	1	ID=g10817.t2.CDS7;Parent=g10817.t2;
OZ004727.1_Dexiosoma_caninum_genome_assembly,_chromosome:_3	AUGUSTUS	exon	77087365	77087582	.	+	.	ID=g10817.t2.exon7;Parent=g10817.t2;
OZ004727.1_Dexiosoma_caninum_genome_assembly,_chromosome:_3	AUGUSTUS	intron	77087583	77087654	1	+	.	ID=g10817.t2.intron7;Parent=g10817.t2;
OZ004727.1_Dexiosoma_caninum_genome_assembly,_chromosome:_3	AUGUSTUS	CDS	77087655	77087947	1	+	2	ID=g10817.t2.CDS8;Parent=g10817.t2;
OZ004727.1_Dexiosoma_caninum_genome_assembly,_chromosome:_3	AUGUSTUS	exon	77087655	77087947	.	+	.	ID=g10817.t2.exon8;Parent=g10817.t2;
OZ004727.1_Dexiosoma_caninum_genome_assembly,_chromosome:_3	AUGUSTUS	intron	77087948	77088028	1	+	.	ID=g10817.t2.intron8;Parent=g10817.t2;
OZ004727.1_Dexiosoma_caninum_genome_assembly,_chromosome:_3	AUGUSTUS	CDS	77088029	77088154	1	+	0	ID=g10817.t2.CDS9;Parent=g10817.t2;
OZ004727.1_Dexiosoma_caninum_genome_assembly,_chromosome:_3	AUGUSTUS	exon	77088029	77088154	.	+	.	ID=g10817.t2.exon9;Parent=g10817.t2;
OZ004727.1_Dexiosoma_caninum_genome_assembly,_chromosome:_3	AUGUSTUS	intron	77088155	77090937	1	+	.	ID=g10817.t2.intron9;Parent=g10817.t2;
OZ004727.1_Dexiosoma_caninum_genome_assembly,_chromosome:_3	AUGUSTUS	CDS	77090938	77091095	1	+	0	ID=g10817.t2.CDS10;Parent=g10817.t2;
OZ004727.1_Dexiosoma_caninum_genome_assembly,_chromosome:_3	AUGUSTUS	exon	77090938	77091095	.	+	.	ID=g10817.t2.exon10;Parent=g10817.t2;
OZ004727.1_Dexiosoma_caninum_genome_assembly,_chromosome:_3	AUGUSTUS	intron	77091096	77094079	1	+	.	ID=g10817.t2.intron10;Parent=g10817.t2;
OZ004727.1_Dexiosoma_caninum_genome_assembly,_chromosome:_3	AUGUSTUS	CDS	77094080	77094218	1	+	1	ID=g10817.t2.CDS11;Parent=g10817.t2;
OZ004727.1_Dexiosoma_caninum_genome_assembly,_chromosome:_3	AUGUSTUS	exon	77094080	77094218	.	+	.	ID=g10817.t2.exon11;Parent=g10817.t2;
OZ004727.1_Dexiosoma_caninum_genome_assembly,_chromosome:_3	AUGUSTUS	intron	77094219	77099179	1	+	.	ID=g10817.t2.intron11;Parent=g10817.t2;
OZ004727.1_Dexiosoma_caninum_genome_assembly,_chromosome:_3	AUGUSTUS	CDS	77099180	77099236	1	+	0	ID=g10817.t2.CDS12;Parent=g10817.t2;
OZ004727.1_Dexiosoma_caninum_genome_assembly,_chromosome:_3	AUGUSTUS	exon	77099180	77099236	.	+	.	ID=g10817.t2.exon12;Parent=g10817.t2;
OZ004727.1_Dexiosoma_caninum_genome_assembly,_chromosome:_3	AUGUSTUS	intron	77099237	77099429	1	+	.	ID=g10817.t2.intron12;Parent=g10817.t2;
OZ004727.1_Dexiosoma_caninum_genome_assembly,_chromosome:_3	AUGUSTUS	CDS	77099430	77099513	1	+	0	ID=g10817.t2.CDS13;Parent=g10817.t2;
OZ004727.1_Dexiosoma_caninum_genome_assembly,_chromosome:_3	AUGUSTUS	exon	77099430	77099513	.	+	.	ID=g10817.t2.exon13;Parent=g10817.t2;
OZ004727.1_Dexiosoma_caninum_genome_assembly,_chromosome:_3	AUGUSTUS	intron	77099514	77099582	1	+	.	ID=g10817.t2.intron13;Parent=g10817.t2;
OZ004727.1_Dexiosoma_caninum_genome_assembly,_chromosome:_3	AUGUSTUS	CDS	77099583	77099661	0.97	+	0	ID=g10817.t2.CDS14;Parent=g10817.t2;
OZ004727.1_Dexiosoma_caninum_genome_assembly,_chromosome:_3	AUGUSTUS	exon	77099583	77099661	.	+	.	ID=g10817.t2.exon14;Parent=g10817.t2;
OZ004727.1_Dexiosoma_caninum_genome_assembly,_chromosome:_3	AUGUSTUS	intron	77099662	77101445	0.96	+	.	ID=g10817.t2.intron14;Parent=g10817.t2;
OZ004727.1_Dexiosoma_caninum_genome_assembly,_chromosome:_3	AUGUSTUS	CDS	77101446	77101538	0.96	+	2	ID=g10817.t2.CDS15;Parent=g10817.t2;
OZ004727.1_Dexiosoma_caninum_genome_assembly,_chromosome:_3	AUGUSTUS	exon	77101446	77101538	.	+	.	ID=g10817.t2.exon15;Parent=g10817.t2;
OZ004727.1_Dexiosoma_caninum_genome_assembly,_chromosome:_3	AUGUSTUS	intron	77101539	77104370	1	+	.	ID=g10817.t2.intron15;Parent=g10817.t2;
OZ004727.1_Dexiosoma_caninum_genome_assembly,_chromosome:_3	AUGUSTUS	CDS	77104371	77104598	1	+	2	ID=g10817.t2.CDS16;Parent=g10817.t2;
OZ004727.1_Dexiosoma_caninum_genome_assembly,_chromosome:_3	AUGUSTUS	exon	77104371	77104598	.	+	.	ID=g10817.t2.exon16;Parent=g10817.t2;
OZ004727.1_Dexiosoma_caninum_genome_assembly,_chromosome:_3	AUGUSTUS	intron	77104599	77109274	1	+	.	ID=g10817.t2.intron16;Parent=g10817.t2;
OZ004727.1_Dexiosoma_caninum_genome_assembly,_chromosome:_3	AUGUSTUS	CDS	77109275	77109487	1	+	2	ID=g10817.t2.CDS17;Parent=g10817.t2;
OZ004727.1_Dexiosoma_caninum_genome_assembly,_chromosome:_3	AUGUSTUS	exon	77109275	77109487	.	+	.	ID=g10817.t2.exon17;Parent=g10817.t2;
OZ004727.1_Dexiosoma_caninum_genome_assembly,_chromosome:_3	AUGUSTUS	intron	77109488	77113639	1	+	.	ID=g10817.t2.intron17;Parent=g10817.t2;
OZ004727.1_Dexiosoma_caninum_genome_assembly,_chromosome:_3	AUGUSTUS	CDS	77113640	77113958	1	+	2	ID=g10817.t2.CDS18;Parent=g10817.t2;
OZ004727.1_Dexiosoma_caninum_genome_assembly,_chromosome:_3	AUGUSTUS	exon	77113640	77113958	.	+	.	ID=g10817.t2.exon18;Parent=g10817.t2;
OZ004727.1_Dexiosoma_caninum_genome_assembly,_chromosome:_3	AUGUSTUS	intron	77113959	77118945	1	+	.	ID=g10817.t2.intron18;Parent=g10817.t2;
OZ004727.1_Dexiosoma_caninum_genome_assembly,_chromosome:_3	AUGUSTUS	CDS	77118946	77119288	0.99	+	1	ID=g10817.t2.CDS19;Parent=g10817.t2;
OZ004727.1_Dexiosoma_caninum_genome_assembly,_chromosome:_3	AUGUSTUS	exon	77118946	77119288	.	+	.	ID=g10817.t2.exon19;Parent=g10817.t2;
OZ004727.1_Dexiosoma_caninum_genome_assembly,_chromosome:_3	AUGUSTUS	stop_codon	77119286	77119288	.	+	0	ID=g10817.t2.stop1;Parent=g10817.t2;
OZ004727.1_Dexiosoma_caninum_genome_assembly,_chromosome:_3	AUGUSTUS	mRNA	77067155	77119288	0.98	+	.	ID=g10817.t3;Parent=g10817;
OZ004727.1_Dexiosoma_caninum_genome_assembly,_chromosome:_3	AUGUSTUS	start_codon	77067155	77067157	.	+	0	ID=g10817.t3.start1;Parent=g10817.t3;
OZ004727.1_Dexiosoma_caninum_genome_assembly,_chromosome:_3	AUGUSTUS	CDS	77067155	77068333	0.99	+	0	ID=g10817.t3.CDS1;Parent=g10817.t3;
OZ004727.1_Dexiosoma_caninum_genome_assembly,_chromosome:_3	AUGUSTUS	exon	77067155	77068333	.	+	.	ID=g10817.t3.exon1;Parent=g10817.t3;
OZ004727.1_Dexiosoma_caninum_genome_assembly,_chromosome:_3	AUGUSTUS	intron	77068334	77070678	1	+	.	ID=g10817.t3.intron1;Parent=g10817.t3;
OZ004727.1_Dexiosoma_caninum_genome_assembly,_chromosome:_3	AUGUSTUS	CDS	77070679	77070880	1	+	0	ID=g10817.t3.CDS2;Parent=g10817.t3;
OZ004727.1_Dexiosoma_caninum_genome_assembly,_chromosome:_3	AUGUSTUS	exon	77070679	77070880	.	+	.	ID=g10817.t3.exon2;Parent=g10817.t3;
OZ004727.1_Dexiosoma_caninum_genome_assembly,_chromosome:_3	AUGUSTUS	intron	77070881	77075543	0.99	+	.	ID=g10817.t3.intron2;Parent=g10817.t3;
OZ004727.1_Dexiosoma_caninum_genome_assembly,_chromosome:_3	AUGUSTUS	CDS	77075544	77075708	0.99	+	2	ID=g10817.t3.CDS3;Parent=g10817.t3;
OZ004727.1_Dexiosoma_caninum_genome_assembly,_chromosome:_3	AUGUSTUS	exon	77075544	77075708	.	+	.	ID=g10817.t3.exon3;Parent=g10817.t3;
OZ004727.1_Dexiosoma_caninum_genome_assembly,_chromosome:_3	AUGUSTUS	intron	77075709	77081354	1	+	.	ID=g10817.t3.intron3;Parent=g10817.t3;
OZ004727.1_Dexiosoma_caninum_genome_assembly,_chromosome:_3	AUGUSTUS	CDS	77081355	77081557	1	+	2	ID=g10817.t3.CDS4;Parent=g10817.t3;
OZ004727.1_Dexiosoma_caninum_genome_assembly,_chromosome:_3	AUGUSTUS	exon	77081355	77081557	.	+	.	ID=g10817.t3.exon4;Parent=g10817.t3;
OZ004727.1_Dexiosoma_caninum_genome_assembly,_chromosome:_3	AUGUSTUS	intron	77081558	77085632	1	+	.	ID=g10817.t3.intron4;Parent=g10817.t3;
OZ004727.1_Dexiosoma_caninum_genome_assembly,_chromosome:_3	AUGUSTUS	CDS	77085633	77085753	1	+	0	ID=g10817.t3.CDS5;Parent=g10817.t3;
OZ004727.1_Dexiosoma_caninum_genome_assembly,_chromosome:_3	AUGUSTUS	exon	77085633	77085753	.	+	.	ID=g10817.t3.exon5;Parent=g10817.t3;
OZ004727.1_Dexiosoma_caninum_genome_assembly,_chromosome:_3	AUGUSTUS	intron	77085754	77085867	1	+	.	ID=g10817.t3.intron5;Parent=g10817.t3;
OZ004727.1_Dexiosoma_caninum_genome_assembly,_chromosome:_3	AUGUSTUS	CDS	77085868	77086006	1	+	2	ID=g10817.t3.CDS6;Parent=g10817.t3;
OZ004727.1_Dexiosoma_caninum_genome_assembly,_chromosome:_3	AUGUSTUS	exon	77085868	77086006	.	+	.	ID=g10817.t3.exon6;Parent=g10817.t3;
OZ004727.1_Dexiosoma_caninum_genome_assembly,_chromosome:_3	AUGUSTUS	intron	77086007	77087364	1	+	.	ID=g10817.t3.intron6;Parent=g10817.t3;
OZ004727.1_Dexiosoma_caninum_genome_assembly,_chromosome:_3	AUGUSTUS	CDS	77087365	77087582	1	+	1	ID=g10817.t3.CDS7;Parent=g10817.t3;
OZ004727.1_Dexiosoma_caninum_genome_assembly,_chromosome:_3	AUGUSTUS	exon	77087365	77087582	.	+	.	ID=g10817.t3.exon7;Parent=g10817.t3;
OZ004727.1_Dexiosoma_caninum_genome_assembly,_chromosome:_3	AUGUSTUS	intron	77087583	77087654	1	+	.	ID=g10817.t3.intron7;Parent=g10817.t3;
OZ004727.1_Dexiosoma_caninum_genome_assembly,_chromosome:_3	AUGUSTUS	CDS	77087655	77087947	1	+	2	ID=g10817.t3.CDS8;Parent=g10817.t3;
OZ004727.1_Dexiosoma_caninum_genome_assembly,_chromosome:_3	AUGUSTUS	exon	77087655	77087947	.	+	.	ID=g10817.t3.exon8;Parent=g10817.t3;
OZ004727.1_Dexiosoma_caninum_genome_assembly,_chromosome:_3	AUGUSTUS	intron	77087948	77088028	1	+	.	ID=g10817.t3.intron8;Parent=g10817.t3;
OZ004727.1_Dexiosoma_caninum_genome_assembly,_chromosome:_3	AUGUSTUS	CDS	77088029	77088154	1	+	0	ID=g10817.t3.CDS9;Parent=g10817.t3;
OZ004727.1_Dexiosoma_caninum_genome_assembly,_chromosome:_3	AUGUSTUS	exon	77088029	77088154	.	+	.	ID=g10817.t3.exon9;Parent=g10817.t3;
OZ004727.1_Dexiosoma_caninum_genome_assembly,_chromosome:_3	AUGUSTUS	intron	77088155	77090937	1	+	.	ID=g10817.t3.intron9;Parent=g10817.t3;
OZ004727.1_Dexiosoma_caninum_genome_assembly,_chromosome:_3	AUGUSTUS	CDS	77090938	77091095	1	+	0	ID=g10817.t3.CDS10;Parent=g10817.t3;
OZ004727.1_Dexiosoma_caninum_genome_assembly,_chromosome:_3	AUGUSTUS	exon	77090938	77091095	.	+	.	ID=g10817.t3.exon10;Parent=g10817.t3;
OZ004727.1_Dexiosoma_caninum_genome_assembly,_chromosome:_3	AUGUSTUS	intron	77091096	77094079	1	+	.	ID=g10817.t3.intron10;Parent=g10817.t3;
OZ004727.1_Dexiosoma_caninum_genome_assembly,_chromosome:_3	AUGUSTUS	CDS	77094080	77094218	1	+	1	ID=g10817.t3.CDS11;Parent=g10817.t3;
OZ004727.1_Dexiosoma_caninum_genome_assembly,_chromosome:_3	AUGUSTUS	exon	77094080	77094218	.	+	.	ID=g10817.t3.exon11;Parent=g10817.t3;
OZ004727.1_Dexiosoma_caninum_genome_assembly,_chromosome:_3	AUGUSTUS	intron	77094219	77099179	1	+	.	ID=g10817.t3.intron11;Parent=g10817.t3;
OZ004727.1_Dexiosoma_caninum_genome_assembly,_chromosome:_3	AUGUSTUS	CDS	77099180	77099236	1	+	0	ID=g10817.t3.CDS12;Parent=g10817.t3;
OZ004727.1_Dexiosoma_caninum_genome_assembly,_chromosome:_3	AUGUSTUS	exon	77099180	77099236	.	+	.	ID=g10817.t3.exon12;Parent=g10817.t3;
OZ004727.1_Dexiosoma_caninum_genome_assembly,_chromosome:_3	AUGUSTUS	intron	77099237	77099429	1	+	.	ID=g10817.t3.intron12;Parent=g10817.t3;
OZ004727.1_Dexiosoma_caninum_genome_assembly,_chromosome:_3	AUGUSTUS	CDS	77099430	77099513	1	+	0	ID=g10817.t3.CDS13;Parent=g10817.t3;
OZ004727.1_Dexiosoma_caninum_genome_assembly,_chromosome:_3	AUGUSTUS	exon	77099430	77099513	.	+	.	ID=g10817.t3.exon13;Parent=g10817.t3;
OZ004727.1_Dexiosoma_caninum_genome_assembly,_chromosome:_3	AUGUSTUS	intron	77099514	77099582	1	+	.	ID=g10817.t3.intron13;Parent=g10817.t3;
OZ004727.1_Dexiosoma_caninum_genome_assembly,_chromosome:_3	AUGUSTUS	CDS	77099583	77099751	1	+	0	ID=g10817.t3.CDS14;Parent=g10817.t3;
OZ004727.1_Dexiosoma_caninum_genome_assembly,_chromosome:_3	AUGUSTUS	exon	77099583	77099751	.	+	.	ID=g10817.t3.exon14;Parent=g10817.t3;
OZ004727.1_Dexiosoma_caninum_genome_assembly,_chromosome:_3	AUGUSTUS	intron	77099752	77101412	1	+	.	ID=g10817.t3.intron14;Parent=g10817.t3;
OZ004727.1_Dexiosoma_caninum_genome_assembly,_chromosome:_3	AUGUSTUS	CDS	77101413	77101538	1	+	2	ID=g10817.t3.CDS15;Parent=g10817.t3;
OZ004727.1_Dexiosoma_caninum_genome_assembly,_chromosome:_3	AUGUSTUS	exon	77101413	77101538	.	+	.	ID=g10817.t3.exon15;Parent=g10817.t3;
OZ004727.1_Dexiosoma_caninum_genome_assembly,_chromosome:_3	AUGUSTUS	intron	77101539	77104370	1	+	.	ID=g10817.t3.intron15;Parent=g10817.t3;
OZ004727.1_Dexiosoma_caninum_genome_assembly,_chromosome:_3	AUGUSTUS	CDS	77104371	77104598	1	+	2	ID=g10817.t3.CDS16;Parent=g10817.t3;
OZ004727.1_Dexiosoma_caninum_genome_assembly,_chromosome:_3	AUGUSTUS	exon	77104371	77104598	.	+	.	ID=g10817.t3.exon16;Parent=g10817.t3;
OZ004727.1_Dexiosoma_caninum_genome_assembly,_chromosome:_3	AUGUSTUS	intron	77104599	77109274	1	+	.	ID=g10817.t3.intron16;Parent=g10817.t3;
OZ004727.1_Dexiosoma_caninum_genome_assembly,_chromosome:_3	AUGUSTUS	CDS	77109275	77109487	1	+	2	ID=g10817.t3.CDS17;Parent=g10817.t3;
OZ004727.1_Dexiosoma_caninum_genome_assembly,_chromosome:_3	AUGUSTUS	exon	77109275	77109487	.	+	.	ID=g10817.t3.exon17;Parent=g10817.t3;
OZ004727.1_Dexiosoma_caninum_genome_assembly,_chromosome:_3	AUGUSTUS	intron	77109488	77113639	1	+	.	ID=g10817.t3.intron17;Parent=g10817.t3;
OZ004727.1_Dexiosoma_caninum_genome_assembly,_chromosome:_3	AUGUSTUS	CDS	77113640	77113958	1	+	2	ID=g10817.t3.CDS18;Parent=g10817.t3;
OZ004727.1_Dexiosoma_caninum_genome_assembly,_chromosome:_3	AUGUSTUS	exon	77113640	77113958	.	+	.	ID=g10817.t3.exon18;Parent=g10817.t3;
OZ004727.1_Dexiosoma_caninum_genome_assembly,_chromosome:_3	AUGUSTUS	intron	77113959	77118945	1	+	.	ID=g10817.t3.intron18;Parent=g10817.t3;
OZ004727.1_Dexiosoma_caninum_genome_assembly,_chromosome:_3	AUGUSTUS	CDS	77118946	77119288	1	+	1	ID=g10817.t3.CDS19;Parent=g10817.t3;
OZ004727.1_Dexiosoma_caninum_genome_assembly,_chromosome:_3	AUGUSTUS	exon	77118946	77119288	.	+	.	ID=g10817.t3.exon19;Parent=g10817.t3;
OZ004727.1_Dexiosoma_caninum_genome_assembly,_chromosome:_3	AUGUSTUS	stop_codon	77119286	77119288	.	+	0	ID=g10817.t3.stop1;Parent=g10817.t3;
OZ004727.1_Dexiosoma_caninum_genome_assembly,_chromosome:_3	AUGUSTUS	mRNA	77067155	77119288	0.63	+	.	ID=g10817.t4;Parent=g10817;
OZ004727.1_Dexiosoma_caninum_genome_assembly,_chromosome:_3	AUGUSTUS	start_codon	77067155	77067157	.	+	0	ID=g10817.t4.start1;Parent=g10817.t4;
OZ004727.1_Dexiosoma_caninum_genome_assembly,_chromosome:_3	AUGUSTUS	CDS	77067155	77068333	1	+	0	ID=g10817.t4.CDS1;Parent=g10817.t4;
OZ004727.1_Dexiosoma_caninum_genome_assembly,_chromosome:_3	AUGUSTUS	exon	77067155	77068333	.	+	.	ID=g10817.t4.exon1;Parent=g10817.t4;
OZ004727.1_Dexiosoma_caninum_genome_assembly,_chromosome:_3	AUGUSTUS	intron	77068334	77070678	1	+	.	ID=g10817.t4.intron1;Parent=g10817.t4;
OZ004727.1_Dexiosoma_caninum_genome_assembly,_chromosome:_3	AUGUSTUS	CDS	77070679	77070880	0.99	+	0	ID=g10817.t4.CDS2;Parent=g10817.t4;
OZ004727.1_Dexiosoma_caninum_genome_assembly,_chromosome:_3	AUGUSTUS	exon	77070679	77070880	.	+	.	ID=g10817.t4.exon2;Parent=g10817.t4;
OZ004727.1_Dexiosoma_caninum_genome_assembly,_chromosome:_3	AUGUSTUS	intron	77070881	77075543	0.99	+	.	ID=g10817.t4.intron2;Parent=g10817.t4;
OZ004727.1_Dexiosoma_caninum_genome_assembly,_chromosome:_3	AUGUSTUS	CDS	77075544	77075708	0.99	+	2	ID=g10817.t4.CDS3;Parent=g10817.t4;
OZ004727.1_Dexiosoma_caninum_genome_assembly,_chromosome:_3	AUGUSTUS	exon	77075544	77075708	.	+	.	ID=g10817.t4.exon3;Parent=g10817.t4;
OZ004727.1_Dexiosoma_caninum_genome_assembly,_chromosome:_3	AUGUSTUS	intron	77075709	77081354	1	+	.	ID=g10817.t4.intron3;Parent=g10817.t4;
OZ004727.1_Dexiosoma_caninum_genome_assembly,_chromosome:_3	AUGUSTUS	CDS	77081355	77081557	1	+	2	ID=g10817.t4.CDS4;Parent=g10817.t4;
OZ004727.1_Dexiosoma_caninum_genome_assembly,_chromosome:_3	AUGUSTUS	exon	77081355	77081557	.	+	.	ID=g10817.t4.exon4;Parent=g10817.t4;
OZ004727.1_Dexiosoma_caninum_genome_assembly,_chromosome:_3	AUGUSTUS	intron	77081558	77085632	1	+	.	ID=g10817.t4.intron4;Parent=g10817.t4;
OZ004727.1_Dexiosoma_caninum_genome_assembly,_chromosome:_3	AUGUSTUS	CDS	77085633	77085753	1	+	0	ID=g10817.t4.CDS5;Parent=g10817.t4;
OZ004727.1_Dexiosoma_caninum_genome_assembly,_chromosome:_3	AUGUSTUS	exon	77085633	77085753	.	+	.	ID=g10817.t4.exon5;Parent=g10817.t4;
OZ004727.1_Dexiosoma_caninum_genome_assembly,_chromosome:_3	AUGUSTUS	intron	77085754	77085867	1	+	.	ID=g10817.t4.intron5;Parent=g10817.t4;
OZ004727.1_Dexiosoma_caninum_genome_assembly,_chromosome:_3	AUGUSTUS	CDS	77085868	77086006	1	+	2	ID=g10817.t4.CDS6;Parent=g10817.t4;
OZ004727.1_Dexiosoma_caninum_genome_assembly,_chromosome:_3	AUGUSTUS	exon	77085868	77086006	.	+	.	ID=g10817.t4.exon6;Parent=g10817.t4;
OZ004727.1_Dexiosoma_caninum_genome_assembly,_chromosome:_3	AUGUSTUS	intron	77086007	77087364	1	+	.	ID=g10817.t4.intron6;Parent=g10817.t4;
OZ004727.1_Dexiosoma_caninum_genome_assembly,_chromosome:_3	AUGUSTUS	CDS	77087365	77087582	1	+	1	ID=g10817.t4.CDS7;Parent=g10817.t4;
OZ004727.1_Dexiosoma_caninum_genome_assembly,_chromosome:_3	AUGUSTUS	exon	77087365	77087582	.	+	.	ID=g10817.t4.exon7;Parent=g10817.t4;
OZ004727.1_Dexiosoma_caninum_genome_assembly,_chromosome:_3	AUGUSTUS	intron	77087583	77087654	1	+	.	ID=g10817.t4.intron7;Parent=g10817.t4;
OZ004727.1_Dexiosoma_caninum_genome_assembly,_chromosome:_3	AUGUSTUS	CDS	77087655	77087947	1	+	2	ID=g10817.t4.CDS8;Parent=g10817.t4;
OZ004727.1_Dexiosoma_caninum_genome_assembly,_chromosome:_3	AUGUSTUS	exon	77087655	77087947	.	+	.	ID=g10817.t4.exon8;Parent=g10817.t4;
OZ004727.1_Dexiosoma_caninum_genome_assembly,_chromosome:_3	AUGUSTUS	intron	77087948	77088028	1	+	.	ID=g10817.t4.intron8;Parent=g10817.t4;
OZ004727.1_Dexiosoma_caninum_genome_assembly,_chromosome:_3	AUGUSTUS	CDS	77088029	77088154	1	+	0	ID=g10817.t4.CDS9;Parent=g10817.t4;
OZ004727.1_Dexiosoma_caninum_genome_assembly,_chromosome:_3	AUGUSTUS	exon	77088029	77088154	.	+	.	ID=g10817.t4.exon9;Parent=g10817.t4;
OZ004727.1_Dexiosoma_caninum_genome_assembly,_chromosome:_3	AUGUSTUS	intron	77088155	77090937	1	+	.	ID=g10817.t4.intron9;Parent=g10817.t4;
OZ004727.1_Dexiosoma_caninum_genome_assembly,_chromosome:_3	AUGUSTUS	CDS	77090938	77091125	1	+	0	ID=g10817.t4.CDS10;Parent=g10817.t4;
OZ004727.1_Dexiosoma_caninum_genome_assembly,_chromosome:_3	AUGUSTUS	exon	77090938	77091125	.	+	.	ID=g10817.t4.exon10;Parent=g10817.t4;
OZ004727.1_Dexiosoma_caninum_genome_assembly,_chromosome:_3	AUGUSTUS	intron	77091126	77094079	1	+	.	ID=g10817.t4.intron10;Parent=g10817.t4;
OZ004727.1_Dexiosoma_caninum_genome_assembly,_chromosome:_3	AUGUSTUS	CDS	77094080	77094218	1	+	1	ID=g10817.t4.CDS11;Parent=g10817.t4;
OZ004727.1_Dexiosoma_caninum_genome_assembly,_chromosome:_3	AUGUSTUS	exon	77094080	77094218	.	+	.	ID=g10817.t4.exon11;Parent=g10817.t4;
OZ004727.1_Dexiosoma_caninum_genome_assembly,_chromosome:_3	AUGUSTUS	intron	77094219	77099179	1	+	.	ID=g10817.t4.intron11;Parent=g10817.t4;
OZ004727.1_Dexiosoma_caninum_genome_assembly,_chromosome:_3	AUGUSTUS	CDS	77099180	77099236	1	+	0	ID=g10817.t4.CDS12;Parent=g10817.t4;
OZ004727.1_Dexiosoma_caninum_genome_assembly,_chromosome:_3	AUGUSTUS	exon	77099180	77099236	.	+	.	ID=g10817.t4.exon12;Parent=g10817.t4;
OZ004727.1_Dexiosoma_caninum_genome_assembly,_chromosome:_3	AUGUSTUS	intron	77099237	77099429	1	+	.	ID=g10817.t4.intron12;Parent=g10817.t4;
OZ004727.1_Dexiosoma_caninum_genome_assembly,_chromosome:_3	AUGUSTUS	CDS	77099430	77099513	1	+	0	ID=g10817.t4.CDS13;Parent=g10817.t4;
OZ004727.1_Dexiosoma_caninum_genome_assembly,_chromosome:_3	AUGUSTUS	exon	77099430	77099513	.	+	.	ID=g10817.t4.exon13;Parent=g10817.t4;
OZ004727.1_Dexiosoma_caninum_genome_assembly,_chromosome:_3	AUGUSTUS	intron	77099514	77099582	1	+	.	ID=g10817.t4.intron13;Parent=g10817.t4;
OZ004727.1_Dexiosoma_caninum_genome_assembly,_chromosome:_3	AUGUSTUS	CDS	77099583	77099751	0.63	+	0	ID=g10817.t4.CDS14;Parent=g10817.t4;
OZ004727.1_Dexiosoma_caninum_genome_assembly,_chromosome:_3	AUGUSTUS	exon	77099583	77099751	.	+	.	ID=g10817.t4.exon14;Parent=g10817.t4;
OZ004727.1_Dexiosoma_caninum_genome_assembly,_chromosome:_3	AUGUSTUS	intron	77099752	77101412	0.63	+	.	ID=g10817.t4.intron14;Parent=g10817.t4;
OZ004727.1_Dexiosoma_caninum_genome_assembly,_chromosome:_3	AUGUSTUS	CDS	77101413	77101538	0.9	+	2	ID=g10817.t4.CDS15;Parent=g10817.t4;
OZ004727.1_Dexiosoma_caninum_genome_assembly,_chromosome:_3	AUGUSTUS	exon	77101413	77101538	.	+	.	ID=g10817.t4.exon15;Parent=g10817.t4;
OZ004727.1_Dexiosoma_caninum_genome_assembly,_chromosome:_3	AUGUSTUS	intron	77101539	77104370	1	+	.	ID=g10817.t4.intron15;Parent=g10817.t4;
OZ004727.1_Dexiosoma_caninum_genome_assembly,_chromosome:_3	AUGUSTUS	CDS	77104371	77104598	1	+	2	ID=g10817.t4.CDS16;Parent=g10817.t4;
OZ004727.1_Dexiosoma_caninum_genome_assembly,_chromosome:_3	AUGUSTUS	exon	77104371	77104598	.	+	.	ID=g10817.t4.exon16;Parent=g10817.t4;
OZ004727.1_Dexiosoma_caninum_genome_assembly,_chromosome:_3	AUGUSTUS	intron	77104599	77109274	1	+	.	ID=g10817.t4.intron16;Parent=g10817.t4;
OZ004727.1_Dexiosoma_caninum_genome_assembly,_chromosome:_3	AUGUSTUS	CDS	77109275	77109487	1	+	2	ID=g10817.t4.CDS17;Parent=g10817.t4;
OZ004727.1_Dexiosoma_caninum_genome_assembly,_chromosome:_3	AUGUSTUS	exon	77109275	77109487	.	+	.	ID=g10817.t4.exon17;Parent=g10817.t4;
OZ004727.1_Dexiosoma_caninum_genome_assembly,_chromosome:_3	AUGUSTUS	intron	77109488	77113639	1	+	.	ID=g10817.t4.intron17;Parent=g10817.t4;
OZ004727.1_Dexiosoma_caninum_genome_assembly,_chromosome:_3	AUGUSTUS	CDS	77113640	77113958	1	+	2	ID=g10817.t4.CDS18;Parent=g10817.t4;
OZ004727.1_Dexiosoma_caninum_genome_assembly,_chromosome:_3	AUGUSTUS	exon	77113640	77113958	.	+	.	ID=g10817.t4.exon18;Parent=g10817.t4;
OZ004727.1_Dexiosoma_caninum_genome_assembly,_chromosome:_3	AUGUSTUS	intron	77113959	77118945	1	+	.	ID=g10817.t4.intron18;Parent=g10817.t4;
OZ004727.1_Dexiosoma_caninum_genome_assembly,_chromosome:_3	AUGUSTUS	CDS	77118946	77119288	1	+	1	ID=g10817.t4.CDS19;Parent=g10817.t4;
OZ004727.1_Dexiosoma_caninum_genome_assembly,_chromosome:_3	AUGUSTUS	exon	77118946	77119288	.	+	.	ID=g10817.t4.exon19;Parent=g10817.t4;
OZ004727.1_Dexiosoma_caninum_genome_assembly,_chromosome:_3	AUGUSTUS	stop_codon	77119286	77119288	.	+	0	ID=g10817.t4.stop1;Parent=g10817.t4;
OZ004727.1_Dexiosoma_caninum_genome_assembly,_chromosome:_3	AUGUSTUS	gene	77123145	77130857	.	+	.	ID=g10818;
OZ004727.1_Dexiosoma_caninum_genome_assembly,_chromosome:_3	AUGUSTUS	mRNA	77123145	77130857	0.58	+	.	ID=g10818.t1;Parent=g10818;
OZ004727.1_Dexiosoma_caninum_genome_assembly,_chromosome:_3	AUGUSTUS	start_codon	77123145	77123147	.	+	0	ID=g10818.t1.start1;Parent=g10818.t1;
OZ004727.1_Dexiosoma_caninum_genome_assembly,_chromosome:_3	AUGUSTUS	CDS	77123145	77123217	0.69	+	0	ID=g10818.t1.CDS1;Parent=g10818.t1;
OZ004727.1_Dexiosoma_caninum_genome_assembly,_chromosome:_3	AUGUSTUS	exon	77123145	77123217	.	+	.	ID=g10818.t1.exon1;Parent=g10818.t1;
OZ004727.1_Dexiosoma_caninum_genome_assembly,_chromosome:_3	AUGUSTUS	intron	77123218	77129926	0.58	+	.	ID=g10818.t1.intron1;Parent=g10818.t1;
OZ004727.1_Dexiosoma_caninum_genome_assembly,_chromosome:_3	AUGUSTUS	CDS	77129927	77130044	0.6	+	2	ID=g10818.t1.CDS2;Parent=g10818.t1;
OZ004727.1_Dexiosoma_caninum_genome_assembly,_chromosome:_3	AUGUSTUS	exon	77129927	77130044	.	+	.	ID=g10818.t1.exon2;Parent=g10818.t1;
OZ004727.1_Dexiosoma_caninum_genome_assembly,_chromosome:_3	AUGUSTUS	intron	77130045	77130382	0.89	+	.	ID=g10818.t1.intron2;Parent=g10818.t1;
OZ004727.1_Dexiosoma_caninum_genome_assembly,_chromosome:_3	AUGUSTUS	CDS	77130383	77130857	1	+	1	ID=g10818.t1.CDS3;Parent=g10818.t1;
OZ004727.1_Dexiosoma_caninum_genome_assembly,_chromosome:_3	AUGUSTUS	exon	77130383	77130857	.	+	.	ID=g10818.t1.exon3;Parent=g10818.t1;
OZ004727.1_Dexiosoma_caninum_genome_assembly,_chromosome:_3	AUGUSTUS	stop_codon	77130855	77130857	.	+	0	ID=g10818.t1.stop1;Parent=g10818.t1;
OZ004727.1_Dexiosoma_caninum_genome_assembly,_chromosome:_3	AUGUSTUS	gene	77324955	77340281	.	-	.	ID=g10819;
OZ004727.1_Dexiosoma_caninum_genome_assembly,_chromosome:_3	AUGUSTUS	mRNA	77324955	77340281	1	-	.	ID=g10819.t1;Parent=g10819;
OZ004727.1_Dexiosoma_caninum_genome_assembly,_chromosome:_3	AUGUSTUS	stop_codon	77324955	77324957	.	-	0	ID=g10819.t1.stop1;Parent=g10819.t1;
OZ004727.1_Dexiosoma_caninum_genome_assembly,_chromosome:_3	AUGUSTUS	CDS	77324955	77325151	1	-	2	ID=g10819.t1.CDS1;Parent=g10819.t1;
OZ004727.1_Dexiosoma_caninum_genome_assembly,_chromosome:_3	AUGUSTUS	exon	77324955	77325151	.	-	.	ID=g10819.t1.exon1;Parent=g10819.t1;
OZ004727.1_Dexiosoma_caninum_genome_assembly,_chromosome:_3	AUGUSTUS	intron	77325152	77325380	1	-	.	ID=g10819.t1.intron1;Parent=g10819.t1;
OZ004727.1_Dexiosoma_caninum_genome_assembly,_chromosome:_3	AUGUSTUS	CDS	77325381	77325654	1	-	0	ID=g10819.t1.CDS2;Parent=g10819.t1;
OZ004727.1_Dexiosoma_caninum_genome_assembly,_chromosome:_3	AUGUSTUS	exon	77325381	77325654	.	-	.	ID=g10819.t1.exon2;Parent=g10819.t1;
OZ004727.1_Dexiosoma_caninum_genome_assembly,_chromosome:_3	AUGUSTUS	intron	77325655	77325936	1	-	.	ID=g10819.t1.intron2;Parent=g10819.t1;
OZ004727.1_Dexiosoma_caninum_genome_assembly,_chromosome:_3	AUGUSTUS	CDS	77325937	77326239	1	-	0	ID=g10819.t1.CDS3;Parent=g10819.t1;
OZ004727.1_Dexiosoma_caninum_genome_assembly,_chromosome:_3	AUGUSTUS	exon	77325937	77326239	.	-	.	ID=g10819.t1.exon3;Parent=g10819.t1;
OZ004727.1_Dexiosoma_caninum_genome_assembly,_chromosome:_3	AUGUSTUS	intron	77326240	77326481	1	-	.	ID=g10819.t1.intron3;Parent=g10819.t1;
OZ004727.1_Dexiosoma_caninum_genome_assembly,_chromosome:_3	AUGUSTUS	CDS	77326482	77326785	1	-	1	ID=g10819.t1.CDS4;Parent=g10819.t1;
OZ004727.1_Dexiosoma_caninum_genome_assembly,_chromosome:_3	AUGUSTUS	exon	77326482	77326785	.	-	.	ID=g10819.t1.exon4;Parent=g10819.t1;
OZ004727.1_Dexiosoma_caninum_genome_assembly,_chromosome:_3	AUGUSTUS	intron	77326786	77326853	1	-	.	ID=g10819.t1.intron4;Parent=g10819.t1;
OZ004727.1_Dexiosoma_caninum_genome_assembly,_chromosome:_3	AUGUSTUS	CDS	77326854	77327464	1	-	0	ID=g10819.t1.CDS5;Parent=g10819.t1;
OZ004727.1_Dexiosoma_caninum_genome_assembly,_chromosome:_3	AUGUSTUS	exon	77326854	77327464	.	-	.	ID=g10819.t1.exon5;Parent=g10819.t1;
OZ004727.1_Dexiosoma_caninum_genome_assembly,_chromosome:_3	AUGUSTUS	intron	77327465	77327763	1	-	.	ID=g10819.t1.intron5;Parent=g10819.t1;
OZ004727.1_Dexiosoma_caninum_genome_assembly,_chromosome:_3	AUGUSTUS	CDS	77327764	77328024	1	-	0	ID=g10819.t1.CDS6;Parent=g10819.t1;
OZ004727.1_Dexiosoma_caninum_genome_assembly,_chromosome:_3	AUGUSTUS	exon	77327764	77328024	.	-	.	ID=g10819.t1.exon6;Parent=g10819.t1;
OZ004727.1_Dexiosoma_caninum_genome_assembly,_chromosome:_3	AUGUSTUS	intron	77328025	77328088	1	-	.	ID=g10819.t1.intron6;Parent=g10819.t1;
OZ004727.1_Dexiosoma_caninum_genome_assembly,_chromosome:_3	AUGUSTUS	CDS	77328089	77328236	1	-	1	ID=g10819.t1.CDS7;Parent=g10819.t1;
OZ004727.1_Dexiosoma_caninum_genome_assembly,_chromosome:_3	AUGUSTUS	exon	77328089	77328236	.	-	.	ID=g10819.t1.exon7;Parent=g10819.t1;
OZ004727.1_Dexiosoma_caninum_genome_assembly,_chromosome:_3	AUGUSTUS	intron	77328237	77328697	1	-	.	ID=g10819.t1.intron7;Parent=g10819.t1;
OZ004727.1_Dexiosoma_caninum_genome_assembly,_chromosome:_3	AUGUSTUS	CDS	77328698	77328971	1	-	2	ID=g10819.t1.CDS8;Parent=g10819.t1;
OZ004727.1_Dexiosoma_caninum_genome_assembly,_chromosome:_3	AUGUSTUS	exon	77328698	77328971	.	-	.	ID=g10819.t1.exon8;Parent=g10819.t1;
OZ004727.1_Dexiosoma_caninum_genome_assembly,_chromosome:_3	AUGUSTUS	intron	77328972	77329061	1	-	.	ID=g10819.t1.intron8;Parent=g10819.t1;
OZ004727.1_Dexiosoma_caninum_genome_assembly,_chromosome:_3	AUGUSTUS	CDS	77329062	77329483	1	-	1	ID=g10819.t1.CDS9;Parent=g10819.t1;
OZ004727.1_Dexiosoma_caninum_genome_assembly,_chromosome:_3	AUGUSTUS	exon	77329062	77329483	.	-	.	ID=g10819.t1.exon9;Parent=g10819.t1;
OZ004727.1_Dexiosoma_caninum_genome_assembly,_chromosome:_3	AUGUSTUS	intron	77329484	77329549	1	-	.	ID=g10819.t1.intron9;Parent=g10819.t1;
OZ004727.1_Dexiosoma_caninum_genome_assembly,_chromosome:_3	AUGUSTUS	CDS	77329550	77330302	1	-	1	ID=g10819.t1.CDS10;Parent=g10819.t1;
OZ004727.1_Dexiosoma_caninum_genome_assembly,_chromosome:_3	AUGUSTUS	exon	77329550	77330302	.	-	.	ID=g10819.t1.exon10;Parent=g10819.t1;
OZ004727.1_Dexiosoma_caninum_genome_assembly,_chromosome:_3	AUGUSTUS	intron	77330303	77340117	1	-	.	ID=g10819.t1.intron10;Parent=g10819.t1;
OZ004727.1_Dexiosoma_caninum_genome_assembly,_chromosome:_3	AUGUSTUS	CDS	77340118	77340281	1	-	0	ID=g10819.t1.CDS11;Parent=g10819.t1;
OZ004727.1_Dexiosoma_caninum_genome_assembly,_chromosome:_3	AUGUSTUS	exon	77340118	77340281	.	-	.	ID=g10819.t1.exon11;Parent=g10819.t1;
OZ004727.1_Dexiosoma_caninum_genome_assembly,_chromosome:_3	AUGUSTUS	start_codon	77340279	77340281	.	-	0	ID=g10819.t1.start1;Parent=g10819.t1;
OZ004727.1_Dexiosoma_caninum_genome_assembly,_chromosome:_3	AUGUSTUS	gene	77342860	77344572	.	+	.	ID=g10820;
OZ004727.1_Dexiosoma_caninum_genome_assembly,_chromosome:_3	AUGUSTUS	mRNA	77342860	77344572	1	+	.	ID=g10820.t1;Parent=g10820;
OZ004727.1_Dexiosoma_caninum_genome_assembly,_chromosome:_3	AUGUSTUS	start_codon	77342860	77342862	.	+	0	ID=g10820.t1.start1;Parent=g10820.t1;
OZ004727.1_Dexiosoma_caninum_genome_assembly,_chromosome:_3	AUGUSTUS	CDS	77342860	77343051	1	+	0	ID=g10820.t1.CDS1;Parent=g10820.t1;
OZ004727.1_Dexiosoma_caninum_genome_assembly,_chromosome:_3	AUGUSTUS	exon	77342860	77343051	.	+	.	ID=g10820.t1.exon1;Parent=g10820.t1;
OZ004727.1_Dexiosoma_caninum_genome_assembly,_chromosome:_3	AUGUSTUS	intron	77343052	77343123	1	+	.	ID=g10820.t1.intron1;Parent=g10820.t1;
OZ004727.1_Dexiosoma_caninum_genome_assembly,_chromosome:_3	AUGUSTUS	CDS	77343124	77343382	1	+	0	ID=g10820.t1.CDS2;Parent=g10820.t1;
OZ004727.1_Dexiosoma_caninum_genome_assembly,_chromosome:_3	AUGUSTUS	exon	77343124	77343382	.	+	.	ID=g10820.t1.exon2;Parent=g10820.t1;
OZ004727.1_Dexiosoma_caninum_genome_assembly,_chromosome:_3	AUGUSTUS	intron	77343383	77343517	1	+	.	ID=g10820.t1.intron2;Parent=g10820.t1;
OZ004727.1_Dexiosoma_caninum_genome_assembly,_chromosome:_3	AUGUSTUS	CDS	77343518	77344572	1	+	2	ID=g10820.t1.CDS3;Parent=g10820.t1;
OZ004727.1_Dexiosoma_caninum_genome_assembly,_chromosome:_3	AUGUSTUS	exon	77343518	77344572	.	+	.	ID=g10820.t1.exon3;Parent=g10820.t1;
OZ004727.1_Dexiosoma_caninum_genome_assembly,_chromosome:_3	AUGUSTUS	stop_codon	77344570	77344572	.	+	0	ID=g10820.t1.stop1;Parent=g10820.t1;
OZ004727.1_Dexiosoma_caninum_genome_assembly,_chromosome:_3	AUGUSTUS	gene	77345778	77348789	.	-	.	ID=g10821;
OZ004727.1_Dexiosoma_caninum_genome_assembly,_chromosome:_3	AUGUSTUS	mRNA	77345778	77348789	1	-	.	ID=g10821.t1;Parent=g10821;
OZ004727.1_Dexiosoma_caninum_genome_assembly,_chromosome:_3	AUGUSTUS	stop_codon	77345778	77345780	.	-	0	ID=g10821.t1.stop1;Parent=g10821.t1;
OZ004727.1_Dexiosoma_caninum_genome_assembly,_chromosome:_3	AUGUSTUS	CDS	77345778	77345926	1	-	2	ID=g10821.t1.CDS1;Parent=g10821.t1;
OZ004727.1_Dexiosoma_caninum_genome_assembly,_chromosome:_3	AUGUSTUS	exon	77345778	77345926	.	-	.	ID=g10821.t1.exon1;Parent=g10821.t1;
OZ004727.1_Dexiosoma_caninum_genome_assembly,_chromosome:_3	AUGUSTUS	intron	77345927	77345995	1	-	.	ID=g10821.t1.intron1;Parent=g10821.t1;
OZ004727.1_Dexiosoma_caninum_genome_assembly,_chromosome:_3	AUGUSTUS	CDS	77345996	77346350	1	-	0	ID=g10821.t1.CDS2;Parent=g10821.t1;
OZ004727.1_Dexiosoma_caninum_genome_assembly,_chromosome:_3	AUGUSTUS	exon	77345996	77346350	.	-	.	ID=g10821.t1.exon2;Parent=g10821.t1;
OZ004727.1_Dexiosoma_caninum_genome_assembly,_chromosome:_3	AUGUSTUS	intron	77346351	77347977	1	-	.	ID=g10821.t1.intron2;Parent=g10821.t1;
OZ004727.1_Dexiosoma_caninum_genome_assembly,_chromosome:_3	AUGUSTUS	CDS	77347978	77348230	1	-	1	ID=g10821.t1.CDS3;Parent=g10821.t1;
OZ004727.1_Dexiosoma_caninum_genome_assembly,_chromosome:_3	AUGUSTUS	exon	77347978	77348230	.	-	.	ID=g10821.t1.exon3;Parent=g10821.t1;
OZ004727.1_Dexiosoma_caninum_genome_assembly,_chromosome:_3	AUGUSTUS	intron	77348231	77348293	1	-	.	ID=g10821.t1.intron3;Parent=g10821.t1;
OZ004727.1_Dexiosoma_caninum_genome_assembly,_chromosome:_3	AUGUSTUS	CDS	77348294	77348403	1	-	0	ID=g10821.t1.CDS4;Parent=g10821.t1;
OZ004727.1_Dexiosoma_caninum_genome_assembly,_chromosome:_3	AUGUSTUS	exon	77348294	77348403	.	-	.	ID=g10821.t1.exon4;Parent=g10821.t1;
OZ004727.1_Dexiosoma_caninum_genome_assembly,_chromosome:_3	AUGUSTUS	intron	77348404	77348588	1	-	.	ID=g10821.t1.intron4;Parent=g10821.t1;
OZ004727.1_Dexiosoma_caninum_genome_assembly,_chromosome:_3	AUGUSTUS	CDS	77348589	77348789	1	-	0	ID=g10821.t1.CDS5;Parent=g10821.t1;
OZ004727.1_Dexiosoma_caninum_genome_assembly,_chromosome:_3	AUGUSTUS	exon	77348589	77348789	.	-	.	ID=g10821.t1.exon5;Parent=g10821.t1;
OZ004727.1_Dexiosoma_caninum_genome_assembly,_chromosome:_3	AUGUSTUS	start_codon	77348787	77348789	.	-	0	ID=g10821.t1.start1;Parent=g10821.t1;
OZ004727.1_Dexiosoma_caninum_genome_assembly,_chromosome:_3	AUGUSTUS	gene	77349292	77349810	.	+	.	ID=g10822;
OZ004727.1_Dexiosoma_caninum_genome_assembly,_chromosome:_3	AUGUSTUS	mRNA	77349292	77349810	1	+	.	ID=g10822.t1;Parent=g10822;
OZ004727.1_Dexiosoma_caninum_genome_assembly,_chromosome:_3	AUGUSTUS	start_codon	77349292	77349294	.	+	0	ID=g10822.t1.start1;Parent=g10822.t1;
OZ004727.1_Dexiosoma_caninum_genome_assembly,_chromosome:_3	AUGUSTUS	CDS	77349292	77349810	1	+	0	ID=g10822.t1.CDS1;Parent=g10822.t1;
OZ004727.1_Dexiosoma_caninum_genome_assembly,_chromosome:_3	AUGUSTUS	exon	77349292	77349810	.	+	.	ID=g10822.t1.exon1;Parent=g10822.t1;
OZ004727.1_Dexiosoma_caninum_genome_assembly,_chromosome:_3	AUGUSTUS	stop_codon	77349808	77349810	.	+	0	ID=g10822.t1.stop1;Parent=g10822.t1;
OZ004727.1_Dexiosoma_caninum_genome_assembly,_chromosome:_3	AUGUSTUS	gene	77350026	77351706	.	-	.	ID=g10823;
OZ004727.1_Dexiosoma_caninum_genome_assembly,_chromosome:_3	AUGUSTUS	mRNA	77350026	77351706	1	-	.	ID=g10823.t1;Parent=g10823;
OZ004727.1_Dexiosoma_caninum_genome_assembly,_chromosome:_3	AUGUSTUS	stop_codon	77350026	77350028	.	-	0	ID=g10823.t1.stop1;Parent=g10823.t1;
OZ004727.1_Dexiosoma_caninum_genome_assembly,_chromosome:_3	AUGUSTUS	CDS	77350026	77350144	1	-	2	ID=g10823.t1.CDS1;Parent=g10823.t1;
OZ004727.1_Dexiosoma_caninum_genome_assembly,_chromosome:_3	AUGUSTUS	exon	77350026	77350144	.	-	.	ID=g10823.t1.exon1;Parent=g10823.t1;
OZ004727.1_Dexiosoma_caninum_genome_assembly,_chromosome:_3	AUGUSTUS	intron	77350145	77350264	1	-	.	ID=g10823.t1.intron1;Parent=g10823.t1;
OZ004727.1_Dexiosoma_caninum_genome_assembly,_chromosome:_3	AUGUSTUS	CDS	77350265	77350424	1	-	0	ID=g10823.t1.CDS2;Parent=g10823.t1;
OZ004727.1_Dexiosoma_caninum_genome_assembly,_chromosome:_3	AUGUSTUS	exon	77350265	77350424	.	-	.	ID=g10823.t1.exon2;Parent=g10823.t1;
OZ004727.1_Dexiosoma_caninum_genome_assembly,_chromosome:_3	AUGUSTUS	intron	77350425	77350486	1	-	.	ID=g10823.t1.intron2;Parent=g10823.t1;
OZ004727.1_Dexiosoma_caninum_genome_assembly,_chromosome:_3	AUGUSTUS	CDS	77350487	77350862	1	-	1	ID=g10823.t1.CDS3;Parent=g10823.t1;
OZ004727.1_Dexiosoma_caninum_genome_assembly,_chromosome:_3	AUGUSTUS	exon	77350487	77350862	.	-	.	ID=g10823.t1.exon3;Parent=g10823.t1;
OZ004727.1_Dexiosoma_caninum_genome_assembly,_chromosome:_3	AUGUSTUS	intron	77350863	77351199	1	-	.	ID=g10823.t1.intron3;Parent=g10823.t1;
OZ004727.1_Dexiosoma_caninum_genome_assembly,_chromosome:_3	AUGUSTUS	CDS	77351200	77351418	1	-	1	ID=g10823.t1.CDS4;Parent=g10823.t1;
OZ004727.1_Dexiosoma_caninum_genome_assembly,_chromosome:_3	AUGUSTUS	exon	77351200	77351418	.	-	.	ID=g10823.t1.exon4;Parent=g10823.t1;
OZ004727.1_Dexiosoma_caninum_genome_assembly,_chromosome:_3	AUGUSTUS	intron	77351419	77351656	1	-	.	ID=g10823.t1.intron4;Parent=g10823.t1;
OZ004727.1_Dexiosoma_caninum_genome_assembly,_chromosome:_3	AUGUSTUS	CDS	77351657	77351706	1	-	0	ID=g10823.t1.CDS5;Parent=g10823.t1;
OZ004727.1_Dexiosoma_caninum_genome_assembly,_chromosome:_3	AUGUSTUS	exon	77351657	77351706	.	-	.	ID=g10823.t1.exon5;Parent=g10823.t1;
OZ004727.1_Dexiosoma_caninum_genome_assembly,_chromosome:_3	AUGUSTUS	start_codon	77351704	77351706	.	-	0	ID=g10823.t1.start1;Parent=g10823.t1;
OZ004727.1_Dexiosoma_caninum_genome_assembly,_chromosome:_3	AUGUSTUS	gene	77353582	77355956	.	+	.	ID=g10824;
OZ004727.1_Dexiosoma_caninum_genome_assembly,_chromosome:_3	AUGUSTUS	mRNA	77353582	77355956	1	+	.	ID=g10824.t1;Parent=g10824;
OZ004727.1_Dexiosoma_caninum_genome_assembly,_chromosome:_3	AUGUSTUS	start_codon	77353582	77353584	.	+	0	ID=g10824.t1.start1;Parent=g10824.t1;
OZ004727.1_Dexiosoma_caninum_genome_assembly,_chromosome:_3	AUGUSTUS	CDS	77353582	77354631	1	+	0	ID=g10824.t1.CDS1;Parent=g10824.t1;
OZ004727.1_Dexiosoma_caninum_genome_assembly,_chromosome:_3	AUGUSTUS	exon	77353582	77354631	.	+	.	ID=g10824.t1.exon1;Parent=g10824.t1;
OZ004727.1_Dexiosoma_caninum_genome_assembly,_chromosome:_3	AUGUSTUS	intron	77354632	77354705	1	+	.	ID=g10824.t1.intron1;Parent=g10824.t1;
OZ004727.1_Dexiosoma_caninum_genome_assembly,_chromosome:_3	AUGUSTUS	CDS	77354706	77355956	1	+	0	ID=g10824.t1.CDS2;Parent=g10824.t1;
OZ004727.1_Dexiosoma_caninum_genome_assembly,_chromosome:_3	AUGUSTUS	exon	77354706	77355956	.	+	.	ID=g10824.t1.exon2;Parent=g10824.t1;
OZ004727.1_Dexiosoma_caninum_genome_assembly,_chromosome:_3	AUGUSTUS	stop_codon	77355954	77355956	.	+	0	ID=g10824.t1.stop1;Parent=g10824.t1;
OZ004727.1_Dexiosoma_caninum_genome_assembly,_chromosome:_3	AUGUSTUS	gene	77356254	77356706	.	-	.	ID=g10825;
OZ004727.1_Dexiosoma_caninum_genome_assembly,_chromosome:_3	AUGUSTUS	mRNA	77356254	77356706	1	-	.	ID=g10825.t1;Parent=g10825;
OZ004727.1_Dexiosoma_caninum_genome_assembly,_chromosome:_3	AUGUSTUS	stop_codon	77356254	77356256	.	-	0	ID=g10825.t1.stop1;Parent=g10825.t1;
OZ004727.1_Dexiosoma_caninum_genome_assembly,_chromosome:_3	AUGUSTUS	CDS	77356254	77356706	1	-	0	ID=g10825.t1.CDS1;Parent=g10825.t1;
OZ004727.1_Dexiosoma_caninum_genome_assembly,_chromosome:_3	AUGUSTUS	exon	77356254	77356706	.	-	.	ID=g10825.t1.exon1;Parent=g10825.t1;
OZ004727.1_Dexiosoma_caninum_genome_assembly,_chromosome:_3	AUGUSTUS	start_codon	77356704	77356706	.	-	0	ID=g10825.t1.start1;Parent=g10825.t1;
OZ004727.1_Dexiosoma_caninum_genome_assembly,_chromosome:_3	AUGUSTUS	gene	77358498	77359385	.	+	.	ID=g10826;
OZ004727.1_Dexiosoma_caninum_genome_assembly,_chromosome:_3	AUGUSTUS	mRNA	77358498	77359385	1	+	.	ID=g10826.t1;Parent=g10826;
OZ004727.1_Dexiosoma_caninum_genome_assembly,_chromosome:_3	AUGUSTUS	start_codon	77358498	77358500	.	+	0	ID=g10826.t1.start1;Parent=g10826.t1;
OZ004727.1_Dexiosoma_caninum_genome_assembly,_chromosome:_3	AUGUSTUS	CDS	77358498	77359385	1	+	0	ID=g10826.t1.CDS1;Parent=g10826.t1;
OZ004727.1_Dexiosoma_caninum_genome_assembly,_chromosome:_3	AUGUSTUS	exon	77358498	77359385	.	+	.	ID=g10826.t1.exon1;Parent=g10826.t1;
OZ004727.1_Dexiosoma_caninum_genome_assembly,_chromosome:_3	AUGUSTUS	stop_codon	77359383	77359385	.	+	0	ID=g10826.t1.stop1;Parent=g10826.t1;
OZ004727.1_Dexiosoma_caninum_genome_assembly,_chromosome:_3	AUGUSTUS	gene	77391820	77393521	.	-	.	ID=g10827;
OZ004727.1_Dexiosoma_caninum_genome_assembly,_chromosome:_3	AUGUSTUS	mRNA	77391820	77393521	1	-	.	ID=g10827.t1;Parent=g10827;
OZ004727.1_Dexiosoma_caninum_genome_assembly,_chromosome:_3	AUGUSTUS	stop_codon	77391820	77391822	.	-	0	ID=g10827.t1.stop1;Parent=g10827.t1;
OZ004727.1_Dexiosoma_caninum_genome_assembly,_chromosome:_3	AUGUSTUS	CDS	77391820	77392028	1	-	2	ID=g10827.t1.CDS1;Parent=g10827.t1;
OZ004727.1_Dexiosoma_caninum_genome_assembly,_chromosome:_3	AUGUSTUS	exon	77391820	77392028	.	-	.	ID=g10827.t1.exon1;Parent=g10827.t1;
OZ004727.1_Dexiosoma_caninum_genome_assembly,_chromosome:_3	AUGUSTUS	intron	77392029	77393382	1	-	.	ID=g10827.t1.intron1;Parent=g10827.t1;
OZ004727.1_Dexiosoma_caninum_genome_assembly,_chromosome:_3	AUGUSTUS	CDS	77393383	77393521	1	-	0	ID=g10827.t1.CDS2;Parent=g10827.t1;
OZ004727.1_Dexiosoma_caninum_genome_assembly,_chromosome:_3	AUGUSTUS	exon	77393383	77393521	.	-	.	ID=g10827.t1.exon2;Parent=g10827.t1;
OZ004727.1_Dexiosoma_caninum_genome_assembly,_chromosome:_3	AUGUSTUS	start_codon	77393519	77393521	.	-	0	ID=g10827.t1.start1;Parent=g10827.t1;
OZ004727.1_Dexiosoma_caninum_genome_assembly,_chromosome:_3	AUGUSTUS	gene	77436729	77437465	.	+	.	ID=g10828;
OZ004727.1_Dexiosoma_caninum_genome_assembly,_chromosome:_3	AUGUSTUS	mRNA	77436729	77437465	1	+	.	ID=g10828.t1;Parent=g10828;
OZ004727.1_Dexiosoma_caninum_genome_assembly,_chromosome:_3	AUGUSTUS	start_codon	77436729	77436731	.	+	0	ID=g10828.t1.start1;Parent=g10828.t1;
OZ004727.1_Dexiosoma_caninum_genome_assembly,_chromosome:_3	AUGUSTUS	CDS	77436729	77436810	1	+	0	ID=g10828.t1.CDS1;Parent=g10828.t1;
OZ004727.1_Dexiosoma_caninum_genome_assembly,_chromosome:_3	AUGUSTUS	exon	77436729	77436810	.	+	.	ID=g10828.t1.exon1;Parent=g10828.t1;
OZ004727.1_Dexiosoma_caninum_genome_assembly,_chromosome:_3	AUGUSTUS	intron	77436811	77436984	1	+	.	ID=g10828.t1.intron1;Parent=g10828.t1;
OZ004727.1_Dexiosoma_caninum_genome_assembly,_chromosome:_3	AUGUSTUS	CDS	77436985	77437260	1	+	2	ID=g10828.t1.CDS2;Parent=g10828.t1;
OZ004727.1_Dexiosoma_caninum_genome_assembly,_chromosome:_3	AUGUSTUS	exon	77436985	77437260	.	+	.	ID=g10828.t1.exon2;Parent=g10828.t1;
OZ004727.1_Dexiosoma_caninum_genome_assembly,_chromosome:_3	AUGUSTUS	intron	77437261	77437331	1	+	.	ID=g10828.t1.intron2;Parent=g10828.t1;
OZ004727.1_Dexiosoma_caninum_genome_assembly,_chromosome:_3	AUGUSTUS	CDS	77437332	77437465	1	+	2	ID=g10828.t1.CDS3;Parent=g10828.t1;
OZ004727.1_Dexiosoma_caninum_genome_assembly,_chromosome:_3	AUGUSTUS	exon	77437332	77437465	.	+	.	ID=g10828.t1.exon3;Parent=g10828.t1;
OZ004727.1_Dexiosoma_caninum_genome_assembly,_chromosome:_3	AUGUSTUS	stop_codon	77437463	77437465	.	+	0	ID=g10828.t1.stop1;Parent=g10828.t1;
OZ004727.1_Dexiosoma_caninum_genome_assembly,_chromosome:_3	AUGUSTUS	gene	77438407	77440526	.	-	.	ID=g10829;
OZ004727.1_Dexiosoma_caninum_genome_assembly,_chromosome:_3	AUGUSTUS	mRNA	77438407	77440526	1	-	.	ID=g10829.t1;Parent=g10829;
OZ004727.1_Dexiosoma_caninum_genome_assembly,_chromosome:_3	AUGUSTUS	stop_codon	77438407	77438409	.	-	0	ID=g10829.t1.stop1;Parent=g10829.t1;
OZ004727.1_Dexiosoma_caninum_genome_assembly,_chromosome:_3	AUGUSTUS	CDS	77438407	77439456	1	-	0	ID=g10829.t1.CDS1;Parent=g10829.t1;
OZ004727.1_Dexiosoma_caninum_genome_assembly,_chromosome:_3	AUGUSTUS	exon	77438407	77439456	.	-	.	ID=g10829.t1.exon1;Parent=g10829.t1;
OZ004727.1_Dexiosoma_caninum_genome_assembly,_chromosome:_3	AUGUSTUS	intron	77439457	77439511	1	-	.	ID=g10829.t1.intron1;Parent=g10829.t1;
OZ004727.1_Dexiosoma_caninum_genome_assembly,_chromosome:_3	AUGUSTUS	CDS	77439512	77439672	1	-	2	ID=g10829.t1.CDS2;Parent=g10829.t1;
OZ004727.1_Dexiosoma_caninum_genome_assembly,_chromosome:_3	AUGUSTUS	exon	77439512	77439672	.	-	.	ID=g10829.t1.exon2;Parent=g10829.t1;
OZ004727.1_Dexiosoma_caninum_genome_assembly,_chromosome:_3	AUGUSTUS	intron	77439673	77439736	1	-	.	ID=g10829.t1.intron2;Parent=g10829.t1;
OZ004727.1_Dexiosoma_caninum_genome_assembly,_chromosome:_3	AUGUSTUS	CDS	77439737	77440526	1	-	0	ID=g10829.t1.CDS3;Parent=g10829.t1;
OZ004727.1_Dexiosoma_caninum_genome_assembly,_chromosome:_3	AUGUSTUS	exon	77439737	77440526	.	-	.	ID=g10829.t1.exon3;Parent=g10829.t1;
OZ004727.1_Dexiosoma_caninum_genome_assembly,_chromosome:_3	AUGUSTUS	start_codon	77440524	77440526	.	-	0	ID=g10829.t1.start1;Parent=g10829.t1;
OZ004727.1_Dexiosoma_caninum_genome_assembly,_chromosome:_3	AUGUSTUS	gene	77443330	77460433	.	+	.	ID=g10830;
OZ004727.1_Dexiosoma_caninum_genome_assembly,_chromosome:_3	AUGUSTUS	mRNA	77443330	77460433	0.33	+	.	ID=g10830.t1;Parent=g10830;
OZ004727.1_Dexiosoma_caninum_genome_assembly,_chromosome:_3	AUGUSTUS	start_codon	77443330	77443332	.	+	0	ID=g10830.t1.start1;Parent=g10830.t1;
OZ004727.1_Dexiosoma_caninum_genome_assembly,_chromosome:_3	AUGUSTUS	CDS	77443330	77444613	1	+	0	ID=g10830.t1.CDS1;Parent=g10830.t1;
OZ004727.1_Dexiosoma_caninum_genome_assembly,_chromosome:_3	AUGUSTUS	exon	77443330	77444613	.	+	.	ID=g10830.t1.exon1;Parent=g10830.t1;
OZ004727.1_Dexiosoma_caninum_genome_assembly,_chromosome:_3	AUGUSTUS	intron	77444614	77460382	0.33	+	.	ID=g10830.t1.intron1;Parent=g10830.t1;
OZ004727.1_Dexiosoma_caninum_genome_assembly,_chromosome:_3	AUGUSTUS	CDS	77460383	77460433	0.33	+	0	ID=g10830.t1.CDS2;Parent=g10830.t1;
OZ004727.1_Dexiosoma_caninum_genome_assembly,_chromosome:_3	AUGUSTUS	exon	77460383	77460433	.	+	.	ID=g10830.t1.exon2;Parent=g10830.t1;
OZ004727.1_Dexiosoma_caninum_genome_assembly,_chromosome:_3	AUGUSTUS	stop_codon	77460431	77460433	.	+	0	ID=g10830.t1.stop1;Parent=g10830.t1;
OZ004727.1_Dexiosoma_caninum_genome_assembly,_chromosome:_3	AUGUSTUS	gene	77731625	77735218	.	+	.	ID=g10831;
OZ004727.1_Dexiosoma_caninum_genome_assembly,_chromosome:_3	AUGUSTUS	mRNA	77731625	77735218	1	+	.	ID=g10831.t1;Parent=g10831;
OZ004727.1_Dexiosoma_caninum_genome_assembly,_chromosome:_3	AUGUSTUS	start_codon	77731625	77731627	.	+	0	ID=g10831.t1.start1;Parent=g10831.t1;
OZ004727.1_Dexiosoma_caninum_genome_assembly,_chromosome:_3	AUGUSTUS	CDS	77731625	77735218	1	+	0	ID=g10831.t1.CDS1;Parent=g10831.t1;
OZ004727.1_Dexiosoma_caninum_genome_assembly,_chromosome:_3	AUGUSTUS	exon	77731625	77735218	.	+	.	ID=g10831.t1.exon1;Parent=g10831.t1;
OZ004727.1_Dexiosoma_caninum_genome_assembly,_chromosome:_3	AUGUSTUS	stop_codon	77735216	77735218	.	+	0	ID=g10831.t1.stop1;Parent=g10831.t1;
OZ004727.1_Dexiosoma_caninum_genome_assembly,_chromosome:_3	AUGUSTUS	gene	77744622	77767117	.	-	.	ID=g10832;
OZ004727.1_Dexiosoma_caninum_genome_assembly,_chromosome:_3	AUGUSTUS	mRNA	77744622	77767117	1	-	.	ID=g10832.t1;Parent=g10832;
OZ004727.1_Dexiosoma_caninum_genome_assembly,_chromosome:_3	AUGUSTUS	stop_codon	77744622	77744624	.	-	0	ID=g10832.t1.stop1;Parent=g10832.t1;
OZ004727.1_Dexiosoma_caninum_genome_assembly,_chromosome:_3	AUGUSTUS	CDS	77744622	77744699	1	-	0	ID=g10832.t1.CDS1;Parent=g10832.t1;
OZ004727.1_Dexiosoma_caninum_genome_assembly,_chromosome:_3	AUGUSTUS	exon	77744622	77744699	.	-	.	ID=g10832.t1.exon1;Parent=g10832.t1;
OZ004727.1_Dexiosoma_caninum_genome_assembly,_chromosome:_3	AUGUSTUS	intron	77744700	77746266	1	-	.	ID=g10832.t1.intron1;Parent=g10832.t1;
OZ004727.1_Dexiosoma_caninum_genome_assembly,_chromosome:_3	AUGUSTUS	CDS	77746267	77746549	1	-	1	ID=g10832.t1.CDS2;Parent=g10832.t1;
OZ004727.1_Dexiosoma_caninum_genome_assembly,_chromosome:_3	AUGUSTUS	exon	77746267	77746549	.	-	.	ID=g10832.t1.exon2;Parent=g10832.t1;
OZ004727.1_Dexiosoma_caninum_genome_assembly,_chromosome:_3	AUGUSTUS	intron	77746550	77746610	1	-	.	ID=g10832.t1.intron2;Parent=g10832.t1;
OZ004727.1_Dexiosoma_caninum_genome_assembly,_chromosome:_3	AUGUSTUS	CDS	77746611	77746737	1	-	2	ID=g10832.t1.CDS3;Parent=g10832.t1;
OZ004727.1_Dexiosoma_caninum_genome_assembly,_chromosome:_3	AUGUSTUS	exon	77746611	77746737	.	-	.	ID=g10832.t1.exon3;Parent=g10832.t1;
OZ004727.1_Dexiosoma_caninum_genome_assembly,_chromosome:_3	AUGUSTUS	intron	77746738	77746805	1	-	.	ID=g10832.t1.intron3;Parent=g10832.t1;
OZ004727.1_Dexiosoma_caninum_genome_assembly,_chromosome:_3	AUGUSTUS	CDS	77746806	77747071	1	-	1	ID=g10832.t1.CDS4;Parent=g10832.t1;
OZ004727.1_Dexiosoma_caninum_genome_assembly,_chromosome:_3	AUGUSTUS	exon	77746806	77747071	.	-	.	ID=g10832.t1.exon4;Parent=g10832.t1;
OZ004727.1_Dexiosoma_caninum_genome_assembly,_chromosome:_3	AUGUSTUS	intron	77747072	77753448	1	-	.	ID=g10832.t1.intron4;Parent=g10832.t1;
OZ004727.1_Dexiosoma_caninum_genome_assembly,_chromosome:_3	AUGUSTUS	CDS	77753449	77753868	1	-	1	ID=g10832.t1.CDS5;Parent=g10832.t1;
OZ004727.1_Dexiosoma_caninum_genome_assembly,_chromosome:_3	AUGUSTUS	exon	77753449	77753868	.	-	.	ID=g10832.t1.exon5;Parent=g10832.t1;
OZ004727.1_Dexiosoma_caninum_genome_assembly,_chromosome:_3	AUGUSTUS	intron	77753869	77754171	1	-	.	ID=g10832.t1.intron5;Parent=g10832.t1;
OZ004727.1_Dexiosoma_caninum_genome_assembly,_chromosome:_3	AUGUSTUS	CDS	77754172	77754343	1	-	2	ID=g10832.t1.CDS6;Parent=g10832.t1;
OZ004727.1_Dexiosoma_caninum_genome_assembly,_chromosome:_3	AUGUSTUS	exon	77754172	77754343	.	-	.	ID=g10832.t1.exon6;Parent=g10832.t1;
OZ004727.1_Dexiosoma_caninum_genome_assembly,_chromosome:_3	AUGUSTUS	intron	77754344	77754408	1	-	.	ID=g10832.t1.intron6;Parent=g10832.t1;
OZ004727.1_Dexiosoma_caninum_genome_assembly,_chromosome:_3	AUGUSTUS	CDS	77754409	77754549	1	-	2	ID=g10832.t1.CDS7;Parent=g10832.t1;
OZ004727.1_Dexiosoma_caninum_genome_assembly,_chromosome:_3	AUGUSTUS	exon	77754409	77754549	.	-	.	ID=g10832.t1.exon7;Parent=g10832.t1;
OZ004727.1_Dexiosoma_caninum_genome_assembly,_chromosome:_3	AUGUSTUS	intron	77754550	77762139	1	-	.	ID=g10832.t1.intron7;Parent=g10832.t1;
OZ004727.1_Dexiosoma_caninum_genome_assembly,_chromosome:_3	AUGUSTUS	CDS	77762140	77762267	1	-	1	ID=g10832.t1.CDS8;Parent=g10832.t1;
OZ004727.1_Dexiosoma_caninum_genome_assembly,_chromosome:_3	AUGUSTUS	exon	77762140	77762267	.	-	.	ID=g10832.t1.exon8;Parent=g10832.t1;
OZ004727.1_Dexiosoma_caninum_genome_assembly,_chromosome:_3	AUGUSTUS	intron	77762268	77762325	1	-	.	ID=g10832.t1.intron8;Parent=g10832.t1;
OZ004727.1_Dexiosoma_caninum_genome_assembly,_chromosome:_3	AUGUSTUS	CDS	77762326	77762536	1	-	2	ID=g10832.t1.CDS9;Parent=g10832.t1;
OZ004727.1_Dexiosoma_caninum_genome_assembly,_chromosome:_3	AUGUSTUS	exon	77762326	77762536	.	-	.	ID=g10832.t1.exon9;Parent=g10832.t1;
OZ004727.1_Dexiosoma_caninum_genome_assembly,_chromosome:_3	AUGUSTUS	intron	77762537	77762599	1	-	.	ID=g10832.t1.intron9;Parent=g10832.t1;
OZ004727.1_Dexiosoma_caninum_genome_assembly,_chromosome:_3	AUGUSTUS	CDS	77762600	77762770	1	-	2	ID=g10832.t1.CDS10;Parent=g10832.t1;
OZ004727.1_Dexiosoma_caninum_genome_assembly,_chromosome:_3	AUGUSTUS	exon	77762600	77762770	.	-	.	ID=g10832.t1.exon10;Parent=g10832.t1;
OZ004727.1_Dexiosoma_caninum_genome_assembly,_chromosome:_3	AUGUSTUS	intron	77762771	77767020	1	-	.	ID=g10832.t1.intron10;Parent=g10832.t1;
OZ004727.1_Dexiosoma_caninum_genome_assembly,_chromosome:_3	AUGUSTUS	CDS	77767021	77767117	1	-	0	ID=g10832.t1.CDS11;Parent=g10832.t1;
OZ004727.1_Dexiosoma_caninum_genome_assembly,_chromosome:_3	AUGUSTUS	exon	77767021	77767117	.	-	.	ID=g10832.t1.exon11;Parent=g10832.t1;
OZ004727.1_Dexiosoma_caninum_genome_assembly,_chromosome:_3	AUGUSTUS	start_codon	77767115	77767117	.	-	0	ID=g10832.t1.start1;Parent=g10832.t1;
OZ004727.1_Dexiosoma_caninum_genome_assembly,_chromosome:_3	AUGUSTUS	gene	77771749	77772694	.	-	.	ID=g10833;
OZ004727.1_Dexiosoma_caninum_genome_assembly,_chromosome:_3	AUGUSTUS	mRNA	77771749	77772694	1	-	.	ID=g10833.t1;Parent=g10833;
OZ004727.1_Dexiosoma_caninum_genome_assembly,_chromosome:_3	AUGUSTUS	stop_codon	77771749	77771751	.	-	0	ID=g10833.t1.stop1;Parent=g10833.t1;
OZ004727.1_Dexiosoma_caninum_genome_assembly,_chromosome:_3	AUGUSTUS	CDS	77771749	77771841	1	-	0	ID=g10833.t1.CDS1;Parent=g10833.t1;
OZ004727.1_Dexiosoma_caninum_genome_assembly,_chromosome:_3	AUGUSTUS	exon	77771749	77771841	.	-	.	ID=g10833.t1.exon1;Parent=g10833.t1;
OZ004727.1_Dexiosoma_caninum_genome_assembly,_chromosome:_3	AUGUSTUS	intron	77771842	77772481	1	-	.	ID=g10833.t1.intron1;Parent=g10833.t1;
OZ004727.1_Dexiosoma_caninum_genome_assembly,_chromosome:_3	AUGUSTUS	CDS	77772482	77772694	1	-	0	ID=g10833.t1.CDS2;Parent=g10833.t1;
OZ004727.1_Dexiosoma_caninum_genome_assembly,_chromosome:_3	AUGUSTUS	exon	77772482	77772694	.	-	.	ID=g10833.t1.exon2;Parent=g10833.t1;
OZ004727.1_Dexiosoma_caninum_genome_assembly,_chromosome:_3	AUGUSTUS	start_codon	77772692	77772694	.	-	0	ID=g10833.t1.start1;Parent=g10833.t1;
OZ004727.1_Dexiosoma_caninum_genome_assembly,_chromosome:_3	AUGUSTUS	gene	77773171	77774951	.	+	.	ID=g10834;
OZ004727.1_Dexiosoma_caninum_genome_assembly,_chromosome:_3	AUGUSTUS	mRNA	77773171	77774951	1	+	.	ID=g10834.t1;Parent=g10834;
OZ004727.1_Dexiosoma_caninum_genome_assembly,_chromosome:_3	AUGUSTUS	start_codon	77773171	77773173	.	+	0	ID=g10834.t1.start1;Parent=g10834.t1;
OZ004727.1_Dexiosoma_caninum_genome_assembly,_chromosome:_3	AUGUSTUS	CDS	77773171	77773290	1	+	0	ID=g10834.t1.CDS1;Parent=g10834.t1;
OZ004727.1_Dexiosoma_caninum_genome_assembly,_chromosome:_3	AUGUSTUS	exon	77773171	77773290	.	+	.	ID=g10834.t1.exon1;Parent=g10834.t1;
OZ004727.1_Dexiosoma_caninum_genome_assembly,_chromosome:_3	AUGUSTUS	intron	77773291	77773346	1	+	.	ID=g10834.t1.intron1;Parent=g10834.t1;
OZ004727.1_Dexiosoma_caninum_genome_assembly,_chromosome:_3	AUGUSTUS	CDS	77773347	77774083	1	+	0	ID=g10834.t1.CDS2;Parent=g10834.t1;
OZ004727.1_Dexiosoma_caninum_genome_assembly,_chromosome:_3	AUGUSTUS	exon	77773347	77774083	.	+	.	ID=g10834.t1.exon2;Parent=g10834.t1;
OZ004727.1_Dexiosoma_caninum_genome_assembly,_chromosome:_3	AUGUSTUS	intron	77774084	77774329	1	+	.	ID=g10834.t1.intron2;Parent=g10834.t1;
OZ004727.1_Dexiosoma_caninum_genome_assembly,_chromosome:_3	AUGUSTUS	CDS	77774330	77774951	1	+	1	ID=g10834.t1.CDS3;Parent=g10834.t1;
OZ004727.1_Dexiosoma_caninum_genome_assembly,_chromosome:_3	AUGUSTUS	exon	77774330	77774951	.	+	.	ID=g10834.t1.exon3;Parent=g10834.t1;
OZ004727.1_Dexiosoma_caninum_genome_assembly,_chromosome:_3	AUGUSTUS	stop_codon	77774949	77774951	.	+	0	ID=g10834.t1.stop1;Parent=g10834.t1;
OZ004727.1_Dexiosoma_caninum_genome_assembly,_chromosome:_3	AUGUSTUS	gene	77775090	77775880	.	-	.	ID=g10835;
OZ004727.1_Dexiosoma_caninum_genome_assembly,_chromosome:_3	AUGUSTUS	mRNA	77775090	77775880	1	-	.	ID=g10835.t1;Parent=g10835;
OZ004727.1_Dexiosoma_caninum_genome_assembly,_chromosome:_3	AUGUSTUS	stop_codon	77775090	77775092	.	-	0	ID=g10835.t1.stop1;Parent=g10835.t1;
OZ004727.1_Dexiosoma_caninum_genome_assembly,_chromosome:_3	AUGUSTUS	CDS	77775090	77775387	1	-	1	ID=g10835.t1.CDS1;Parent=g10835.t1;
OZ004727.1_Dexiosoma_caninum_genome_assembly,_chromosome:_3	AUGUSTUS	exon	77775090	77775387	.	-	.	ID=g10835.t1.exon1;Parent=g10835.t1;
OZ004727.1_Dexiosoma_caninum_genome_assembly,_chromosome:_3	AUGUSTUS	intron	77775388	77775479	1	-	.	ID=g10835.t1.intron1;Parent=g10835.t1;
OZ004727.1_Dexiosoma_caninum_genome_assembly,_chromosome:_3	AUGUSTUS	CDS	77775480	77775705	1	-	2	ID=g10835.t1.CDS2;Parent=g10835.t1;
OZ004727.1_Dexiosoma_caninum_genome_assembly,_chromosome:_3	AUGUSTUS	exon	77775480	77775705	.	-	.	ID=g10835.t1.exon2;Parent=g10835.t1;
OZ004727.1_Dexiosoma_caninum_genome_assembly,_chromosome:_3	AUGUSTUS	intron	77775706	77775789	1	-	.	ID=g10835.t1.intron2;Parent=g10835.t1;
OZ004727.1_Dexiosoma_caninum_genome_assembly,_chromosome:_3	AUGUSTUS	CDS	77775790	77775880	1	-	0	ID=g10835.t1.CDS3;Parent=g10835.t1;
OZ004727.1_Dexiosoma_caninum_genome_assembly,_chromosome:_3	AUGUSTUS	exon	77775790	77775880	.	-	.	ID=g10835.t1.exon3;Parent=g10835.t1;
OZ004727.1_Dexiosoma_caninum_genome_assembly,_chromosome:_3	AUGUSTUS	start_codon	77775878	77775880	.	-	0	ID=g10835.t1.start1;Parent=g10835.t1;
OZ004727.1_Dexiosoma_caninum_genome_assembly,_chromosome:_3	AUGUSTUS	gene	77777205	77782268	.	+	.	ID=g10836;
OZ004727.1_Dexiosoma_caninum_genome_assembly,_chromosome:_3	AUGUSTUS	mRNA	77777205	77782268	1	+	.	ID=g10836.t1;Parent=g10836;
OZ004727.1_Dexiosoma_caninum_genome_assembly,_chromosome:_3	AUGUSTUS	start_codon	77777205	77777207	.	+	0	ID=g10836.t1.start1;Parent=g10836.t1;
OZ004727.1_Dexiosoma_caninum_genome_assembly,_chromosome:_3	AUGUSTUS	CDS	77777205	77777414	1	+	0	ID=g10836.t1.CDS1;Parent=g10836.t1;
OZ004727.1_Dexiosoma_caninum_genome_assembly,_chromosome:_3	AUGUSTUS	exon	77777205	77777414	.	+	.	ID=g10836.t1.exon1;Parent=g10836.t1;
OZ004727.1_Dexiosoma_caninum_genome_assembly,_chromosome:_3	AUGUSTUS	intron	77777415	77781258	1	+	.	ID=g10836.t1.intron1;Parent=g10836.t1;
OZ004727.1_Dexiosoma_caninum_genome_assembly,_chromosome:_3	AUGUSTUS	CDS	77781259	77782109	1	+	0	ID=g10836.t1.CDS2;Parent=g10836.t1;
OZ004727.1_Dexiosoma_caninum_genome_assembly,_chromosome:_3	AUGUSTUS	exon	77781259	77782109	.	+	.	ID=g10836.t1.exon2;Parent=g10836.t1;
OZ004727.1_Dexiosoma_caninum_genome_assembly,_chromosome:_3	AUGUSTUS	intron	77782110	77782171	1	+	.	ID=g10836.t1.intron2;Parent=g10836.t1;
OZ004727.1_Dexiosoma_caninum_genome_assembly,_chromosome:_3	AUGUSTUS	CDS	77782172	77782268	1	+	1	ID=g10836.t1.CDS3;Parent=g10836.t1;
OZ004727.1_Dexiosoma_caninum_genome_assembly,_chromosome:_3	AUGUSTUS	exon	77782172	77782268	.	+	.	ID=g10836.t1.exon3;Parent=g10836.t1;
OZ004727.1_Dexiosoma_caninum_genome_assembly,_chromosome:_3	AUGUSTUS	stop_codon	77782266	77782268	.	+	0	ID=g10836.t1.stop1;Parent=g10836.t1;
OZ004727.1_Dexiosoma_caninum_genome_assembly,_chromosome:_3	AUGUSTUS	gene	77784427	77785524	.	-	.	ID=g10837;
OZ004727.1_Dexiosoma_caninum_genome_assembly,_chromosome:_3	AUGUSTUS	mRNA	77784427	77785524	1	-	.	ID=g10837.t1;Parent=g10837;
OZ004727.1_Dexiosoma_caninum_genome_assembly,_chromosome:_3	AUGUSTUS	stop_codon	77784427	77784429	.	-	0	ID=g10837.t1.stop1;Parent=g10837.t1;
OZ004727.1_Dexiosoma_caninum_genome_assembly,_chromosome:_3	AUGUSTUS	CDS	77784427	77785425	1	-	0	ID=g10837.t1.CDS1;Parent=g10837.t1;
OZ004727.1_Dexiosoma_caninum_genome_assembly,_chromosome:_3	AUGUSTUS	exon	77784427	77785425	.	-	.	ID=g10837.t1.exon1;Parent=g10837.t1;
OZ004727.1_Dexiosoma_caninum_genome_assembly,_chromosome:_3	AUGUSTUS	intron	77785426	77785485	1	-	.	ID=g10837.t1.intron1;Parent=g10837.t1;
OZ004727.1_Dexiosoma_caninum_genome_assembly,_chromosome:_3	AUGUSTUS	CDS	77785486	77785524	1	-	0	ID=g10837.t1.CDS2;Parent=g10837.t1;
OZ004727.1_Dexiosoma_caninum_genome_assembly,_chromosome:_3	AUGUSTUS	exon	77785486	77785524	.	-	.	ID=g10837.t1.exon2;Parent=g10837.t1;
OZ004727.1_Dexiosoma_caninum_genome_assembly,_chromosome:_3	AUGUSTUS	start_codon	77785522	77785524	.	-	0	ID=g10837.t1.start1;Parent=g10837.t1;
OZ004727.1_Dexiosoma_caninum_genome_assembly,_chromosome:_3	AUGUSTUS	gene	77786369	77787199	.	+	.	ID=g10838;
OZ004727.1_Dexiosoma_caninum_genome_assembly,_chromosome:_3	AUGUSTUS	mRNA	77786369	77787199	1	+	.	ID=g10838.t1;Parent=g10838;
OZ004727.1_Dexiosoma_caninum_genome_assembly,_chromosome:_3	AUGUSTUS	start_codon	77786369	77786371	.	+	0	ID=g10838.t1.start1;Parent=g10838.t1;
OZ004727.1_Dexiosoma_caninum_genome_assembly,_chromosome:_3	AUGUSTUS	CDS	77786369	77787199	1	+	0	ID=g10838.t1.CDS1;Parent=g10838.t1;
OZ004727.1_Dexiosoma_caninum_genome_assembly,_chromosome:_3	AUGUSTUS	exon	77786369	77787199	.	+	.	ID=g10838.t1.exon1;Parent=g10838.t1;
OZ004727.1_Dexiosoma_caninum_genome_assembly,_chromosome:_3	AUGUSTUS	stop_codon	77787197	77787199	.	+	0	ID=g10838.t1.stop1;Parent=g10838.t1;
OZ004727.1_Dexiosoma_caninum_genome_assembly,_chromosome:_3	AUGUSTUS	gene	77788996	77791577	.	+	.	ID=g10839;
OZ004727.1_Dexiosoma_caninum_genome_assembly,_chromosome:_3	AUGUSTUS	mRNA	77788996	77791577	1	+	.	ID=g10839.t1;Parent=g10839;
OZ004727.1_Dexiosoma_caninum_genome_assembly,_chromosome:_3	AUGUSTUS	start_codon	77788996	77788998	.	+	0	ID=g10839.t1.start1;Parent=g10839.t1;
OZ004727.1_Dexiosoma_caninum_genome_assembly,_chromosome:_3	AUGUSTUS	CDS	77788996	77789007	1	+	0	ID=g10839.t1.CDS1;Parent=g10839.t1;
OZ004727.1_Dexiosoma_caninum_genome_assembly,_chromosome:_3	AUGUSTUS	exon	77788996	77789007	.	+	.	ID=g10839.t1.exon1;Parent=g10839.t1;
OZ004727.1_Dexiosoma_caninum_genome_assembly,_chromosome:_3	AUGUSTUS	intron	77789008	77789379	1	+	.	ID=g10839.t1.intron1;Parent=g10839.t1;
OZ004727.1_Dexiosoma_caninum_genome_assembly,_chromosome:_3	AUGUSTUS	CDS	77789380	77789502	1	+	0	ID=g10839.t1.CDS2;Parent=g10839.t1;
OZ004727.1_Dexiosoma_caninum_genome_assembly,_chromosome:_3	AUGUSTUS	exon	77789380	77789502	.	+	.	ID=g10839.t1.exon2;Parent=g10839.t1;
OZ004727.1_Dexiosoma_caninum_genome_assembly,_chromosome:_3	AUGUSTUS	intron	77789503	77789699	1	+	.	ID=g10839.t1.intron2;Parent=g10839.t1;
OZ004727.1_Dexiosoma_caninum_genome_assembly,_chromosome:_3	AUGUSTUS	CDS	77789700	77789825	1	+	0	ID=g10839.t1.CDS3;Parent=g10839.t1;
OZ004727.1_Dexiosoma_caninum_genome_assembly,_chromosome:_3	AUGUSTUS	exon	77789700	77789825	.	+	.	ID=g10839.t1.exon3;Parent=g10839.t1;
OZ004727.1_Dexiosoma_caninum_genome_assembly,_chromosome:_3	AUGUSTUS	intron	77789826	77789931	1	+	.	ID=g10839.t1.intron3;Parent=g10839.t1;
OZ004727.1_Dexiosoma_caninum_genome_assembly,_chromosome:_3	AUGUSTUS	CDS	77789932	77790137	1	+	0	ID=g10839.t1.CDS4;Parent=g10839.t1;
OZ004727.1_Dexiosoma_caninum_genome_assembly,_chromosome:_3	AUGUSTUS	exon	77789932	77790137	.	+	.	ID=g10839.t1.exon4;Parent=g10839.t1;
OZ004727.1_Dexiosoma_caninum_genome_assembly,_chromosome:_3	AUGUSTUS	intron	77790138	77791453	1	+	.	ID=g10839.t1.intron4;Parent=g10839.t1;
OZ004727.1_Dexiosoma_caninum_genome_assembly,_chromosome:_3	AUGUSTUS	CDS	77791454	77791577	1	+	1	ID=g10839.t1.CDS5;Parent=g10839.t1;
OZ004727.1_Dexiosoma_caninum_genome_assembly,_chromosome:_3	AUGUSTUS	exon	77791454	77791577	.	+	.	ID=g10839.t1.exon5;Parent=g10839.t1;
OZ004727.1_Dexiosoma_caninum_genome_assembly,_chromosome:_3	AUGUSTUS	stop_codon	77791575	77791577	.	+	0	ID=g10839.t1.stop1;Parent=g10839.t1;
OZ004727.1_Dexiosoma_caninum_genome_assembly,_chromosome:_3	AUGUSTUS	gene	77796597	77801004	.	-	.	ID=g10840;
OZ004727.1_Dexiosoma_caninum_genome_assembly,_chromosome:_3	AUGUSTUS	mRNA	77796597	77801004	1	-	.	ID=g10840.t1;Parent=g10840;
OZ004727.1_Dexiosoma_caninum_genome_assembly,_chromosome:_3	AUGUSTUS	stop_codon	77796597	77796599	.	-	0	ID=g10840.t1.stop1;Parent=g10840.t1;
OZ004727.1_Dexiosoma_caninum_genome_assembly,_chromosome:_3	AUGUSTUS	CDS	77796597	77796978	1	-	1	ID=g10840.t1.CDS1;Parent=g10840.t1;
OZ004727.1_Dexiosoma_caninum_genome_assembly,_chromosome:_3	AUGUSTUS	exon	77796597	77796978	.	-	.	ID=g10840.t1.exon1;Parent=g10840.t1;
OZ004727.1_Dexiosoma_caninum_genome_assembly,_chromosome:_3	AUGUSTUS	intron	77796979	77797040	1	-	.	ID=g10840.t1.intron1;Parent=g10840.t1;
OZ004727.1_Dexiosoma_caninum_genome_assembly,_chromosome:_3	AUGUSTUS	CDS	77797041	77797556	1	-	1	ID=g10840.t1.CDS2;Parent=g10840.t1;
OZ004727.1_Dexiosoma_caninum_genome_assembly,_chromosome:_3	AUGUSTUS	exon	77797041	77797556	.	-	.	ID=g10840.t1.exon2;Parent=g10840.t1;
OZ004727.1_Dexiosoma_caninum_genome_assembly,_chromosome:_3	AUGUSTUS	intron	77797557	77797615	1	-	.	ID=g10840.t1.intron2;Parent=g10840.t1;
OZ004727.1_Dexiosoma_caninum_genome_assembly,_chromosome:_3	AUGUSTUS	CDS	77797616	77798208	1	-	0	ID=g10840.t1.CDS3;Parent=g10840.t1;
OZ004727.1_Dexiosoma_caninum_genome_assembly,_chromosome:_3	AUGUSTUS	exon	77797616	77798208	.	-	.	ID=g10840.t1.exon3;Parent=g10840.t1;
OZ004727.1_Dexiosoma_caninum_genome_assembly,_chromosome:_3	AUGUSTUS	intron	77798209	77798312	1	-	.	ID=g10840.t1.intron3;Parent=g10840.t1;
OZ004727.1_Dexiosoma_caninum_genome_assembly,_chromosome:_3	AUGUSTUS	CDS	77798313	77798555	1	-	0	ID=g10840.t1.CDS4;Parent=g10840.t1;
OZ004727.1_Dexiosoma_caninum_genome_assembly,_chromosome:_3	AUGUSTUS	exon	77798313	77798555	.	-	.	ID=g10840.t1.exon4;Parent=g10840.t1;
OZ004727.1_Dexiosoma_caninum_genome_assembly,_chromosome:_3	AUGUSTUS	intron	77798556	77798888	1	-	.	ID=g10840.t1.intron4;Parent=g10840.t1;
OZ004727.1_Dexiosoma_caninum_genome_assembly,_chromosome:_3	AUGUSTUS	CDS	77798889	77799003	1	-	1	ID=g10840.t1.CDS5;Parent=g10840.t1;
OZ004727.1_Dexiosoma_caninum_genome_assembly,_chromosome:_3	AUGUSTUS	exon	77798889	77799003	.	-	.	ID=g10840.t1.exon5;Parent=g10840.t1;
OZ004727.1_Dexiosoma_caninum_genome_assembly,_chromosome:_3	AUGUSTUS	intron	77799004	77799053	1	-	.	ID=g10840.t1.intron5;Parent=g10840.t1;
OZ004727.1_Dexiosoma_caninum_genome_assembly,_chromosome:_3	AUGUSTUS	CDS	77799054	77799291	1	-	2	ID=g10840.t1.CDS6;Parent=g10840.t1;
OZ004727.1_Dexiosoma_caninum_genome_assembly,_chromosome:_3	AUGUSTUS	exon	77799054	77799291	.	-	.	ID=g10840.t1.exon6;Parent=g10840.t1;
OZ004727.1_Dexiosoma_caninum_genome_assembly,_chromosome:_3	AUGUSTUS	intron	77799292	77799364	1	-	.	ID=g10840.t1.intron6;Parent=g10840.t1;
OZ004727.1_Dexiosoma_caninum_genome_assembly,_chromosome:_3	AUGUSTUS	CDS	77799365	77799838	1	-	2	ID=g10840.t1.CDS7;Parent=g10840.t1;
OZ004727.1_Dexiosoma_caninum_genome_assembly,_chromosome:_3	AUGUSTUS	exon	77799365	77799838	.	-	.	ID=g10840.t1.exon7;Parent=g10840.t1;
OZ004727.1_Dexiosoma_caninum_genome_assembly,_chromosome:_3	AUGUSTUS	intron	77799839	77799904	1	-	.	ID=g10840.t1.intron7;Parent=g10840.t1;
OZ004727.1_Dexiosoma_caninum_genome_assembly,_chromosome:_3	AUGUSTUS	CDS	77799905	77800054	1	-	2	ID=g10840.t1.CDS8;Parent=g10840.t1;
OZ004727.1_Dexiosoma_caninum_genome_assembly,_chromosome:_3	AUGUSTUS	exon	77799905	77800054	.	-	.	ID=g10840.t1.exon8;Parent=g10840.t1;
OZ004727.1_Dexiosoma_caninum_genome_assembly,_chromosome:_3	AUGUSTUS	intron	77800055	77800895	1	-	.	ID=g10840.t1.intron8;Parent=g10840.t1;
OZ004727.1_Dexiosoma_caninum_genome_assembly,_chromosome:_3	AUGUSTUS	CDS	77800896	77801004	1	-	0	ID=g10840.t1.CDS9;Parent=g10840.t1;
OZ004727.1_Dexiosoma_caninum_genome_assembly,_chromosome:_3	AUGUSTUS	exon	77800896	77801004	.	-	.	ID=g10840.t1.exon9;Parent=g10840.t1;
OZ004727.1_Dexiosoma_caninum_genome_assembly,_chromosome:_3	AUGUSTUS	start_codon	77801002	77801004	.	-	0	ID=g10840.t1.start1;Parent=g10840.t1;
OZ004727.1_Dexiosoma_caninum_genome_assembly,_chromosome:_3	AUGUSTUS	gene	77803850	77806157	.	+	.	ID=g10841;
OZ004727.1_Dexiosoma_caninum_genome_assembly,_chromosome:_3	AUGUSTUS	mRNA	77803850	77806157	1	+	.	ID=g10841.t1;Parent=g10841;
OZ004727.1_Dexiosoma_caninum_genome_assembly,_chromosome:_3	AUGUSTUS	start_codon	77803850	77803852	.	+	0	ID=g10841.t1.start1;Parent=g10841.t1;
OZ004727.1_Dexiosoma_caninum_genome_assembly,_chromosome:_3	AUGUSTUS	CDS	77803850	77803985	1	+	0	ID=g10841.t1.CDS1;Parent=g10841.t1;
OZ004727.1_Dexiosoma_caninum_genome_assembly,_chromosome:_3	AUGUSTUS	exon	77803850	77803985	.	+	.	ID=g10841.t1.exon1;Parent=g10841.t1;
OZ004727.1_Dexiosoma_caninum_genome_assembly,_chromosome:_3	AUGUSTUS	intron	77803986	77804038	1	+	.	ID=g10841.t1.intron1;Parent=g10841.t1;
OZ004727.1_Dexiosoma_caninum_genome_assembly,_chromosome:_3	AUGUSTUS	CDS	77804039	77804393	1	+	2	ID=g10841.t1.CDS2;Parent=g10841.t1;
OZ004727.1_Dexiosoma_caninum_genome_assembly,_chromosome:_3	AUGUSTUS	exon	77804039	77804393	.	+	.	ID=g10841.t1.exon2;Parent=g10841.t1;
OZ004727.1_Dexiosoma_caninum_genome_assembly,_chromosome:_3	AUGUSTUS	intron	77804394	77805658	1	+	.	ID=g10841.t1.intron2;Parent=g10841.t1;
OZ004727.1_Dexiosoma_caninum_genome_assembly,_chromosome:_3	AUGUSTUS	CDS	77805659	77806157	1	+	1	ID=g10841.t1.CDS3;Parent=g10841.t1;
OZ004727.1_Dexiosoma_caninum_genome_assembly,_chromosome:_3	AUGUSTUS	exon	77805659	77806157	.	+	.	ID=g10841.t1.exon3;Parent=g10841.t1;
OZ004727.1_Dexiosoma_caninum_genome_assembly,_chromosome:_3	AUGUSTUS	stop_codon	77806155	77806157	.	+	0	ID=g10841.t1.stop1;Parent=g10841.t1;
OZ004727.1_Dexiosoma_caninum_genome_assembly,_chromosome:_3	AUGUSTUS	gene	77809961	77820517	.	-	.	ID=g10842;
OZ004727.1_Dexiosoma_caninum_genome_assembly,_chromosome:_3	AUGUSTUS	mRNA	77809961	77820517	1	-	.	ID=g10842.t1;Parent=g10842;
OZ004727.1_Dexiosoma_caninum_genome_assembly,_chromosome:_3	AUGUSTUS	stop_codon	77809961	77809963	.	-	0	ID=g10842.t1.stop1;Parent=g10842.t1;
OZ004727.1_Dexiosoma_caninum_genome_assembly,_chromosome:_3	AUGUSTUS	CDS	77809961	77810345	1	-	1	ID=g10842.t1.CDS1;Parent=g10842.t1;
OZ004727.1_Dexiosoma_caninum_genome_assembly,_chromosome:_3	AUGUSTUS	exon	77809961	77810345	.	-	.	ID=g10842.t1.exon1;Parent=g10842.t1;
OZ004727.1_Dexiosoma_caninum_genome_assembly,_chromosome:_3	AUGUSTUS	intron	77810346	77811667	1	-	.	ID=g10842.t1.intron1;Parent=g10842.t1;
OZ004727.1_Dexiosoma_caninum_genome_assembly,_chromosome:_3	AUGUSTUS	CDS	77811668	77812143	1	-	0	ID=g10842.t1.CDS2;Parent=g10842.t1;
OZ004727.1_Dexiosoma_caninum_genome_assembly,_chromosome:_3	AUGUSTUS	exon	77811668	77812143	.	-	.	ID=g10842.t1.exon2;Parent=g10842.t1;
OZ004727.1_Dexiosoma_caninum_genome_assembly,_chromosome:_3	AUGUSTUS	intron	77812144	77812217	1	-	.	ID=g10842.t1.intron2;Parent=g10842.t1;
OZ004727.1_Dexiosoma_caninum_genome_assembly,_chromosome:_3	AUGUSTUS	CDS	77812218	77812334	1	-	0	ID=g10842.t1.CDS3;Parent=g10842.t1;
OZ004727.1_Dexiosoma_caninum_genome_assembly,_chromosome:_3	AUGUSTUS	exon	77812218	77812334	.	-	.	ID=g10842.t1.exon3;Parent=g10842.t1;
OZ004727.1_Dexiosoma_caninum_genome_assembly,_chromosome:_3	AUGUSTUS	intron	77812335	77820415	1	-	.	ID=g10842.t1.intron3;Parent=g10842.t1;
OZ004727.1_Dexiosoma_caninum_genome_assembly,_chromosome:_3	AUGUSTUS	CDS	77820416	77820517	1	-	0	ID=g10842.t1.CDS4;Parent=g10842.t1;
OZ004727.1_Dexiosoma_caninum_genome_assembly,_chromosome:_3	AUGUSTUS	exon	77820416	77820517	.	-	.	ID=g10842.t1.exon4;Parent=g10842.t1;
OZ004727.1_Dexiosoma_caninum_genome_assembly,_chromosome:_3	AUGUSTUS	start_codon	77820515	77820517	.	-	0	ID=g10842.t1.start1;Parent=g10842.t1;
OZ004727.1_Dexiosoma_caninum_genome_assembly,_chromosome:_3	AUGUSTUS	gene	77848789	77849197	.	+	.	ID=g10843;
OZ004727.1_Dexiosoma_caninum_genome_assembly,_chromosome:_3	AUGUSTUS	mRNA	77848789	77849197	1	+	.	ID=g10843.t1;Parent=g10843;
OZ004727.1_Dexiosoma_caninum_genome_assembly,_chromosome:_3	AUGUSTUS	start_codon	77848789	77848791	.	+	0	ID=g10843.t1.start1;Parent=g10843.t1;
OZ004727.1_Dexiosoma_caninum_genome_assembly,_chromosome:_3	AUGUSTUS	CDS	77848789	77848953	1	+	0	ID=g10843.t1.CDS1;Parent=g10843.t1;
OZ004727.1_Dexiosoma_caninum_genome_assembly,_chromosome:_3	AUGUSTUS	exon	77848789	77848953	.	+	.	ID=g10843.t1.exon1;Parent=g10843.t1;
OZ004727.1_Dexiosoma_caninum_genome_assembly,_chromosome:_3	AUGUSTUS	intron	77848954	77849011	1	+	.	ID=g10843.t1.intron1;Parent=g10843.t1;
OZ004727.1_Dexiosoma_caninum_genome_assembly,_chromosome:_3	AUGUSTUS	CDS	77849012	77849197	1	+	0	ID=g10843.t1.CDS2;Parent=g10843.t1;
OZ004727.1_Dexiosoma_caninum_genome_assembly,_chromosome:_3	AUGUSTUS	exon	77849012	77849197	.	+	.	ID=g10843.t1.exon2;Parent=g10843.t1;
OZ004727.1_Dexiosoma_caninum_genome_assembly,_chromosome:_3	AUGUSTUS	stop_codon	77849195	77849197	.	+	0	ID=g10843.t1.stop1;Parent=g10843.t1;
OZ004727.1_Dexiosoma_caninum_genome_assembly,_chromosome:_3	AUGUSTUS	gene	77849736	77860932	.	+	.	ID=g10844;
OZ004727.1_Dexiosoma_caninum_genome_assembly,_chromosome:_3	AUGUSTUS	mRNA	77849736	77860932	1	+	.	ID=g10844.t1;Parent=g10844;
OZ004727.1_Dexiosoma_caninum_genome_assembly,_chromosome:_3	AUGUSTUS	start_codon	77849736	77849738	.	+	0	ID=g10844.t1.start1;Parent=g10844.t1;
OZ004727.1_Dexiosoma_caninum_genome_assembly,_chromosome:_3	AUGUSTUS	CDS	77849736	77849865	1	+	0	ID=g10844.t1.CDS1;Parent=g10844.t1;
OZ004727.1_Dexiosoma_caninum_genome_assembly,_chromosome:_3	AUGUSTUS	exon	77849736	77849865	.	+	.	ID=g10844.t1.exon1;Parent=g10844.t1;
OZ004727.1_Dexiosoma_caninum_genome_assembly,_chromosome:_3	AUGUSTUS	intron	77849866	77849932	1	+	.	ID=g10844.t1.intron1;Parent=g10844.t1;
OZ004727.1_Dexiosoma_caninum_genome_assembly,_chromosome:_3	AUGUSTUS	CDS	77849933	77850237	1	+	2	ID=g10844.t1.CDS2;Parent=g10844.t1;
OZ004727.1_Dexiosoma_caninum_genome_assembly,_chromosome:_3	AUGUSTUS	exon	77849933	77850237	.	+	.	ID=g10844.t1.exon2;Parent=g10844.t1;
OZ004727.1_Dexiosoma_caninum_genome_assembly,_chromosome:_3	AUGUSTUS	intron	77850238	77850517	1	+	.	ID=g10844.t1.intron2;Parent=g10844.t1;
OZ004727.1_Dexiosoma_caninum_genome_assembly,_chromosome:_3	AUGUSTUS	CDS	77850518	77850742	1	+	0	ID=g10844.t1.CDS3;Parent=g10844.t1;
OZ004727.1_Dexiosoma_caninum_genome_assembly,_chromosome:_3	AUGUSTUS	exon	77850518	77850742	.	+	.	ID=g10844.t1.exon3;Parent=g10844.t1;
OZ004727.1_Dexiosoma_caninum_genome_assembly,_chromosome:_3	AUGUSTUS	intron	77850743	77850807	1	+	.	ID=g10844.t1.intron3;Parent=g10844.t1;
OZ004727.1_Dexiosoma_caninum_genome_assembly,_chromosome:_3	AUGUSTUS	CDS	77850808	77850973	1	+	0	ID=g10844.t1.CDS4;Parent=g10844.t1;
OZ004727.1_Dexiosoma_caninum_genome_assembly,_chromosome:_3	AUGUSTUS	exon	77850808	77850973	.	+	.	ID=g10844.t1.exon4;Parent=g10844.t1;
OZ004727.1_Dexiosoma_caninum_genome_assembly,_chromosome:_3	AUGUSTUS	intron	77850974	77851038	1	+	.	ID=g10844.t1.intron4;Parent=g10844.t1;
OZ004727.1_Dexiosoma_caninum_genome_assembly,_chromosome:_3	AUGUSTUS	CDS	77851039	77851253	1	+	2	ID=g10844.t1.CDS5;Parent=g10844.t1;
OZ004727.1_Dexiosoma_caninum_genome_assembly,_chromosome:_3	AUGUSTUS	exon	77851039	77851253	.	+	.	ID=g10844.t1.exon5;Parent=g10844.t1;
OZ004727.1_Dexiosoma_caninum_genome_assembly,_chromosome:_3	AUGUSTUS	intron	77851254	77851321	1	+	.	ID=g10844.t1.intron5;Parent=g10844.t1;
OZ004727.1_Dexiosoma_caninum_genome_assembly,_chromosome:_3	AUGUSTUS	CDS	77851322	77851496	1	+	0	ID=g10844.t1.CDS6;Parent=g10844.t1;
OZ004727.1_Dexiosoma_caninum_genome_assembly,_chromosome:_3	AUGUSTUS	exon	77851322	77851496	.	+	.	ID=g10844.t1.exon6;Parent=g10844.t1;
OZ004727.1_Dexiosoma_caninum_genome_assembly,_chromosome:_3	AUGUSTUS	intron	77851497	77851562	1	+	.	ID=g10844.t1.intron6;Parent=g10844.t1;
OZ004727.1_Dexiosoma_caninum_genome_assembly,_chromosome:_3	AUGUSTUS	CDS	77851563	77851708	1	+	2	ID=g10844.t1.CDS7;Parent=g10844.t1;
OZ004727.1_Dexiosoma_caninum_genome_assembly,_chromosome:_3	AUGUSTUS	exon	77851563	77851708	.	+	.	ID=g10844.t1.exon7;Parent=g10844.t1;
OZ004727.1_Dexiosoma_caninum_genome_assembly,_chromosome:_3	AUGUSTUS	intron	77851709	77856622	1	+	.	ID=g10844.t1.intron7;Parent=g10844.t1;
OZ004727.1_Dexiosoma_caninum_genome_assembly,_chromosome:_3	AUGUSTUS	CDS	77856623	77857033	1	+	0	ID=g10844.t1.CDS8;Parent=g10844.t1;
OZ004727.1_Dexiosoma_caninum_genome_assembly,_chromosome:_3	AUGUSTUS	exon	77856623	77857033	.	+	.	ID=g10844.t1.exon8;Parent=g10844.t1;
OZ004727.1_Dexiosoma_caninum_genome_assembly,_chromosome:_3	AUGUSTUS	intron	77857034	77858359	1	+	.	ID=g10844.t1.intron8;Parent=g10844.t1;
OZ004727.1_Dexiosoma_caninum_genome_assembly,_chromosome:_3	AUGUSTUS	CDS	77858360	77858478	1	+	0	ID=g10844.t1.CDS9;Parent=g10844.t1;
OZ004727.1_Dexiosoma_caninum_genome_assembly,_chromosome:_3	AUGUSTUS	exon	77858360	77858478	.	+	.	ID=g10844.t1.exon9;Parent=g10844.t1;
OZ004727.1_Dexiosoma_caninum_genome_assembly,_chromosome:_3	AUGUSTUS	intron	77858479	77860817	1	+	.	ID=g10844.t1.intron9;Parent=g10844.t1;
OZ004727.1_Dexiosoma_caninum_genome_assembly,_chromosome:_3	AUGUSTUS	CDS	77860818	77860932	1	+	1	ID=g10844.t1.CDS10;Parent=g10844.t1;
OZ004727.1_Dexiosoma_caninum_genome_assembly,_chromosome:_3	AUGUSTUS	exon	77860818	77860932	.	+	.	ID=g10844.t1.exon10;Parent=g10844.t1;
OZ004727.1_Dexiosoma_caninum_genome_assembly,_chromosome:_3	AUGUSTUS	stop_codon	77860930	77860932	.	+	0	ID=g10844.t1.stop1;Parent=g10844.t1;
OZ004727.1_Dexiosoma_caninum_genome_assembly,_chromosome:_3	AUGUSTUS	gene	77870419	77889232	.	-	.	ID=g10845;
OZ004727.1_Dexiosoma_caninum_genome_assembly,_chromosome:_3	AUGUSTUS	mRNA	77870419	77889232	.	-	.	ID=g10845.t1;Parent=g10845;
OZ004727.1_Dexiosoma_caninum_genome_assembly,_chromosome:_3	AUGUSTUS	stop_codon	77870419	77870421	.	-	0	ID=g10845.t1.stop1;Parent=g10845.t1;
OZ004727.1_Dexiosoma_caninum_genome_assembly,_chromosome:_3	AUGUSTUS	CDS	77870419	77870833	1	-	1	ID=g10845.t1.CDS1;Parent=g10845.t1;
OZ004727.1_Dexiosoma_caninum_genome_assembly,_chromosome:_3	AUGUSTUS	exon	77870419	77870833	.	-	.	ID=g10845.t1.exon1;Parent=g10845.t1;
OZ004727.1_Dexiosoma_caninum_genome_assembly,_chromosome:_3	AUGUSTUS	intron	77870834	77889224	0.01	-	.	ID=g10845.t1.intron1;Parent=g10845.t1;
OZ004727.1_Dexiosoma_caninum_genome_assembly,_chromosome:_3	AUGUSTUS	CDS	77889225	77889232	0.01	-	0	ID=g10845.t1.CDS2;Parent=g10845.t1;
OZ004727.1_Dexiosoma_caninum_genome_assembly,_chromosome:_3	AUGUSTUS	exon	77889225	77889232	.	-	.	ID=g10845.t1.exon2;Parent=g10845.t1;
OZ004727.1_Dexiosoma_caninum_genome_assembly,_chromosome:_3	AUGUSTUS	start_codon	77889230	77889232	.	-	0	ID=g10845.t1.start1;Parent=g10845.t1;
OZ004727.1_Dexiosoma_caninum_genome_assembly,_chromosome:_3	AUGUSTUS	gene	77914087	77914368	.	-	.	ID=g10846;
OZ004727.1_Dexiosoma_caninum_genome_assembly,_chromosome:_3	AUGUSTUS	mRNA	77914087	77914368	1	-	.	ID=g10846.t1;Parent=g10846;
OZ004727.1_Dexiosoma_caninum_genome_assembly,_chromosome:_3	AUGUSTUS	stop_codon	77914087	77914089	.	-	0	ID=g10846.t1.stop1;Parent=g10846.t1;
OZ004727.1_Dexiosoma_caninum_genome_assembly,_chromosome:_3	AUGUSTUS	CDS	77914087	77914368	1	-	0	ID=g10846.t1.CDS1;Parent=g10846.t1;
OZ004727.1_Dexiosoma_caninum_genome_assembly,_chromosome:_3	AUGUSTUS	exon	77914087	77914368	.	-	.	ID=g10846.t1.exon1;Parent=g10846.t1;
OZ004727.1_Dexiosoma_caninum_genome_assembly,_chromosome:_3	AUGUSTUS	start_codon	77914366	77914368	.	-	0	ID=g10846.t1.start1;Parent=g10846.t1;
OZ004727.1_Dexiosoma_caninum_genome_assembly,_chromosome:_3	AUGUSTUS	gene	77915503	77915990	.	-	.	ID=g10847;
OZ004727.1_Dexiosoma_caninum_genome_assembly,_chromosome:_3	AUGUSTUS	mRNA	77915503	77915990	1	-	.	ID=g10847.t1;Parent=g10847;
OZ004727.1_Dexiosoma_caninum_genome_assembly,_chromosome:_3	AUGUSTUS	stop_codon	77915503	77915505	.	-	0	ID=g10847.t1.stop1;Parent=g10847.t1;
OZ004727.1_Dexiosoma_caninum_genome_assembly,_chromosome:_3	AUGUSTUS	CDS	77915503	77915733	1	-	0	ID=g10847.t1.CDS1;Parent=g10847.t1;
OZ004727.1_Dexiosoma_caninum_genome_assembly,_chromosome:_3	AUGUSTUS	exon	77915503	77915733	.	-	.	ID=g10847.t1.exon1;Parent=g10847.t1;
OZ004727.1_Dexiosoma_caninum_genome_assembly,_chromosome:_3	AUGUSTUS	intron	77915734	77915797	1	-	.	ID=g10847.t1.intron1;Parent=g10847.t1;
OZ004727.1_Dexiosoma_caninum_genome_assembly,_chromosome:_3	AUGUSTUS	CDS	77915798	77915850	1	-	2	ID=g10847.t1.CDS2;Parent=g10847.t1;
OZ004727.1_Dexiosoma_caninum_genome_assembly,_chromosome:_3	AUGUSTUS	exon	77915798	77915850	.	-	.	ID=g10847.t1.exon2;Parent=g10847.t1;
OZ004727.1_Dexiosoma_caninum_genome_assembly,_chromosome:_3	AUGUSTUS	intron	77915851	77915908	1	-	.	ID=g10847.t1.intron2;Parent=g10847.t1;
OZ004727.1_Dexiosoma_caninum_genome_assembly,_chromosome:_3	AUGUSTUS	CDS	77915909	77915990	1	-	0	ID=g10847.t1.CDS3;Parent=g10847.t1;
OZ004727.1_Dexiosoma_caninum_genome_assembly,_chromosome:_3	AUGUSTUS	exon	77915909	77915990	.	-	.	ID=g10847.t1.exon3;Parent=g10847.t1;
OZ004727.1_Dexiosoma_caninum_genome_assembly,_chromosome:_3	AUGUSTUS	start_codon	77915988	77915990	.	-	0	ID=g10847.t1.start1;Parent=g10847.t1;
OZ004727.1_Dexiosoma_caninum_genome_assembly,_chromosome:_3	AUGUSTUS	gene	77921243	77924002	.	+	.	ID=g10848;
OZ004727.1_Dexiosoma_caninum_genome_assembly,_chromosome:_3	AUGUSTUS	mRNA	77921243	77924002	1	+	.	ID=g10848.t1;Parent=g10848;
OZ004727.1_Dexiosoma_caninum_genome_assembly,_chromosome:_3	AUGUSTUS	start_codon	77921243	77921245	.	+	0	ID=g10848.t1.start1;Parent=g10848.t1;
OZ004727.1_Dexiosoma_caninum_genome_assembly,_chromosome:_3	AUGUSTUS	CDS	77921243	77921318	1	+	0	ID=g10848.t1.CDS1;Parent=g10848.t1;
OZ004727.1_Dexiosoma_caninum_genome_assembly,_chromosome:_3	AUGUSTUS	exon	77921243	77921318	.	+	.	ID=g10848.t1.exon1;Parent=g10848.t1;
OZ004727.1_Dexiosoma_caninum_genome_assembly,_chromosome:_3	AUGUSTUS	intron	77921319	77922824	1	+	.	ID=g10848.t1.intron1;Parent=g10848.t1;
OZ004727.1_Dexiosoma_caninum_genome_assembly,_chromosome:_3	AUGUSTUS	CDS	77922825	77923631	1	+	2	ID=g10848.t1.CDS2;Parent=g10848.t1;
OZ004727.1_Dexiosoma_caninum_genome_assembly,_chromosome:_3	AUGUSTUS	exon	77922825	77923631	.	+	.	ID=g10848.t1.exon2;Parent=g10848.t1;
OZ004727.1_Dexiosoma_caninum_genome_assembly,_chromosome:_3	AUGUSTUS	intron	77923632	77923775	1	+	.	ID=g10848.t1.intron2;Parent=g10848.t1;
OZ004727.1_Dexiosoma_caninum_genome_assembly,_chromosome:_3	AUGUSTUS	CDS	77923776	77924002	1	+	2	ID=g10848.t1.CDS3;Parent=g10848.t1;
OZ004727.1_Dexiosoma_caninum_genome_assembly,_chromosome:_3	AUGUSTUS	exon	77923776	77924002	.	+	.	ID=g10848.t1.exon3;Parent=g10848.t1;
OZ004727.1_Dexiosoma_caninum_genome_assembly,_chromosome:_3	AUGUSTUS	stop_codon	77924000	77924002	.	+	0	ID=g10848.t1.stop1;Parent=g10848.t1;
OZ004727.1_Dexiosoma_caninum_genome_assembly,_chromosome:_3	AUGUSTUS	gene	77924136	77930381	.	-	.	ID=g10849;
OZ004727.1_Dexiosoma_caninum_genome_assembly,_chromosome:_3	AUGUSTUS	mRNA	77924136	77930381	1	-	.	ID=g10849.t1;Parent=g10849;
OZ004727.1_Dexiosoma_caninum_genome_assembly,_chromosome:_3	AUGUSTUS	stop_codon	77924136	77924138	.	-	0	ID=g10849.t1.stop1;Parent=g10849.t1;
OZ004727.1_Dexiosoma_caninum_genome_assembly,_chromosome:_3	AUGUSTUS	CDS	77924136	77924329	1	-	2	ID=g10849.t1.CDS1;Parent=g10849.t1;
OZ004727.1_Dexiosoma_caninum_genome_assembly,_chromosome:_3	AUGUSTUS	exon	77924136	77924329	.	-	.	ID=g10849.t1.exon1;Parent=g10849.t1;
OZ004727.1_Dexiosoma_caninum_genome_assembly,_chromosome:_3	AUGUSTUS	intron	77924330	77925659	1	-	.	ID=g10849.t1.intron1;Parent=g10849.t1;
OZ004727.1_Dexiosoma_caninum_genome_assembly,_chromosome:_3	AUGUSTUS	CDS	77925660	77926364	1	-	2	ID=g10849.t1.CDS2;Parent=g10849.t1;
OZ004727.1_Dexiosoma_caninum_genome_assembly,_chromosome:_3	AUGUSTUS	exon	77925660	77926364	.	-	.	ID=g10849.t1.exon2;Parent=g10849.t1;
OZ004727.1_Dexiosoma_caninum_genome_assembly,_chromosome:_3	AUGUSTUS	intron	77926365	77930055	1	-	.	ID=g10849.t1.intron2;Parent=g10849.t1;
OZ004727.1_Dexiosoma_caninum_genome_assembly,_chromosome:_3	AUGUSTUS	CDS	77930056	77930163	1	-	2	ID=g10849.t1.CDS3;Parent=g10849.t1;
OZ004727.1_Dexiosoma_caninum_genome_assembly,_chromosome:_3	AUGUSTUS	exon	77930056	77930163	.	-	.	ID=g10849.t1.exon3;Parent=g10849.t1;
OZ004727.1_Dexiosoma_caninum_genome_assembly,_chromosome:_3	AUGUSTUS	intron	77930164	77930296	1	-	.	ID=g10849.t1.intron3;Parent=g10849.t1;
OZ004727.1_Dexiosoma_caninum_genome_assembly,_chromosome:_3	AUGUSTUS	CDS	77930297	77930381	1	-	0	ID=g10849.t1.CDS4;Parent=g10849.t1;
OZ004727.1_Dexiosoma_caninum_genome_assembly,_chromosome:_3	AUGUSTUS	exon	77930297	77930381	.	-	.	ID=g10849.t1.exon4;Parent=g10849.t1;
OZ004727.1_Dexiosoma_caninum_genome_assembly,_chromosome:_3	AUGUSTUS	start_codon	77930379	77930381	.	-	0	ID=g10849.t1.start1;Parent=g10849.t1;
OZ004727.1_Dexiosoma_caninum_genome_assembly,_chromosome:_3	AUGUSTUS	gene	77933375	77934908	.	-	.	ID=g10850;
OZ004727.1_Dexiosoma_caninum_genome_assembly,_chromosome:_3	AUGUSTUS	mRNA	77933375	77934908	1	-	.	ID=g10850.t1;Parent=g10850;
OZ004727.1_Dexiosoma_caninum_genome_assembly,_chromosome:_3	AUGUSTUS	stop_codon	77933375	77933377	.	-	0	ID=g10850.t1.stop1;Parent=g10850.t1;
OZ004727.1_Dexiosoma_caninum_genome_assembly,_chromosome:_3	AUGUSTUS	CDS	77933375	77933580	1	-	2	ID=g10850.t1.CDS1;Parent=g10850.t1;
OZ004727.1_Dexiosoma_caninum_genome_assembly,_chromosome:_3	AUGUSTUS	exon	77933375	77933580	.	-	.	ID=g10850.t1.exon1;Parent=g10850.t1;
OZ004727.1_Dexiosoma_caninum_genome_assembly,_chromosome:_3	AUGUSTUS	intron	77933581	77933659	1	-	.	ID=g10850.t1.intron1;Parent=g10850.t1;
OZ004727.1_Dexiosoma_caninum_genome_assembly,_chromosome:_3	AUGUSTUS	CDS	77933660	77934908	1	-	0	ID=g10850.t1.CDS2;Parent=g10850.t1;
OZ004727.1_Dexiosoma_caninum_genome_assembly,_chromosome:_3	AUGUSTUS	exon	77933660	77934908	.	-	.	ID=g10850.t1.exon2;Parent=g10850.t1;
OZ004727.1_Dexiosoma_caninum_genome_assembly,_chromosome:_3	AUGUSTUS	start_codon	77934906	77934908	.	-	0	ID=g10850.t1.start1;Parent=g10850.t1;
OZ004727.1_Dexiosoma_caninum_genome_assembly,_chromosome:_3	AUGUSTUS	gene	77963269	77964184	.	-	.	ID=g10851;
OZ004727.1_Dexiosoma_caninum_genome_assembly,_chromosome:_3	AUGUSTUS	mRNA	77963269	77964184	1	-	.	ID=g10851.t1;Parent=g10851;
OZ004727.1_Dexiosoma_caninum_genome_assembly,_chromosome:_3	AUGUSTUS	stop_codon	77963269	77963271	.	-	0	ID=g10851.t1.stop1;Parent=g10851.t1;
OZ004727.1_Dexiosoma_caninum_genome_assembly,_chromosome:_3	AUGUSTUS	CDS	77963269	77963477	1	-	2	ID=g10851.t1.CDS1;Parent=g10851.t1;
OZ004727.1_Dexiosoma_caninum_genome_assembly,_chromosome:_3	AUGUSTUS	exon	77963269	77963477	.	-	.	ID=g10851.t1.exon1;Parent=g10851.t1;
OZ004727.1_Dexiosoma_caninum_genome_assembly,_chromosome:_3	AUGUSTUS	intron	77963478	77963550	1	-	.	ID=g10851.t1.intron1;Parent=g10851.t1;
OZ004727.1_Dexiosoma_caninum_genome_assembly,_chromosome:_3	AUGUSTUS	CDS	77963551	77964184	1	-	0	ID=g10851.t1.CDS2;Parent=g10851.t1;
OZ004727.1_Dexiosoma_caninum_genome_assembly,_chromosome:_3	AUGUSTUS	exon	77963551	77964184	.	-	.	ID=g10851.t1.exon2;Parent=g10851.t1;
OZ004727.1_Dexiosoma_caninum_genome_assembly,_chromosome:_3	AUGUSTUS	start_codon	77964182	77964184	.	-	0	ID=g10851.t1.start1;Parent=g10851.t1;
OZ004727.1_Dexiosoma_caninum_genome_assembly,_chromosome:_3	AUGUSTUS	gene	77984330	77987970	.	-	.	ID=g10852;
OZ004727.1_Dexiosoma_caninum_genome_assembly,_chromosome:_3	AUGUSTUS	mRNA	77984330	77987970	1	-	.	ID=g10852.t1;Parent=g10852;
OZ004727.1_Dexiosoma_caninum_genome_assembly,_chromosome:_3	AUGUSTUS	stop_codon	77984330	77984332	.	-	0	ID=g10852.t1.stop1;Parent=g10852.t1;
OZ004727.1_Dexiosoma_caninum_genome_assembly,_chromosome:_3	AUGUSTUS	CDS	77984330	77984583	1	-	2	ID=g10852.t1.CDS1;Parent=g10852.t1;
OZ004727.1_Dexiosoma_caninum_genome_assembly,_chromosome:_3	AUGUSTUS	exon	77984330	77984583	.	-	.	ID=g10852.t1.exon1;Parent=g10852.t1;
OZ004727.1_Dexiosoma_caninum_genome_assembly,_chromosome:_3	AUGUSTUS	intron	77984584	77984678	1	-	.	ID=g10852.t1.intron1;Parent=g10852.t1;
OZ004727.1_Dexiosoma_caninum_genome_assembly,_chromosome:_3	AUGUSTUS	CDS	77984679	77985314	1	-	2	ID=g10852.t1.CDS2;Parent=g10852.t1;
OZ004727.1_Dexiosoma_caninum_genome_assembly,_chromosome:_3	AUGUSTUS	exon	77984679	77985314	.	-	.	ID=g10852.t1.exon2;Parent=g10852.t1;
OZ004727.1_Dexiosoma_caninum_genome_assembly,_chromosome:_3	AUGUSTUS	intron	77985315	77987903	1	-	.	ID=g10852.t1.intron2;Parent=g10852.t1;
OZ004727.1_Dexiosoma_caninum_genome_assembly,_chromosome:_3	AUGUSTUS	CDS	77987904	77987970	1	-	0	ID=g10852.t1.CDS3;Parent=g10852.t1;
OZ004727.1_Dexiosoma_caninum_genome_assembly,_chromosome:_3	AUGUSTUS	exon	77987904	77987970	.	-	.	ID=g10852.t1.exon3;Parent=g10852.t1;
OZ004727.1_Dexiosoma_caninum_genome_assembly,_chromosome:_3	AUGUSTUS	start_codon	77987968	77987970	.	-	0	ID=g10852.t1.start1;Parent=g10852.t1;
OZ004727.1_Dexiosoma_caninum_genome_assembly,_chromosome:_3	AUGUSTUS	gene	77991748	78001435	.	-	.	ID=g10853;
OZ004727.1_Dexiosoma_caninum_genome_assembly,_chromosome:_3	AUGUSTUS	mRNA	77991748	78001435	1	-	.	ID=g10853.t1;Parent=g10853;
OZ004727.1_Dexiosoma_caninum_genome_assembly,_chromosome:_3	AUGUSTUS	stop_codon	77991748	77991750	.	-	0	ID=g10853.t1.stop1;Parent=g10853.t1;
OZ004727.1_Dexiosoma_caninum_genome_assembly,_chromosome:_3	AUGUSTUS	CDS	77991748	77992049	1	-	2	ID=g10853.t1.CDS1;Parent=g10853.t1;
OZ004727.1_Dexiosoma_caninum_genome_assembly,_chromosome:_3	AUGUSTUS	exon	77991748	77992049	.	-	.	ID=g10853.t1.exon1;Parent=g10853.t1;
OZ004727.1_Dexiosoma_caninum_genome_assembly,_chromosome:_3	AUGUSTUS	intron	77992050	77992126	1	-	.	ID=g10853.t1.intron1;Parent=g10853.t1;
OZ004727.1_Dexiosoma_caninum_genome_assembly,_chromosome:_3	AUGUSTUS	CDS	77992127	77992253	1	-	0	ID=g10853.t1.CDS2;Parent=g10853.t1;
OZ004727.1_Dexiosoma_caninum_genome_assembly,_chromosome:_3	AUGUSTUS	exon	77992127	77992253	.	-	.	ID=g10853.t1.exon2;Parent=g10853.t1;
OZ004727.1_Dexiosoma_caninum_genome_assembly,_chromosome:_3	AUGUSTUS	intron	77992254	78000724	1	-	.	ID=g10853.t1.intron2;Parent=g10853.t1;
OZ004727.1_Dexiosoma_caninum_genome_assembly,_chromosome:_3	AUGUSTUS	CDS	78000725	78000810	1	-	2	ID=g10853.t1.CDS3;Parent=g10853.t1;
OZ004727.1_Dexiosoma_caninum_genome_assembly,_chromosome:_3	AUGUSTUS	exon	78000725	78000810	.	-	.	ID=g10853.t1.exon3;Parent=g10853.t1;
OZ004727.1_Dexiosoma_caninum_genome_assembly,_chromosome:_3	AUGUSTUS	intron	78000811	78001365	1	-	.	ID=g10853.t1.intron3;Parent=g10853.t1;
OZ004727.1_Dexiosoma_caninum_genome_assembly,_chromosome:_3	AUGUSTUS	CDS	78001366	78001435	1	-	0	ID=g10853.t1.CDS4;Parent=g10853.t1;
OZ004727.1_Dexiosoma_caninum_genome_assembly,_chromosome:_3	AUGUSTUS	exon	78001366	78001435	.	-	.	ID=g10853.t1.exon4;Parent=g10853.t1;
OZ004727.1_Dexiosoma_caninum_genome_assembly,_chromosome:_3	AUGUSTUS	start_codon	78001433	78001435	.	-	0	ID=g10853.t1.start1;Parent=g10853.t1;
OZ004727.1_Dexiosoma_caninum_genome_assembly,_chromosome:_3	AUGUSTUS	gene	78029988	78037325	.	-	.	ID=g10854;
OZ004727.1_Dexiosoma_caninum_genome_assembly,_chromosome:_3	AUGUSTUS	mRNA	78029988	78037325	1	-	.	ID=g10854.t1;Parent=g10854;
OZ004727.1_Dexiosoma_caninum_genome_assembly,_chromosome:_3	AUGUSTUS	stop_codon	78029988	78029990	.	-	0	ID=g10854.t1.stop1;Parent=g10854.t1;
OZ004727.1_Dexiosoma_caninum_genome_assembly,_chromosome:_3	AUGUSTUS	CDS	78029988	78030382	1	-	2	ID=g10854.t1.CDS1;Parent=g10854.t1;
OZ004727.1_Dexiosoma_caninum_genome_assembly,_chromosome:_3	AUGUSTUS	exon	78029988	78030382	.	-	.	ID=g10854.t1.exon1;Parent=g10854.t1;
OZ004727.1_Dexiosoma_caninum_genome_assembly,_chromosome:_3	AUGUSTUS	intron	78030383	78037219	1	-	.	ID=g10854.t1.intron1;Parent=g10854.t1;
OZ004727.1_Dexiosoma_caninum_genome_assembly,_chromosome:_3	AUGUSTUS	CDS	78037220	78037325	1	-	0	ID=g10854.t1.CDS2;Parent=g10854.t1;
OZ004727.1_Dexiosoma_caninum_genome_assembly,_chromosome:_3	AUGUSTUS	exon	78037220	78037325	.	-	.	ID=g10854.t1.exon2;Parent=g10854.t1;
OZ004727.1_Dexiosoma_caninum_genome_assembly,_chromosome:_3	AUGUSTUS	start_codon	78037323	78037325	.	-	0	ID=g10854.t1.start1;Parent=g10854.t1;
OZ004727.1_Dexiosoma_caninum_genome_assembly,_chromosome:_3	AUGUSTUS	gene	78060515	78074195	.	+	.	ID=g10855;
OZ004727.1_Dexiosoma_caninum_genome_assembly,_chromosome:_3	AUGUSTUS	mRNA	78060515	78074195	1	+	.	ID=g10855.t1;Parent=g10855;
OZ004727.1_Dexiosoma_caninum_genome_assembly,_chromosome:_3	AUGUSTUS	start_codon	78060515	78060517	.	+	0	ID=g10855.t1.start1;Parent=g10855.t1;
OZ004727.1_Dexiosoma_caninum_genome_assembly,_chromosome:_3	AUGUSTUS	CDS	78060515	78060578	1	+	0	ID=g10855.t1.CDS1;Parent=g10855.t1;
OZ004727.1_Dexiosoma_caninum_genome_assembly,_chromosome:_3	AUGUSTUS	exon	78060515	78060578	.	+	.	ID=g10855.t1.exon1;Parent=g10855.t1;
OZ004727.1_Dexiosoma_caninum_genome_assembly,_chromosome:_3	AUGUSTUS	intron	78060579	78072408	1	+	.	ID=g10855.t1.intron1;Parent=g10855.t1;
OZ004727.1_Dexiosoma_caninum_genome_assembly,_chromosome:_3	AUGUSTUS	CDS	78072409	78072582	1	+	2	ID=g10855.t1.CDS2;Parent=g10855.t1;
OZ004727.1_Dexiosoma_caninum_genome_assembly,_chromosome:_3	AUGUSTUS	exon	78072409	78072582	.	+	.	ID=g10855.t1.exon2;Parent=g10855.t1;
OZ004727.1_Dexiosoma_caninum_genome_assembly,_chromosome:_3	AUGUSTUS	intron	78072583	78073980	1	+	.	ID=g10855.t1.intron2;Parent=g10855.t1;
OZ004727.1_Dexiosoma_caninum_genome_assembly,_chromosome:_3	AUGUSTUS	CDS	78073981	78074195	1	+	2	ID=g10855.t1.CDS3;Parent=g10855.t1;
OZ004727.1_Dexiosoma_caninum_genome_assembly,_chromosome:_3	AUGUSTUS	exon	78073981	78074195	.	+	.	ID=g10855.t1.exon3;Parent=g10855.t1;
OZ004727.1_Dexiosoma_caninum_genome_assembly,_chromosome:_3	AUGUSTUS	stop_codon	78074193	78074195	.	+	0	ID=g10855.t1.stop1;Parent=g10855.t1;
OZ004727.1_Dexiosoma_caninum_genome_assembly,_chromosome:_3	AUGUSTUS	gene	78084395	78084852	.	+	.	ID=g10856;
OZ004727.1_Dexiosoma_caninum_genome_assembly,_chromosome:_3	AUGUSTUS	mRNA	78084395	78084852	1	+	.	ID=g10856.t1;Parent=g10856;
OZ004727.1_Dexiosoma_caninum_genome_assembly,_chromosome:_3	AUGUSTUS	start_codon	78084395	78084397	.	+	0	ID=g10856.t1.start1;Parent=g10856.t1;
OZ004727.1_Dexiosoma_caninum_genome_assembly,_chromosome:_3	AUGUSTUS	CDS	78084395	78084517	1	+	0	ID=g10856.t1.CDS1;Parent=g10856.t1;
OZ004727.1_Dexiosoma_caninum_genome_assembly,_chromosome:_3	AUGUSTUS	exon	78084395	78084517	.	+	.	ID=g10856.t1.exon1;Parent=g10856.t1;
OZ004727.1_Dexiosoma_caninum_genome_assembly,_chromosome:_3	AUGUSTUS	intron	78084518	78084585	1	+	.	ID=g10856.t1.intron1;Parent=g10856.t1;
OZ004727.1_Dexiosoma_caninum_genome_assembly,_chromosome:_3	AUGUSTUS	CDS	78084586	78084852	1	+	0	ID=g10856.t1.CDS2;Parent=g10856.t1;
OZ004727.1_Dexiosoma_caninum_genome_assembly,_chromosome:_3	AUGUSTUS	exon	78084586	78084852	.	+	.	ID=g10856.t1.exon2;Parent=g10856.t1;
OZ004727.1_Dexiosoma_caninum_genome_assembly,_chromosome:_3	AUGUSTUS	stop_codon	78084850	78084852	.	+	0	ID=g10856.t1.stop1;Parent=g10856.t1;
OZ004727.1_Dexiosoma_caninum_genome_assembly,_chromosome:_3	AUGUSTUS	gene	78086109	78089242	.	+	.	ID=g10857;
OZ004727.1_Dexiosoma_caninum_genome_assembly,_chromosome:_3	AUGUSTUS	mRNA	78086109	78089242	0.59	+	.	ID=g10857.t1;Parent=g10857;
OZ004727.1_Dexiosoma_caninum_genome_assembly,_chromosome:_3	AUGUSTUS	start_codon	78086109	78086111	.	+	0	ID=g10857.t1.start1;Parent=g10857.t1;
OZ004727.1_Dexiosoma_caninum_genome_assembly,_chromosome:_3	AUGUSTUS	CDS	78086109	78086145	1	+	0	ID=g10857.t1.CDS1;Parent=g10857.t1;
OZ004727.1_Dexiosoma_caninum_genome_assembly,_chromosome:_3	AUGUSTUS	exon	78086109	78086145	.	+	.	ID=g10857.t1.exon1;Parent=g10857.t1;
OZ004727.1_Dexiosoma_caninum_genome_assembly,_chromosome:_3	AUGUSTUS	intron	78086146	78086213	1	+	.	ID=g10857.t1.intron1;Parent=g10857.t1;
OZ004727.1_Dexiosoma_caninum_genome_assembly,_chromosome:_3	AUGUSTUS	CDS	78086214	78086501	1	+	2	ID=g10857.t1.CDS2;Parent=g10857.t1;
OZ004727.1_Dexiosoma_caninum_genome_assembly,_chromosome:_3	AUGUSTUS	exon	78086214	78086501	.	+	.	ID=g10857.t1.exon2;Parent=g10857.t1;
OZ004727.1_Dexiosoma_caninum_genome_assembly,_chromosome:_3	AUGUSTUS	intron	78086502	78087039	1	+	.	ID=g10857.t1.intron2;Parent=g10857.t1;
OZ004727.1_Dexiosoma_caninum_genome_assembly,_chromosome:_3	AUGUSTUS	CDS	78087040	78087082	1	+	2	ID=g10857.t1.CDS3;Parent=g10857.t1;
OZ004727.1_Dexiosoma_caninum_genome_assembly,_chromosome:_3	AUGUSTUS	exon	78087040	78087082	.	+	.	ID=g10857.t1.exon3;Parent=g10857.t1;
OZ004727.1_Dexiosoma_caninum_genome_assembly,_chromosome:_3	AUGUSTUS	intron	78087083	78087141	1	+	.	ID=g10857.t1.intron3;Parent=g10857.t1;
OZ004727.1_Dexiosoma_caninum_genome_assembly,_chromosome:_3	AUGUSTUS	CDS	78087142	78088309	1	+	1	ID=g10857.t1.CDS4;Parent=g10857.t1;
OZ004727.1_Dexiosoma_caninum_genome_assembly,_chromosome:_3	AUGUSTUS	exon	78087142	78088309	.	+	.	ID=g10857.t1.exon4;Parent=g10857.t1;
OZ004727.1_Dexiosoma_caninum_genome_assembly,_chromosome:_3	AUGUSTUS	intron	78088310	78088750	1	+	.	ID=g10857.t1.intron4;Parent=g10857.t1;
OZ004727.1_Dexiosoma_caninum_genome_assembly,_chromosome:_3	AUGUSTUS	CDS	78088751	78088897	0.92	+	0	ID=g10857.t1.CDS5;Parent=g10857.t1;
OZ004727.1_Dexiosoma_caninum_genome_assembly,_chromosome:_3	AUGUSTUS	exon	78088751	78088897	.	+	.	ID=g10857.t1.exon5;Parent=g10857.t1;
OZ004727.1_Dexiosoma_caninum_genome_assembly,_chromosome:_3	AUGUSTUS	intron	78088898	78089185	0.59	+	.	ID=g10857.t1.intron5;Parent=g10857.t1;
OZ004727.1_Dexiosoma_caninum_genome_assembly,_chromosome:_3	AUGUSTUS	CDS	78089186	78089242	0.59	+	0	ID=g10857.t1.CDS6;Parent=g10857.t1;
OZ004727.1_Dexiosoma_caninum_genome_assembly,_chromosome:_3	AUGUSTUS	exon	78089186	78089242	.	+	.	ID=g10857.t1.exon6;Parent=g10857.t1;
OZ004727.1_Dexiosoma_caninum_genome_assembly,_chromosome:_3	AUGUSTUS	stop_codon	78089240	78089242	.	+	0	ID=g10857.t1.stop1;Parent=g10857.t1;
OZ004727.1_Dexiosoma_caninum_genome_assembly,_chromosome:_3	AUGUSTUS	gene	78089733	78094091	.	+	.	ID=g10858;
OZ004727.1_Dexiosoma_caninum_genome_assembly,_chromosome:_3	AUGUSTUS	mRNA	78089733	78094091	1	+	.	ID=g10858.t1;Parent=g10858;
OZ004727.1_Dexiosoma_caninum_genome_assembly,_chromosome:_3	AUGUSTUS	start_codon	78089733	78089735	.	+	0	ID=g10858.t1.start1;Parent=g10858.t1;
OZ004727.1_Dexiosoma_caninum_genome_assembly,_chromosome:_3	AUGUSTUS	CDS	78089733	78094091	1	+	0	ID=g10858.t1.CDS1;Parent=g10858.t1;
OZ004727.1_Dexiosoma_caninum_genome_assembly,_chromosome:_3	AUGUSTUS	exon	78089733	78094091	.	+	.	ID=g10858.t1.exon1;Parent=g10858.t1;
OZ004727.1_Dexiosoma_caninum_genome_assembly,_chromosome:_3	AUGUSTUS	stop_codon	78094089	78094091	.	+	0	ID=g10858.t1.stop1;Parent=g10858.t1;
OZ004727.1_Dexiosoma_caninum_genome_assembly,_chromosome:_3	AUGUSTUS	gene	78100172	78107906	.	-	.	ID=g10859;
OZ004727.1_Dexiosoma_caninum_genome_assembly,_chromosome:_3	AUGUSTUS	mRNA	78100172	78107906	1	-	.	ID=g10859.t1;Parent=g10859;
OZ004727.1_Dexiosoma_caninum_genome_assembly,_chromosome:_3	AUGUSTUS	stop_codon	78100172	78100174	.	-	0	ID=g10859.t1.stop1;Parent=g10859.t1;
OZ004727.1_Dexiosoma_caninum_genome_assembly,_chromosome:_3	AUGUSTUS	CDS	78100172	78101632	1	-	0	ID=g10859.t1.CDS1;Parent=g10859.t1;
OZ004727.1_Dexiosoma_caninum_genome_assembly,_chromosome:_3	AUGUSTUS	exon	78100172	78101632	.	-	.	ID=g10859.t1.exon1;Parent=g10859.t1;
OZ004727.1_Dexiosoma_caninum_genome_assembly,_chromosome:_3	AUGUSTUS	intron	78101633	78101703	1	-	.	ID=g10859.t1.intron1;Parent=g10859.t1;
OZ004727.1_Dexiosoma_caninum_genome_assembly,_chromosome:_3	AUGUSTUS	CDS	78101704	78102102	1	-	0	ID=g10859.t1.CDS2;Parent=g10859.t1;
OZ004727.1_Dexiosoma_caninum_genome_assembly,_chromosome:_3	AUGUSTUS	exon	78101704	78102102	.	-	.	ID=g10859.t1.exon2;Parent=g10859.t1;
OZ004727.1_Dexiosoma_caninum_genome_assembly,_chromosome:_3	AUGUSTUS	intron	78102103	78102153	1	-	.	ID=g10859.t1.intron2;Parent=g10859.t1;
OZ004727.1_Dexiosoma_caninum_genome_assembly,_chromosome:_3	AUGUSTUS	CDS	78102154	78102318	1	-	0	ID=g10859.t1.CDS3;Parent=g10859.t1;
OZ004727.1_Dexiosoma_caninum_genome_assembly,_chromosome:_3	AUGUSTUS	exon	78102154	78102318	.	-	.	ID=g10859.t1.exon3;Parent=g10859.t1;
OZ004727.1_Dexiosoma_caninum_genome_assembly,_chromosome:_3	AUGUSTUS	intron	78102319	78102385	1	-	.	ID=g10859.t1.intron3;Parent=g10859.t1;
OZ004727.1_Dexiosoma_caninum_genome_assembly,_chromosome:_3	AUGUSTUS	CDS	78102386	78102528	1	-	2	ID=g10859.t1.CDS4;Parent=g10859.t1;
OZ004727.1_Dexiosoma_caninum_genome_assembly,_chromosome:_3	AUGUSTUS	exon	78102386	78102528	.	-	.	ID=g10859.t1.exon4;Parent=g10859.t1;
OZ004727.1_Dexiosoma_caninum_genome_assembly,_chromosome:_3	AUGUSTUS	intron	78102529	78102585	1	-	.	ID=g10859.t1.intron4;Parent=g10859.t1;
OZ004727.1_Dexiosoma_caninum_genome_assembly,_chromosome:_3	AUGUSTUS	CDS	78102586	78102825	1	-	2	ID=g10859.t1.CDS5;Parent=g10859.t1;
OZ004727.1_Dexiosoma_caninum_genome_assembly,_chromosome:_3	AUGUSTUS	exon	78102586	78102825	.	-	.	ID=g10859.t1.exon5;Parent=g10859.t1;
OZ004727.1_Dexiosoma_caninum_genome_assembly,_chromosome:_3	AUGUSTUS	intron	78102826	78102881	1	-	.	ID=g10859.t1.intron5;Parent=g10859.t1;
OZ004727.1_Dexiosoma_caninum_genome_assembly,_chromosome:_3	AUGUSTUS	CDS	78102882	78102999	1	-	0	ID=g10859.t1.CDS6;Parent=g10859.t1;
OZ004727.1_Dexiosoma_caninum_genome_assembly,_chromosome:_3	AUGUSTUS	exon	78102882	78102999	.	-	.	ID=g10859.t1.exon6;Parent=g10859.t1;
OZ004727.1_Dexiosoma_caninum_genome_assembly,_chromosome:_3	AUGUSTUS	intron	78103000	78103056	1	-	.	ID=g10859.t1.intron6;Parent=g10859.t1;
OZ004727.1_Dexiosoma_caninum_genome_assembly,_chromosome:_3	AUGUSTUS	CDS	78103057	78103245	1	-	0	ID=g10859.t1.CDS7;Parent=g10859.t1;
OZ004727.1_Dexiosoma_caninum_genome_assembly,_chromosome:_3	AUGUSTUS	exon	78103057	78103245	.	-	.	ID=g10859.t1.exon7;Parent=g10859.t1;
OZ004727.1_Dexiosoma_caninum_genome_assembly,_chromosome:_3	AUGUSTUS	intron	78103246	78103446	1	-	.	ID=g10859.t1.intron7;Parent=g10859.t1;
OZ004727.1_Dexiosoma_caninum_genome_assembly,_chromosome:_3	AUGUSTUS	CDS	78103447	78104165	1	-	2	ID=g10859.t1.CDS8;Parent=g10859.t1;
OZ004727.1_Dexiosoma_caninum_genome_assembly,_chromosome:_3	AUGUSTUS	exon	78103447	78104165	.	-	.	ID=g10859.t1.exon8;Parent=g10859.t1;
OZ004727.1_Dexiosoma_caninum_genome_assembly,_chromosome:_3	AUGUSTUS	intron	78104166	78104218	1	-	.	ID=g10859.t1.intron8;Parent=g10859.t1;
OZ004727.1_Dexiosoma_caninum_genome_assembly,_chromosome:_3	AUGUSTUS	CDS	78104219	78104911	1	-	2	ID=g10859.t1.CDS9;Parent=g10859.t1;
OZ004727.1_Dexiosoma_caninum_genome_assembly,_chromosome:_3	AUGUSTUS	exon	78104219	78104911	.	-	.	ID=g10859.t1.exon9;Parent=g10859.t1;
OZ004727.1_Dexiosoma_caninum_genome_assembly,_chromosome:_3	AUGUSTUS	intron	78104912	78107467	1	-	.	ID=g10859.t1.intron9;Parent=g10859.t1;
OZ004727.1_Dexiosoma_caninum_genome_assembly,_chromosome:_3	AUGUSTUS	CDS	78107468	78107832	1	-	1	ID=g10859.t1.CDS10;Parent=g10859.t1;
OZ004727.1_Dexiosoma_caninum_genome_assembly,_chromosome:_3	AUGUSTUS	exon	78107468	78107832	.	-	.	ID=g10859.t1.exon10;Parent=g10859.t1;
OZ004727.1_Dexiosoma_caninum_genome_assembly,_chromosome:_3	AUGUSTUS	intron	78107833	78107883	1	-	.	ID=g10859.t1.intron10;Parent=g10859.t1;
OZ004727.1_Dexiosoma_caninum_genome_assembly,_chromosome:_3	AUGUSTUS	CDS	78107884	78107906	1	-	0	ID=g10859.t1.CDS11;Parent=g10859.t1;
OZ004727.1_Dexiosoma_caninum_genome_assembly,_chromosome:_3	AUGUSTUS	exon	78107884	78107906	.	-	.	ID=g10859.t1.exon11;Parent=g10859.t1;
OZ004727.1_Dexiosoma_caninum_genome_assembly,_chromosome:_3	AUGUSTUS	start_codon	78107904	78107906	.	-	0	ID=g10859.t1.start1;Parent=g10859.t1;
OZ004727.1_Dexiosoma_caninum_genome_assembly,_chromosome:_3	AUGUSTUS	gene	78111055	78114924	.	+	.	ID=g10860;
OZ004727.1_Dexiosoma_caninum_genome_assembly,_chromosome:_3	AUGUSTUS	mRNA	78111055	78114924	1	+	.	ID=g10860.t1;Parent=g10860;
OZ004727.1_Dexiosoma_caninum_genome_assembly,_chromosome:_3	AUGUSTUS	start_codon	78111055	78111057	.	+	0	ID=g10860.t1.start1;Parent=g10860.t1;
OZ004727.1_Dexiosoma_caninum_genome_assembly,_chromosome:_3	AUGUSTUS	CDS	78111055	78111166	1	+	0	ID=g10860.t1.CDS1;Parent=g10860.t1;
OZ004727.1_Dexiosoma_caninum_genome_assembly,_chromosome:_3	AUGUSTUS	exon	78111055	78111166	.	+	.	ID=g10860.t1.exon1;Parent=g10860.t1;
OZ004727.1_Dexiosoma_caninum_genome_assembly,_chromosome:_3	AUGUSTUS	intron	78111167	78111250	1	+	.	ID=g10860.t1.intron1;Parent=g10860.t1;
OZ004727.1_Dexiosoma_caninum_genome_assembly,_chromosome:_3	AUGUSTUS	CDS	78111251	78111530	1	+	2	ID=g10860.t1.CDS2;Parent=g10860.t1;
OZ004727.1_Dexiosoma_caninum_genome_assembly,_chromosome:_3	AUGUSTUS	exon	78111251	78111530	.	+	.	ID=g10860.t1.exon2;Parent=g10860.t1;
OZ004727.1_Dexiosoma_caninum_genome_assembly,_chromosome:_3	AUGUSTUS	intron	78111531	78111596	1	+	.	ID=g10860.t1.intron2;Parent=g10860.t1;
OZ004727.1_Dexiosoma_caninum_genome_assembly,_chromosome:_3	AUGUSTUS	CDS	78111597	78111708	1	+	1	ID=g10860.t1.CDS3;Parent=g10860.t1;
OZ004727.1_Dexiosoma_caninum_genome_assembly,_chromosome:_3	AUGUSTUS	exon	78111597	78111708	.	+	.	ID=g10860.t1.exon3;Parent=g10860.t1;
OZ004727.1_Dexiosoma_caninum_genome_assembly,_chromosome:_3	AUGUSTUS	intron	78111709	78111764	1	+	.	ID=g10860.t1.intron3;Parent=g10860.t1;
OZ004727.1_Dexiosoma_caninum_genome_assembly,_chromosome:_3	AUGUSTUS	CDS	78111765	78113244	1	+	0	ID=g10860.t1.CDS4;Parent=g10860.t1;
OZ004727.1_Dexiosoma_caninum_genome_assembly,_chromosome:_3	AUGUSTUS	exon	78111765	78113244	.	+	.	ID=g10860.t1.exon4;Parent=g10860.t1;
OZ004727.1_Dexiosoma_caninum_genome_assembly,_chromosome:_3	AUGUSTUS	intron	78113245	78114133	1	+	.	ID=g10860.t1.intron4;Parent=g10860.t1;
OZ004727.1_Dexiosoma_caninum_genome_assembly,_chromosome:_3	AUGUSTUS	CDS	78114134	78114261	1	+	2	ID=g10860.t1.CDS5;Parent=g10860.t1;
OZ004727.1_Dexiosoma_caninum_genome_assembly,_chromosome:_3	AUGUSTUS	exon	78114134	78114261	.	+	.	ID=g10860.t1.exon5;Parent=g10860.t1;
OZ004727.1_Dexiosoma_caninum_genome_assembly,_chromosome:_3	AUGUSTUS	intron	78114262	78114314	1	+	.	ID=g10860.t1.intron5;Parent=g10860.t1;
OZ004727.1_Dexiosoma_caninum_genome_assembly,_chromosome:_3	AUGUSTUS	CDS	78114315	78114428	1	+	0	ID=g10860.t1.CDS6;Parent=g10860.t1;
OZ004727.1_Dexiosoma_caninum_genome_assembly,_chromosome:_3	AUGUSTUS	exon	78114315	78114428	.	+	.	ID=g10860.t1.exon6;Parent=g10860.t1;
OZ004727.1_Dexiosoma_caninum_genome_assembly,_chromosome:_3	AUGUSTUS	intron	78114429	78114520	1	+	.	ID=g10860.t1.intron6;Parent=g10860.t1;
OZ004727.1_Dexiosoma_caninum_genome_assembly,_chromosome:_3	AUGUSTUS	CDS	78114521	78114717	1	+	0	ID=g10860.t1.CDS7;Parent=g10860.t1;
OZ004727.1_Dexiosoma_caninum_genome_assembly,_chromosome:_3	AUGUSTUS	exon	78114521	78114717	.	+	.	ID=g10860.t1.exon7;Parent=g10860.t1;
OZ004727.1_Dexiosoma_caninum_genome_assembly,_chromosome:_3	AUGUSTUS	intron	78114718	78114791	1	+	.	ID=g10860.t1.intron7;Parent=g10860.t1;
OZ004727.1_Dexiosoma_caninum_genome_assembly,_chromosome:_3	AUGUSTUS	CDS	78114792	78114924	1	+	1	ID=g10860.t1.CDS8;Parent=g10860.t1;
OZ004727.1_Dexiosoma_caninum_genome_assembly,_chromosome:_3	AUGUSTUS	exon	78114792	78114924	.	+	.	ID=g10860.t1.exon8;Parent=g10860.t1;
OZ004727.1_Dexiosoma_caninum_genome_assembly,_chromosome:_3	AUGUSTUS	stop_codon	78114922	78114924	.	+	0	ID=g10860.t1.stop1;Parent=g10860.t1;
OZ004727.1_Dexiosoma_caninum_genome_assembly,_chromosome:_3	AUGUSTUS	gene	78118673	78119152	.	+	.	ID=g10861;
OZ004727.1_Dexiosoma_caninum_genome_assembly,_chromosome:_3	AUGUSTUS	mRNA	78118673	78119152	1	+	.	ID=g10861.t1;Parent=g10861;
OZ004727.1_Dexiosoma_caninum_genome_assembly,_chromosome:_3	AUGUSTUS	start_codon	78118673	78118675	.	+	0	ID=g10861.t1.start1;Parent=g10861.t1;
OZ004727.1_Dexiosoma_caninum_genome_assembly,_chromosome:_3	AUGUSTUS	CDS	78118673	78119152	1	+	0	ID=g10861.t1.CDS1;Parent=g10861.t1;
OZ004727.1_Dexiosoma_caninum_genome_assembly,_chromosome:_3	AUGUSTUS	exon	78118673	78119152	.	+	.	ID=g10861.t1.exon1;Parent=g10861.t1;
OZ004727.1_Dexiosoma_caninum_genome_assembly,_chromosome:_3	AUGUSTUS	stop_codon	78119150	78119152	.	+	0	ID=g10861.t1.stop1;Parent=g10861.t1;
OZ004727.1_Dexiosoma_caninum_genome_assembly,_chromosome:_3	AUGUSTUS	gene	78125190	78159738	.	+	.	ID=g10862;
OZ004727.1_Dexiosoma_caninum_genome_assembly,_chromosome:_3	AUGUSTUS	mRNA	78125190	78159738	1	+	.	ID=g10862.t1;Parent=g10862;
OZ004727.1_Dexiosoma_caninum_genome_assembly,_chromosome:_3	AUGUSTUS	start_codon	78125190	78125192	.	+	0	ID=g10862.t1.start1;Parent=g10862.t1;
OZ004727.1_Dexiosoma_caninum_genome_assembly,_chromosome:_3	AUGUSTUS	CDS	78125190	78125291	1	+	0	ID=g10862.t1.CDS1;Parent=g10862.t1;
OZ004727.1_Dexiosoma_caninum_genome_assembly,_chromosome:_3	AUGUSTUS	exon	78125190	78125291	.	+	.	ID=g10862.t1.exon1;Parent=g10862.t1;
OZ004727.1_Dexiosoma_caninum_genome_assembly,_chromosome:_3	AUGUSTUS	intron	78125292	78127244	1	+	.	ID=g10862.t1.intron1;Parent=g10862.t1;
OZ004727.1_Dexiosoma_caninum_genome_assembly,_chromosome:_3	AUGUSTUS	CDS	78127245	78127380	1	+	0	ID=g10862.t1.CDS2;Parent=g10862.t1;
OZ004727.1_Dexiosoma_caninum_genome_assembly,_chromosome:_3	AUGUSTUS	exon	78127245	78127380	.	+	.	ID=g10862.t1.exon2;Parent=g10862.t1;
OZ004727.1_Dexiosoma_caninum_genome_assembly,_chromosome:_3	AUGUSTUS	intron	78127381	78127441	1	+	.	ID=g10862.t1.intron2;Parent=g10862.t1;
OZ004727.1_Dexiosoma_caninum_genome_assembly,_chromosome:_3	AUGUSTUS	CDS	78127442	78127585	1	+	2	ID=g10862.t1.CDS3;Parent=g10862.t1;
OZ004727.1_Dexiosoma_caninum_genome_assembly,_chromosome:_3	AUGUSTUS	exon	78127442	78127585	.	+	.	ID=g10862.t1.exon3;Parent=g10862.t1;
OZ004727.1_Dexiosoma_caninum_genome_assembly,_chromosome:_3	AUGUSTUS	intron	78127586	78127641	1	+	.	ID=g10862.t1.intron3;Parent=g10862.t1;
OZ004727.1_Dexiosoma_caninum_genome_assembly,_chromosome:_3	AUGUSTUS	CDS	78127642	78127769	1	+	2	ID=g10862.t1.CDS4;Parent=g10862.t1;
OZ004727.1_Dexiosoma_caninum_genome_assembly,_chromosome:_3	AUGUSTUS	exon	78127642	78127769	.	+	.	ID=g10862.t1.exon4;Parent=g10862.t1;
OZ004727.1_Dexiosoma_caninum_genome_assembly,_chromosome:_3	AUGUSTUS	intron	78127770	78127822	1	+	.	ID=g10862.t1.intron4;Parent=g10862.t1;
OZ004727.1_Dexiosoma_caninum_genome_assembly,_chromosome:_3	AUGUSTUS	CDS	78127823	78130015	1	+	0	ID=g10862.t1.CDS5;Parent=g10862.t1;
OZ004727.1_Dexiosoma_caninum_genome_assembly,_chromosome:_3	AUGUSTUS	exon	78127823	78130015	.	+	.	ID=g10862.t1.exon5;Parent=g10862.t1;
OZ004727.1_Dexiosoma_caninum_genome_assembly,_chromosome:_3	AUGUSTUS	intron	78130016	78130074	1	+	.	ID=g10862.t1.intron5;Parent=g10862.t1;
OZ004727.1_Dexiosoma_caninum_genome_assembly,_chromosome:_3	AUGUSTUS	CDS	78130075	78130443	1	+	0	ID=g10862.t1.CDS6;Parent=g10862.t1;
OZ004727.1_Dexiosoma_caninum_genome_assembly,_chromosome:_3	AUGUSTUS	exon	78130075	78130443	.	+	.	ID=g10862.t1.exon6;Parent=g10862.t1;
OZ004727.1_Dexiosoma_caninum_genome_assembly,_chromosome:_3	AUGUSTUS	intron	78130444	78130508	1	+	.	ID=g10862.t1.intron6;Parent=g10862.t1;
OZ004727.1_Dexiosoma_caninum_genome_assembly,_chromosome:_3	AUGUSTUS	CDS	78130509	78130975	1	+	0	ID=g10862.t1.CDS7;Parent=g10862.t1;
OZ004727.1_Dexiosoma_caninum_genome_assembly,_chromosome:_3	AUGUSTUS	exon	78130509	78130975	.	+	.	ID=g10862.t1.exon7;Parent=g10862.t1;
OZ004727.1_Dexiosoma_caninum_genome_assembly,_chromosome:_3	AUGUSTUS	intron	78130976	78131041	1	+	.	ID=g10862.t1.intron7;Parent=g10862.t1;
OZ004727.1_Dexiosoma_caninum_genome_assembly,_chromosome:_3	AUGUSTUS	CDS	78131042	78131251	1	+	1	ID=g10862.t1.CDS8;Parent=g10862.t1;
OZ004727.1_Dexiosoma_caninum_genome_assembly,_chromosome:_3	AUGUSTUS	exon	78131042	78131251	.	+	.	ID=g10862.t1.exon8;Parent=g10862.t1;
OZ004727.1_Dexiosoma_caninum_genome_assembly,_chromosome:_3	AUGUSTUS	intron	78131252	78131319	1	+	.	ID=g10862.t1.intron8;Parent=g10862.t1;
OZ004727.1_Dexiosoma_caninum_genome_assembly,_chromosome:_3	AUGUSTUS	CDS	78131320	78131449	1	+	1	ID=g10862.t1.CDS9;Parent=g10862.t1;
OZ004727.1_Dexiosoma_caninum_genome_assembly,_chromosome:_3	AUGUSTUS	exon	78131320	78131449	.	+	.	ID=g10862.t1.exon9;Parent=g10862.t1;
OZ004727.1_Dexiosoma_caninum_genome_assembly,_chromosome:_3	AUGUSTUS	intron	78131450	78131501	1	+	.	ID=g10862.t1.intron9;Parent=g10862.t1;
OZ004727.1_Dexiosoma_caninum_genome_assembly,_chromosome:_3	AUGUSTUS	CDS	78131502	78131912	1	+	0	ID=g10862.t1.CDS10;Parent=g10862.t1;
OZ004727.1_Dexiosoma_caninum_genome_assembly,_chromosome:_3	AUGUSTUS	exon	78131502	78131912	.	+	.	ID=g10862.t1.exon10;Parent=g10862.t1;
OZ004727.1_Dexiosoma_caninum_genome_assembly,_chromosome:_3	AUGUSTUS	intron	78131913	78131968	1	+	.	ID=g10862.t1.intron10;Parent=g10862.t1;
OZ004727.1_Dexiosoma_caninum_genome_assembly,_chromosome:_3	AUGUSTUS	CDS	78131969	78132249	1	+	0	ID=g10862.t1.CDS11;Parent=g10862.t1;
OZ004727.1_Dexiosoma_caninum_genome_assembly,_chromosome:_3	AUGUSTUS	exon	78131969	78132249	.	+	.	ID=g10862.t1.exon11;Parent=g10862.t1;
OZ004727.1_Dexiosoma_caninum_genome_assembly,_chromosome:_3	AUGUSTUS	intron	78132250	78138886	1	+	.	ID=g10862.t1.intron11;Parent=g10862.t1;
OZ004727.1_Dexiosoma_caninum_genome_assembly,_chromosome:_3	AUGUSTUS	CDS	78138887	78139013	1	+	1	ID=g10862.t1.CDS12;Parent=g10862.t1;
OZ004727.1_Dexiosoma_caninum_genome_assembly,_chromosome:_3	AUGUSTUS	exon	78138887	78139013	.	+	.	ID=g10862.t1.exon12;Parent=g10862.t1;
OZ004727.1_Dexiosoma_caninum_genome_assembly,_chromosome:_3	AUGUSTUS	intron	78139014	78139356	1	+	.	ID=g10862.t1.intron12;Parent=g10862.t1;
OZ004727.1_Dexiosoma_caninum_genome_assembly,_chromosome:_3	AUGUSTUS	CDS	78139357	78139452	1	+	0	ID=g10862.t1.CDS13;Parent=g10862.t1;
OZ004727.1_Dexiosoma_caninum_genome_assembly,_chromosome:_3	AUGUSTUS	exon	78139357	78139452	.	+	.	ID=g10862.t1.exon13;Parent=g10862.t1;
OZ004727.1_Dexiosoma_caninum_genome_assembly,_chromosome:_3	AUGUSTUS	intron	78139453	78142296	1	+	.	ID=g10862.t1.intron13;Parent=g10862.t1;
OZ004727.1_Dexiosoma_caninum_genome_assembly,_chromosome:_3	AUGUSTUS	CDS	78142297	78142874	1	+	0	ID=g10862.t1.CDS14;Parent=g10862.t1;
OZ004727.1_Dexiosoma_caninum_genome_assembly,_chromosome:_3	AUGUSTUS	exon	78142297	78142874	.	+	.	ID=g10862.t1.exon14;Parent=g10862.t1;
OZ004727.1_Dexiosoma_caninum_genome_assembly,_chromosome:_3	AUGUSTUS	intron	78142875	78143904	1	+	.	ID=g10862.t1.intron14;Parent=g10862.t1;
OZ004727.1_Dexiosoma_caninum_genome_assembly,_chromosome:_3	AUGUSTUS	CDS	78143905	78144241	1	+	1	ID=g10862.t1.CDS15;Parent=g10862.t1;
OZ004727.1_Dexiosoma_caninum_genome_assembly,_chromosome:_3	AUGUSTUS	exon	78143905	78144241	.	+	.	ID=g10862.t1.exon15;Parent=g10862.t1;
OZ004727.1_Dexiosoma_caninum_genome_assembly,_chromosome:_3	AUGUSTUS	intron	78144242	78144309	1	+	.	ID=g10862.t1.intron15;Parent=g10862.t1;
OZ004727.1_Dexiosoma_caninum_genome_assembly,_chromosome:_3	AUGUSTUS	CDS	78144310	78145443	1	+	0	ID=g10862.t1.CDS16;Parent=g10862.t1;
OZ004727.1_Dexiosoma_caninum_genome_assembly,_chromosome:_3	AUGUSTUS	exon	78144310	78145443	.	+	.	ID=g10862.t1.exon16;Parent=g10862.t1;
OZ004727.1_Dexiosoma_caninum_genome_assembly,_chromosome:_3	AUGUSTUS	intron	78145444	78145591	1	+	.	ID=g10862.t1.intron16;Parent=g10862.t1;
OZ004727.1_Dexiosoma_caninum_genome_assembly,_chromosome:_3	AUGUSTUS	CDS	78145592	78145756	1	+	0	ID=g10862.t1.CDS17;Parent=g10862.t1;
OZ004727.1_Dexiosoma_caninum_genome_assembly,_chromosome:_3	AUGUSTUS	exon	78145592	78145756	.	+	.	ID=g10862.t1.exon17;Parent=g10862.t1;
OZ004727.1_Dexiosoma_caninum_genome_assembly,_chromosome:_3	AUGUSTUS	intron	78145757	78145839	1	+	.	ID=g10862.t1.intron17;Parent=g10862.t1;
OZ004727.1_Dexiosoma_caninum_genome_assembly,_chromosome:_3	AUGUSTUS	CDS	78145840	78146092	1	+	0	ID=g10862.t1.CDS18;Parent=g10862.t1;
OZ004727.1_Dexiosoma_caninum_genome_assembly,_chromosome:_3	AUGUSTUS	exon	78145840	78146092	.	+	.	ID=g10862.t1.exon18;Parent=g10862.t1;
OZ004727.1_Dexiosoma_caninum_genome_assembly,_chromosome:_3	AUGUSTUS	intron	78146093	78148658	1	+	.	ID=g10862.t1.intron18;Parent=g10862.t1;
OZ004727.1_Dexiosoma_caninum_genome_assembly,_chromosome:_3	AUGUSTUS	CDS	78148659	78148758	1	+	2	ID=g10862.t1.CDS19;Parent=g10862.t1;
OZ004727.1_Dexiosoma_caninum_genome_assembly,_chromosome:_3	AUGUSTUS	exon	78148659	78148758	.	+	.	ID=g10862.t1.exon19;Parent=g10862.t1;
OZ004727.1_Dexiosoma_caninum_genome_assembly,_chromosome:_3	AUGUSTUS	intron	78148759	78148891	1	+	.	ID=g10862.t1.intron19;Parent=g10862.t1;
OZ004727.1_Dexiosoma_caninum_genome_assembly,_chromosome:_3	AUGUSTUS	CDS	78148892	78149001	1	+	1	ID=g10862.t1.CDS20;Parent=g10862.t1;
OZ004727.1_Dexiosoma_caninum_genome_assembly,_chromosome:_3	AUGUSTUS	exon	78148892	78149001	.	+	.	ID=g10862.t1.exon20;Parent=g10862.t1;
OZ004727.1_Dexiosoma_caninum_genome_assembly,_chromosome:_3	AUGUSTUS	intron	78149002	78149070	1	+	.	ID=g10862.t1.intron20;Parent=g10862.t1;
OZ004727.1_Dexiosoma_caninum_genome_assembly,_chromosome:_3	AUGUSTUS	CDS	78149071	78149385	1	+	2	ID=g10862.t1.CDS21;Parent=g10862.t1;
OZ004727.1_Dexiosoma_caninum_genome_assembly,_chromosome:_3	AUGUSTUS	exon	78149071	78149385	.	+	.	ID=g10862.t1.exon21;Parent=g10862.t1;
OZ004727.1_Dexiosoma_caninum_genome_assembly,_chromosome:_3	AUGUSTUS	intron	78149386	78151222	1	+	.	ID=g10862.t1.intron21;Parent=g10862.t1;
OZ004727.1_Dexiosoma_caninum_genome_assembly,_chromosome:_3	AUGUSTUS	CDS	78151223	78151560	1	+	2	ID=g10862.t1.CDS22;Parent=g10862.t1;
OZ004727.1_Dexiosoma_caninum_genome_assembly,_chromosome:_3	AUGUSTUS	exon	78151223	78151560	.	+	.	ID=g10862.t1.exon22;Parent=g10862.t1;
OZ004727.1_Dexiosoma_caninum_genome_assembly,_chromosome:_3	AUGUSTUS	intron	78151561	78151618	1	+	.	ID=g10862.t1.intron22;Parent=g10862.t1;
OZ004727.1_Dexiosoma_caninum_genome_assembly,_chromosome:_3	AUGUSTUS	CDS	78151619	78151751	1	+	0	ID=g10862.t1.CDS23;Parent=g10862.t1;
OZ004727.1_Dexiosoma_caninum_genome_assembly,_chromosome:_3	AUGUSTUS	exon	78151619	78151751	.	+	.	ID=g10862.t1.exon23;Parent=g10862.t1;
OZ004727.1_Dexiosoma_caninum_genome_assembly,_chromosome:_3	AUGUSTUS	intron	78151752	78151822	1	+	.	ID=g10862.t1.intron23;Parent=g10862.t1;
OZ004727.1_Dexiosoma_caninum_genome_assembly,_chromosome:_3	AUGUSTUS	CDS	78151823	78151946	1	+	2	ID=g10862.t1.CDS24;Parent=g10862.t1;
OZ004727.1_Dexiosoma_caninum_genome_assembly,_chromosome:_3	AUGUSTUS	exon	78151823	78151946	.	+	.	ID=g10862.t1.exon24;Parent=g10862.t1;
OZ004727.1_Dexiosoma_caninum_genome_assembly,_chromosome:_3	AUGUSTUS	intron	78151947	78152011	1	+	.	ID=g10862.t1.intron24;Parent=g10862.t1;
OZ004727.1_Dexiosoma_caninum_genome_assembly,_chromosome:_3	AUGUSTUS	CDS	78152012	78152761	1	+	1	ID=g10862.t1.CDS25;Parent=g10862.t1;
OZ004727.1_Dexiosoma_caninum_genome_assembly,_chromosome:_3	AUGUSTUS	exon	78152012	78152761	.	+	.	ID=g10862.t1.exon25;Parent=g10862.t1;
OZ004727.1_Dexiosoma_caninum_genome_assembly,_chromosome:_3	AUGUSTUS	intron	78152762	78152822	1	+	.	ID=g10862.t1.intron25;Parent=g10862.t1;
OZ004727.1_Dexiosoma_caninum_genome_assembly,_chromosome:_3	AUGUSTUS	CDS	78152823	78153378	1	+	1	ID=g10862.t1.CDS26;Parent=g10862.t1;
OZ004727.1_Dexiosoma_caninum_genome_assembly,_chromosome:_3	AUGUSTUS	exon	78152823	78153378	.	+	.	ID=g10862.t1.exon26;Parent=g10862.t1;
OZ004727.1_Dexiosoma_caninum_genome_assembly,_chromosome:_3	AUGUSTUS	intron	78153379	78153700	1	+	.	ID=g10862.t1.intron26;Parent=g10862.t1;
OZ004727.1_Dexiosoma_caninum_genome_assembly,_chromosome:_3	AUGUSTUS	CDS	78153701	78154501	1	+	0	ID=g10862.t1.CDS27;Parent=g10862.t1;
OZ004727.1_Dexiosoma_caninum_genome_assembly,_chromosome:_3	AUGUSTUS	exon	78153701	78154501	.	+	.	ID=g10862.t1.exon27;Parent=g10862.t1;
OZ004727.1_Dexiosoma_caninum_genome_assembly,_chromosome:_3	AUGUSTUS	intron	78154502	78154562	1	+	.	ID=g10862.t1.intron27;Parent=g10862.t1;
OZ004727.1_Dexiosoma_caninum_genome_assembly,_chromosome:_3	AUGUSTUS	CDS	78154563	78154685	1	+	0	ID=g10862.t1.CDS28;Parent=g10862.t1;
OZ004727.1_Dexiosoma_caninum_genome_assembly,_chromosome:_3	AUGUSTUS	exon	78154563	78154685	.	+	.	ID=g10862.t1.exon28;Parent=g10862.t1;
OZ004727.1_Dexiosoma_caninum_genome_assembly,_chromosome:_3	AUGUSTUS	intron	78154686	78154753	1	+	.	ID=g10862.t1.intron28;Parent=g10862.t1;
OZ004727.1_Dexiosoma_caninum_genome_assembly,_chromosome:_3	AUGUSTUS	CDS	78154754	78157762	1	+	0	ID=g10862.t1.CDS29;Parent=g10862.t1;
OZ004727.1_Dexiosoma_caninum_genome_assembly,_chromosome:_3	AUGUSTUS	exon	78154754	78157762	.	+	.	ID=g10862.t1.exon29;Parent=g10862.t1;
OZ004727.1_Dexiosoma_caninum_genome_assembly,_chromosome:_3	AUGUSTUS	intron	78157763	78157824	1	+	.	ID=g10862.t1.intron29;Parent=g10862.t1;
OZ004727.1_Dexiosoma_caninum_genome_assembly,_chromosome:_3	AUGUSTUS	CDS	78157825	78158476	1	+	0	ID=g10862.t1.CDS30;Parent=g10862.t1;
OZ004727.1_Dexiosoma_caninum_genome_assembly,_chromosome:_3	AUGUSTUS	exon	78157825	78158476	.	+	.	ID=g10862.t1.exon30;Parent=g10862.t1;
OZ004727.1_Dexiosoma_caninum_genome_assembly,_chromosome:_3	AUGUSTUS	intron	78158477	78158544	1	+	.	ID=g10862.t1.intron30;Parent=g10862.t1;
OZ004727.1_Dexiosoma_caninum_genome_assembly,_chromosome:_3	AUGUSTUS	CDS	78158545	78158733	1	+	2	ID=g10862.t1.CDS31;Parent=g10862.t1;
OZ004727.1_Dexiosoma_caninum_genome_assembly,_chromosome:_3	AUGUSTUS	exon	78158545	78158733	.	+	.	ID=g10862.t1.exon31;Parent=g10862.t1;
OZ004727.1_Dexiosoma_caninum_genome_assembly,_chromosome:_3	AUGUSTUS	intron	78158734	78158799	1	+	.	ID=g10862.t1.intron31;Parent=g10862.t1;
OZ004727.1_Dexiosoma_caninum_genome_assembly,_chromosome:_3	AUGUSTUS	CDS	78158800	78158930	1	+	2	ID=g10862.t1.CDS32;Parent=g10862.t1;
OZ004727.1_Dexiosoma_caninum_genome_assembly,_chromosome:_3	AUGUSTUS	exon	78158800	78158930	.	+	.	ID=g10862.t1.exon32;Parent=g10862.t1;
OZ004727.1_Dexiosoma_caninum_genome_assembly,_chromosome:_3	AUGUSTUS	intron	78158931	78158997	1	+	.	ID=g10862.t1.intron32;Parent=g10862.t1;
OZ004727.1_Dexiosoma_caninum_genome_assembly,_chromosome:_3	AUGUSTUS	CDS	78158998	78159738	1	+	0	ID=g10862.t1.CDS33;Parent=g10862.t1;
OZ004727.1_Dexiosoma_caninum_genome_assembly,_chromosome:_3	AUGUSTUS	exon	78158998	78159738	.	+	.	ID=g10862.t1.exon33;Parent=g10862.t1;
OZ004727.1_Dexiosoma_caninum_genome_assembly,_chromosome:_3	AUGUSTUS	stop_codon	78159736	78159738	.	+	0	ID=g10862.t1.stop1;Parent=g10862.t1;
OZ004727.1_Dexiosoma_caninum_genome_assembly,_chromosome:_3	AUGUSTUS	mRNA	78125190	78159738	1	+	.	ID=g10862.t2;Parent=g10862;
OZ004727.1_Dexiosoma_caninum_genome_assembly,_chromosome:_3	AUGUSTUS	start_codon	78125190	78125192	.	+	0	ID=g10862.t2.start1;Parent=g10862.t2;
OZ004727.1_Dexiosoma_caninum_genome_assembly,_chromosome:_3	AUGUSTUS	CDS	78125190	78125291	1	+	0	ID=g10862.t2.CDS1;Parent=g10862.t2;
OZ004727.1_Dexiosoma_caninum_genome_assembly,_chromosome:_3	AUGUSTUS	exon	78125190	78125291	.	+	.	ID=g10862.t2.exon1;Parent=g10862.t2;
OZ004727.1_Dexiosoma_caninum_genome_assembly,_chromosome:_3	AUGUSTUS	intron	78125292	78127244	1	+	.	ID=g10862.t2.intron1;Parent=g10862.t2;
OZ004727.1_Dexiosoma_caninum_genome_assembly,_chromosome:_3	AUGUSTUS	CDS	78127245	78127380	1	+	0	ID=g10862.t2.CDS2;Parent=g10862.t2;
OZ004727.1_Dexiosoma_caninum_genome_assembly,_chromosome:_3	AUGUSTUS	exon	78127245	78127380	.	+	.	ID=g10862.t2.exon2;Parent=g10862.t2;
OZ004727.1_Dexiosoma_caninum_genome_assembly,_chromosome:_3	AUGUSTUS	intron	78127381	78127441	1	+	.	ID=g10862.t2.intron2;Parent=g10862.t2;
OZ004727.1_Dexiosoma_caninum_genome_assembly,_chromosome:_3	AUGUSTUS	CDS	78127442	78127585	1	+	2	ID=g10862.t2.CDS3;Parent=g10862.t2;
OZ004727.1_Dexiosoma_caninum_genome_assembly,_chromosome:_3	AUGUSTUS	exon	78127442	78127585	.	+	.	ID=g10862.t2.exon3;Parent=g10862.t2;
OZ004727.1_Dexiosoma_caninum_genome_assembly,_chromosome:_3	AUGUSTUS	intron	78127586	78127641	1	+	.	ID=g10862.t2.intron3;Parent=g10862.t2;
OZ004727.1_Dexiosoma_caninum_genome_assembly,_chromosome:_3	AUGUSTUS	CDS	78127642	78127769	1	+	2	ID=g10862.t2.CDS4;Parent=g10862.t2;
OZ004727.1_Dexiosoma_caninum_genome_assembly,_chromosome:_3	AUGUSTUS	exon	78127642	78127769	.	+	.	ID=g10862.t2.exon4;Parent=g10862.t2;
OZ004727.1_Dexiosoma_caninum_genome_assembly,_chromosome:_3	AUGUSTUS	intron	78127770	78127822	1	+	.	ID=g10862.t2.intron4;Parent=g10862.t2;
OZ004727.1_Dexiosoma_caninum_genome_assembly,_chromosome:_3	AUGUSTUS	CDS	78127823	78130015	1	+	0	ID=g10862.t2.CDS5;Parent=g10862.t2;
OZ004727.1_Dexiosoma_caninum_genome_assembly,_chromosome:_3	AUGUSTUS	exon	78127823	78130015	.	+	.	ID=g10862.t2.exon5;Parent=g10862.t2;
OZ004727.1_Dexiosoma_caninum_genome_assembly,_chromosome:_3	AUGUSTUS	intron	78130016	78130074	1	+	.	ID=g10862.t2.intron5;Parent=g10862.t2;
OZ004727.1_Dexiosoma_caninum_genome_assembly,_chromosome:_3	AUGUSTUS	CDS	78130075	78130443	1	+	0	ID=g10862.t2.CDS6;Parent=g10862.t2;
OZ004727.1_Dexiosoma_caninum_genome_assembly,_chromosome:_3	AUGUSTUS	exon	78130075	78130443	.	+	.	ID=g10862.t2.exon6;Parent=g10862.t2;
OZ004727.1_Dexiosoma_caninum_genome_assembly,_chromosome:_3	AUGUSTUS	intron	78130444	78130508	1	+	.	ID=g10862.t2.intron6;Parent=g10862.t2;
OZ004727.1_Dexiosoma_caninum_genome_assembly,_chromosome:_3	AUGUSTUS	CDS	78130509	78130975	1	+	0	ID=g10862.t2.CDS7;Parent=g10862.t2;
OZ004727.1_Dexiosoma_caninum_genome_assembly,_chromosome:_3	AUGUSTUS	exon	78130509	78130975	.	+	.	ID=g10862.t2.exon7;Parent=g10862.t2;
OZ004727.1_Dexiosoma_caninum_genome_assembly,_chromosome:_3	AUGUSTUS	intron	78130976	78131041	1	+	.	ID=g10862.t2.intron7;Parent=g10862.t2;
OZ004727.1_Dexiosoma_caninum_genome_assembly,_chromosome:_3	AUGUSTUS	CDS	78131042	78131251	1	+	1	ID=g10862.t2.CDS8;Parent=g10862.t2;
OZ004727.1_Dexiosoma_caninum_genome_assembly,_chromosome:_3	AUGUSTUS	exon	78131042	78131251	.	+	.	ID=g10862.t2.exon8;Parent=g10862.t2;
OZ004727.1_Dexiosoma_caninum_genome_assembly,_chromosome:_3	AUGUSTUS	intron	78131252	78131319	1	+	.	ID=g10862.t2.intron8;Parent=g10862.t2;
OZ004727.1_Dexiosoma_caninum_genome_assembly,_chromosome:_3	AUGUSTUS	CDS	78131320	78131449	1	+	1	ID=g10862.t2.CDS9;Parent=g10862.t2;
OZ004727.1_Dexiosoma_caninum_genome_assembly,_chromosome:_3	AUGUSTUS	exon	78131320	78131449	.	+	.	ID=g10862.t2.exon9;Parent=g10862.t2;
OZ004727.1_Dexiosoma_caninum_genome_assembly,_chromosome:_3	AUGUSTUS	intron	78131450	78131501	1	+	.	ID=g10862.t2.intron9;Parent=g10862.t2;
OZ004727.1_Dexiosoma_caninum_genome_assembly,_chromosome:_3	AUGUSTUS	CDS	78131502	78131912	1	+	0	ID=g10862.t2.CDS10;Parent=g10862.t2;
OZ004727.1_Dexiosoma_caninum_genome_assembly,_chromosome:_3	AUGUSTUS	exon	78131502	78131912	.	+	.	ID=g10862.t2.exon10;Parent=g10862.t2;
OZ004727.1_Dexiosoma_caninum_genome_assembly,_chromosome:_3	AUGUSTUS	intron	78131913	78131968	1	+	.	ID=g10862.t2.intron10;Parent=g10862.t2;
OZ004727.1_Dexiosoma_caninum_genome_assembly,_chromosome:_3	AUGUSTUS	CDS	78131969	78132249	1	+	0	ID=g10862.t2.CDS11;Parent=g10862.t2;
OZ004727.1_Dexiosoma_caninum_genome_assembly,_chromosome:_3	AUGUSTUS	exon	78131969	78132249	.	+	.	ID=g10862.t2.exon11;Parent=g10862.t2;
OZ004727.1_Dexiosoma_caninum_genome_assembly,_chromosome:_3	AUGUSTUS	intron	78132250	78138886	1	+	.	ID=g10862.t2.intron11;Parent=g10862.t2;
OZ004727.1_Dexiosoma_caninum_genome_assembly,_chromosome:_3	AUGUSTUS	CDS	78138887	78139013	1	+	1	ID=g10862.t2.CDS12;Parent=g10862.t2;
OZ004727.1_Dexiosoma_caninum_genome_assembly,_chromosome:_3	AUGUSTUS	exon	78138887	78139013	.	+	.	ID=g10862.t2.exon12;Parent=g10862.t2;
OZ004727.1_Dexiosoma_caninum_genome_assembly,_chromosome:_3	AUGUSTUS	intron	78139014	78139356	1	+	.	ID=g10862.t2.intron12;Parent=g10862.t2;
OZ004727.1_Dexiosoma_caninum_genome_assembly,_chromosome:_3	AUGUSTUS	CDS	78139357	78139452	1	+	0	ID=g10862.t2.CDS13;Parent=g10862.t2;
OZ004727.1_Dexiosoma_caninum_genome_assembly,_chromosome:_3	AUGUSTUS	exon	78139357	78139452	.	+	.	ID=g10862.t2.exon13;Parent=g10862.t2;
OZ004727.1_Dexiosoma_caninum_genome_assembly,_chromosome:_3	AUGUSTUS	intron	78139453	78142296	1	+	.	ID=g10862.t2.intron13;Parent=g10862.t2;
OZ004727.1_Dexiosoma_caninum_genome_assembly,_chromosome:_3	AUGUSTUS	CDS	78142297	78142874	1	+	0	ID=g10862.t2.CDS14;Parent=g10862.t2;
OZ004727.1_Dexiosoma_caninum_genome_assembly,_chromosome:_3	AUGUSTUS	exon	78142297	78142874	.	+	.	ID=g10862.t2.exon14;Parent=g10862.t2;
OZ004727.1_Dexiosoma_caninum_genome_assembly,_chromosome:_3	AUGUSTUS	intron	78142875	78143904	1	+	.	ID=g10862.t2.intron14;Parent=g10862.t2;
OZ004727.1_Dexiosoma_caninum_genome_assembly,_chromosome:_3	AUGUSTUS	CDS	78143905	78144241	1	+	1	ID=g10862.t2.CDS15;Parent=g10862.t2;
OZ004727.1_Dexiosoma_caninum_genome_assembly,_chromosome:_3	AUGUSTUS	exon	78143905	78144241	.	+	.	ID=g10862.t2.exon15;Parent=g10862.t2;
OZ004727.1_Dexiosoma_caninum_genome_assembly,_chromosome:_3	AUGUSTUS	intron	78144242	78144309	1	+	.	ID=g10862.t2.intron15;Parent=g10862.t2;
OZ004727.1_Dexiosoma_caninum_genome_assembly,_chromosome:_3	AUGUSTUS	CDS	78144310	78145443	1	+	0	ID=g10862.t2.CDS16;Parent=g10862.t2;
OZ004727.1_Dexiosoma_caninum_genome_assembly,_chromosome:_3	AUGUSTUS	exon	78144310	78145443	.	+	.	ID=g10862.t2.exon16;Parent=g10862.t2;
OZ004727.1_Dexiosoma_caninum_genome_assembly,_chromosome:_3	AUGUSTUS	intron	78145444	78145591	1	+	.	ID=g10862.t2.intron16;Parent=g10862.t2;
OZ004727.1_Dexiosoma_caninum_genome_assembly,_chromosome:_3	AUGUSTUS	CDS	78145592	78145756	1	+	0	ID=g10862.t2.CDS17;Parent=g10862.t2;
OZ004727.1_Dexiosoma_caninum_genome_assembly,_chromosome:_3	AUGUSTUS	exon	78145592	78145756	.	+	.	ID=g10862.t2.exon17;Parent=g10862.t2;
OZ004727.1_Dexiosoma_caninum_genome_assembly,_chromosome:_3	AUGUSTUS	intron	78145757	78145839	1	+	.	ID=g10862.t2.intron17;Parent=g10862.t2;
OZ004727.1_Dexiosoma_caninum_genome_assembly,_chromosome:_3	AUGUSTUS	CDS	78145840	78146092	1	+	0	ID=g10862.t2.CDS18;Parent=g10862.t2;
OZ004727.1_Dexiosoma_caninum_genome_assembly,_chromosome:_3	AUGUSTUS	exon	78145840	78146092	.	+	.	ID=g10862.t2.exon18;Parent=g10862.t2;
OZ004727.1_Dexiosoma_caninum_genome_assembly,_chromosome:_3	AUGUSTUS	intron	78146093	78148658	1	+	.	ID=g10862.t2.intron18;Parent=g10862.t2;
OZ004727.1_Dexiosoma_caninum_genome_assembly,_chromosome:_3	AUGUSTUS	CDS	78148659	78148758	1	+	2	ID=g10862.t2.CDS19;Parent=g10862.t2;
OZ004727.1_Dexiosoma_caninum_genome_assembly,_chromosome:_3	AUGUSTUS	exon	78148659	78148758	.	+	.	ID=g10862.t2.exon19;Parent=g10862.t2;
OZ004727.1_Dexiosoma_caninum_genome_assembly,_chromosome:_3	AUGUSTUS	intron	78148759	78148945	1	+	.	ID=g10862.t2.intron19;Parent=g10862.t2;
OZ004727.1_Dexiosoma_caninum_genome_assembly,_chromosome:_3	AUGUSTUS	CDS	78148946	78149001	1	+	1	ID=g10862.t2.CDS20;Parent=g10862.t2;
OZ004727.1_Dexiosoma_caninum_genome_assembly,_chromosome:_3	AUGUSTUS	exon	78148946	78149001	.	+	.	ID=g10862.t2.exon20;Parent=g10862.t2;
OZ004727.1_Dexiosoma_caninum_genome_assembly,_chromosome:_3	AUGUSTUS	intron	78149002	78149070	1	+	.	ID=g10862.t2.intron20;Parent=g10862.t2;
OZ004727.1_Dexiosoma_caninum_genome_assembly,_chromosome:_3	AUGUSTUS	CDS	78149071	78149385	1	+	2	ID=g10862.t2.CDS21;Parent=g10862.t2;
OZ004727.1_Dexiosoma_caninum_genome_assembly,_chromosome:_3	AUGUSTUS	exon	78149071	78149385	.	+	.	ID=g10862.t2.exon21;Parent=g10862.t2;
OZ004727.1_Dexiosoma_caninum_genome_assembly,_chromosome:_3	AUGUSTUS	intron	78149386	78151222	1	+	.	ID=g10862.t2.intron21;Parent=g10862.t2;
OZ004727.1_Dexiosoma_caninum_genome_assembly,_chromosome:_3	AUGUSTUS	CDS	78151223	78151560	1	+	2	ID=g10862.t2.CDS22;Parent=g10862.t2;
OZ004727.1_Dexiosoma_caninum_genome_assembly,_chromosome:_3	AUGUSTUS	exon	78151223	78151560	.	+	.	ID=g10862.t2.exon22;Parent=g10862.t2;
OZ004727.1_Dexiosoma_caninum_genome_assembly,_chromosome:_3	AUGUSTUS	intron	78151561	78151618	1	+	.	ID=g10862.t2.intron22;Parent=g10862.t2;
OZ004727.1_Dexiosoma_caninum_genome_assembly,_chromosome:_3	AUGUSTUS	CDS	78151619	78151751	1	+	0	ID=g10862.t2.CDS23;Parent=g10862.t2;
OZ004727.1_Dexiosoma_caninum_genome_assembly,_chromosome:_3	AUGUSTUS	exon	78151619	78151751	.	+	.	ID=g10862.t2.exon23;Parent=g10862.t2;
OZ004727.1_Dexiosoma_caninum_genome_assembly,_chromosome:_3	AUGUSTUS	intron	78151752	78151822	1	+	.	ID=g10862.t2.intron23;Parent=g10862.t2;
OZ004727.1_Dexiosoma_caninum_genome_assembly,_chromosome:_3	AUGUSTUS	CDS	78151823	78151946	1	+	2	ID=g10862.t2.CDS24;Parent=g10862.t2;
OZ004727.1_Dexiosoma_caninum_genome_assembly,_chromosome:_3	AUGUSTUS	exon	78151823	78151946	.	+	.	ID=g10862.t2.exon24;Parent=g10862.t2;
OZ004727.1_Dexiosoma_caninum_genome_assembly,_chromosome:_3	AUGUSTUS	intron	78151947	78152011	1	+	.	ID=g10862.t2.intron24;Parent=g10862.t2;
OZ004727.1_Dexiosoma_caninum_genome_assembly,_chromosome:_3	AUGUSTUS	CDS	78152012	78152761	1	+	1	ID=g10862.t2.CDS25;Parent=g10862.t2;
OZ004727.1_Dexiosoma_caninum_genome_assembly,_chromosome:_3	AUGUSTUS	exon	78152012	78152761	.	+	.	ID=g10862.t2.exon25;Parent=g10862.t2;
OZ004727.1_Dexiosoma_caninum_genome_assembly,_chromosome:_3	AUGUSTUS	intron	78152762	78152822	1	+	.	ID=g10862.t2.intron25;Parent=g10862.t2;
OZ004727.1_Dexiosoma_caninum_genome_assembly,_chromosome:_3	AUGUSTUS	CDS	78152823	78153372	1	+	1	ID=g10862.t2.CDS26;Parent=g10862.t2;
OZ004727.1_Dexiosoma_caninum_genome_assembly,_chromosome:_3	AUGUSTUS	exon	78152823	78153372	.	+	.	ID=g10862.t2.exon26;Parent=g10862.t2;
OZ004727.1_Dexiosoma_caninum_genome_assembly,_chromosome:_3	AUGUSTUS	intron	78153373	78153700	1	+	.	ID=g10862.t2.intron26;Parent=g10862.t2;
OZ004727.1_Dexiosoma_caninum_genome_assembly,_chromosome:_3	AUGUSTUS	CDS	78153701	78154501	1	+	0	ID=g10862.t2.CDS27;Parent=g10862.t2;
OZ004727.1_Dexiosoma_caninum_genome_assembly,_chromosome:_3	AUGUSTUS	exon	78153701	78154501	.	+	.	ID=g10862.t2.exon27;Parent=g10862.t2;
OZ004727.1_Dexiosoma_caninum_genome_assembly,_chromosome:_3	AUGUSTUS	intron	78154502	78154562	1	+	.	ID=g10862.t2.intron27;Parent=g10862.t2;
OZ004727.1_Dexiosoma_caninum_genome_assembly,_chromosome:_3	AUGUSTUS	CDS	78154563	78154685	1	+	0	ID=g10862.t2.CDS28;Parent=g10862.t2;
OZ004727.1_Dexiosoma_caninum_genome_assembly,_chromosome:_3	AUGUSTUS	exon	78154563	78154685	.	+	.	ID=g10862.t2.exon28;Parent=g10862.t2;
OZ004727.1_Dexiosoma_caninum_genome_assembly,_chromosome:_3	AUGUSTUS	intron	78154686	78154753	1	+	.	ID=g10862.t2.intron28;Parent=g10862.t2;
OZ004727.1_Dexiosoma_caninum_genome_assembly,_chromosome:_3	AUGUSTUS	CDS	78154754	78157762	1	+	0	ID=g10862.t2.CDS29;Parent=g10862.t2;
OZ004727.1_Dexiosoma_caninum_genome_assembly,_chromosome:_3	AUGUSTUS	exon	78154754	78157762	.	+	.	ID=g10862.t2.exon29;Parent=g10862.t2;
OZ004727.1_Dexiosoma_caninum_genome_assembly,_chromosome:_3	AUGUSTUS	intron	78157763	78157824	1	+	.	ID=g10862.t2.intron29;Parent=g10862.t2;
OZ004727.1_Dexiosoma_caninum_genome_assembly,_chromosome:_3	AUGUSTUS	CDS	78157825	78158476	1	+	0	ID=g10862.t2.CDS30;Parent=g10862.t2;
OZ004727.1_Dexiosoma_caninum_genome_assembly,_chromosome:_3	AUGUSTUS	exon	78157825	78158476	.	+	.	ID=g10862.t2.exon30;Parent=g10862.t2;
OZ004727.1_Dexiosoma_caninum_genome_assembly,_chromosome:_3	AUGUSTUS	intron	78158477	78158544	1	+	.	ID=g10862.t2.intron30;Parent=g10862.t2;
OZ004727.1_Dexiosoma_caninum_genome_assembly,_chromosome:_3	AUGUSTUS	CDS	78158545	78158733	1	+	2	ID=g10862.t2.CDS31;Parent=g10862.t2;
OZ004727.1_Dexiosoma_caninum_genome_assembly,_chromosome:_3	AUGUSTUS	exon	78158545	78158733	.	+	.	ID=g10862.t2.exon31;Parent=g10862.t2;
OZ004727.1_Dexiosoma_caninum_genome_assembly,_chromosome:_3	AUGUSTUS	intron	78158734	78158799	1	+	.	ID=g10862.t2.intron31;Parent=g10862.t2;
OZ004727.1_Dexiosoma_caninum_genome_assembly,_chromosome:_3	AUGUSTUS	CDS	78158800	78158930	1	+	2	ID=g10862.t2.CDS32;Parent=g10862.t2;
OZ004727.1_Dexiosoma_caninum_genome_assembly,_chromosome:_3	AUGUSTUS	exon	78158800	78158930	.	+	.	ID=g10862.t2.exon32;Parent=g10862.t2;
OZ004727.1_Dexiosoma_caninum_genome_assembly,_chromosome:_3	AUGUSTUS	intron	78158931	78158997	1	+	.	ID=g10862.t2.intron32;Parent=g10862.t2;
OZ004727.1_Dexiosoma_caninum_genome_assembly,_chromosome:_3	AUGUSTUS	CDS	78158998	78159738	1	+	0	ID=g10862.t2.CDS33;Parent=g10862.t2;
OZ004727.1_Dexiosoma_caninum_genome_assembly,_chromosome:_3	AUGUSTUS	exon	78158998	78159738	.	+	.	ID=g10862.t2.exon33;Parent=g10862.t2;
OZ004727.1_Dexiosoma_caninum_genome_assembly,_chromosome:_3	AUGUSTUS	stop_codon	78159736	78159738	.	+	0	ID=g10862.t2.stop1;Parent=g10862.t2;
OZ004727.1_Dexiosoma_caninum_genome_assembly,_chromosome:_3	AUGUSTUS	mRNA	78125190	78159738	1	+	.	ID=g10862.t3;Parent=g10862;
OZ004727.1_Dexiosoma_caninum_genome_assembly,_chromosome:_3	AUGUSTUS	start_codon	78125190	78125192	.	+	0	ID=g10862.t3.start1;Parent=g10862.t3;
OZ004727.1_Dexiosoma_caninum_genome_assembly,_chromosome:_3	AUGUSTUS	CDS	78125190	78125291	1	+	0	ID=g10862.t3.CDS1;Parent=g10862.t3;
OZ004727.1_Dexiosoma_caninum_genome_assembly,_chromosome:_3	AUGUSTUS	exon	78125190	78125291	.	+	.	ID=g10862.t3.exon1;Parent=g10862.t3;
OZ004727.1_Dexiosoma_caninum_genome_assembly,_chromosome:_3	AUGUSTUS	intron	78125292	78127244	1	+	.	ID=g10862.t3.intron1;Parent=g10862.t3;
OZ004727.1_Dexiosoma_caninum_genome_assembly,_chromosome:_3	AUGUSTUS	CDS	78127245	78127380	1	+	0	ID=g10862.t3.CDS2;Parent=g10862.t3;
OZ004727.1_Dexiosoma_caninum_genome_assembly,_chromosome:_3	AUGUSTUS	exon	78127245	78127380	.	+	.	ID=g10862.t3.exon2;Parent=g10862.t3;
OZ004727.1_Dexiosoma_caninum_genome_assembly,_chromosome:_3	AUGUSTUS	intron	78127381	78127441	1	+	.	ID=g10862.t3.intron2;Parent=g10862.t3;
OZ004727.1_Dexiosoma_caninum_genome_assembly,_chromosome:_3	AUGUSTUS	CDS	78127442	78127585	1	+	2	ID=g10862.t3.CDS3;Parent=g10862.t3;
OZ004727.1_Dexiosoma_caninum_genome_assembly,_chromosome:_3	AUGUSTUS	exon	78127442	78127585	.	+	.	ID=g10862.t3.exon3;Parent=g10862.t3;
OZ004727.1_Dexiosoma_caninum_genome_assembly,_chromosome:_3	AUGUSTUS	intron	78127586	78127641	1	+	.	ID=g10862.t3.intron3;Parent=g10862.t3;
OZ004727.1_Dexiosoma_caninum_genome_assembly,_chromosome:_3	AUGUSTUS	CDS	78127642	78127769	1	+	2	ID=g10862.t3.CDS4;Parent=g10862.t3;
OZ004727.1_Dexiosoma_caninum_genome_assembly,_chromosome:_3	AUGUSTUS	exon	78127642	78127769	.	+	.	ID=g10862.t3.exon4;Parent=g10862.t3;
OZ004727.1_Dexiosoma_caninum_genome_assembly,_chromosome:_3	AUGUSTUS	intron	78127770	78127822	1	+	.	ID=g10862.t3.intron4;Parent=g10862.t3;
OZ004727.1_Dexiosoma_caninum_genome_assembly,_chromosome:_3	AUGUSTUS	CDS	78127823	78130015	1	+	0	ID=g10862.t3.CDS5;Parent=g10862.t3;
OZ004727.1_Dexiosoma_caninum_genome_assembly,_chromosome:_3	AUGUSTUS	exon	78127823	78130015	.	+	.	ID=g10862.t3.exon5;Parent=g10862.t3;
OZ004727.1_Dexiosoma_caninum_genome_assembly,_chromosome:_3	AUGUSTUS	intron	78130016	78130074	1	+	.	ID=g10862.t3.intron5;Parent=g10862.t3;
OZ004727.1_Dexiosoma_caninum_genome_assembly,_chromosome:_3	AUGUSTUS	CDS	78130075	78130443	1	+	0	ID=g10862.t3.CDS6;Parent=g10862.t3;
OZ004727.1_Dexiosoma_caninum_genome_assembly,_chromosome:_3	AUGUSTUS	exon	78130075	78130443	.	+	.	ID=g10862.t3.exon6;Parent=g10862.t3;
OZ004727.1_Dexiosoma_caninum_genome_assembly,_chromosome:_3	AUGUSTUS	intron	78130444	78130508	1	+	.	ID=g10862.t3.intron6;Parent=g10862.t3;
OZ004727.1_Dexiosoma_caninum_genome_assembly,_chromosome:_3	AUGUSTUS	CDS	78130509	78130975	1	+	0	ID=g10862.t3.CDS7;Parent=g10862.t3;
OZ004727.1_Dexiosoma_caninum_genome_assembly,_chromosome:_3	AUGUSTUS	exon	78130509	78130975	.	+	.	ID=g10862.t3.exon7;Parent=g10862.t3;
OZ004727.1_Dexiosoma_caninum_genome_assembly,_chromosome:_3	AUGUSTUS	intron	78130976	78131041	1	+	.	ID=g10862.t3.intron7;Parent=g10862.t3;
OZ004727.1_Dexiosoma_caninum_genome_assembly,_chromosome:_3	AUGUSTUS	CDS	78131042	78131251	1	+	1	ID=g10862.t3.CDS8;Parent=g10862.t3;
OZ004727.1_Dexiosoma_caninum_genome_assembly,_chromosome:_3	AUGUSTUS	exon	78131042	78131251	.	+	.	ID=g10862.t3.exon8;Parent=g10862.t3;
OZ004727.1_Dexiosoma_caninum_genome_assembly,_chromosome:_3	AUGUSTUS	intron	78131252	78131319	1	+	.	ID=g10862.t3.intron8;Parent=g10862.t3;
OZ004727.1_Dexiosoma_caninum_genome_assembly,_chromosome:_3	AUGUSTUS	CDS	78131320	78131449	1	+	1	ID=g10862.t3.CDS9;Parent=g10862.t3;
OZ004727.1_Dexiosoma_caninum_genome_assembly,_chromosome:_3	AUGUSTUS	exon	78131320	78131449	.	+	.	ID=g10862.t3.exon9;Parent=g10862.t3;
OZ004727.1_Dexiosoma_caninum_genome_assembly,_chromosome:_3	AUGUSTUS	intron	78131450	78131501	1	+	.	ID=g10862.t3.intron9;Parent=g10862.t3;
OZ004727.1_Dexiosoma_caninum_genome_assembly,_chromosome:_3	AUGUSTUS	CDS	78131502	78131912	1	+	0	ID=g10862.t3.CDS10;Parent=g10862.t3;
OZ004727.1_Dexiosoma_caninum_genome_assembly,_chromosome:_3	AUGUSTUS	exon	78131502	78131912	.	+	.	ID=g10862.t3.exon10;Parent=g10862.t3;
OZ004727.1_Dexiosoma_caninum_genome_assembly,_chromosome:_3	AUGUSTUS	intron	78131913	78131968	1	+	.	ID=g10862.t3.intron10;Parent=g10862.t3;
OZ004727.1_Dexiosoma_caninum_genome_assembly,_chromosome:_3	AUGUSTUS	CDS	78131969	78132249	1	+	0	ID=g10862.t3.CDS11;Parent=g10862.t3;
OZ004727.1_Dexiosoma_caninum_genome_assembly,_chromosome:_3	AUGUSTUS	exon	78131969	78132249	.	+	.	ID=g10862.t3.exon11;Parent=g10862.t3;
OZ004727.1_Dexiosoma_caninum_genome_assembly,_chromosome:_3	AUGUSTUS	intron	78132250	78138886	1	+	.	ID=g10862.t3.intron11;Parent=g10862.t3;
OZ004727.1_Dexiosoma_caninum_genome_assembly,_chromosome:_3	AUGUSTUS	CDS	78138887	78139013	1	+	1	ID=g10862.t3.CDS12;Parent=g10862.t3;
OZ004727.1_Dexiosoma_caninum_genome_assembly,_chromosome:_3	AUGUSTUS	exon	78138887	78139013	.	+	.	ID=g10862.t3.exon12;Parent=g10862.t3;
OZ004727.1_Dexiosoma_caninum_genome_assembly,_chromosome:_3	AUGUSTUS	intron	78139014	78139356	1	+	.	ID=g10862.t3.intron12;Parent=g10862.t3;
OZ004727.1_Dexiosoma_caninum_genome_assembly,_chromosome:_3	AUGUSTUS	CDS	78139357	78139452	1	+	0	ID=g10862.t3.CDS13;Parent=g10862.t3;
OZ004727.1_Dexiosoma_caninum_genome_assembly,_chromosome:_3	AUGUSTUS	exon	78139357	78139452	.	+	.	ID=g10862.t3.exon13;Parent=g10862.t3;
OZ004727.1_Dexiosoma_caninum_genome_assembly,_chromosome:_3	AUGUSTUS	intron	78139453	78142296	1	+	.	ID=g10862.t3.intron13;Parent=g10862.t3;
OZ004727.1_Dexiosoma_caninum_genome_assembly,_chromosome:_3	AUGUSTUS	CDS	78142297	78142874	1	+	0	ID=g10862.t3.CDS14;Parent=g10862.t3;
OZ004727.1_Dexiosoma_caninum_genome_assembly,_chromosome:_3	AUGUSTUS	exon	78142297	78142874	.	+	.	ID=g10862.t3.exon14;Parent=g10862.t3;
OZ004727.1_Dexiosoma_caninum_genome_assembly,_chromosome:_3	AUGUSTUS	intron	78142875	78143904	1	+	.	ID=g10862.t3.intron14;Parent=g10862.t3;
OZ004727.1_Dexiosoma_caninum_genome_assembly,_chromosome:_3	AUGUSTUS	CDS	78143905	78144241	1	+	1	ID=g10862.t3.CDS15;Parent=g10862.t3;
OZ004727.1_Dexiosoma_caninum_genome_assembly,_chromosome:_3	AUGUSTUS	exon	78143905	78144241	.	+	.	ID=g10862.t3.exon15;Parent=g10862.t3;
OZ004727.1_Dexiosoma_caninum_genome_assembly,_chromosome:_3	AUGUSTUS	intron	78144242	78144309	1	+	.	ID=g10862.t3.intron15;Parent=g10862.t3;
OZ004727.1_Dexiosoma_caninum_genome_assembly,_chromosome:_3	AUGUSTUS	CDS	78144310	78145443	1	+	0	ID=g10862.t3.CDS16;Parent=g10862.t3;
OZ004727.1_Dexiosoma_caninum_genome_assembly,_chromosome:_3	AUGUSTUS	exon	78144310	78145443	.	+	.	ID=g10862.t3.exon16;Parent=g10862.t3;
OZ004727.1_Dexiosoma_caninum_genome_assembly,_chromosome:_3	AUGUSTUS	intron	78145444	78145591	1	+	.	ID=g10862.t3.intron16;Parent=g10862.t3;
OZ004727.1_Dexiosoma_caninum_genome_assembly,_chromosome:_3	AUGUSTUS	CDS	78145592	78145756	1	+	0	ID=g10862.t3.CDS17;Parent=g10862.t3;
OZ004727.1_Dexiosoma_caninum_genome_assembly,_chromosome:_3	AUGUSTUS	exon	78145592	78145756	.	+	.	ID=g10862.t3.exon17;Parent=g10862.t3;
OZ004727.1_Dexiosoma_caninum_genome_assembly,_chromosome:_3	AUGUSTUS	intron	78145757	78145839	1	+	.	ID=g10862.t3.intron17;Parent=g10862.t3;
OZ004727.1_Dexiosoma_caninum_genome_assembly,_chromosome:_3	AUGUSTUS	CDS	78145840	78146092	1	+	0	ID=g10862.t3.CDS18;Parent=g10862.t3;
OZ004727.1_Dexiosoma_caninum_genome_assembly,_chromosome:_3	AUGUSTUS	exon	78145840	78146092	.	+	.	ID=g10862.t3.exon18;Parent=g10862.t3;
OZ004727.1_Dexiosoma_caninum_genome_assembly,_chromosome:_3	AUGUSTUS	intron	78146093	78148658	1	+	.	ID=g10862.t3.intron18;Parent=g10862.t3;
OZ004727.1_Dexiosoma_caninum_genome_assembly,_chromosome:_3	AUGUSTUS	CDS	78148659	78148758	1	+	2	ID=g10862.t3.CDS19;Parent=g10862.t3;
OZ004727.1_Dexiosoma_caninum_genome_assembly,_chromosome:_3	AUGUSTUS	exon	78148659	78148758	.	+	.	ID=g10862.t3.exon19;Parent=g10862.t3;
OZ004727.1_Dexiosoma_caninum_genome_assembly,_chromosome:_3	AUGUSTUS	intron	78148759	78148891	1	+	.	ID=g10862.t3.intron19;Parent=g10862.t3;
OZ004727.1_Dexiosoma_caninum_genome_assembly,_chromosome:_3	AUGUSTUS	CDS	78148892	78149001	1	+	1	ID=g10862.t3.CDS20;Parent=g10862.t3;
OZ004727.1_Dexiosoma_caninum_genome_assembly,_chromosome:_3	AUGUSTUS	exon	78148892	78149001	.	+	.	ID=g10862.t3.exon20;Parent=g10862.t3;
OZ004727.1_Dexiosoma_caninum_genome_assembly,_chromosome:_3	AUGUSTUS	intron	78149002	78149070	1	+	.	ID=g10862.t3.intron20;Parent=g10862.t3;
OZ004727.1_Dexiosoma_caninum_genome_assembly,_chromosome:_3	AUGUSTUS	CDS	78149071	78149385	1	+	2	ID=g10862.t3.CDS21;Parent=g10862.t3;
OZ004727.1_Dexiosoma_caninum_genome_assembly,_chromosome:_3	AUGUSTUS	exon	78149071	78149385	.	+	.	ID=g10862.t3.exon21;Parent=g10862.t3;
OZ004727.1_Dexiosoma_caninum_genome_assembly,_chromosome:_3	AUGUSTUS	intron	78149386	78151222	1	+	.	ID=g10862.t3.intron21;Parent=g10862.t3;
OZ004727.1_Dexiosoma_caninum_genome_assembly,_chromosome:_3	AUGUSTUS	CDS	78151223	78151560	1	+	2	ID=g10862.t3.CDS22;Parent=g10862.t3;
OZ004727.1_Dexiosoma_caninum_genome_assembly,_chromosome:_3	AUGUSTUS	exon	78151223	78151560	.	+	.	ID=g10862.t3.exon22;Parent=g10862.t3;
OZ004727.1_Dexiosoma_caninum_genome_assembly,_chromosome:_3	AUGUSTUS	intron	78151561	78151618	1	+	.	ID=g10862.t3.intron22;Parent=g10862.t3;
OZ004727.1_Dexiosoma_caninum_genome_assembly,_chromosome:_3	AUGUSTUS	CDS	78151619	78151751	1	+	0	ID=g10862.t3.CDS23;Parent=g10862.t3;
OZ004727.1_Dexiosoma_caninum_genome_assembly,_chromosome:_3	AUGUSTUS	exon	78151619	78151751	.	+	.	ID=g10862.t3.exon23;Parent=g10862.t3;
OZ004727.1_Dexiosoma_caninum_genome_assembly,_chromosome:_3	AUGUSTUS	intron	78151752	78151822	1	+	.	ID=g10862.t3.intron23;Parent=g10862.t3;
OZ004727.1_Dexiosoma_caninum_genome_assembly,_chromosome:_3	AUGUSTUS	CDS	78151823	78151946	1	+	2	ID=g10862.t3.CDS24;Parent=g10862.t3;
OZ004727.1_Dexiosoma_caninum_genome_assembly,_chromosome:_3	AUGUSTUS	exon	78151823	78151946	.	+	.	ID=g10862.t3.exon24;Parent=g10862.t3;
OZ004727.1_Dexiosoma_caninum_genome_assembly,_chromosome:_3	AUGUSTUS	intron	78151947	78152011	1	+	.	ID=g10862.t3.intron24;Parent=g10862.t3;
OZ004727.1_Dexiosoma_caninum_genome_assembly,_chromosome:_3	AUGUSTUS	CDS	78152012	78152761	1	+	1	ID=g10862.t3.CDS25;Parent=g10862.t3;
OZ004727.1_Dexiosoma_caninum_genome_assembly,_chromosome:_3	AUGUSTUS	exon	78152012	78152761	.	+	.	ID=g10862.t3.exon25;Parent=g10862.t3;
OZ004727.1_Dexiosoma_caninum_genome_assembly,_chromosome:_3	AUGUSTUS	intron	78152762	78152822	1	+	.	ID=g10862.t3.intron25;Parent=g10862.t3;
OZ004727.1_Dexiosoma_caninum_genome_assembly,_chromosome:_3	AUGUSTUS	CDS	78152823	78153372	1	+	1	ID=g10862.t3.CDS26;Parent=g10862.t3;
OZ004727.1_Dexiosoma_caninum_genome_assembly,_chromosome:_3	AUGUSTUS	exon	78152823	78153372	.	+	.	ID=g10862.t3.exon26;Parent=g10862.t3;
OZ004727.1_Dexiosoma_caninum_genome_assembly,_chromosome:_3	AUGUSTUS	intron	78153373	78153700	1	+	.	ID=g10862.t3.intron26;Parent=g10862.t3;
OZ004727.1_Dexiosoma_caninum_genome_assembly,_chromosome:_3	AUGUSTUS	CDS	78153701	78154501	1	+	0	ID=g10862.t3.CDS27;Parent=g10862.t3;
OZ004727.1_Dexiosoma_caninum_genome_assembly,_chromosome:_3	AUGUSTUS	exon	78153701	78154501	.	+	.	ID=g10862.t3.exon27;Parent=g10862.t3;
OZ004727.1_Dexiosoma_caninum_genome_assembly,_chromosome:_3	AUGUSTUS	intron	78154502	78154562	1	+	.	ID=g10862.t3.intron27;Parent=g10862.t3;
OZ004727.1_Dexiosoma_caninum_genome_assembly,_chromosome:_3	AUGUSTUS	CDS	78154563	78154685	1	+	0	ID=g10862.t3.CDS28;Parent=g10862.t3;
OZ004727.1_Dexiosoma_caninum_genome_assembly,_chromosome:_3	AUGUSTUS	exon	78154563	78154685	.	+	.	ID=g10862.t3.exon28;Parent=g10862.t3;
OZ004727.1_Dexiosoma_caninum_genome_assembly,_chromosome:_3	AUGUSTUS	intron	78154686	78154753	1	+	.	ID=g10862.t3.intron28;Parent=g10862.t3;
OZ004727.1_Dexiosoma_caninum_genome_assembly,_chromosome:_3	AUGUSTUS	CDS	78154754	78157762	1	+	0	ID=g10862.t3.CDS29;Parent=g10862.t3;
OZ004727.1_Dexiosoma_caninum_genome_assembly,_chromosome:_3	AUGUSTUS	exon	78154754	78157762	.	+	.	ID=g10862.t3.exon29;Parent=g10862.t3;
OZ004727.1_Dexiosoma_caninum_genome_assembly,_chromosome:_3	AUGUSTUS	intron	78157763	78157824	1	+	.	ID=g10862.t3.intron29;Parent=g10862.t3;
OZ004727.1_Dexiosoma_caninum_genome_assembly,_chromosome:_3	AUGUSTUS	CDS	78157825	78158476	1	+	0	ID=g10862.t3.CDS30;Parent=g10862.t3;
OZ004727.1_Dexiosoma_caninum_genome_assembly,_chromosome:_3	AUGUSTUS	exon	78157825	78158476	.	+	.	ID=g10862.t3.exon30;Parent=g10862.t3;
OZ004727.1_Dexiosoma_caninum_genome_assembly,_chromosome:_3	AUGUSTUS	intron	78158477	78158544	1	+	.	ID=g10862.t3.intron30;Parent=g10862.t3;
OZ004727.1_Dexiosoma_caninum_genome_assembly,_chromosome:_3	AUGUSTUS	CDS	78158545	78158733	1	+	2	ID=g10862.t3.CDS31;Parent=g10862.t3;
OZ004727.1_Dexiosoma_caninum_genome_assembly,_chromosome:_3	AUGUSTUS	exon	78158545	78158733	.	+	.	ID=g10862.t3.exon31;Parent=g10862.t3;
OZ004727.1_Dexiosoma_caninum_genome_assembly,_chromosome:_3	AUGUSTUS	intron	78158734	78158799	1	+	.	ID=g10862.t3.intron31;Parent=g10862.t3;
OZ004727.1_Dexiosoma_caninum_genome_assembly,_chromosome:_3	AUGUSTUS	CDS	78158800	78158930	1	+	2	ID=g10862.t3.CDS32;Parent=g10862.t3;
OZ004727.1_Dexiosoma_caninum_genome_assembly,_chromosome:_3	AUGUSTUS	exon	78158800	78158930	.	+	.	ID=g10862.t3.exon32;Parent=g10862.t3;
OZ004727.1_Dexiosoma_caninum_genome_assembly,_chromosome:_3	AUGUSTUS	intron	78158931	78158997	1	+	.	ID=g10862.t3.intron32;Parent=g10862.t3;
OZ004727.1_Dexiosoma_caninum_genome_assembly,_chromosome:_3	AUGUSTUS	CDS	78158998	78159738	1	+	0	ID=g10862.t3.CDS33;Parent=g10862.t3;
OZ004727.1_Dexiosoma_caninum_genome_assembly,_chromosome:_3	AUGUSTUS	exon	78158998	78159738	.	+	.	ID=g10862.t3.exon33;Parent=g10862.t3;
OZ004727.1_Dexiosoma_caninum_genome_assembly,_chromosome:_3	AUGUSTUS	stop_codon	78159736	78159738	.	+	0	ID=g10862.t3.stop1;Parent=g10862.t3;
OZ004727.1_Dexiosoma_caninum_genome_assembly,_chromosome:_3	AUGUSTUS	mRNA	78125190	78159738	1	+	.	ID=g10862.t4;Parent=g10862;
OZ004727.1_Dexiosoma_caninum_genome_assembly,_chromosome:_3	AUGUSTUS	start_codon	78125190	78125192	.	+	0	ID=g10862.t4.start1;Parent=g10862.t4;
OZ004727.1_Dexiosoma_caninum_genome_assembly,_chromosome:_3	AUGUSTUS	CDS	78125190	78125291	1	+	0	ID=g10862.t4.CDS1;Parent=g10862.t4;
OZ004727.1_Dexiosoma_caninum_genome_assembly,_chromosome:_3	AUGUSTUS	exon	78125190	78125291	.	+	.	ID=g10862.t4.exon1;Parent=g10862.t4;
OZ004727.1_Dexiosoma_caninum_genome_assembly,_chromosome:_3	AUGUSTUS	intron	78125292	78127244	1	+	.	ID=g10862.t4.intron1;Parent=g10862.t4;
OZ004727.1_Dexiosoma_caninum_genome_assembly,_chromosome:_3	AUGUSTUS	CDS	78127245	78127380	1	+	0	ID=g10862.t4.CDS2;Parent=g10862.t4;
OZ004727.1_Dexiosoma_caninum_genome_assembly,_chromosome:_3	AUGUSTUS	exon	78127245	78127380	.	+	.	ID=g10862.t4.exon2;Parent=g10862.t4;
OZ004727.1_Dexiosoma_caninum_genome_assembly,_chromosome:_3	AUGUSTUS	intron	78127381	78127441	1	+	.	ID=g10862.t4.intron2;Parent=g10862.t4;
OZ004727.1_Dexiosoma_caninum_genome_assembly,_chromosome:_3	AUGUSTUS	CDS	78127442	78127585	1	+	2	ID=g10862.t4.CDS3;Parent=g10862.t4;
OZ004727.1_Dexiosoma_caninum_genome_assembly,_chromosome:_3	AUGUSTUS	exon	78127442	78127585	.	+	.	ID=g10862.t4.exon3;Parent=g10862.t4;
OZ004727.1_Dexiosoma_caninum_genome_assembly,_chromosome:_3	AUGUSTUS	intron	78127586	78127641	1	+	.	ID=g10862.t4.intron3;Parent=g10862.t4;
OZ004727.1_Dexiosoma_caninum_genome_assembly,_chromosome:_3	AUGUSTUS	CDS	78127642	78127769	1	+	2	ID=g10862.t4.CDS4;Parent=g10862.t4;
OZ004727.1_Dexiosoma_caninum_genome_assembly,_chromosome:_3	AUGUSTUS	exon	78127642	78127769	.	+	.	ID=g10862.t4.exon4;Parent=g10862.t4;
OZ004727.1_Dexiosoma_caninum_genome_assembly,_chromosome:_3	AUGUSTUS	intron	78127770	78127822	1	+	.	ID=g10862.t4.intron4;Parent=g10862.t4;
OZ004727.1_Dexiosoma_caninum_genome_assembly,_chromosome:_3	AUGUSTUS	CDS	78127823	78130015	1	+	0	ID=g10862.t4.CDS5;Parent=g10862.t4;
OZ004727.1_Dexiosoma_caninum_genome_assembly,_chromosome:_3	AUGUSTUS	exon	78127823	78130015	.	+	.	ID=g10862.t4.exon5;Parent=g10862.t4;
OZ004727.1_Dexiosoma_caninum_genome_assembly,_chromosome:_3	AUGUSTUS	intron	78130016	78130074	1	+	.	ID=g10862.t4.intron5;Parent=g10862.t4;
OZ004727.1_Dexiosoma_caninum_genome_assembly,_chromosome:_3	AUGUSTUS	CDS	78130075	78130443	1	+	0	ID=g10862.t4.CDS6;Parent=g10862.t4;
OZ004727.1_Dexiosoma_caninum_genome_assembly,_chromosome:_3	AUGUSTUS	exon	78130075	78130443	.	+	.	ID=g10862.t4.exon6;Parent=g10862.t4;
OZ004727.1_Dexiosoma_caninum_genome_assembly,_chromosome:_3	AUGUSTUS	intron	78130444	78130508	1	+	.	ID=g10862.t4.intron6;Parent=g10862.t4;
OZ004727.1_Dexiosoma_caninum_genome_assembly,_chromosome:_3	AUGUSTUS	CDS	78130509	78130975	1	+	0	ID=g10862.t4.CDS7;Parent=g10862.t4;
OZ004727.1_Dexiosoma_caninum_genome_assembly,_chromosome:_3	AUGUSTUS	exon	78130509	78130975	.	+	.	ID=g10862.t4.exon7;Parent=g10862.t4;
OZ004727.1_Dexiosoma_caninum_genome_assembly,_chromosome:_3	AUGUSTUS	intron	78130976	78131041	1	+	.	ID=g10862.t4.intron7;Parent=g10862.t4;
OZ004727.1_Dexiosoma_caninum_genome_assembly,_chromosome:_3	AUGUSTUS	CDS	78131042	78131251	1	+	1	ID=g10862.t4.CDS8;Parent=g10862.t4;
OZ004727.1_Dexiosoma_caninum_genome_assembly,_chromosome:_3	AUGUSTUS	exon	78131042	78131251	.	+	.	ID=g10862.t4.exon8;Parent=g10862.t4;
OZ004727.1_Dexiosoma_caninum_genome_assembly,_chromosome:_3	AUGUSTUS	intron	78131252	78131319	1	+	.	ID=g10862.t4.intron8;Parent=g10862.t4;
OZ004727.1_Dexiosoma_caninum_genome_assembly,_chromosome:_3	AUGUSTUS	CDS	78131320	78131449	1	+	1	ID=g10862.t4.CDS9;Parent=g10862.t4;
OZ004727.1_Dexiosoma_caninum_genome_assembly,_chromosome:_3	AUGUSTUS	exon	78131320	78131449	.	+	.	ID=g10862.t4.exon9;Parent=g10862.t4;
OZ004727.1_Dexiosoma_caninum_genome_assembly,_chromosome:_3	AUGUSTUS	intron	78131450	78131501	1	+	.	ID=g10862.t4.intron9;Parent=g10862.t4;
OZ004727.1_Dexiosoma_caninum_genome_assembly,_chromosome:_3	AUGUSTUS	CDS	78131502	78131912	1	+	0	ID=g10862.t4.CDS10;Parent=g10862.t4;
OZ004727.1_Dexiosoma_caninum_genome_assembly,_chromosome:_3	AUGUSTUS	exon	78131502	78131912	.	+	.	ID=g10862.t4.exon10;Parent=g10862.t4;
OZ004727.1_Dexiosoma_caninum_genome_assembly,_chromosome:_3	AUGUSTUS	intron	78131913	78131968	1	+	.	ID=g10862.t4.intron10;Parent=g10862.t4;
OZ004727.1_Dexiosoma_caninum_genome_assembly,_chromosome:_3	AUGUSTUS	CDS	78131969	78132249	1	+	0	ID=g10862.t4.CDS11;Parent=g10862.t4;
OZ004727.1_Dexiosoma_caninum_genome_assembly,_chromosome:_3	AUGUSTUS	exon	78131969	78132249	.	+	.	ID=g10862.t4.exon11;Parent=g10862.t4;
OZ004727.1_Dexiosoma_caninum_genome_assembly,_chromosome:_3	AUGUSTUS	intron	78132250	78138886	1	+	.	ID=g10862.t4.intron11;Parent=g10862.t4;
OZ004727.1_Dexiosoma_caninum_genome_assembly,_chromosome:_3	AUGUSTUS	CDS	78138887	78139013	1	+	1	ID=g10862.t4.CDS12;Parent=g10862.t4;
OZ004727.1_Dexiosoma_caninum_genome_assembly,_chromosome:_3	AUGUSTUS	exon	78138887	78139013	.	+	.	ID=g10862.t4.exon12;Parent=g10862.t4;
OZ004727.1_Dexiosoma_caninum_genome_assembly,_chromosome:_3	AUGUSTUS	intron	78139014	78142296	1	+	.	ID=g10862.t4.intron12;Parent=g10862.t4;
OZ004727.1_Dexiosoma_caninum_genome_assembly,_chromosome:_3	AUGUSTUS	CDS	78142297	78142874	1	+	0	ID=g10862.t4.CDS13;Parent=g10862.t4;
OZ004727.1_Dexiosoma_caninum_genome_assembly,_chromosome:_3	AUGUSTUS	exon	78142297	78142874	.	+	.	ID=g10862.t4.exon13;Parent=g10862.t4;
OZ004727.1_Dexiosoma_caninum_genome_assembly,_chromosome:_3	AUGUSTUS	intron	78142875	78143904	1	+	.	ID=g10862.t4.intron13;Parent=g10862.t4;
OZ004727.1_Dexiosoma_caninum_genome_assembly,_chromosome:_3	AUGUSTUS	CDS	78143905	78144241	1	+	1	ID=g10862.t4.CDS14;Parent=g10862.t4;
OZ004727.1_Dexiosoma_caninum_genome_assembly,_chromosome:_3	AUGUSTUS	exon	78143905	78144241	.	+	.	ID=g10862.t4.exon14;Parent=g10862.t4;
OZ004727.1_Dexiosoma_caninum_genome_assembly,_chromosome:_3	AUGUSTUS	intron	78144242	78144309	1	+	.	ID=g10862.t4.intron14;Parent=g10862.t4;
OZ004727.1_Dexiosoma_caninum_genome_assembly,_chromosome:_3	AUGUSTUS	CDS	78144310	78145443	1	+	0	ID=g10862.t4.CDS15;Parent=g10862.t4;
OZ004727.1_Dexiosoma_caninum_genome_assembly,_chromosome:_3	AUGUSTUS	exon	78144310	78145443	.	+	.	ID=g10862.t4.exon15;Parent=g10862.t4;
OZ004727.1_Dexiosoma_caninum_genome_assembly,_chromosome:_3	AUGUSTUS	intron	78145444	78145591	1	+	.	ID=g10862.t4.intron15;Parent=g10862.t4;
OZ004727.1_Dexiosoma_caninum_genome_assembly,_chromosome:_3	AUGUSTUS	CDS	78145592	78145756	1	+	0	ID=g10862.t4.CDS16;Parent=g10862.t4;
OZ004727.1_Dexiosoma_caninum_genome_assembly,_chromosome:_3	AUGUSTUS	exon	78145592	78145756	.	+	.	ID=g10862.t4.exon16;Parent=g10862.t4;
OZ004727.1_Dexiosoma_caninum_genome_assembly,_chromosome:_3	AUGUSTUS	intron	78145757	78145839	1	+	.	ID=g10862.t4.intron16;Parent=g10862.t4;
OZ004727.1_Dexiosoma_caninum_genome_assembly,_chromosome:_3	AUGUSTUS	CDS	78145840	78146092	1	+	0	ID=g10862.t4.CDS17;Parent=g10862.t4;
OZ004727.1_Dexiosoma_caninum_genome_assembly,_chromosome:_3	AUGUSTUS	exon	78145840	78146092	.	+	.	ID=g10862.t4.exon17;Parent=g10862.t4;
OZ004727.1_Dexiosoma_caninum_genome_assembly,_chromosome:_3	AUGUSTUS	intron	78146093	78148658	1	+	.	ID=g10862.t4.intron17;Parent=g10862.t4;
OZ004727.1_Dexiosoma_caninum_genome_assembly,_chromosome:_3	AUGUSTUS	CDS	78148659	78148758	1	+	2	ID=g10862.t4.CDS18;Parent=g10862.t4;
OZ004727.1_Dexiosoma_caninum_genome_assembly,_chromosome:_3	AUGUSTUS	exon	78148659	78148758	.	+	.	ID=g10862.t4.exon18;Parent=g10862.t4;
OZ004727.1_Dexiosoma_caninum_genome_assembly,_chromosome:_3	AUGUSTUS	intron	78148759	78148891	1	+	.	ID=g10862.t4.intron18;Parent=g10862.t4;
OZ004727.1_Dexiosoma_caninum_genome_assembly,_chromosome:_3	AUGUSTUS	CDS	78148892	78149001	1	+	1	ID=g10862.t4.CDS19;Parent=g10862.t4;
OZ004727.1_Dexiosoma_caninum_genome_assembly,_chromosome:_3	AUGUSTUS	exon	78148892	78149001	.	+	.	ID=g10862.t4.exon19;Parent=g10862.t4;
OZ004727.1_Dexiosoma_caninum_genome_assembly,_chromosome:_3	AUGUSTUS	intron	78149002	78149070	1	+	.	ID=g10862.t4.intron19;Parent=g10862.t4;
OZ004727.1_Dexiosoma_caninum_genome_assembly,_chromosome:_3	AUGUSTUS	CDS	78149071	78149385	1	+	2	ID=g10862.t4.CDS20;Parent=g10862.t4;
OZ004727.1_Dexiosoma_caninum_genome_assembly,_chromosome:_3	AUGUSTUS	exon	78149071	78149385	.	+	.	ID=g10862.t4.exon20;Parent=g10862.t4;
OZ004727.1_Dexiosoma_caninum_genome_assembly,_chromosome:_3	AUGUSTUS	intron	78149386	78151222	1	+	.	ID=g10862.t4.intron20;Parent=g10862.t4;
OZ004727.1_Dexiosoma_caninum_genome_assembly,_chromosome:_3	AUGUSTUS	CDS	78151223	78151560	1	+	2	ID=g10862.t4.CDS21;Parent=g10862.t4;
OZ004727.1_Dexiosoma_caninum_genome_assembly,_chromosome:_3	AUGUSTUS	exon	78151223	78151560	.	+	.	ID=g10862.t4.exon21;Parent=g10862.t4;
OZ004727.1_Dexiosoma_caninum_genome_assembly,_chromosome:_3	AUGUSTUS	intron	78151561	78151618	1	+	.	ID=g10862.t4.intron21;Parent=g10862.t4;
OZ004727.1_Dexiosoma_caninum_genome_assembly,_chromosome:_3	AUGUSTUS	CDS	78151619	78151751	1	+	0	ID=g10862.t4.CDS22;Parent=g10862.t4;
OZ004727.1_Dexiosoma_caninum_genome_assembly,_chromosome:_3	AUGUSTUS	exon	78151619	78151751	.	+	.	ID=g10862.t4.exon22;Parent=g10862.t4;
OZ004727.1_Dexiosoma_caninum_genome_assembly,_chromosome:_3	AUGUSTUS	intron	78151752	78151822	1	+	.	ID=g10862.t4.intron22;Parent=g10862.t4;
OZ004727.1_Dexiosoma_caninum_genome_assembly,_chromosome:_3	AUGUSTUS	CDS	78151823	78151946	1	+	2	ID=g10862.t4.CDS23;Parent=g10862.t4;
OZ004727.1_Dexiosoma_caninum_genome_assembly,_chromosome:_3	AUGUSTUS	exon	78151823	78151946	.	+	.	ID=g10862.t4.exon23;Parent=g10862.t4;
OZ004727.1_Dexiosoma_caninum_genome_assembly,_chromosome:_3	AUGUSTUS	intron	78151947	78152011	1	+	.	ID=g10862.t4.intron23;Parent=g10862.t4;
OZ004727.1_Dexiosoma_caninum_genome_assembly,_chromosome:_3	AUGUSTUS	CDS	78152012	78152761	1	+	1	ID=g10862.t4.CDS24;Parent=g10862.t4;
OZ004727.1_Dexiosoma_caninum_genome_assembly,_chromosome:_3	AUGUSTUS	exon	78152012	78152761	.	+	.	ID=g10862.t4.exon24;Parent=g10862.t4;
OZ004727.1_Dexiosoma_caninum_genome_assembly,_chromosome:_3	AUGUSTUS	intron	78152762	78152822	1	+	.	ID=g10862.t4.intron24;Parent=g10862.t4;
OZ004727.1_Dexiosoma_caninum_genome_assembly,_chromosome:_3	AUGUSTUS	CDS	78152823	78153372	1	+	1	ID=g10862.t4.CDS25;Parent=g10862.t4;
OZ004727.1_Dexiosoma_caninum_genome_assembly,_chromosome:_3	AUGUSTUS	exon	78152823	78153372	.	+	.	ID=g10862.t4.exon25;Parent=g10862.t4;
OZ004727.1_Dexiosoma_caninum_genome_assembly,_chromosome:_3	AUGUSTUS	intron	78153373	78153700	1	+	.	ID=g10862.t4.intron25;Parent=g10862.t4;
OZ004727.1_Dexiosoma_caninum_genome_assembly,_chromosome:_3	AUGUSTUS	CDS	78153701	78154501	1	+	0	ID=g10862.t4.CDS26;Parent=g10862.t4;
OZ004727.1_Dexiosoma_caninum_genome_assembly,_chromosome:_3	AUGUSTUS	exon	78153701	78154501	.	+	.	ID=g10862.t4.exon26;Parent=g10862.t4;
OZ004727.1_Dexiosoma_caninum_genome_assembly,_chromosome:_3	AUGUSTUS	intron	78154502	78154562	1	+	.	ID=g10862.t4.intron26;Parent=g10862.t4;
OZ004727.1_Dexiosoma_caninum_genome_assembly,_chromosome:_3	AUGUSTUS	CDS	78154563	78154685	1	+	0	ID=g10862.t4.CDS27;Parent=g10862.t4;
OZ004727.1_Dexiosoma_caninum_genome_assembly,_chromosome:_3	AUGUSTUS	exon	78154563	78154685	.	+	.	ID=g10862.t4.exon27;Parent=g10862.t4;
OZ004727.1_Dexiosoma_caninum_genome_assembly,_chromosome:_3	AUGUSTUS	intron	78154686	78154753	1	+	.	ID=g10862.t4.intron27;Parent=g10862.t4;
OZ004727.1_Dexiosoma_caninum_genome_assembly,_chromosome:_3	AUGUSTUS	CDS	78154754	78157762	1	+	0	ID=g10862.t4.CDS28;Parent=g10862.t4;
OZ004727.1_Dexiosoma_caninum_genome_assembly,_chromosome:_3	AUGUSTUS	exon	78154754	78157762	.	+	.	ID=g10862.t4.exon28;Parent=g10862.t4;
OZ004727.1_Dexiosoma_caninum_genome_assembly,_chromosome:_3	AUGUSTUS	intron	78157763	78157824	1	+	.	ID=g10862.t4.intron28;Parent=g10862.t4;
OZ004727.1_Dexiosoma_caninum_genome_assembly,_chromosome:_3	AUGUSTUS	CDS	78157825	78158476	1	+	0	ID=g10862.t4.CDS29;Parent=g10862.t4;
OZ004727.1_Dexiosoma_caninum_genome_assembly,_chromosome:_3	AUGUSTUS	exon	78157825	78158476	.	+	.	ID=g10862.t4.exon29;Parent=g10862.t4;
OZ004727.1_Dexiosoma_caninum_genome_assembly,_chromosome:_3	AUGUSTUS	intron	78158477	78158544	1	+	.	ID=g10862.t4.intron29;Parent=g10862.t4;
OZ004727.1_Dexiosoma_caninum_genome_assembly,_chromosome:_3	AUGUSTUS	CDS	78158545	78158733	1	+	2	ID=g10862.t4.CDS30;Parent=g10862.t4;
OZ004727.1_Dexiosoma_caninum_genome_assembly,_chromosome:_3	AUGUSTUS	exon	78158545	78158733	.	+	.	ID=g10862.t4.exon30;Parent=g10862.t4;
OZ004727.1_Dexiosoma_caninum_genome_assembly,_chromosome:_3	AUGUSTUS	intron	78158734	78158799	1	+	.	ID=g10862.t4.intron30;Parent=g10862.t4;
OZ004727.1_Dexiosoma_caninum_genome_assembly,_chromosome:_3	AUGUSTUS	CDS	78158800	78158930	1	+	2	ID=g10862.t4.CDS31;Parent=g10862.t4;
OZ004727.1_Dexiosoma_caninum_genome_assembly,_chromosome:_3	AUGUSTUS	exon	78158800	78158930	.	+	.	ID=g10862.t4.exon31;Parent=g10862.t4;
OZ004727.1_Dexiosoma_caninum_genome_assembly,_chromosome:_3	AUGUSTUS	intron	78158931	78158997	1	+	.	ID=g10862.t4.intron31;Parent=g10862.t4;
OZ004727.1_Dexiosoma_caninum_genome_assembly,_chromosome:_3	AUGUSTUS	CDS	78158998	78159738	1	+	0	ID=g10862.t4.CDS32;Parent=g10862.t4;
OZ004727.1_Dexiosoma_caninum_genome_assembly,_chromosome:_3	AUGUSTUS	exon	78158998	78159738	.	+	.	ID=g10862.t4.exon32;Parent=g10862.t4;
OZ004727.1_Dexiosoma_caninum_genome_assembly,_chromosome:_3	AUGUSTUS	stop_codon	78159736	78159738	.	+	0	ID=g10862.t4.stop1;Parent=g10862.t4;
OZ004727.1_Dexiosoma_caninum_genome_assembly,_chromosome:_3	AUGUSTUS	gene	78204938	78210648	.	-	.	ID=g10863;
OZ004727.1_Dexiosoma_caninum_genome_assembly,_chromosome:_3	AUGUSTUS	mRNA	78204938	78210648	0.4	-	.	ID=g10863.t1;Parent=g10863;
OZ004727.1_Dexiosoma_caninum_genome_assembly,_chromosome:_3	AUGUSTUS	stop_codon	78204938	78204940	.	-	0	ID=g10863.t1.stop1;Parent=g10863.t1;
OZ004727.1_Dexiosoma_caninum_genome_assembly,_chromosome:_3	AUGUSTUS	CDS	78204938	78205163	0.5	-	1	ID=g10863.t1.CDS1;Parent=g10863.t1;
OZ004727.1_Dexiosoma_caninum_genome_assembly,_chromosome:_3	AUGUSTUS	exon	78204938	78205163	.	-	.	ID=g10863.t1.exon1;Parent=g10863.t1;
OZ004727.1_Dexiosoma_caninum_genome_assembly,_chromosome:_3	AUGUSTUS	intron	78205164	78210544	0.4	-	.	ID=g10863.t1.intron1;Parent=g10863.t1;
OZ004727.1_Dexiosoma_caninum_genome_assembly,_chromosome:_3	AUGUSTUS	CDS	78210545	78210648	0.77	-	0	ID=g10863.t1.CDS2;Parent=g10863.t1;
OZ004727.1_Dexiosoma_caninum_genome_assembly,_chromosome:_3	AUGUSTUS	exon	78210545	78210648	.	-	.	ID=g10863.t1.exon2;Parent=g10863.t1;
OZ004727.1_Dexiosoma_caninum_genome_assembly,_chromosome:_3	AUGUSTUS	start_codon	78210646	78210648	.	-	0	ID=g10863.t1.start1;Parent=g10863.t1;
OZ004727.1_Dexiosoma_caninum_genome_assembly,_chromosome:_3	AUGUSTUS	gene	78379179	78379640	.	+	.	ID=g10864;
OZ004727.1_Dexiosoma_caninum_genome_assembly,_chromosome:_3	AUGUSTUS	mRNA	78379179	78379640	0.99	+	.	ID=g10864.t1;Parent=g10864;
OZ004727.1_Dexiosoma_caninum_genome_assembly,_chromosome:_3	AUGUSTUS	start_codon	78379179	78379181	.	+	0	ID=g10864.t1.start1;Parent=g10864.t1;
OZ004727.1_Dexiosoma_caninum_genome_assembly,_chromosome:_3	AUGUSTUS	CDS	78379179	78379640	0.99	+	0	ID=g10864.t1.CDS1;Parent=g10864.t1;
OZ004727.1_Dexiosoma_caninum_genome_assembly,_chromosome:_3	AUGUSTUS	exon	78379179	78379640	.	+	.	ID=g10864.t1.exon1;Parent=g10864.t1;
OZ004727.1_Dexiosoma_caninum_genome_assembly,_chromosome:_3	AUGUSTUS	stop_codon	78379638	78379640	.	+	0	ID=g10864.t1.stop1;Parent=g10864.t1;
OZ004727.1_Dexiosoma_caninum_genome_assembly,_chromosome:_3	AUGUSTUS	gene	78531346	78538870	.	+	.	ID=g10865;
OZ004727.1_Dexiosoma_caninum_genome_assembly,_chromosome:_3	AUGUSTUS	mRNA	78531346	78538870	1	+	.	ID=g10865.t1;Parent=g10865;
OZ004727.1_Dexiosoma_caninum_genome_assembly,_chromosome:_3	AUGUSTUS	start_codon	78531346	78531348	.	+	0	ID=g10865.t1.start1;Parent=g10865.t1;
OZ004727.1_Dexiosoma_caninum_genome_assembly,_chromosome:_3	AUGUSTUS	CDS	78531346	78531534	1	+	0	ID=g10865.t1.CDS1;Parent=g10865.t1;
OZ004727.1_Dexiosoma_caninum_genome_assembly,_chromosome:_3	AUGUSTUS	exon	78531346	78531534	.	+	.	ID=g10865.t1.exon1;Parent=g10865.t1;
OZ004727.1_Dexiosoma_caninum_genome_assembly,_chromosome:_3	AUGUSTUS	intron	78531535	78534450	1	+	.	ID=g10865.t1.intron1;Parent=g10865.t1;
OZ004727.1_Dexiosoma_caninum_genome_assembly,_chromosome:_3	AUGUSTUS	CDS	78534451	78534586	1	+	0	ID=g10865.t1.CDS2;Parent=g10865.t1;
OZ004727.1_Dexiosoma_caninum_genome_assembly,_chromosome:_3	AUGUSTUS	exon	78534451	78534586	.	+	.	ID=g10865.t1.exon2;Parent=g10865.t1;
OZ004727.1_Dexiosoma_caninum_genome_assembly,_chromosome:_3	AUGUSTUS	intron	78534587	78538637	1	+	.	ID=g10865.t1.intron2;Parent=g10865.t1;
OZ004727.1_Dexiosoma_caninum_genome_assembly,_chromosome:_3	AUGUSTUS	CDS	78538638	78538870	1	+	2	ID=g10865.t1.CDS3;Parent=g10865.t1;
OZ004727.1_Dexiosoma_caninum_genome_assembly,_chromosome:_3	AUGUSTUS	exon	78538638	78538870	.	+	.	ID=g10865.t1.exon3;Parent=g10865.t1;
OZ004727.1_Dexiosoma_caninum_genome_assembly,_chromosome:_3	AUGUSTUS	stop_codon	78538868	78538870	.	+	0	ID=g10865.t1.stop1;Parent=g10865.t1;
OZ004727.1_Dexiosoma_caninum_genome_assembly,_chromosome:_3	AUGUSTUS	gene	78892936	78893220	.	-	.	ID=g10866;
OZ004727.1_Dexiosoma_caninum_genome_assembly,_chromosome:_3	AUGUSTUS	mRNA	78892936	78893220	1	-	.	ID=g10866.t1;Parent=g10866;
OZ004727.1_Dexiosoma_caninum_genome_assembly,_chromosome:_3	AUGUSTUS	stop_codon	78892936	78892938	.	-	0	ID=g10866.t1.stop1;Parent=g10866.t1;
OZ004727.1_Dexiosoma_caninum_genome_assembly,_chromosome:_3	AUGUSTUS	CDS	78892936	78893220	1	-	0	ID=g10866.t1.CDS1;Parent=g10866.t1;
OZ004727.1_Dexiosoma_caninum_genome_assembly,_chromosome:_3	AUGUSTUS	exon	78892936	78893220	.	-	.	ID=g10866.t1.exon1;Parent=g10866.t1;
OZ004727.1_Dexiosoma_caninum_genome_assembly,_chromosome:_3	AUGUSTUS	start_codon	78893218	78893220	.	-	0	ID=g10866.t1.start1;Parent=g10866.t1;
OZ004727.1_Dexiosoma_caninum_genome_assembly,_chromosome:_3	AUGUSTUS	gene	78895853	78927454	.	+	.	ID=g10867;
OZ004727.1_Dexiosoma_caninum_genome_assembly,_chromosome:_3	AUGUSTUS	mRNA	78895853	78927454	0.94	+	.	ID=g10867.t1;Parent=g10867;
OZ004727.1_Dexiosoma_caninum_genome_assembly,_chromosome:_3	AUGUSTUS	start_codon	78895853	78895855	.	+	0	ID=g10867.t1.start1;Parent=g10867.t1;
OZ004727.1_Dexiosoma_caninum_genome_assembly,_chromosome:_3	AUGUSTUS	CDS	78895853	78896041	0.94	+	0	ID=g10867.t1.CDS1;Parent=g10867.t1;
OZ004727.1_Dexiosoma_caninum_genome_assembly,_chromosome:_3	AUGUSTUS	exon	78895853	78896041	.	+	.	ID=g10867.t1.exon1;Parent=g10867.t1;
OZ004727.1_Dexiosoma_caninum_genome_assembly,_chromosome:_3	AUGUSTUS	intron	78896042	78902977	1	+	.	ID=g10867.t1.intron1;Parent=g10867.t1;
OZ004727.1_Dexiosoma_caninum_genome_assembly,_chromosome:_3	AUGUSTUS	CDS	78902978	78903113	1	+	0	ID=g10867.t1.CDS2;Parent=g10867.t1;
OZ004727.1_Dexiosoma_caninum_genome_assembly,_chromosome:_3	AUGUSTUS	exon	78902978	78903113	.	+	.	ID=g10867.t1.exon2;Parent=g10867.t1;
OZ004727.1_Dexiosoma_caninum_genome_assembly,_chromosome:_3	AUGUSTUS	intron	78903114	78926662	0.99	+	.	ID=g10867.t1.intron2;Parent=g10867.t1;
OZ004727.1_Dexiosoma_caninum_genome_assembly,_chromosome:_3	AUGUSTUS	CDS	78926663	78926925	0.99	+	2	ID=g10867.t1.CDS3;Parent=g10867.t1;
OZ004727.1_Dexiosoma_caninum_genome_assembly,_chromosome:_3	AUGUSTUS	exon	78926663	78926925	.	+	.	ID=g10867.t1.exon3;Parent=g10867.t1;
OZ004727.1_Dexiosoma_caninum_genome_assembly,_chromosome:_3	AUGUSTUS	intron	78926926	78926988	1	+	.	ID=g10867.t1.intron3;Parent=g10867.t1;
OZ004727.1_Dexiosoma_caninum_genome_assembly,_chromosome:_3	AUGUSTUS	CDS	78926989	78927112	1	+	0	ID=g10867.t1.CDS4;Parent=g10867.t1;
OZ004727.1_Dexiosoma_caninum_genome_assembly,_chromosome:_3	AUGUSTUS	exon	78926989	78927112	.	+	.	ID=g10867.t1.exon4;Parent=g10867.t1;
OZ004727.1_Dexiosoma_caninum_genome_assembly,_chromosome:_3	AUGUSTUS	intron	78927113	78927203	1	+	.	ID=g10867.t1.intron4;Parent=g10867.t1;
OZ004727.1_Dexiosoma_caninum_genome_assembly,_chromosome:_3	AUGUSTUS	CDS	78927204	78927454	1	+	2	ID=g10867.t1.CDS5;Parent=g10867.t1;
OZ004727.1_Dexiosoma_caninum_genome_assembly,_chromosome:_3	AUGUSTUS	exon	78927204	78927454	.	+	.	ID=g10867.t1.exon5;Parent=g10867.t1;
OZ004727.1_Dexiosoma_caninum_genome_assembly,_chromosome:_3	AUGUSTUS	stop_codon	78927452	78927454	.	+	0	ID=g10867.t1.stop1;Parent=g10867.t1;
OZ004727.1_Dexiosoma_caninum_genome_assembly,_chromosome:_3	AUGUSTUS	gene	78995113	79012912	.	-	.	ID=g10868;
OZ004727.1_Dexiosoma_caninum_genome_assembly,_chromosome:_3	AUGUSTUS	mRNA	78995113	79012912	0.34	-	.	ID=g10868.t1;Parent=g10868;
OZ004727.1_Dexiosoma_caninum_genome_assembly,_chromosome:_3	AUGUSTUS	stop_codon	78995113	78995115	.	-	0	ID=g10868.t1.stop1;Parent=g10868.t1;
OZ004727.1_Dexiosoma_caninum_genome_assembly,_chromosome:_3	AUGUSTUS	CDS	78995113	78995651	1	-	2	ID=g10868.t1.CDS1;Parent=g10868.t1;
OZ004727.1_Dexiosoma_caninum_genome_assembly,_chromosome:_3	AUGUSTUS	exon	78995113	78995651	.	-	.	ID=g10868.t1.exon1;Parent=g10868.t1;
OZ004727.1_Dexiosoma_caninum_genome_assembly,_chromosome:_3	AUGUSTUS	intron	78995652	78995714	1	-	.	ID=g10868.t1.intron1;Parent=g10868.t1;
OZ004727.1_Dexiosoma_caninum_genome_assembly,_chromosome:_3	AUGUSTUS	CDS	78995715	78995850	1	-	0	ID=g10868.t1.CDS2;Parent=g10868.t1;
OZ004727.1_Dexiosoma_caninum_genome_assembly,_chromosome:_3	AUGUSTUS	exon	78995715	78995850	.	-	.	ID=g10868.t1.exon2;Parent=g10868.t1;
OZ004727.1_Dexiosoma_caninum_genome_assembly,_chromosome:_3	AUGUSTUS	intron	78995851	78998785	1	-	.	ID=g10868.t1.intron2;Parent=g10868.t1;
OZ004727.1_Dexiosoma_caninum_genome_assembly,_chromosome:_3	AUGUSTUS	CDS	78998786	78999051	1	-	2	ID=g10868.t1.CDS3;Parent=g10868.t1;
OZ004727.1_Dexiosoma_caninum_genome_assembly,_chromosome:_3	AUGUSTUS	exon	78998786	78999051	.	-	.	ID=g10868.t1.exon3;Parent=g10868.t1;
OZ004727.1_Dexiosoma_caninum_genome_assembly,_chromosome:_3	AUGUSTUS	intron	78999052	79000826	1	-	.	ID=g10868.t1.intron3;Parent=g10868.t1;
OZ004727.1_Dexiosoma_caninum_genome_assembly,_chromosome:_3	AUGUSTUS	CDS	79000827	79000962	1	-	0	ID=g10868.t1.CDS4;Parent=g10868.t1;
OZ004727.1_Dexiosoma_caninum_genome_assembly,_chromosome:_3	AUGUSTUS	exon	79000827	79000962	.	-	.	ID=g10868.t1.exon4;Parent=g10868.t1;
OZ004727.1_Dexiosoma_caninum_genome_assembly,_chromosome:_3	AUGUSTUS	intron	79000963	79006896	1	-	.	ID=g10868.t1.intron4;Parent=g10868.t1;
OZ004727.1_Dexiosoma_caninum_genome_assembly,_chromosome:_3	AUGUSTUS	CDS	79006897	79007105	0.86	-	2	ID=g10868.t1.CDS5;Parent=g10868.t1;
OZ004727.1_Dexiosoma_caninum_genome_assembly,_chromosome:_3	AUGUSTUS	exon	79006897	79007105	.	-	.	ID=g10868.t1.exon5;Parent=g10868.t1;
OZ004727.1_Dexiosoma_caninum_genome_assembly,_chromosome:_3	AUGUSTUS	intron	79007106	79012890	0.35	-	.	ID=g10868.t1.intron5;Parent=g10868.t1;
OZ004727.1_Dexiosoma_caninum_genome_assembly,_chromosome:_3	AUGUSTUS	CDS	79012891	79012912	0.34	-	0	ID=g10868.t1.CDS6;Parent=g10868.t1;
OZ004727.1_Dexiosoma_caninum_genome_assembly,_chromosome:_3	AUGUSTUS	exon	79012891	79012912	.	-	.	ID=g10868.t1.exon6;Parent=g10868.t1;
OZ004727.1_Dexiosoma_caninum_genome_assembly,_chromosome:_3	AUGUSTUS	start_codon	79012910	79012912	.	-	0	ID=g10868.t1.start1;Parent=g10868.t1;
OZ004727.1_Dexiosoma_caninum_genome_assembly,_chromosome:_3	AUGUSTUS	gene	79506227	79506463	.	+	.	ID=g10869;
OZ004727.1_Dexiosoma_caninum_genome_assembly,_chromosome:_3	AUGUSTUS	mRNA	79506227	79506463	0.99	+	.	ID=g10869.t1;Parent=g10869;
OZ004727.1_Dexiosoma_caninum_genome_assembly,_chromosome:_3	AUGUSTUS	start_codon	79506227	79506229	.	+	0	ID=g10869.t1.start1;Parent=g10869.t1;
OZ004727.1_Dexiosoma_caninum_genome_assembly,_chromosome:_3	AUGUSTUS	CDS	79506227	79506463	0.99	+	0	ID=g10869.t1.CDS1;Parent=g10869.t1;
OZ004727.1_Dexiosoma_caninum_genome_assembly,_chromosome:_3	AUGUSTUS	exon	79506227	79506463	.	+	.	ID=g10869.t1.exon1;Parent=g10869.t1;
OZ004727.1_Dexiosoma_caninum_genome_assembly,_chromosome:_3	AUGUSTUS	stop_codon	79506461	79506463	.	+	0	ID=g10869.t1.stop1;Parent=g10869.t1;
OZ004727.1_Dexiosoma_caninum_genome_assembly,_chromosome:_3	AUGUSTUS	gene	79729616	79758222	.	-	.	ID=g10870;
OZ004727.1_Dexiosoma_caninum_genome_assembly,_chromosome:_3	AUGUSTUS	mRNA	79729616	79758222	0.99	-	.	ID=g10870.t1;Parent=g10870;
OZ004727.1_Dexiosoma_caninum_genome_assembly,_chromosome:_3	AUGUSTUS	stop_codon	79729616	79729618	.	-	0	ID=g10870.t1.stop1;Parent=g10870.t1;
OZ004727.1_Dexiosoma_caninum_genome_assembly,_chromosome:_3	AUGUSTUS	CDS	79729616	79732036	1	-	0	ID=g10870.t1.CDS1;Parent=g10870.t1;
OZ004727.1_Dexiosoma_caninum_genome_assembly,_chromosome:_3	AUGUSTUS	exon	79729616	79732036	.	-	.	ID=g10870.t1.exon1;Parent=g10870.t1;
OZ004727.1_Dexiosoma_caninum_genome_assembly,_chromosome:_3	AUGUSTUS	intron	79732037	79741946	1	-	.	ID=g10870.t1.intron1;Parent=g10870.t1;
OZ004727.1_Dexiosoma_caninum_genome_assembly,_chromosome:_3	AUGUSTUS	CDS	79741947	79742762	1	-	0	ID=g10870.t1.CDS2;Parent=g10870.t1;
OZ004727.1_Dexiosoma_caninum_genome_assembly,_chromosome:_3	AUGUSTUS	exon	79741947	79742762	.	-	.	ID=g10870.t1.exon2;Parent=g10870.t1;
OZ004727.1_Dexiosoma_caninum_genome_assembly,_chromosome:_3	AUGUSTUS	intron	79742763	79746554	1	-	.	ID=g10870.t1.intron2;Parent=g10870.t1;
OZ004727.1_Dexiosoma_caninum_genome_assembly,_chromosome:_3	AUGUSTUS	CDS	79746555	79746699	1	-	1	ID=g10870.t1.CDS3;Parent=g10870.t1;
OZ004727.1_Dexiosoma_caninum_genome_assembly,_chromosome:_3	AUGUSTUS	exon	79746555	79746699	.	-	.	ID=g10870.t1.exon3;Parent=g10870.t1;
OZ004727.1_Dexiosoma_caninum_genome_assembly,_chromosome:_3	AUGUSTUS	intron	79746700	79758061	1	-	.	ID=g10870.t1.intron3;Parent=g10870.t1;
OZ004727.1_Dexiosoma_caninum_genome_assembly,_chromosome:_3	AUGUSTUS	CDS	79758062	79758222	0.99	-	0	ID=g10870.t1.CDS4;Parent=g10870.t1;
OZ004727.1_Dexiosoma_caninum_genome_assembly,_chromosome:_3	AUGUSTUS	exon	79758062	79758222	.	-	.	ID=g10870.t1.exon4;Parent=g10870.t1;
OZ004727.1_Dexiosoma_caninum_genome_assembly,_chromosome:_3	AUGUSTUS	start_codon	79758220	79758222	.	-	0	ID=g10870.t1.start1;Parent=g10870.t1;
OZ004727.1_Dexiosoma_caninum_genome_assembly,_chromosome:_3	AUGUSTUS	gene	79769925	79770956	.	-	.	ID=g10871;
OZ004727.1_Dexiosoma_caninum_genome_assembly,_chromosome:_3	AUGUSTUS	mRNA	79769925	79770956	1	-	.	ID=g10871.t1;Parent=g10871;
OZ004727.1_Dexiosoma_caninum_genome_assembly,_chromosome:_3	AUGUSTUS	stop_codon	79769925	79769927	.	-	0	ID=g10871.t1.stop1;Parent=g10871.t1;
OZ004727.1_Dexiosoma_caninum_genome_assembly,_chromosome:_3	AUGUSTUS	CDS	79769925	79770956	1	-	0	ID=g10871.t1.CDS1;Parent=g10871.t1;
OZ004727.1_Dexiosoma_caninum_genome_assembly,_chromosome:_3	AUGUSTUS	exon	79769925	79770956	.	-	.	ID=g10871.t1.exon1;Parent=g10871.t1;
OZ004727.1_Dexiosoma_caninum_genome_assembly,_chromosome:_3	AUGUSTUS	start_codon	79770954	79770956	.	-	0	ID=g10871.t1.start1;Parent=g10871.t1;
OZ004727.1_Dexiosoma_caninum_genome_assembly,_chromosome:_3	AUGUSTUS	gene	79792206	79796850	.	+	.	ID=g10872;
OZ004727.1_Dexiosoma_caninum_genome_assembly,_chromosome:_3	AUGUSTUS	mRNA	79792206	79796850	1	+	.	ID=g10872.t1;Parent=g10872;
OZ004727.1_Dexiosoma_caninum_genome_assembly,_chromosome:_3	AUGUSTUS	start_codon	79792206	79792208	.	+	0	ID=g10872.t1.start1;Parent=g10872.t1;
OZ004727.1_Dexiosoma_caninum_genome_assembly,_chromosome:_3	AUGUSTUS	CDS	79792206	79792274	1	+	0	ID=g10872.t1.CDS1;Parent=g10872.t1;
OZ004727.1_Dexiosoma_caninum_genome_assembly,_chromosome:_3	AUGUSTUS	exon	79792206	79792274	.	+	.	ID=g10872.t1.exon1;Parent=g10872.t1;
OZ004727.1_Dexiosoma_caninum_genome_assembly,_chromosome:_3	AUGUSTUS	intron	79792275	79792326	1	+	.	ID=g10872.t1.intron1;Parent=g10872.t1;
OZ004727.1_Dexiosoma_caninum_genome_assembly,_chromosome:_3	AUGUSTUS	CDS	79792327	79793368	1	+	0	ID=g10872.t1.CDS2;Parent=g10872.t1;
OZ004727.1_Dexiosoma_caninum_genome_assembly,_chromosome:_3	AUGUSTUS	exon	79792327	79793368	.	+	.	ID=g10872.t1.exon2;Parent=g10872.t1;
OZ004727.1_Dexiosoma_caninum_genome_assembly,_chromosome:_3	AUGUSTUS	intron	79793369	79793507	1	+	.	ID=g10872.t1.intron2;Parent=g10872.t1;
OZ004727.1_Dexiosoma_caninum_genome_assembly,_chromosome:_3	AUGUSTUS	CDS	79793508	79793965	1	+	2	ID=g10872.t1.CDS3;Parent=g10872.t1;
OZ004727.1_Dexiosoma_caninum_genome_assembly,_chromosome:_3	AUGUSTUS	exon	79793508	79793965	.	+	.	ID=g10872.t1.exon3;Parent=g10872.t1;
OZ004727.1_Dexiosoma_caninum_genome_assembly,_chromosome:_3	AUGUSTUS	intron	79793966	79794018	1	+	.	ID=g10872.t1.intron3;Parent=g10872.t1;
OZ004727.1_Dexiosoma_caninum_genome_assembly,_chromosome:_3	AUGUSTUS	CDS	79794019	79794476	1	+	0	ID=g10872.t1.CDS4;Parent=g10872.t1;
OZ004727.1_Dexiosoma_caninum_genome_assembly,_chromosome:_3	AUGUSTUS	exon	79794019	79794476	.	+	.	ID=g10872.t1.exon4;Parent=g10872.t1;
OZ004727.1_Dexiosoma_caninum_genome_assembly,_chromosome:_3	AUGUSTUS	intron	79794477	79794552	1	+	.	ID=g10872.t1.intron4;Parent=g10872.t1;
OZ004727.1_Dexiosoma_caninum_genome_assembly,_chromosome:_3	AUGUSTUS	CDS	79794553	79794960	1	+	1	ID=g10872.t1.CDS5;Parent=g10872.t1;
OZ004727.1_Dexiosoma_caninum_genome_assembly,_chromosome:_3	AUGUSTUS	exon	79794553	79794960	.	+	.	ID=g10872.t1.exon5;Parent=g10872.t1;
OZ004727.1_Dexiosoma_caninum_genome_assembly,_chromosome:_3	AUGUSTUS	intron	79794961	79795898	1	+	.	ID=g10872.t1.intron5;Parent=g10872.t1;
OZ004727.1_Dexiosoma_caninum_genome_assembly,_chromosome:_3	AUGUSTUS	CDS	79795899	79796850	1	+	1	ID=g10872.t1.CDS6;Parent=g10872.t1;
OZ004727.1_Dexiosoma_caninum_genome_assembly,_chromosome:_3	AUGUSTUS	exon	79795899	79796850	.	+	.	ID=g10872.t1.exon6;Parent=g10872.t1;
OZ004727.1_Dexiosoma_caninum_genome_assembly,_chromosome:_3	AUGUSTUS	stop_codon	79796848	79796850	.	+	0	ID=g10872.t1.stop1;Parent=g10872.t1;
OZ004727.1_Dexiosoma_caninum_genome_assembly,_chromosome:_3	AUGUSTUS	gene	79801457	79806924	.	-	.	ID=g10873;
OZ004727.1_Dexiosoma_caninum_genome_assembly,_chromosome:_3	AUGUSTUS	mRNA	79801457	79806924	1	-	.	ID=g10873.t1;Parent=g10873;
OZ004727.1_Dexiosoma_caninum_genome_assembly,_chromosome:_3	AUGUSTUS	stop_codon	79801457	79801459	.	-	0	ID=g10873.t1.stop1;Parent=g10873.t1;
OZ004727.1_Dexiosoma_caninum_genome_assembly,_chromosome:_3	AUGUSTUS	CDS	79801457	79801534	1	-	0	ID=g10873.t1.CDS1;Parent=g10873.t1;
OZ004727.1_Dexiosoma_caninum_genome_assembly,_chromosome:_3	AUGUSTUS	exon	79801457	79801534	.	-	.	ID=g10873.t1.exon1;Parent=g10873.t1;
OZ004727.1_Dexiosoma_caninum_genome_assembly,_chromosome:_3	AUGUSTUS	intron	79801535	79801603	1	-	.	ID=g10873.t1.intron1;Parent=g10873.t1;
OZ004727.1_Dexiosoma_caninum_genome_assembly,_chromosome:_3	AUGUSTUS	CDS	79801604	79801808	1	-	1	ID=g10873.t1.CDS2;Parent=g10873.t1;
OZ004727.1_Dexiosoma_caninum_genome_assembly,_chromosome:_3	AUGUSTUS	exon	79801604	79801808	.	-	.	ID=g10873.t1.exon2;Parent=g10873.t1;
OZ004727.1_Dexiosoma_caninum_genome_assembly,_chromosome:_3	AUGUSTUS	intron	79801809	79802305	1	-	.	ID=g10873.t1.intron2;Parent=g10873.t1;
OZ004727.1_Dexiosoma_caninum_genome_assembly,_chromosome:_3	AUGUSTUS	CDS	79802306	79802589	1	-	0	ID=g10873.t1.CDS3;Parent=g10873.t1;
OZ004727.1_Dexiosoma_caninum_genome_assembly,_chromosome:_3	AUGUSTUS	exon	79802306	79802589	.	-	.	ID=g10873.t1.exon3;Parent=g10873.t1;
OZ004727.1_Dexiosoma_caninum_genome_assembly,_chromosome:_3	AUGUSTUS	intron	79802590	79802644	1	-	.	ID=g10873.t1.intron3;Parent=g10873.t1;
OZ004727.1_Dexiosoma_caninum_genome_assembly,_chromosome:_3	AUGUSTUS	CDS	79802645	79802921	1	-	1	ID=g10873.t1.CDS4;Parent=g10873.t1;
OZ004727.1_Dexiosoma_caninum_genome_assembly,_chromosome:_3	AUGUSTUS	exon	79802645	79802921	.	-	.	ID=g10873.t1.exon4;Parent=g10873.t1;
OZ004727.1_Dexiosoma_caninum_genome_assembly,_chromosome:_3	AUGUSTUS	intron	79802922	79802991	1	-	.	ID=g10873.t1.intron4;Parent=g10873.t1;
OZ004727.1_Dexiosoma_caninum_genome_assembly,_chromosome:_3	AUGUSTUS	CDS	79802992	79803621	1	-	1	ID=g10873.t1.CDS5;Parent=g10873.t1;
OZ004727.1_Dexiosoma_caninum_genome_assembly,_chromosome:_3	AUGUSTUS	exon	79802992	79803621	.	-	.	ID=g10873.t1.exon5;Parent=g10873.t1;
OZ004727.1_Dexiosoma_caninum_genome_assembly,_chromosome:_3	AUGUSTUS	intron	79803622	79803715	1	-	.	ID=g10873.t1.intron5;Parent=g10873.t1;
OZ004727.1_Dexiosoma_caninum_genome_assembly,_chromosome:_3	AUGUSTUS	CDS	79803716	79803903	1	-	0	ID=g10873.t1.CDS6;Parent=g10873.t1;
OZ004727.1_Dexiosoma_caninum_genome_assembly,_chromosome:_3	AUGUSTUS	exon	79803716	79803903	.	-	.	ID=g10873.t1.exon6;Parent=g10873.t1;
OZ004727.1_Dexiosoma_caninum_genome_assembly,_chromosome:_3	AUGUSTUS	intron	79803904	79803964	1	-	.	ID=g10873.t1.intron6;Parent=g10873.t1;
OZ004727.1_Dexiosoma_caninum_genome_assembly,_chromosome:_3	AUGUSTUS	CDS	79803965	79804628	1	-	1	ID=g10873.t1.CDS7;Parent=g10873.t1;
OZ004727.1_Dexiosoma_caninum_genome_assembly,_chromosome:_3	AUGUSTUS	exon	79803965	79804628	.	-	.	ID=g10873.t1.exon7;Parent=g10873.t1;
OZ004727.1_Dexiosoma_caninum_genome_assembly,_chromosome:_3	AUGUSTUS	intron	79804629	79804705	1	-	.	ID=g10873.t1.intron7;Parent=g10873.t1;
OZ004727.1_Dexiosoma_caninum_genome_assembly,_chromosome:_3	AUGUSTUS	CDS	79804706	79804899	1	-	0	ID=g10873.t1.CDS8;Parent=g10873.t1;
OZ004727.1_Dexiosoma_caninum_genome_assembly,_chromosome:_3	AUGUSTUS	exon	79804706	79804899	.	-	.	ID=g10873.t1.exon8;Parent=g10873.t1;
OZ004727.1_Dexiosoma_caninum_genome_assembly,_chromosome:_3	AUGUSTUS	intron	79804900	79804974	1	-	.	ID=g10873.t1.intron8;Parent=g10873.t1;
OZ004727.1_Dexiosoma_caninum_genome_assembly,_chromosome:_3	AUGUSTUS	CDS	79804975	79805186	1	-	2	ID=g10873.t1.CDS9;Parent=g10873.t1;
OZ004727.1_Dexiosoma_caninum_genome_assembly,_chromosome:_3	AUGUSTUS	exon	79804975	79805186	.	-	.	ID=g10873.t1.exon9;Parent=g10873.t1;
OZ004727.1_Dexiosoma_caninum_genome_assembly,_chromosome:_3	AUGUSTUS	intron	79805187	79806860	1	-	.	ID=g10873.t1.intron9;Parent=g10873.t1;
OZ004727.1_Dexiosoma_caninum_genome_assembly,_chromosome:_3	AUGUSTUS	CDS	79806861	79806924	1	-	0	ID=g10873.t1.CDS10;Parent=g10873.t1;
OZ004727.1_Dexiosoma_caninum_genome_assembly,_chromosome:_3	AUGUSTUS	exon	79806861	79806924	.	-	.	ID=g10873.t1.exon10;Parent=g10873.t1;
OZ004727.1_Dexiosoma_caninum_genome_assembly,_chromosome:_3	AUGUSTUS	start_codon	79806922	79806924	.	-	0	ID=g10873.t1.start1;Parent=g10873.t1;
OZ004727.1_Dexiosoma_caninum_genome_assembly,_chromosome:_3	AUGUSTUS	gene	79813649	79815765	.	+	.	ID=g10874;
OZ004727.1_Dexiosoma_caninum_genome_assembly,_chromosome:_3	AUGUSTUS	mRNA	79813649	79815765	1	+	.	ID=g10874.t1;Parent=g10874;
OZ004727.1_Dexiosoma_caninum_genome_assembly,_chromosome:_3	AUGUSTUS	start_codon	79813649	79813651	.	+	0	ID=g10874.t1.start1;Parent=g10874.t1;
OZ004727.1_Dexiosoma_caninum_genome_assembly,_chromosome:_3	AUGUSTUS	CDS	79813649	79813706	1	+	0	ID=g10874.t1.CDS1;Parent=g10874.t1;
OZ004727.1_Dexiosoma_caninum_genome_assembly,_chromosome:_3	AUGUSTUS	exon	79813649	79813706	.	+	.	ID=g10874.t1.exon1;Parent=g10874.t1;
OZ004727.1_Dexiosoma_caninum_genome_assembly,_chromosome:_3	AUGUSTUS	intron	79813707	79813768	1	+	.	ID=g10874.t1.intron1;Parent=g10874.t1;
OZ004727.1_Dexiosoma_caninum_genome_assembly,_chromosome:_3	AUGUSTUS	CDS	79813769	79814859	1	+	2	ID=g10874.t1.CDS2;Parent=g10874.t1;
OZ004727.1_Dexiosoma_caninum_genome_assembly,_chromosome:_3	AUGUSTUS	exon	79813769	79814859	.	+	.	ID=g10874.t1.exon2;Parent=g10874.t1;
OZ004727.1_Dexiosoma_caninum_genome_assembly,_chromosome:_3	AUGUSTUS	intron	79814860	79814919	1	+	.	ID=g10874.t1.intron2;Parent=g10874.t1;
OZ004727.1_Dexiosoma_caninum_genome_assembly,_chromosome:_3	AUGUSTUS	CDS	79814920	79815765	1	+	0	ID=g10874.t1.CDS3;Parent=g10874.t1;
OZ004727.1_Dexiosoma_caninum_genome_assembly,_chromosome:_3	AUGUSTUS	exon	79814920	79815765	.	+	.	ID=g10874.t1.exon3;Parent=g10874.t1;
OZ004727.1_Dexiosoma_caninum_genome_assembly,_chromosome:_3	AUGUSTUS	stop_codon	79815763	79815765	.	+	0	ID=g10874.t1.stop1;Parent=g10874.t1;
OZ004727.1_Dexiosoma_caninum_genome_assembly,_chromosome:_3	AUGUSTUS	gene	79816768	79817799	.	-	.	ID=g10875;
OZ004727.1_Dexiosoma_caninum_genome_assembly,_chromosome:_3	AUGUSTUS	mRNA	79816768	79817799	1	-	.	ID=g10875.t1;Parent=g10875;
OZ004727.1_Dexiosoma_caninum_genome_assembly,_chromosome:_3	AUGUSTUS	stop_codon	79816768	79816770	.	-	0	ID=g10875.t1.stop1;Parent=g10875.t1;
OZ004727.1_Dexiosoma_caninum_genome_assembly,_chromosome:_3	AUGUSTUS	CDS	79816768	79817799	1	-	0	ID=g10875.t1.CDS1;Parent=g10875.t1;
OZ004727.1_Dexiosoma_caninum_genome_assembly,_chromosome:_3	AUGUSTUS	exon	79816768	79817799	.	-	.	ID=g10875.t1.exon1;Parent=g10875.t1;
OZ004727.1_Dexiosoma_caninum_genome_assembly,_chromosome:_3	AUGUSTUS	start_codon	79817797	79817799	.	-	0	ID=g10875.t1.start1;Parent=g10875.t1;
OZ004727.1_Dexiosoma_caninum_genome_assembly,_chromosome:_3	AUGUSTUS	gene	79818741	79819196	.	+	.	ID=g10876;
OZ004727.1_Dexiosoma_caninum_genome_assembly,_chromosome:_3	AUGUSTUS	mRNA	79818741	79819196	1	+	.	ID=g10876.t1;Parent=g10876;
OZ004727.1_Dexiosoma_caninum_genome_assembly,_chromosome:_3	AUGUSTUS	start_codon	79818741	79818743	.	+	0	ID=g10876.t1.start1;Parent=g10876.t1;
OZ004727.1_Dexiosoma_caninum_genome_assembly,_chromosome:_3	AUGUSTUS	CDS	79818741	79818812	1	+	0	ID=g10876.t1.CDS1;Parent=g10876.t1;
OZ004727.1_Dexiosoma_caninum_genome_assembly,_chromosome:_3	AUGUSTUS	exon	79818741	79818812	.	+	.	ID=g10876.t1.exon1;Parent=g10876.t1;
OZ004727.1_Dexiosoma_caninum_genome_assembly,_chromosome:_3	AUGUSTUS	intron	79818813	79818926	1	+	.	ID=g10876.t1.intron1;Parent=g10876.t1;
OZ004727.1_Dexiosoma_caninum_genome_assembly,_chromosome:_3	AUGUSTUS	CDS	79818927	79819196	1	+	0	ID=g10876.t1.CDS2;Parent=g10876.t1;
OZ004727.1_Dexiosoma_caninum_genome_assembly,_chromosome:_3	AUGUSTUS	exon	79818927	79819196	.	+	.	ID=g10876.t1.exon2;Parent=g10876.t1;
OZ004727.1_Dexiosoma_caninum_genome_assembly,_chromosome:_3	AUGUSTUS	stop_codon	79819194	79819196	.	+	0	ID=g10876.t1.stop1;Parent=g10876.t1;
OZ004727.1_Dexiosoma_caninum_genome_assembly,_chromosome:_3	AUGUSTUS	gene	79819380	79819799	.	-	.	ID=g10877;
OZ004727.1_Dexiosoma_caninum_genome_assembly,_chromosome:_3	AUGUSTUS	mRNA	79819380	79819799	1	-	.	ID=g10877.t1;Parent=g10877;
OZ004727.1_Dexiosoma_caninum_genome_assembly,_chromosome:_3	AUGUSTUS	stop_codon	79819380	79819382	.	-	0	ID=g10877.t1.stop1;Parent=g10877.t1;
OZ004727.1_Dexiosoma_caninum_genome_assembly,_chromosome:_3	AUGUSTUS	CDS	79819380	79819799	1	-	0	ID=g10877.t1.CDS1;Parent=g10877.t1;
OZ004727.1_Dexiosoma_caninum_genome_assembly,_chromosome:_3	AUGUSTUS	exon	79819380	79819799	.	-	.	ID=g10877.t1.exon1;Parent=g10877.t1;
OZ004727.1_Dexiosoma_caninum_genome_assembly,_chromosome:_3	AUGUSTUS	start_codon	79819797	79819799	.	-	0	ID=g10877.t1.start1;Parent=g10877.t1;
OZ004727.1_Dexiosoma_caninum_genome_assembly,_chromosome:_3	AUGUSTUS	gene	79820083	79821554	.	+	.	ID=g10878;
OZ004727.1_Dexiosoma_caninum_genome_assembly,_chromosome:_3	AUGUSTUS	mRNA	79820083	79821554	0.22	+	.	ID=g10878.t1;Parent=g10878;
OZ004727.1_Dexiosoma_caninum_genome_assembly,_chromosome:_3	AUGUSTUS	start_codon	79820083	79820085	.	+	0	ID=g10878.t1.start1;Parent=g10878.t1;
OZ004727.1_Dexiosoma_caninum_genome_assembly,_chromosome:_3	AUGUSTUS	CDS	79820083	79820101	0.6	+	0	ID=g10878.t1.CDS1;Parent=g10878.t1;
OZ004727.1_Dexiosoma_caninum_genome_assembly,_chromosome:_3	AUGUSTUS	exon	79820083	79820101	.	+	.	ID=g10878.t1.exon1;Parent=g10878.t1;
OZ004727.1_Dexiosoma_caninum_genome_assembly,_chromosome:_3	AUGUSTUS	intron	79820102	79820967	0.3	+	.	ID=g10878.t1.intron1;Parent=g10878.t1;
OZ004727.1_Dexiosoma_caninum_genome_assembly,_chromosome:_3	AUGUSTUS	CDS	79820968	79821554	0.3	+	2	ID=g10878.t1.CDS2;Parent=g10878.t1;
OZ004727.1_Dexiosoma_caninum_genome_assembly,_chromosome:_3	AUGUSTUS	exon	79820968	79821554	.	+	.	ID=g10878.t1.exon2;Parent=g10878.t1;
OZ004727.1_Dexiosoma_caninum_genome_assembly,_chromosome:_3	AUGUSTUS	stop_codon	79821552	79821554	.	+	0	ID=g10878.t1.stop1;Parent=g10878.t1;
OZ004727.1_Dexiosoma_caninum_genome_assembly,_chromosome:_3	AUGUSTUS	gene	79930474	79939961	.	+	.	ID=g10879;
OZ004727.1_Dexiosoma_caninum_genome_assembly,_chromosome:_3	AUGUSTUS	mRNA	79930474	79939961	1	+	.	ID=g10879.t1;Parent=g10879;
OZ004727.1_Dexiosoma_caninum_genome_assembly,_chromosome:_3	AUGUSTUS	start_codon	79930474	79930476	.	+	0	ID=g10879.t1.start1;Parent=g10879.t1;
OZ004727.1_Dexiosoma_caninum_genome_assembly,_chromosome:_3	AUGUSTUS	CDS	79930474	79931311	1	+	0	ID=g10879.t1.CDS1;Parent=g10879.t1;
OZ004727.1_Dexiosoma_caninum_genome_assembly,_chromosome:_3	AUGUSTUS	exon	79930474	79931311	.	+	.	ID=g10879.t1.exon1;Parent=g10879.t1;
OZ004727.1_Dexiosoma_caninum_genome_assembly,_chromosome:_3	AUGUSTUS	intron	79931312	79935382	1	+	.	ID=g10879.t1.intron1;Parent=g10879.t1;
OZ004727.1_Dexiosoma_caninum_genome_assembly,_chromosome:_3	AUGUSTUS	CDS	79935383	79937092	1	+	2	ID=g10879.t1.CDS2;Parent=g10879.t1;
OZ004727.1_Dexiosoma_caninum_genome_assembly,_chromosome:_3	AUGUSTUS	exon	79935383	79937092	.	+	.	ID=g10879.t1.exon2;Parent=g10879.t1;
OZ004727.1_Dexiosoma_caninum_genome_assembly,_chromosome:_3	AUGUSTUS	intron	79937093	79939141	1	+	.	ID=g10879.t1.intron2;Parent=g10879.t1;
OZ004727.1_Dexiosoma_caninum_genome_assembly,_chromosome:_3	AUGUSTUS	CDS	79939142	79939357	1	+	2	ID=g10879.t1.CDS3;Parent=g10879.t1;
OZ004727.1_Dexiosoma_caninum_genome_assembly,_chromosome:_3	AUGUSTUS	exon	79939142	79939357	.	+	.	ID=g10879.t1.exon3;Parent=g10879.t1;
OZ004727.1_Dexiosoma_caninum_genome_assembly,_chromosome:_3	AUGUSTUS	intron	79939358	79939524	1	+	.	ID=g10879.t1.intron3;Parent=g10879.t1;
OZ004727.1_Dexiosoma_caninum_genome_assembly,_chromosome:_3	AUGUSTUS	CDS	79939525	79939961	1	+	2	ID=g10879.t1.CDS4;Parent=g10879.t1;
OZ004727.1_Dexiosoma_caninum_genome_assembly,_chromosome:_3	AUGUSTUS	exon	79939525	79939961	.	+	.	ID=g10879.t1.exon4;Parent=g10879.t1;
OZ004727.1_Dexiosoma_caninum_genome_assembly,_chromosome:_3	AUGUSTUS	stop_codon	79939959	79939961	.	+	0	ID=g10879.t1.stop1;Parent=g10879.t1;
OZ004727.1_Dexiosoma_caninum_genome_assembly,_chromosome:_3	AUGUSTUS	gene	79961997	79962501	.	+	.	ID=g10880;
OZ004727.1_Dexiosoma_caninum_genome_assembly,_chromosome:_3	AUGUSTUS	mRNA	79961997	79962501	1	+	.	ID=g10880.t1;Parent=g10880;
OZ004727.1_Dexiosoma_caninum_genome_assembly,_chromosome:_3	AUGUSTUS	start_codon	79961997	79961999	.	+	0	ID=g10880.t1.start1;Parent=g10880.t1;
OZ004727.1_Dexiosoma_caninum_genome_assembly,_chromosome:_3	AUGUSTUS	CDS	79961997	79962011	1	+	0	ID=g10880.t1.CDS1;Parent=g10880.t1;
OZ004727.1_Dexiosoma_caninum_genome_assembly,_chromosome:_3	AUGUSTUS	exon	79961997	79962011	.	+	.	ID=g10880.t1.exon1;Parent=g10880.t1;
OZ004727.1_Dexiosoma_caninum_genome_assembly,_chromosome:_3	AUGUSTUS	intron	79962012	79962081	1	+	.	ID=g10880.t1.intron1;Parent=g10880.t1;
OZ004727.1_Dexiosoma_caninum_genome_assembly,_chromosome:_3	AUGUSTUS	CDS	79962082	79962501	1	+	0	ID=g10880.t1.CDS2;Parent=g10880.t1;
OZ004727.1_Dexiosoma_caninum_genome_assembly,_chromosome:_3	AUGUSTUS	exon	79962082	79962501	.	+	.	ID=g10880.t1.exon2;Parent=g10880.t1;
OZ004727.1_Dexiosoma_caninum_genome_assembly,_chromosome:_3	AUGUSTUS	stop_codon	79962499	79962501	.	+	0	ID=g10880.t1.stop1;Parent=g10880.t1;
OZ004727.1_Dexiosoma_caninum_genome_assembly,_chromosome:_3	AUGUSTUS	gene	79971132	79977773	.	-	.	ID=g10881;
OZ004727.1_Dexiosoma_caninum_genome_assembly,_chromosome:_3	AUGUSTUS	mRNA	79971132	79977773	1	-	.	ID=g10881.t1;Parent=g10881;
OZ004727.1_Dexiosoma_caninum_genome_assembly,_chromosome:_3	AUGUSTUS	stop_codon	79971132	79971134	.	-	0	ID=g10881.t1.stop1;Parent=g10881.t1;
OZ004727.1_Dexiosoma_caninum_genome_assembly,_chromosome:_3	AUGUSTUS	CDS	79971132	79971341	1	-	0	ID=g10881.t1.CDS1;Parent=g10881.t1;
OZ004727.1_Dexiosoma_caninum_genome_assembly,_chromosome:_3	AUGUSTUS	exon	79971132	79971341	.	-	.	ID=g10881.t1.exon1;Parent=g10881.t1;
OZ004727.1_Dexiosoma_caninum_genome_assembly,_chromosome:_3	AUGUSTUS	intron	79971342	79971422	1	-	.	ID=g10881.t1.intron1;Parent=g10881.t1;
OZ004727.1_Dexiosoma_caninum_genome_assembly,_chromosome:_3	AUGUSTUS	CDS	79971423	79971869	1	-	0	ID=g10881.t1.CDS2;Parent=g10881.t1;
OZ004727.1_Dexiosoma_caninum_genome_assembly,_chromosome:_3	AUGUSTUS	exon	79971423	79971869	.	-	.	ID=g10881.t1.exon2;Parent=g10881.t1;
OZ004727.1_Dexiosoma_caninum_genome_assembly,_chromosome:_3	AUGUSTUS	intron	79971870	79973411	1	-	.	ID=g10881.t1.intron2;Parent=g10881.t1;
OZ004727.1_Dexiosoma_caninum_genome_assembly,_chromosome:_3	AUGUSTUS	CDS	79973412	79973757	1	-	1	ID=g10881.t1.CDS3;Parent=g10881.t1;
OZ004727.1_Dexiosoma_caninum_genome_assembly,_chromosome:_3	AUGUSTUS	exon	79973412	79973757	.	-	.	ID=g10881.t1.exon3;Parent=g10881.t1;
OZ004727.1_Dexiosoma_caninum_genome_assembly,_chromosome:_3	AUGUSTUS	intron	79973758	79975093	1	-	.	ID=g10881.t1.intron3;Parent=g10881.t1;
OZ004727.1_Dexiosoma_caninum_genome_assembly,_chromosome:_3	AUGUSTUS	CDS	79975094	79975298	1	-	2	ID=g10881.t1.CDS4;Parent=g10881.t1;
OZ004727.1_Dexiosoma_caninum_genome_assembly,_chromosome:_3	AUGUSTUS	exon	79975094	79975298	.	-	.	ID=g10881.t1.exon4;Parent=g10881.t1;
OZ004727.1_Dexiosoma_caninum_genome_assembly,_chromosome:_3	AUGUSTUS	intron	79975299	79977343	1	-	.	ID=g10881.t1.intron4;Parent=g10881.t1;
OZ004727.1_Dexiosoma_caninum_genome_assembly,_chromosome:_3	AUGUSTUS	CDS	79977344	79977773	1	-	0	ID=g10881.t1.CDS5;Parent=g10881.t1;
OZ004727.1_Dexiosoma_caninum_genome_assembly,_chromosome:_3	AUGUSTUS	exon	79977344	79977773	.	-	.	ID=g10881.t1.exon5;Parent=g10881.t1;
OZ004727.1_Dexiosoma_caninum_genome_assembly,_chromosome:_3	AUGUSTUS	start_codon	79977771	79977773	.	-	0	ID=g10881.t1.start1;Parent=g10881.t1;
OZ004727.1_Dexiosoma_caninum_genome_assembly,_chromosome:_3	AUGUSTUS	gene	80014360	80015795	.	-	.	ID=g10882;
OZ004727.1_Dexiosoma_caninum_genome_assembly,_chromosome:_3	AUGUSTUS	mRNA	80014360	80015795	1	-	.	ID=g10882.t1;Parent=g10882;
OZ004727.1_Dexiosoma_caninum_genome_assembly,_chromosome:_3	AUGUSTUS	stop_codon	80014360	80014362	.	-	0	ID=g10882.t1.stop1;Parent=g10882.t1;
OZ004727.1_Dexiosoma_caninum_genome_assembly,_chromosome:_3	AUGUSTUS	CDS	80014360	80015627	1	-	2	ID=g10882.t1.CDS1;Parent=g10882.t1;
OZ004727.1_Dexiosoma_caninum_genome_assembly,_chromosome:_3	AUGUSTUS	exon	80014360	80015627	.	-	.	ID=g10882.t1.exon1;Parent=g10882.t1;
OZ004727.1_Dexiosoma_caninum_genome_assembly,_chromosome:_3	AUGUSTUS	intron	80015628	80015695	1	-	.	ID=g10882.t1.intron1;Parent=g10882.t1;
OZ004727.1_Dexiosoma_caninum_genome_assembly,_chromosome:_3	AUGUSTUS	CDS	80015696	80015795	1	-	0	ID=g10882.t1.CDS2;Parent=g10882.t1;
OZ004727.1_Dexiosoma_caninum_genome_assembly,_chromosome:_3	AUGUSTUS	exon	80015696	80015795	.	-	.	ID=g10882.t1.exon2;Parent=g10882.t1;
OZ004727.1_Dexiosoma_caninum_genome_assembly,_chromosome:_3	AUGUSTUS	start_codon	80015793	80015795	.	-	0	ID=g10882.t1.start1;Parent=g10882.t1;
OZ004727.1_Dexiosoma_caninum_genome_assembly,_chromosome:_3	AUGUSTUS	gene	80018376	80022447	.	-	.	ID=g10883;
OZ004727.1_Dexiosoma_caninum_genome_assembly,_chromosome:_3	AUGUSTUS	mRNA	80018376	80022447	1	-	.	ID=g10883.t1;Parent=g10883;
OZ004727.1_Dexiosoma_caninum_genome_assembly,_chromosome:_3	AUGUSTUS	stop_codon	80018376	80018378	.	-	0	ID=g10883.t1.stop1;Parent=g10883.t1;
OZ004727.1_Dexiosoma_caninum_genome_assembly,_chromosome:_3	AUGUSTUS	CDS	80018376	80018500	1	-	2	ID=g10883.t1.CDS1;Parent=g10883.t1;
OZ004727.1_Dexiosoma_caninum_genome_assembly,_chromosome:_3	AUGUSTUS	exon	80018376	80018500	.	-	.	ID=g10883.t1.exon1;Parent=g10883.t1;
OZ004727.1_Dexiosoma_caninum_genome_assembly,_chromosome:_3	AUGUSTUS	intron	80018501	80018567	1	-	.	ID=g10883.t1.intron1;Parent=g10883.t1;
OZ004727.1_Dexiosoma_caninum_genome_assembly,_chromosome:_3	AUGUSTUS	CDS	80018568	80019279	1	-	0	ID=g10883.t1.CDS2;Parent=g10883.t1;
OZ004727.1_Dexiosoma_caninum_genome_assembly,_chromosome:_3	AUGUSTUS	exon	80018568	80019279	.	-	.	ID=g10883.t1.exon2;Parent=g10883.t1;
OZ004727.1_Dexiosoma_caninum_genome_assembly,_chromosome:_3	AUGUSTUS	intron	80019280	80022348	1	-	.	ID=g10883.t1.intron2;Parent=g10883.t1;
OZ004727.1_Dexiosoma_caninum_genome_assembly,_chromosome:_3	AUGUSTUS	CDS	80022349	80022447	1	-	0	ID=g10883.t1.CDS3;Parent=g10883.t1;
OZ004727.1_Dexiosoma_caninum_genome_assembly,_chromosome:_3	AUGUSTUS	exon	80022349	80022447	.	-	.	ID=g10883.t1.exon3;Parent=g10883.t1;
OZ004727.1_Dexiosoma_caninum_genome_assembly,_chromosome:_3	AUGUSTUS	start_codon	80022445	80022447	.	-	0	ID=g10883.t1.start1;Parent=g10883.t1;
OZ004727.1_Dexiosoma_caninum_genome_assembly,_chromosome:_3	AUGUSTUS	gene	80024304	80025141	.	-	.	ID=g10884;
OZ004727.1_Dexiosoma_caninum_genome_assembly,_chromosome:_3	AUGUSTUS	mRNA	80024304	80025141	1	-	.	ID=g10884.t1;Parent=g10884;
OZ004727.1_Dexiosoma_caninum_genome_assembly,_chromosome:_3	AUGUSTUS	stop_codon	80024304	80024306	.	-	0	ID=g10884.t1.stop1;Parent=g10884.t1;
OZ004727.1_Dexiosoma_caninum_genome_assembly,_chromosome:_3	AUGUSTUS	CDS	80024304	80024452	1	-	2	ID=g10884.t1.CDS1;Parent=g10884.t1;
OZ004727.1_Dexiosoma_caninum_genome_assembly,_chromosome:_3	AUGUSTUS	exon	80024304	80024452	.	-	.	ID=g10884.t1.exon1;Parent=g10884.t1;
OZ004727.1_Dexiosoma_caninum_genome_assembly,_chromosome:_3	AUGUSTUS	intron	80024453	80024513	1	-	.	ID=g10884.t1.intron1;Parent=g10884.t1;
OZ004727.1_Dexiosoma_caninum_genome_assembly,_chromosome:_3	AUGUSTUS	CDS	80024514	80025141	1	-	0	ID=g10884.t1.CDS2;Parent=g10884.t1;
OZ004727.1_Dexiosoma_caninum_genome_assembly,_chromosome:_3	AUGUSTUS	exon	80024514	80025141	.	-	.	ID=g10884.t1.exon2;Parent=g10884.t1;
OZ004727.1_Dexiosoma_caninum_genome_assembly,_chromosome:_3	AUGUSTUS	start_codon	80025139	80025141	.	-	0	ID=g10884.t1.start1;Parent=g10884.t1;
OZ004727.1_Dexiosoma_caninum_genome_assembly,_chromosome:_3	AUGUSTUS	gene	80026382	80028987	.	-	.	ID=g10885;
OZ004727.1_Dexiosoma_caninum_genome_assembly,_chromosome:_3	AUGUSTUS	mRNA	80026382	80028987	1	-	.	ID=g10885.t1;Parent=g10885;
OZ004727.1_Dexiosoma_caninum_genome_assembly,_chromosome:_3	AUGUSTUS	stop_codon	80026382	80026384	.	-	0	ID=g10885.t1.stop1;Parent=g10885.t1;
OZ004727.1_Dexiosoma_caninum_genome_assembly,_chromosome:_3	AUGUSTUS	CDS	80026382	80026918	1	-	0	ID=g10885.t1.CDS1;Parent=g10885.t1;
OZ004727.1_Dexiosoma_caninum_genome_assembly,_chromosome:_3	AUGUSTUS	exon	80026382	80026918	.	-	.	ID=g10885.t1.exon1;Parent=g10885.t1;
OZ004727.1_Dexiosoma_caninum_genome_assembly,_chromosome:_3	AUGUSTUS	intron	80026919	80026972	1	-	.	ID=g10885.t1.intron1;Parent=g10885.t1;
OZ004727.1_Dexiosoma_caninum_genome_assembly,_chromosome:_3	AUGUSTUS	CDS	80026973	80027103	1	-	2	ID=g10885.t1.CDS2;Parent=g10885.t1;
OZ004727.1_Dexiosoma_caninum_genome_assembly,_chromosome:_3	AUGUSTUS	exon	80026973	80027103	.	-	.	ID=g10885.t1.exon2;Parent=g10885.t1;
OZ004727.1_Dexiosoma_caninum_genome_assembly,_chromosome:_3	AUGUSTUS	intron	80027104	80027178	1	-	.	ID=g10885.t1.intron2;Parent=g10885.t1;
OZ004727.1_Dexiosoma_caninum_genome_assembly,_chromosome:_3	AUGUSTUS	CDS	80027179	80027853	1	-	2	ID=g10885.t1.CDS3;Parent=g10885.t1;
OZ004727.1_Dexiosoma_caninum_genome_assembly,_chromosome:_3	AUGUSTUS	exon	80027179	80027853	.	-	.	ID=g10885.t1.exon3;Parent=g10885.t1;
OZ004727.1_Dexiosoma_caninum_genome_assembly,_chromosome:_3	AUGUSTUS	intron	80027854	80028051	1	-	.	ID=g10885.t1.intron3;Parent=g10885.t1;
OZ004727.1_Dexiosoma_caninum_genome_assembly,_chromosome:_3	AUGUSTUS	CDS	80028052	80028346	1	-	0	ID=g10885.t1.CDS4;Parent=g10885.t1;
OZ004727.1_Dexiosoma_caninum_genome_assembly,_chromosome:_3	AUGUSTUS	exon	80028052	80028346	.	-	.	ID=g10885.t1.exon4;Parent=g10885.t1;
OZ004727.1_Dexiosoma_caninum_genome_assembly,_chromosome:_3	AUGUSTUS	intron	80028347	80028408	1	-	.	ID=g10885.t1.intron4;Parent=g10885.t1;
OZ004727.1_Dexiosoma_caninum_genome_assembly,_chromosome:_3	AUGUSTUS	CDS	80028409	80028555	1	-	0	ID=g10885.t1.CDS5;Parent=g10885.t1;
OZ004727.1_Dexiosoma_caninum_genome_assembly,_chromosome:_3	AUGUSTUS	exon	80028409	80028555	.	-	.	ID=g10885.t1.exon5;Parent=g10885.t1;
OZ004727.1_Dexiosoma_caninum_genome_assembly,_chromosome:_3	AUGUSTUS	intron	80028556	80028609	1	-	.	ID=g10885.t1.intron5;Parent=g10885.t1;
OZ004727.1_Dexiosoma_caninum_genome_assembly,_chromosome:_3	AUGUSTUS	CDS	80028610	80028987	1	-	0	ID=g10885.t1.CDS6;Parent=g10885.t1;
OZ004727.1_Dexiosoma_caninum_genome_assembly,_chromosome:_3	AUGUSTUS	exon	80028610	80028987	.	-	.	ID=g10885.t1.exon6;Parent=g10885.t1;
OZ004727.1_Dexiosoma_caninum_genome_assembly,_chromosome:_3	AUGUSTUS	start_codon	80028985	80028987	.	-	0	ID=g10885.t1.start1;Parent=g10885.t1;
OZ004727.1_Dexiosoma_caninum_genome_assembly,_chromosome:_3	AUGUSTUS	gene	80039921	80050676	.	+	.	ID=g10886;
OZ004727.1_Dexiosoma_caninum_genome_assembly,_chromosome:_3	AUGUSTUS	mRNA	80039921	80050676	1	+	.	ID=g10886.t1;Parent=g10886;
OZ004727.1_Dexiosoma_caninum_genome_assembly,_chromosome:_3	AUGUSTUS	start_codon	80039921	80039923	.	+	0	ID=g10886.t1.start1;Parent=g10886.t1;
OZ004727.1_Dexiosoma_caninum_genome_assembly,_chromosome:_3	AUGUSTUS	CDS	80039921	80040180	1	+	0	ID=g10886.t1.CDS1;Parent=g10886.t1;
OZ004727.1_Dexiosoma_caninum_genome_assembly,_chromosome:_3	AUGUSTUS	exon	80039921	80040180	.	+	.	ID=g10886.t1.exon1;Parent=g10886.t1;
OZ004727.1_Dexiosoma_caninum_genome_assembly,_chromosome:_3	AUGUSTUS	intron	80040181	80041061	1	+	.	ID=g10886.t1.intron1;Parent=g10886.t1;
OZ004727.1_Dexiosoma_caninum_genome_assembly,_chromosome:_3	AUGUSTUS	CDS	80041062	80041179	1	+	1	ID=g10886.t1.CDS2;Parent=g10886.t1;
OZ004727.1_Dexiosoma_caninum_genome_assembly,_chromosome:_3	AUGUSTUS	exon	80041062	80041179	.	+	.	ID=g10886.t1.exon2;Parent=g10886.t1;
OZ004727.1_Dexiosoma_caninum_genome_assembly,_chromosome:_3	AUGUSTUS	intron	80041180	80041246	1	+	.	ID=g10886.t1.intron2;Parent=g10886.t1;
OZ004727.1_Dexiosoma_caninum_genome_assembly,_chromosome:_3	AUGUSTUS	CDS	80041247	80041441	1	+	0	ID=g10886.t1.CDS3;Parent=g10886.t1;
OZ004727.1_Dexiosoma_caninum_genome_assembly,_chromosome:_3	AUGUSTUS	exon	80041247	80041441	.	+	.	ID=g10886.t1.exon3;Parent=g10886.t1;
OZ004727.1_Dexiosoma_caninum_genome_assembly,_chromosome:_3	AUGUSTUS	intron	80041442	80041522	1	+	.	ID=g10886.t1.intron3;Parent=g10886.t1;
OZ004727.1_Dexiosoma_caninum_genome_assembly,_chromosome:_3	AUGUSTUS	CDS	80041523	80041741	1	+	0	ID=g10886.t1.CDS4;Parent=g10886.t1;
OZ004727.1_Dexiosoma_caninum_genome_assembly,_chromosome:_3	AUGUSTUS	exon	80041523	80041741	.	+	.	ID=g10886.t1.exon4;Parent=g10886.t1;
OZ004727.1_Dexiosoma_caninum_genome_assembly,_chromosome:_3	AUGUSTUS	intron	80041742	80044304	1	+	.	ID=g10886.t1.intron4;Parent=g10886.t1;
OZ004727.1_Dexiosoma_caninum_genome_assembly,_chromosome:_3	AUGUSTUS	CDS	80044305	80044908	1	+	0	ID=g10886.t1.CDS5;Parent=g10886.t1;
OZ004727.1_Dexiosoma_caninum_genome_assembly,_chromosome:_3	AUGUSTUS	exon	80044305	80044908	.	+	.	ID=g10886.t1.exon5;Parent=g10886.t1;
OZ004727.1_Dexiosoma_caninum_genome_assembly,_chromosome:_3	AUGUSTUS	intron	80044909	80044972	1	+	.	ID=g10886.t1.intron5;Parent=g10886.t1;
OZ004727.1_Dexiosoma_caninum_genome_assembly,_chromosome:_3	AUGUSTUS	CDS	80044973	80045098	1	+	2	ID=g10886.t1.CDS6;Parent=g10886.t1;
OZ004727.1_Dexiosoma_caninum_genome_assembly,_chromosome:_3	AUGUSTUS	exon	80044973	80045098	.	+	.	ID=g10886.t1.exon6;Parent=g10886.t1;
OZ004727.1_Dexiosoma_caninum_genome_assembly,_chromosome:_3	AUGUSTUS	intron	80045099	80050503	1	+	.	ID=g10886.t1.intron6;Parent=g10886.t1;
OZ004727.1_Dexiosoma_caninum_genome_assembly,_chromosome:_3	AUGUSTUS	CDS	80050504	80050676	1	+	2	ID=g10886.t1.CDS7;Parent=g10886.t1;
OZ004727.1_Dexiosoma_caninum_genome_assembly,_chromosome:_3	AUGUSTUS	exon	80050504	80050676	.	+	.	ID=g10886.t1.exon7;Parent=g10886.t1;
OZ004727.1_Dexiosoma_caninum_genome_assembly,_chromosome:_3	AUGUSTUS	stop_codon	80050674	80050676	.	+	0	ID=g10886.t1.stop1;Parent=g10886.t1;
OZ004727.1_Dexiosoma_caninum_genome_assembly,_chromosome:_3	AUGUSTUS	gene	80107848	80112222	.	+	.	ID=g10887;
OZ004727.1_Dexiosoma_caninum_genome_assembly,_chromosome:_3	AUGUSTUS	mRNA	80107848	80112222	1	+	.	ID=g10887.t1;Parent=g10887;
OZ004727.1_Dexiosoma_caninum_genome_assembly,_chromosome:_3	AUGUSTUS	start_codon	80107848	80107850	.	+	0	ID=g10887.t1.start1;Parent=g10887.t1;
OZ004727.1_Dexiosoma_caninum_genome_assembly,_chromosome:_3	AUGUSTUS	CDS	80107848	80108213	1	+	0	ID=g10887.t1.CDS1;Parent=g10887.t1;
OZ004727.1_Dexiosoma_caninum_genome_assembly,_chromosome:_3	AUGUSTUS	exon	80107848	80108213	.	+	.	ID=g10887.t1.exon1;Parent=g10887.t1;
OZ004727.1_Dexiosoma_caninum_genome_assembly,_chromosome:_3	AUGUSTUS	intron	80108214	80108309	1	+	.	ID=g10887.t1.intron1;Parent=g10887.t1;
OZ004727.1_Dexiosoma_caninum_genome_assembly,_chromosome:_3	AUGUSTUS	CDS	80108310	80109345	1	+	0	ID=g10887.t1.CDS2;Parent=g10887.t1;
OZ004727.1_Dexiosoma_caninum_genome_assembly,_chromosome:_3	AUGUSTUS	exon	80108310	80109345	.	+	.	ID=g10887.t1.exon2;Parent=g10887.t1;
OZ004727.1_Dexiosoma_caninum_genome_assembly,_chromosome:_3	AUGUSTUS	intron	80109346	80109402	1	+	.	ID=g10887.t1.intron2;Parent=g10887.t1;
OZ004727.1_Dexiosoma_caninum_genome_assembly,_chromosome:_3	AUGUSTUS	CDS	80109403	80109681	1	+	2	ID=g10887.t1.CDS3;Parent=g10887.t1;
OZ004727.1_Dexiosoma_caninum_genome_assembly,_chromosome:_3	AUGUSTUS	exon	80109403	80109681	.	+	.	ID=g10887.t1.exon3;Parent=g10887.t1;
OZ004727.1_Dexiosoma_caninum_genome_assembly,_chromosome:_3	AUGUSTUS	intron	80109682	80109764	1	+	.	ID=g10887.t1.intron3;Parent=g10887.t1;
OZ004727.1_Dexiosoma_caninum_genome_assembly,_chromosome:_3	AUGUSTUS	CDS	80109765	80109938	1	+	2	ID=g10887.t1.CDS4;Parent=g10887.t1;
OZ004727.1_Dexiosoma_caninum_genome_assembly,_chromosome:_3	AUGUSTUS	exon	80109765	80109938	.	+	.	ID=g10887.t1.exon4;Parent=g10887.t1;
OZ004727.1_Dexiosoma_caninum_genome_assembly,_chromosome:_3	AUGUSTUS	intron	80109939	80109995	1	+	.	ID=g10887.t1.intron4;Parent=g10887.t1;
OZ004727.1_Dexiosoma_caninum_genome_assembly,_chromosome:_3	AUGUSTUS	CDS	80109996	80110155	1	+	2	ID=g10887.t1.CDS5;Parent=g10887.t1;
OZ004727.1_Dexiosoma_caninum_genome_assembly,_chromosome:_3	AUGUSTUS	exon	80109996	80110155	.	+	.	ID=g10887.t1.exon5;Parent=g10887.t1;
OZ004727.1_Dexiosoma_caninum_genome_assembly,_chromosome:_3	AUGUSTUS	intron	80110156	80110228	1	+	.	ID=g10887.t1.intron5;Parent=g10887.t1;
OZ004727.1_Dexiosoma_caninum_genome_assembly,_chromosome:_3	AUGUSTUS	CDS	80110229	80110370	1	+	1	ID=g10887.t1.CDS6;Parent=g10887.t1;
OZ004727.1_Dexiosoma_caninum_genome_assembly,_chromosome:_3	AUGUSTUS	exon	80110229	80110370	.	+	.	ID=g10887.t1.exon6;Parent=g10887.t1;
OZ004727.1_Dexiosoma_caninum_genome_assembly,_chromosome:_3	AUGUSTUS	intron	80110371	80110497	1	+	.	ID=g10887.t1.intron6;Parent=g10887.t1;
OZ004727.1_Dexiosoma_caninum_genome_assembly,_chromosome:_3	AUGUSTUS	CDS	80110498	80110653	1	+	0	ID=g10887.t1.CDS7;Parent=g10887.t1;
OZ004727.1_Dexiosoma_caninum_genome_assembly,_chromosome:_3	AUGUSTUS	exon	80110498	80110653	.	+	.	ID=g10887.t1.exon7;Parent=g10887.t1;
OZ004727.1_Dexiosoma_caninum_genome_assembly,_chromosome:_3	AUGUSTUS	intron	80110654	80110717	1	+	.	ID=g10887.t1.intron7;Parent=g10887.t1;
OZ004727.1_Dexiosoma_caninum_genome_assembly,_chromosome:_3	AUGUSTUS	CDS	80110718	80110879	1	+	0	ID=g10887.t1.CDS8;Parent=g10887.t1;
OZ004727.1_Dexiosoma_caninum_genome_assembly,_chromosome:_3	AUGUSTUS	exon	80110718	80110879	.	+	.	ID=g10887.t1.exon8;Parent=g10887.t1;
OZ004727.1_Dexiosoma_caninum_genome_assembly,_chromosome:_3	AUGUSTUS	intron	80110880	80110941	1	+	.	ID=g10887.t1.intron8;Parent=g10887.t1;
OZ004727.1_Dexiosoma_caninum_genome_assembly,_chromosome:_3	AUGUSTUS	CDS	80110942	80111771	1	+	0	ID=g10887.t1.CDS9;Parent=g10887.t1;
OZ004727.1_Dexiosoma_caninum_genome_assembly,_chromosome:_3	AUGUSTUS	exon	80110942	80111771	.	+	.	ID=g10887.t1.exon9;Parent=g10887.t1;
OZ004727.1_Dexiosoma_caninum_genome_assembly,_chromosome:_3	AUGUSTUS	intron	80111772	80111828	1	+	.	ID=g10887.t1.intron9;Parent=g10887.t1;
OZ004727.1_Dexiosoma_caninum_genome_assembly,_chromosome:_3	AUGUSTUS	CDS	80111829	80112222	1	+	1	ID=g10887.t1.CDS10;Parent=g10887.t1;
OZ004727.1_Dexiosoma_caninum_genome_assembly,_chromosome:_3	AUGUSTUS	exon	80111829	80112222	.	+	.	ID=g10887.t1.exon10;Parent=g10887.t1;
OZ004727.1_Dexiosoma_caninum_genome_assembly,_chromosome:_3	AUGUSTUS	stop_codon	80112220	80112222	.	+	0	ID=g10887.t1.stop1;Parent=g10887.t1;
OZ004727.1_Dexiosoma_caninum_genome_assembly,_chromosome:_3	AUGUSTUS	gene	80130872	80143543	.	+	.	ID=g10888;
OZ004727.1_Dexiosoma_caninum_genome_assembly,_chromosome:_3	AUGUSTUS	mRNA	80130872	80143543	1	+	.	ID=g10888.t1;Parent=g10888;
OZ004727.1_Dexiosoma_caninum_genome_assembly,_chromosome:_3	AUGUSTUS	start_codon	80130872	80130874	.	+	0	ID=g10888.t1.start1;Parent=g10888.t1;
OZ004727.1_Dexiosoma_caninum_genome_assembly,_chromosome:_3	AUGUSTUS	CDS	80130872	80131036	1	+	0	ID=g10888.t1.CDS1;Parent=g10888.t1;
OZ004727.1_Dexiosoma_caninum_genome_assembly,_chromosome:_3	AUGUSTUS	exon	80130872	80131036	.	+	.	ID=g10888.t1.exon1;Parent=g10888.t1;
OZ004727.1_Dexiosoma_caninum_genome_assembly,_chromosome:_3	AUGUSTUS	intron	80131037	80131101	1	+	.	ID=g10888.t1.intron1;Parent=g10888.t1;
OZ004727.1_Dexiosoma_caninum_genome_assembly,_chromosome:_3	AUGUSTUS	CDS	80131102	80131487	1	+	0	ID=g10888.t1.CDS2;Parent=g10888.t1;
OZ004727.1_Dexiosoma_caninum_genome_assembly,_chromosome:_3	AUGUSTUS	exon	80131102	80131487	.	+	.	ID=g10888.t1.exon2;Parent=g10888.t1;
OZ004727.1_Dexiosoma_caninum_genome_assembly,_chromosome:_3	AUGUSTUS	intron	80131488	80131557	1	+	.	ID=g10888.t1.intron2;Parent=g10888.t1;
OZ004727.1_Dexiosoma_caninum_genome_assembly,_chromosome:_3	AUGUSTUS	CDS	80131558	80131632	1	+	1	ID=g10888.t1.CDS3;Parent=g10888.t1;
OZ004727.1_Dexiosoma_caninum_genome_assembly,_chromosome:_3	AUGUSTUS	exon	80131558	80131632	.	+	.	ID=g10888.t1.exon3;Parent=g10888.t1;
OZ004727.1_Dexiosoma_caninum_genome_assembly,_chromosome:_3	AUGUSTUS	intron	80131633	80131708	1	+	.	ID=g10888.t1.intron3;Parent=g10888.t1;
OZ004727.1_Dexiosoma_caninum_genome_assembly,_chromosome:_3	AUGUSTUS	CDS	80131709	80133826	1	+	1	ID=g10888.t1.CDS4;Parent=g10888.t1;
OZ004727.1_Dexiosoma_caninum_genome_assembly,_chromosome:_3	AUGUSTUS	exon	80131709	80133826	.	+	.	ID=g10888.t1.exon4;Parent=g10888.t1;
OZ004727.1_Dexiosoma_caninum_genome_assembly,_chromosome:_3	AUGUSTUS	intron	80133827	80133896	1	+	.	ID=g10888.t1.intron4;Parent=g10888.t1;
OZ004727.1_Dexiosoma_caninum_genome_assembly,_chromosome:_3	AUGUSTUS	CDS	80133897	80134039	1	+	1	ID=g10888.t1.CDS5;Parent=g10888.t1;
OZ004727.1_Dexiosoma_caninum_genome_assembly,_chromosome:_3	AUGUSTUS	exon	80133897	80134039	.	+	.	ID=g10888.t1.exon5;Parent=g10888.t1;
OZ004727.1_Dexiosoma_caninum_genome_assembly,_chromosome:_3	AUGUSTUS	intron	80134040	80136319	1	+	.	ID=g10888.t1.intron5;Parent=g10888.t1;
OZ004727.1_Dexiosoma_caninum_genome_assembly,_chromosome:_3	AUGUSTUS	CDS	80136320	80137587	1	+	2	ID=g10888.t1.CDS6;Parent=g10888.t1;
OZ004727.1_Dexiosoma_caninum_genome_assembly,_chromosome:_3	AUGUSTUS	exon	80136320	80137587	.	+	.	ID=g10888.t1.exon6;Parent=g10888.t1;
OZ004727.1_Dexiosoma_caninum_genome_assembly,_chromosome:_3	AUGUSTUS	intron	80137588	80139854	1	+	.	ID=g10888.t1.intron6;Parent=g10888.t1;
OZ004727.1_Dexiosoma_caninum_genome_assembly,_chromosome:_3	AUGUSTUS	CDS	80139855	80140050	1	+	0	ID=g10888.t1.CDS7;Parent=g10888.t1;
OZ004727.1_Dexiosoma_caninum_genome_assembly,_chromosome:_3	AUGUSTUS	exon	80139855	80140050	.	+	.	ID=g10888.t1.exon7;Parent=g10888.t1;
OZ004727.1_Dexiosoma_caninum_genome_assembly,_chromosome:_3	AUGUSTUS	intron	80140051	80140106	1	+	.	ID=g10888.t1.intron7;Parent=g10888.t1;
OZ004727.1_Dexiosoma_caninum_genome_assembly,_chromosome:_3	AUGUSTUS	CDS	80140107	80140241	1	+	2	ID=g10888.t1.CDS8;Parent=g10888.t1;
OZ004727.1_Dexiosoma_caninum_genome_assembly,_chromosome:_3	AUGUSTUS	exon	80140107	80140241	.	+	.	ID=g10888.t1.exon8;Parent=g10888.t1;
OZ004727.1_Dexiosoma_caninum_genome_assembly,_chromosome:_3	AUGUSTUS	intron	80140242	80141252	1	+	.	ID=g10888.t1.intron8;Parent=g10888.t1;
OZ004727.1_Dexiosoma_caninum_genome_assembly,_chromosome:_3	AUGUSTUS	CDS	80141253	80141378	1	+	2	ID=g10888.t1.CDS9;Parent=g10888.t1;
OZ004727.1_Dexiosoma_caninum_genome_assembly,_chromosome:_3	AUGUSTUS	exon	80141253	80141378	.	+	.	ID=g10888.t1.exon9;Parent=g10888.t1;
OZ004727.1_Dexiosoma_caninum_genome_assembly,_chromosome:_3	AUGUSTUS	intron	80141379	80141489	1	+	.	ID=g10888.t1.intron9;Parent=g10888.t1;
OZ004727.1_Dexiosoma_caninum_genome_assembly,_chromosome:_3	AUGUSTUS	CDS	80141490	80141902	1	+	2	ID=g10888.t1.CDS10;Parent=g10888.t1;
OZ004727.1_Dexiosoma_caninum_genome_assembly,_chromosome:_3	AUGUSTUS	exon	80141490	80141902	.	+	.	ID=g10888.t1.exon10;Parent=g10888.t1;
OZ004727.1_Dexiosoma_caninum_genome_assembly,_chromosome:_3	AUGUSTUS	intron	80141903	80142701	1	+	.	ID=g10888.t1.intron10;Parent=g10888.t1;
OZ004727.1_Dexiosoma_caninum_genome_assembly,_chromosome:_3	AUGUSTUS	CDS	80142702	80142907	1	+	0	ID=g10888.t1.CDS11;Parent=g10888.t1;
OZ004727.1_Dexiosoma_caninum_genome_assembly,_chromosome:_3	AUGUSTUS	exon	80142702	80142907	.	+	.	ID=g10888.t1.exon11;Parent=g10888.t1;
OZ004727.1_Dexiosoma_caninum_genome_assembly,_chromosome:_3	AUGUSTUS	intron	80142908	80142994	1	+	.	ID=g10888.t1.intron11;Parent=g10888.t1;
OZ004727.1_Dexiosoma_caninum_genome_assembly,_chromosome:_3	AUGUSTUS	CDS	80142995	80143158	1	+	1	ID=g10888.t1.CDS12;Parent=g10888.t1;
OZ004727.1_Dexiosoma_caninum_genome_assembly,_chromosome:_3	AUGUSTUS	exon	80142995	80143158	.	+	.	ID=g10888.t1.exon12;Parent=g10888.t1;
OZ004727.1_Dexiosoma_caninum_genome_assembly,_chromosome:_3	AUGUSTUS	intron	80143159	80143215	1	+	.	ID=g10888.t1.intron12;Parent=g10888.t1;
OZ004727.1_Dexiosoma_caninum_genome_assembly,_chromosome:_3	AUGUSTUS	CDS	80143216	80143357	1	+	2	ID=g10888.t1.CDS13;Parent=g10888.t1;
OZ004727.1_Dexiosoma_caninum_genome_assembly,_chromosome:_3	AUGUSTUS	exon	80143216	80143357	.	+	.	ID=g10888.t1.exon13;Parent=g10888.t1;
OZ004727.1_Dexiosoma_caninum_genome_assembly,_chromosome:_3	AUGUSTUS	intron	80143358	80143491	1	+	.	ID=g10888.t1.intron13;Parent=g10888.t1;
OZ004727.1_Dexiosoma_caninum_genome_assembly,_chromosome:_3	AUGUSTUS	CDS	80143492	80143543	1	+	1	ID=g10888.t1.CDS14;Parent=g10888.t1;
OZ004727.1_Dexiosoma_caninum_genome_assembly,_chromosome:_3	AUGUSTUS	exon	80143492	80143543	.	+	.	ID=g10888.t1.exon14;Parent=g10888.t1;
OZ004727.1_Dexiosoma_caninum_genome_assembly,_chromosome:_3	AUGUSTUS	stop_codon	80143541	80143543	.	+	0	ID=g10888.t1.stop1;Parent=g10888.t1;
OZ004727.1_Dexiosoma_caninum_genome_assembly,_chromosome:_3	AUGUSTUS	mRNA	80130872	80143543	1	+	.	ID=g10888.t2;Parent=g10888;
OZ004727.1_Dexiosoma_caninum_genome_assembly,_chromosome:_3	AUGUSTUS	start_codon	80130872	80130874	.	+	0	ID=g10888.t2.start1;Parent=g10888.t2;
OZ004727.1_Dexiosoma_caninum_genome_assembly,_chromosome:_3	AUGUSTUS	CDS	80130872	80131036	1	+	0	ID=g10888.t2.CDS1;Parent=g10888.t2;
OZ004727.1_Dexiosoma_caninum_genome_assembly,_chromosome:_3	AUGUSTUS	exon	80130872	80131036	.	+	.	ID=g10888.t2.exon1;Parent=g10888.t2;
OZ004727.1_Dexiosoma_caninum_genome_assembly,_chromosome:_3	AUGUSTUS	intron	80131037	80131101	1	+	.	ID=g10888.t2.intron1;Parent=g10888.t2;
OZ004727.1_Dexiosoma_caninum_genome_assembly,_chromosome:_3	AUGUSTUS	CDS	80131102	80131487	1	+	0	ID=g10888.t2.CDS2;Parent=g10888.t2;
OZ004727.1_Dexiosoma_caninum_genome_assembly,_chromosome:_3	AUGUSTUS	exon	80131102	80131487	.	+	.	ID=g10888.t2.exon2;Parent=g10888.t2;
OZ004727.1_Dexiosoma_caninum_genome_assembly,_chromosome:_3	AUGUSTUS	intron	80131488	80131557	1	+	.	ID=g10888.t2.intron2;Parent=g10888.t2;
OZ004727.1_Dexiosoma_caninum_genome_assembly,_chromosome:_3	AUGUSTUS	CDS	80131558	80131632	1	+	1	ID=g10888.t2.CDS3;Parent=g10888.t2;
OZ004727.1_Dexiosoma_caninum_genome_assembly,_chromosome:_3	AUGUSTUS	exon	80131558	80131632	.	+	.	ID=g10888.t2.exon3;Parent=g10888.t2;
OZ004727.1_Dexiosoma_caninum_genome_assembly,_chromosome:_3	AUGUSTUS	intron	80131633	80131705	1	+	.	ID=g10888.t2.intron3;Parent=g10888.t2;
OZ004727.1_Dexiosoma_caninum_genome_assembly,_chromosome:_3	AUGUSTUS	CDS	80131706	80133826	1	+	1	ID=g10888.t2.CDS4;Parent=g10888.t2;
OZ004727.1_Dexiosoma_caninum_genome_assembly,_chromosome:_3	AUGUSTUS	exon	80131706	80133826	.	+	.	ID=g10888.t2.exon4;Parent=g10888.t2;
OZ004727.1_Dexiosoma_caninum_genome_assembly,_chromosome:_3	AUGUSTUS	intron	80133827	80133896	1	+	.	ID=g10888.t2.intron4;Parent=g10888.t2;
OZ004727.1_Dexiosoma_caninum_genome_assembly,_chromosome:_3	AUGUSTUS	CDS	80133897	80134099	1	+	1	ID=g10888.t2.CDS5;Parent=g10888.t2;
OZ004727.1_Dexiosoma_caninum_genome_assembly,_chromosome:_3	AUGUSTUS	exon	80133897	80134099	.	+	.	ID=g10888.t2.exon5;Parent=g10888.t2;
OZ004727.1_Dexiosoma_caninum_genome_assembly,_chromosome:_3	AUGUSTUS	intron	80134100	80136319	1	+	.	ID=g10888.t2.intron5;Parent=g10888.t2;
OZ004727.1_Dexiosoma_caninum_genome_assembly,_chromosome:_3	AUGUSTUS	CDS	80136320	80137587	1	+	2	ID=g10888.t2.CDS6;Parent=g10888.t2;
OZ004727.1_Dexiosoma_caninum_genome_assembly,_chromosome:_3	AUGUSTUS	exon	80136320	80137587	.	+	.	ID=g10888.t2.exon6;Parent=g10888.t2;
OZ004727.1_Dexiosoma_caninum_genome_assembly,_chromosome:_3	AUGUSTUS	intron	80137588	80139854	1	+	.	ID=g10888.t2.intron6;Parent=g10888.t2;
OZ004727.1_Dexiosoma_caninum_genome_assembly,_chromosome:_3	AUGUSTUS	CDS	80139855	80140050	1	+	0	ID=g10888.t2.CDS7;Parent=g10888.t2;
OZ004727.1_Dexiosoma_caninum_genome_assembly,_chromosome:_3	AUGUSTUS	exon	80139855	80140050	.	+	.	ID=g10888.t2.exon7;Parent=g10888.t2;
OZ004727.1_Dexiosoma_caninum_genome_assembly,_chromosome:_3	AUGUSTUS	intron	80140051	80140106	1	+	.	ID=g10888.t2.intron7;Parent=g10888.t2;
OZ004727.1_Dexiosoma_caninum_genome_assembly,_chromosome:_3	AUGUSTUS	CDS	80140107	80140241	1	+	2	ID=g10888.t2.CDS8;Parent=g10888.t2;
OZ004727.1_Dexiosoma_caninum_genome_assembly,_chromosome:_3	AUGUSTUS	exon	80140107	80140241	.	+	.	ID=g10888.t2.exon8;Parent=g10888.t2;
OZ004727.1_Dexiosoma_caninum_genome_assembly,_chromosome:_3	AUGUSTUS	intron	80140242	80141252	1	+	.	ID=g10888.t2.intron8;Parent=g10888.t2;
OZ004727.1_Dexiosoma_caninum_genome_assembly,_chromosome:_3	AUGUSTUS	CDS	80141253	80141378	1	+	2	ID=g10888.t2.CDS9;Parent=g10888.t2;
OZ004727.1_Dexiosoma_caninum_genome_assembly,_chromosome:_3	AUGUSTUS	exon	80141253	80141378	.	+	.	ID=g10888.t2.exon9;Parent=g10888.t2;
OZ004727.1_Dexiosoma_caninum_genome_assembly,_chromosome:_3	AUGUSTUS	intron	80141379	80141489	1	+	.	ID=g10888.t2.intron9;Parent=g10888.t2;
OZ004727.1_Dexiosoma_caninum_genome_assembly,_chromosome:_3	AUGUSTUS	CDS	80141490	80141902	1	+	2	ID=g10888.t2.CDS10;Parent=g10888.t2;
OZ004727.1_Dexiosoma_caninum_genome_assembly,_chromosome:_3	AUGUSTUS	exon	80141490	80141902	.	+	.	ID=g10888.t2.exon10;Parent=g10888.t2;
OZ004727.1_Dexiosoma_caninum_genome_assembly,_chromosome:_3	AUGUSTUS	intron	80141903	80142701	1	+	.	ID=g10888.t2.intron10;Parent=g10888.t2;
OZ004727.1_Dexiosoma_caninum_genome_assembly,_chromosome:_3	AUGUSTUS	CDS	80142702	80142907	1	+	0	ID=g10888.t2.CDS11;Parent=g10888.t2;
OZ004727.1_Dexiosoma_caninum_genome_assembly,_chromosome:_3	AUGUSTUS	exon	80142702	80142907	.	+	.	ID=g10888.t2.exon11;Parent=g10888.t2;
OZ004727.1_Dexiosoma_caninum_genome_assembly,_chromosome:_3	AUGUSTUS	intron	80142908	80142994	1	+	.	ID=g10888.t2.intron11;Parent=g10888.t2;
OZ004727.1_Dexiosoma_caninum_genome_assembly,_chromosome:_3	AUGUSTUS	CDS	80142995	80143158	1	+	1	ID=g10888.t2.CDS12;Parent=g10888.t2;
OZ004727.1_Dexiosoma_caninum_genome_assembly,_chromosome:_3	AUGUSTUS	exon	80142995	80143158	.	+	.	ID=g10888.t2.exon12;Parent=g10888.t2;
OZ004727.1_Dexiosoma_caninum_genome_assembly,_chromosome:_3	AUGUSTUS	intron	80143159	80143215	1	+	.	ID=g10888.t2.intron12;Parent=g10888.t2;
OZ004727.1_Dexiosoma_caninum_genome_assembly,_chromosome:_3	AUGUSTUS	CDS	80143216	80143357	1	+	2	ID=g10888.t2.CDS13;Parent=g10888.t2;
OZ004727.1_Dexiosoma_caninum_genome_assembly,_chromosome:_3	AUGUSTUS	exon	80143216	80143357	.	+	.	ID=g10888.t2.exon13;Parent=g10888.t2;
OZ004727.1_Dexiosoma_caninum_genome_assembly,_chromosome:_3	AUGUSTUS	intron	80143358	80143491	1	+	.	ID=g10888.t2.intron13;Parent=g10888.t2;
OZ004727.1_Dexiosoma_caninum_genome_assembly,_chromosome:_3	AUGUSTUS	CDS	80143492	80143543	1	+	1	ID=g10888.t2.CDS14;Parent=g10888.t2;
OZ004727.1_Dexiosoma_caninum_genome_assembly,_chromosome:_3	AUGUSTUS	exon	80143492	80143543	.	+	.	ID=g10888.t2.exon14;Parent=g10888.t2;
OZ004727.1_Dexiosoma_caninum_genome_assembly,_chromosome:_3	AUGUSTUS	stop_codon	80143541	80143543	.	+	0	ID=g10888.t2.stop1;Parent=g10888.t2;
OZ004727.1_Dexiosoma_caninum_genome_assembly,_chromosome:_3	AUGUSTUS	mRNA	80130872	80143543	1	+	.	ID=g10888.t3;Parent=g10888;
OZ004727.1_Dexiosoma_caninum_genome_assembly,_chromosome:_3	AUGUSTUS	start_codon	80130872	80130874	.	+	0	ID=g10888.t3.start1;Parent=g10888.t3;
OZ004727.1_Dexiosoma_caninum_genome_assembly,_chromosome:_3	AUGUSTUS	CDS	80130872	80131036	1	+	0	ID=g10888.t3.CDS1;Parent=g10888.t3;
OZ004727.1_Dexiosoma_caninum_genome_assembly,_chromosome:_3	AUGUSTUS	exon	80130872	80131036	.	+	.	ID=g10888.t3.exon1;Parent=g10888.t3;
OZ004727.1_Dexiosoma_caninum_genome_assembly,_chromosome:_3	AUGUSTUS	intron	80131037	80131101	1	+	.	ID=g10888.t3.intron1;Parent=g10888.t3;
OZ004727.1_Dexiosoma_caninum_genome_assembly,_chromosome:_3	AUGUSTUS	CDS	80131102	80131487	1	+	0	ID=g10888.t3.CDS2;Parent=g10888.t3;
OZ004727.1_Dexiosoma_caninum_genome_assembly,_chromosome:_3	AUGUSTUS	exon	80131102	80131487	.	+	.	ID=g10888.t3.exon2;Parent=g10888.t3;
OZ004727.1_Dexiosoma_caninum_genome_assembly,_chromosome:_3	AUGUSTUS	intron	80131488	80131557	1	+	.	ID=g10888.t3.intron2;Parent=g10888.t3;
OZ004727.1_Dexiosoma_caninum_genome_assembly,_chromosome:_3	AUGUSTUS	CDS	80131558	80131632	1	+	1	ID=g10888.t3.CDS3;Parent=g10888.t3;
OZ004727.1_Dexiosoma_caninum_genome_assembly,_chromosome:_3	AUGUSTUS	exon	80131558	80131632	.	+	.	ID=g10888.t3.exon3;Parent=g10888.t3;
OZ004727.1_Dexiosoma_caninum_genome_assembly,_chromosome:_3	AUGUSTUS	intron	80131633	80131708	1	+	.	ID=g10888.t3.intron3;Parent=g10888.t3;
OZ004727.1_Dexiosoma_caninum_genome_assembly,_chromosome:_3	AUGUSTUS	CDS	80131709	80133826	1	+	1	ID=g10888.t3.CDS4;Parent=g10888.t3;
OZ004727.1_Dexiosoma_caninum_genome_assembly,_chromosome:_3	AUGUSTUS	exon	80131709	80133826	.	+	.	ID=g10888.t3.exon4;Parent=g10888.t3;
OZ004727.1_Dexiosoma_caninum_genome_assembly,_chromosome:_3	AUGUSTUS	intron	80133827	80133896	1	+	.	ID=g10888.t3.intron4;Parent=g10888.t3;
OZ004727.1_Dexiosoma_caninum_genome_assembly,_chromosome:_3	AUGUSTUS	CDS	80133897	80134099	1	+	1	ID=g10888.t3.CDS5;Parent=g10888.t3;
OZ004727.1_Dexiosoma_caninum_genome_assembly,_chromosome:_3	AUGUSTUS	exon	80133897	80134099	.	+	.	ID=g10888.t3.exon5;Parent=g10888.t3;
OZ004727.1_Dexiosoma_caninum_genome_assembly,_chromosome:_3	AUGUSTUS	intron	80134100	80136319	1	+	.	ID=g10888.t3.intron5;Parent=g10888.t3;
OZ004727.1_Dexiosoma_caninum_genome_assembly,_chromosome:_3	AUGUSTUS	CDS	80136320	80137587	1	+	2	ID=g10888.t3.CDS6;Parent=g10888.t3;
OZ004727.1_Dexiosoma_caninum_genome_assembly,_chromosome:_3	AUGUSTUS	exon	80136320	80137587	.	+	.	ID=g10888.t3.exon6;Parent=g10888.t3;
OZ004727.1_Dexiosoma_caninum_genome_assembly,_chromosome:_3	AUGUSTUS	intron	80137588	80139854	1	+	.	ID=g10888.t3.intron6;Parent=g10888.t3;
OZ004727.1_Dexiosoma_caninum_genome_assembly,_chromosome:_3	AUGUSTUS	CDS	80139855	80140050	1	+	0	ID=g10888.t3.CDS7;Parent=g10888.t3;
OZ004727.1_Dexiosoma_caninum_genome_assembly,_chromosome:_3	AUGUSTUS	exon	80139855	80140050	.	+	.	ID=g10888.t3.exon7;Parent=g10888.t3;
OZ004727.1_Dexiosoma_caninum_genome_assembly,_chromosome:_3	AUGUSTUS	intron	80140051	80140106	1	+	.	ID=g10888.t3.intron7;Parent=g10888.t3;
OZ004727.1_Dexiosoma_caninum_genome_assembly,_chromosome:_3	AUGUSTUS	CDS	80140107	80140241	1	+	2	ID=g10888.t3.CDS8;Parent=g10888.t3;
OZ004727.1_Dexiosoma_caninum_genome_assembly,_chromosome:_3	AUGUSTUS	exon	80140107	80140241	.	+	.	ID=g10888.t3.exon8;Parent=g10888.t3;
OZ004727.1_Dexiosoma_caninum_genome_assembly,_chromosome:_3	AUGUSTUS	intron	80140242	80141252	1	+	.	ID=g10888.t3.intron8;Parent=g10888.t3;
OZ004727.1_Dexiosoma_caninum_genome_assembly,_chromosome:_3	AUGUSTUS	CDS	80141253	80141378	1	+	2	ID=g10888.t3.CDS9;Parent=g10888.t3;
OZ004727.1_Dexiosoma_caninum_genome_assembly,_chromosome:_3	AUGUSTUS	exon	80141253	80141378	.	+	.	ID=g10888.t3.exon9;Parent=g10888.t3;
OZ004727.1_Dexiosoma_caninum_genome_assembly,_chromosome:_3	AUGUSTUS	intron	80141379	80141489	1	+	.	ID=g10888.t3.intron9;Parent=g10888.t3;
OZ004727.1_Dexiosoma_caninum_genome_assembly,_chromosome:_3	AUGUSTUS	CDS	80141490	80141902	1	+	2	ID=g10888.t3.CDS10;Parent=g10888.t3;
OZ004727.1_Dexiosoma_caninum_genome_assembly,_chromosome:_3	AUGUSTUS	exon	80141490	80141902	.	+	.	ID=g10888.t3.exon10;Parent=g10888.t3;
OZ004727.1_Dexiosoma_caninum_genome_assembly,_chromosome:_3	AUGUSTUS	intron	80141903	80142701	1	+	.	ID=g10888.t3.intron10;Parent=g10888.t3;
OZ004727.1_Dexiosoma_caninum_genome_assembly,_chromosome:_3	AUGUSTUS	CDS	80142702	80142907	1	+	0	ID=g10888.t3.CDS11;Parent=g10888.t3;
OZ004727.1_Dexiosoma_caninum_genome_assembly,_chromosome:_3	AUGUSTUS	exon	80142702	80142907	.	+	.	ID=g10888.t3.exon11;Parent=g10888.t3;
OZ004727.1_Dexiosoma_caninum_genome_assembly,_chromosome:_3	AUGUSTUS	intron	80142908	80142994	1	+	.	ID=g10888.t3.intron11;Parent=g10888.t3;
OZ004727.1_Dexiosoma_caninum_genome_assembly,_chromosome:_3	AUGUSTUS	CDS	80142995	80143158	1	+	1	ID=g10888.t3.CDS12;Parent=g10888.t3;
OZ004727.1_Dexiosoma_caninum_genome_assembly,_chromosome:_3	AUGUSTUS	exon	80142995	80143158	.	+	.	ID=g10888.t3.exon12;Parent=g10888.t3;
OZ004727.1_Dexiosoma_caninum_genome_assembly,_chromosome:_3	AUGUSTUS	intron	80143159	80143215	1	+	.	ID=g10888.t3.intron12;Parent=g10888.t3;
OZ004727.1_Dexiosoma_caninum_genome_assembly,_chromosome:_3	AUGUSTUS	CDS	80143216	80143357	1	+	2	ID=g10888.t3.CDS13;Parent=g10888.t3;
OZ004727.1_Dexiosoma_caninum_genome_assembly,_chromosome:_3	AUGUSTUS	exon	80143216	80143357	.	+	.	ID=g10888.t3.exon13;Parent=g10888.t3;
OZ004727.1_Dexiosoma_caninum_genome_assembly,_chromosome:_3	AUGUSTUS	intron	80143358	80143491	1	+	.	ID=g10888.t3.intron13;Parent=g10888.t3;
OZ004727.1_Dexiosoma_caninum_genome_assembly,_chromosome:_3	AUGUSTUS	CDS	80143492	80143543	1	+	1	ID=g10888.t3.CDS14;Parent=g10888.t3;
OZ004727.1_Dexiosoma_caninum_genome_assembly,_chromosome:_3	AUGUSTUS	exon	80143492	80143543	.	+	.	ID=g10888.t3.exon14;Parent=g10888.t3;
OZ004727.1_Dexiosoma_caninum_genome_assembly,_chromosome:_3	AUGUSTUS	stop_codon	80143541	80143543	.	+	0	ID=g10888.t3.stop1;Parent=g10888.t3;
OZ004727.1_Dexiosoma_caninum_genome_assembly,_chromosome:_3	AUGUSTUS	gene	80174247	80176573	.	+	.	ID=g10889;
OZ004727.1_Dexiosoma_caninum_genome_assembly,_chromosome:_3	AUGUSTUS	mRNA	80174247	80176573	1	+	.	ID=g10889.t1;Parent=g10889;
OZ004727.1_Dexiosoma_caninum_genome_assembly,_chromosome:_3	AUGUSTUS	start_codon	80174247	80174249	.	+	0	ID=g10889.t1.start1;Parent=g10889.t1;
OZ004727.1_Dexiosoma_caninum_genome_assembly,_chromosome:_3	AUGUSTUS	CDS	80174247	80174285	1	+	0	ID=g10889.t1.CDS1;Parent=g10889.t1;
OZ004727.1_Dexiosoma_caninum_genome_assembly,_chromosome:_3	AUGUSTUS	exon	80174247	80174285	.	+	.	ID=g10889.t1.exon1;Parent=g10889.t1;
OZ004727.1_Dexiosoma_caninum_genome_assembly,_chromosome:_3	AUGUSTUS	intron	80174286	80174363	1	+	.	ID=g10889.t1.intron1;Parent=g10889.t1;
OZ004727.1_Dexiosoma_caninum_genome_assembly,_chromosome:_3	AUGUSTUS	CDS	80174364	80174836	1	+	0	ID=g10889.t1.CDS2;Parent=g10889.t1;
OZ004727.1_Dexiosoma_caninum_genome_assembly,_chromosome:_3	AUGUSTUS	exon	80174364	80174836	.	+	.	ID=g10889.t1.exon2;Parent=g10889.t1;
OZ004727.1_Dexiosoma_caninum_genome_assembly,_chromosome:_3	AUGUSTUS	intron	80174837	80174943	1	+	.	ID=g10889.t1.intron2;Parent=g10889.t1;
OZ004727.1_Dexiosoma_caninum_genome_assembly,_chromosome:_3	AUGUSTUS	CDS	80174944	80176573	1	+	1	ID=g10889.t1.CDS3;Parent=g10889.t1;
OZ004727.1_Dexiosoma_caninum_genome_assembly,_chromosome:_3	AUGUSTUS	exon	80174944	80176573	.	+	.	ID=g10889.t1.exon3;Parent=g10889.t1;
OZ004727.1_Dexiosoma_caninum_genome_assembly,_chromosome:_3	AUGUSTUS	stop_codon	80176571	80176573	.	+	0	ID=g10889.t1.stop1;Parent=g10889.t1;
OZ004727.1_Dexiosoma_caninum_genome_assembly,_chromosome:_3	AUGUSTUS	gene	80193152	80214778	.	+	.	ID=g10890;
OZ004727.1_Dexiosoma_caninum_genome_assembly,_chromosome:_3	AUGUSTUS	mRNA	80193152	80214778	1	+	.	ID=g10890.t1;Parent=g10890;
OZ004727.1_Dexiosoma_caninum_genome_assembly,_chromosome:_3	AUGUSTUS	start_codon	80193152	80193154	.	+	0	ID=g10890.t1.start1;Parent=g10890.t1;
OZ004727.1_Dexiosoma_caninum_genome_assembly,_chromosome:_3	AUGUSTUS	CDS	80193152	80193607	1	+	0	ID=g10890.t1.CDS1;Parent=g10890.t1;
OZ004727.1_Dexiosoma_caninum_genome_assembly,_chromosome:_3	AUGUSTUS	exon	80193152	80193607	.	+	.	ID=g10890.t1.exon1;Parent=g10890.t1;
OZ004727.1_Dexiosoma_caninum_genome_assembly,_chromosome:_3	AUGUSTUS	intron	80193608	80200681	1	+	.	ID=g10890.t1.intron1;Parent=g10890.t1;
OZ004727.1_Dexiosoma_caninum_genome_assembly,_chromosome:_3	AUGUSTUS	CDS	80200682	80200848	1	+	0	ID=g10890.t1.CDS2;Parent=g10890.t1;
OZ004727.1_Dexiosoma_caninum_genome_assembly,_chromosome:_3	AUGUSTUS	exon	80200682	80200848	.	+	.	ID=g10890.t1.exon2;Parent=g10890.t1;
OZ004727.1_Dexiosoma_caninum_genome_assembly,_chromosome:_3	AUGUSTUS	intron	80200849	80200915	1	+	.	ID=g10890.t1.intron2;Parent=g10890.t1;
OZ004727.1_Dexiosoma_caninum_genome_assembly,_chromosome:_3	AUGUSTUS	CDS	80200916	80207163	1	+	1	ID=g10890.t1.CDS3;Parent=g10890.t1;
OZ004727.1_Dexiosoma_caninum_genome_assembly,_chromosome:_3	AUGUSTUS	exon	80200916	80207163	.	+	.	ID=g10890.t1.exon3;Parent=g10890.t1;
OZ004727.1_Dexiosoma_caninum_genome_assembly,_chromosome:_3	AUGUSTUS	intron	80207164	80208448	1	+	.	ID=g10890.t1.intron3;Parent=g10890.t1;
OZ004727.1_Dexiosoma_caninum_genome_assembly,_chromosome:_3	AUGUSTUS	CDS	80208449	80208660	1	+	2	ID=g10890.t1.CDS4;Parent=g10890.t1;
OZ004727.1_Dexiosoma_caninum_genome_assembly,_chromosome:_3	AUGUSTUS	exon	80208449	80208660	.	+	.	ID=g10890.t1.exon4;Parent=g10890.t1;
OZ004727.1_Dexiosoma_caninum_genome_assembly,_chromosome:_3	AUGUSTUS	intron	80208661	80208803	1	+	.	ID=g10890.t1.intron4;Parent=g10890.t1;
OZ004727.1_Dexiosoma_caninum_genome_assembly,_chromosome:_3	AUGUSTUS	CDS	80208804	80209159	1	+	0	ID=g10890.t1.CDS5;Parent=g10890.t1;
OZ004727.1_Dexiosoma_caninum_genome_assembly,_chromosome:_3	AUGUSTUS	exon	80208804	80209159	.	+	.	ID=g10890.t1.exon5;Parent=g10890.t1;
OZ004727.1_Dexiosoma_caninum_genome_assembly,_chromosome:_3	AUGUSTUS	intron	80209160	80209228	1	+	.	ID=g10890.t1.intron5;Parent=g10890.t1;
OZ004727.1_Dexiosoma_caninum_genome_assembly,_chromosome:_3	AUGUSTUS	CDS	80209229	80209354	1	+	1	ID=g10890.t1.CDS6;Parent=g10890.t1;
OZ004727.1_Dexiosoma_caninum_genome_assembly,_chromosome:_3	AUGUSTUS	exon	80209229	80209354	.	+	.	ID=g10890.t1.exon6;Parent=g10890.t1;
OZ004727.1_Dexiosoma_caninum_genome_assembly,_chromosome:_3	AUGUSTUS	intron	80209355	80212422	1	+	.	ID=g10890.t1.intron6;Parent=g10890.t1;
OZ004727.1_Dexiosoma_caninum_genome_assembly,_chromosome:_3	AUGUSTUS	CDS	80212423	80212446	1	+	1	ID=g10890.t1.CDS7;Parent=g10890.t1;
OZ004727.1_Dexiosoma_caninum_genome_assembly,_chromosome:_3	AUGUSTUS	exon	80212423	80212446	.	+	.	ID=g10890.t1.exon7;Parent=g10890.t1;
OZ004727.1_Dexiosoma_caninum_genome_assembly,_chromosome:_3	AUGUSTUS	intron	80212447	80212693	1	+	.	ID=g10890.t1.intron7;Parent=g10890.t1;
OZ004727.1_Dexiosoma_caninum_genome_assembly,_chromosome:_3	AUGUSTUS	CDS	80212694	80212791	1	+	1	ID=g10890.t1.CDS8;Parent=g10890.t1;
OZ004727.1_Dexiosoma_caninum_genome_assembly,_chromosome:_3	AUGUSTUS	exon	80212694	80212791	.	+	.	ID=g10890.t1.exon8;Parent=g10890.t1;
OZ004727.1_Dexiosoma_caninum_genome_assembly,_chromosome:_3	AUGUSTUS	intron	80212792	80212849	1	+	.	ID=g10890.t1.intron8;Parent=g10890.t1;
OZ004727.1_Dexiosoma_caninum_genome_assembly,_chromosome:_3	AUGUSTUS	CDS	80212850	80213093	1	+	2	ID=g10890.t1.CDS9;Parent=g10890.t1;
OZ004727.1_Dexiosoma_caninum_genome_assembly,_chromosome:_3	AUGUSTUS	exon	80212850	80213093	.	+	.	ID=g10890.t1.exon9;Parent=g10890.t1;
OZ004727.1_Dexiosoma_caninum_genome_assembly,_chromosome:_3	AUGUSTUS	intron	80213094	80213163	1	+	.	ID=g10890.t1.intron9;Parent=g10890.t1;
OZ004727.1_Dexiosoma_caninum_genome_assembly,_chromosome:_3	AUGUSTUS	CDS	80213164	80213290	1	+	1	ID=g10890.t1.CDS10;Parent=g10890.t1;
OZ004727.1_Dexiosoma_caninum_genome_assembly,_chromosome:_3	AUGUSTUS	exon	80213164	80213290	.	+	.	ID=g10890.t1.exon10;Parent=g10890.t1;
OZ004727.1_Dexiosoma_caninum_genome_assembly,_chromosome:_3	AUGUSTUS	intron	80213291	80213355	1	+	.	ID=g10890.t1.intron10;Parent=g10890.t1;
OZ004727.1_Dexiosoma_caninum_genome_assembly,_chromosome:_3	AUGUSTUS	CDS	80213356	80213577	1	+	0	ID=g10890.t1.CDS11;Parent=g10890.t1;
OZ004727.1_Dexiosoma_caninum_genome_assembly,_chromosome:_3	AUGUSTUS	exon	80213356	80213577	.	+	.	ID=g10890.t1.exon11;Parent=g10890.t1;
OZ004727.1_Dexiosoma_caninum_genome_assembly,_chromosome:_3	AUGUSTUS	intron	80213578	80213686	1	+	.	ID=g10890.t1.intron11;Parent=g10890.t1;
OZ004727.1_Dexiosoma_caninum_genome_assembly,_chromosome:_3	AUGUSTUS	CDS	80213687	80214778	1	+	0	ID=g10890.t1.CDS12;Parent=g10890.t1;
OZ004727.1_Dexiosoma_caninum_genome_assembly,_chromosome:_3	AUGUSTUS	exon	80213687	80214778	.	+	.	ID=g10890.t1.exon12;Parent=g10890.t1;
OZ004727.1_Dexiosoma_caninum_genome_assembly,_chromosome:_3	AUGUSTUS	stop_codon	80214776	80214778	.	+	0	ID=g10890.t1.stop1;Parent=g10890.t1;
OZ004727.1_Dexiosoma_caninum_genome_assembly,_chromosome:_3	AUGUSTUS	mRNA	80193152	80214778	1	+	.	ID=g10890.t2;Parent=g10890;
OZ004727.1_Dexiosoma_caninum_genome_assembly,_chromosome:_3	AUGUSTUS	start_codon	80193152	80193154	.	+	0	ID=g10890.t2.start1;Parent=g10890.t2;
OZ004727.1_Dexiosoma_caninum_genome_assembly,_chromosome:_3	AUGUSTUS	CDS	80193152	80193607	1	+	0	ID=g10890.t2.CDS1;Parent=g10890.t2;
OZ004727.1_Dexiosoma_caninum_genome_assembly,_chromosome:_3	AUGUSTUS	exon	80193152	80193607	.	+	.	ID=g10890.t2.exon1;Parent=g10890.t2;
OZ004727.1_Dexiosoma_caninum_genome_assembly,_chromosome:_3	AUGUSTUS	intron	80193608	80200681	1	+	.	ID=g10890.t2.intron1;Parent=g10890.t2;
OZ004727.1_Dexiosoma_caninum_genome_assembly,_chromosome:_3	AUGUSTUS	CDS	80200682	80200848	1	+	0	ID=g10890.t2.CDS2;Parent=g10890.t2;
OZ004727.1_Dexiosoma_caninum_genome_assembly,_chromosome:_3	AUGUSTUS	exon	80200682	80200848	.	+	.	ID=g10890.t2.exon2;Parent=g10890.t2;
OZ004727.1_Dexiosoma_caninum_genome_assembly,_chromosome:_3	AUGUSTUS	intron	80200849	80200915	1	+	.	ID=g10890.t2.intron2;Parent=g10890.t2;
OZ004727.1_Dexiosoma_caninum_genome_assembly,_chromosome:_3	AUGUSTUS	CDS	80200916	80207163	1	+	1	ID=g10890.t2.CDS3;Parent=g10890.t2;
OZ004727.1_Dexiosoma_caninum_genome_assembly,_chromosome:_3	AUGUSTUS	exon	80200916	80207163	.	+	.	ID=g10890.t2.exon3;Parent=g10890.t2;
OZ004727.1_Dexiosoma_caninum_genome_assembly,_chromosome:_3	AUGUSTUS	intron	80207164	80208448	1	+	.	ID=g10890.t2.intron3;Parent=g10890.t2;
OZ004727.1_Dexiosoma_caninum_genome_assembly,_chromosome:_3	AUGUSTUS	CDS	80208449	80208660	1	+	2	ID=g10890.t2.CDS4;Parent=g10890.t2;
OZ004727.1_Dexiosoma_caninum_genome_assembly,_chromosome:_3	AUGUSTUS	exon	80208449	80208660	.	+	.	ID=g10890.t2.exon4;Parent=g10890.t2;
OZ004727.1_Dexiosoma_caninum_genome_assembly,_chromosome:_3	AUGUSTUS	intron	80208661	80208803	1	+	.	ID=g10890.t2.intron4;Parent=g10890.t2;
OZ004727.1_Dexiosoma_caninum_genome_assembly,_chromosome:_3	AUGUSTUS	CDS	80208804	80209159	1	+	0	ID=g10890.t2.CDS5;Parent=g10890.t2;
OZ004727.1_Dexiosoma_caninum_genome_assembly,_chromosome:_3	AUGUSTUS	exon	80208804	80209159	.	+	.	ID=g10890.t2.exon5;Parent=g10890.t2;
OZ004727.1_Dexiosoma_caninum_genome_assembly,_chromosome:_3	AUGUSTUS	intron	80209160	80209228	1	+	.	ID=g10890.t2.intron5;Parent=g10890.t2;
OZ004727.1_Dexiosoma_caninum_genome_assembly,_chromosome:_3	AUGUSTUS	CDS	80209229	80209354	1	+	1	ID=g10890.t2.CDS6;Parent=g10890.t2;
OZ004727.1_Dexiosoma_caninum_genome_assembly,_chromosome:_3	AUGUSTUS	exon	80209229	80209354	.	+	.	ID=g10890.t2.exon6;Parent=g10890.t2;
OZ004727.1_Dexiosoma_caninum_genome_assembly,_chromosome:_3	AUGUSTUS	intron	80209355	80212693	1	+	.	ID=g10890.t2.intron6;Parent=g10890.t2;
OZ004727.1_Dexiosoma_caninum_genome_assembly,_chromosome:_3	AUGUSTUS	CDS	80212694	80212791	1	+	1	ID=g10890.t2.CDS7;Parent=g10890.t2;
OZ004727.1_Dexiosoma_caninum_genome_assembly,_chromosome:_3	AUGUSTUS	exon	80212694	80212791	.	+	.	ID=g10890.t2.exon7;Parent=g10890.t2;
OZ004727.1_Dexiosoma_caninum_genome_assembly,_chromosome:_3	AUGUSTUS	intron	80212792	80212849	1	+	.	ID=g10890.t2.intron7;Parent=g10890.t2;
OZ004727.1_Dexiosoma_caninum_genome_assembly,_chromosome:_3	AUGUSTUS	CDS	80212850	80213093	1	+	2	ID=g10890.t2.CDS8;Parent=g10890.t2;
OZ004727.1_Dexiosoma_caninum_genome_assembly,_chromosome:_3	AUGUSTUS	exon	80212850	80213093	.	+	.	ID=g10890.t2.exon8;Parent=g10890.t2;
OZ004727.1_Dexiosoma_caninum_genome_assembly,_chromosome:_3	AUGUSTUS	intron	80213094	80213163	1	+	.	ID=g10890.t2.intron8;Parent=g10890.t2;
OZ004727.1_Dexiosoma_caninum_genome_assembly,_chromosome:_3	AUGUSTUS	CDS	80213164	80213290	1	+	1	ID=g10890.t2.CDS9;Parent=g10890.t2;
OZ004727.1_Dexiosoma_caninum_genome_assembly,_chromosome:_3	AUGUSTUS	exon	80213164	80213290	.	+	.	ID=g10890.t2.exon9;Parent=g10890.t2;
OZ004727.1_Dexiosoma_caninum_genome_assembly,_chromosome:_3	AUGUSTUS	intron	80213291	80213355	1	+	.	ID=g10890.t2.intron9;Parent=g10890.t2;
OZ004727.1_Dexiosoma_caninum_genome_assembly,_chromosome:_3	AUGUSTUS	CDS	80213356	80213577	1	+	0	ID=g10890.t2.CDS10;Parent=g10890.t2;
OZ004727.1_Dexiosoma_caninum_genome_assembly,_chromosome:_3	AUGUSTUS	exon	80213356	80213577	.	+	.	ID=g10890.t2.exon10;Parent=g10890.t2;
OZ004727.1_Dexiosoma_caninum_genome_assembly,_chromosome:_3	AUGUSTUS	intron	80213578	80213686	1	+	.	ID=g10890.t2.intron10;Parent=g10890.t2;
OZ004727.1_Dexiosoma_caninum_genome_assembly,_chromosome:_3	AUGUSTUS	CDS	80213687	80214778	1	+	0	ID=g10890.t2.CDS11;Parent=g10890.t2;
OZ004727.1_Dexiosoma_caninum_genome_assembly,_chromosome:_3	AUGUSTUS	exon	80213687	80214778	.	+	.	ID=g10890.t2.exon11;Parent=g10890.t2;
OZ004727.1_Dexiosoma_caninum_genome_assembly,_chromosome:_3	AUGUSTUS	stop_codon	80214776	80214778	.	+	0	ID=g10890.t2.stop1;Parent=g10890.t2;
OZ004727.1_Dexiosoma_caninum_genome_assembly,_chromosome:_3	AUGUSTUS	gene	80265537	80270656	.	+	.	ID=g10891;
OZ004727.1_Dexiosoma_caninum_genome_assembly,_chromosome:_3	AUGUSTUS	mRNA	80265537	80270656	0.45	+	.	ID=g10891.t1;Parent=g10891;
OZ004727.1_Dexiosoma_caninum_genome_assembly,_chromosome:_3	AUGUSTUS	start_codon	80265537	80265539	.	+	0	ID=g10891.t1.start1;Parent=g10891.t1;
OZ004727.1_Dexiosoma_caninum_genome_assembly,_chromosome:_3	AUGUSTUS	CDS	80265537	80265603	1	+	0	ID=g10891.t1.CDS1;Parent=g10891.t1;
OZ004727.1_Dexiosoma_caninum_genome_assembly,_chromosome:_3	AUGUSTUS	exon	80265537	80265603	.	+	.	ID=g10891.t1.exon1;Parent=g10891.t1;
OZ004727.1_Dexiosoma_caninum_genome_assembly,_chromosome:_3	AUGUSTUS	intron	80265604	80265673	1	+	.	ID=g10891.t1.intron1;Parent=g10891.t1;
OZ004727.1_Dexiosoma_caninum_genome_assembly,_chromosome:_3	AUGUSTUS	CDS	80265674	80265856	1	+	2	ID=g10891.t1.CDS2;Parent=g10891.t1;
OZ004727.1_Dexiosoma_caninum_genome_assembly,_chromosome:_3	AUGUSTUS	exon	80265674	80265856	.	+	.	ID=g10891.t1.exon2;Parent=g10891.t1;
OZ004727.1_Dexiosoma_caninum_genome_assembly,_chromosome:_3	AUGUSTUS	intron	80265857	80265932	1	+	.	ID=g10891.t1.intron2;Parent=g10891.t1;
OZ004727.1_Dexiosoma_caninum_genome_assembly,_chromosome:_3	AUGUSTUS	CDS	80265933	80266103	0.47	+	2	ID=g10891.t1.CDS3;Parent=g10891.t1;
OZ004727.1_Dexiosoma_caninum_genome_assembly,_chromosome:_3	AUGUSTUS	exon	80265933	80266103	.	+	.	ID=g10891.t1.exon3;Parent=g10891.t1;
OZ004727.1_Dexiosoma_caninum_genome_assembly,_chromosome:_3	AUGUSTUS	intron	80266104	80270254	0.45	+	.	ID=g10891.t1.intron3;Parent=g10891.t1;
OZ004727.1_Dexiosoma_caninum_genome_assembly,_chromosome:_3	AUGUSTUS	CDS	80270255	80270544	1	+	2	ID=g10891.t1.CDS4;Parent=g10891.t1;
OZ004727.1_Dexiosoma_caninum_genome_assembly,_chromosome:_3	AUGUSTUS	exon	80270255	80270544	.	+	.	ID=g10891.t1.exon4;Parent=g10891.t1;
OZ004727.1_Dexiosoma_caninum_genome_assembly,_chromosome:_3	AUGUSTUS	intron	80270545	80270635	1	+	.	ID=g10891.t1.intron4;Parent=g10891.t1;
OZ004727.1_Dexiosoma_caninum_genome_assembly,_chromosome:_3	AUGUSTUS	CDS	80270636	80270656	1	+	0	ID=g10891.t1.CDS5;Parent=g10891.t1;
OZ004727.1_Dexiosoma_caninum_genome_assembly,_chromosome:_3	AUGUSTUS	exon	80270636	80270656	.	+	.	ID=g10891.t1.exon5;Parent=g10891.t1;
OZ004727.1_Dexiosoma_caninum_genome_assembly,_chromosome:_3	AUGUSTUS	stop_codon	80270654	80270656	.	+	0	ID=g10891.t1.stop1;Parent=g10891.t1;
OZ004727.1_Dexiosoma_caninum_genome_assembly,_chromosome:_3	AUGUSTUS	mRNA	80265537	80270656	0.92	+	.	ID=g10891.t2;Parent=g10891;
OZ004727.1_Dexiosoma_caninum_genome_assembly,_chromosome:_3	AUGUSTUS	start_codon	80265537	80265539	.	+	0	ID=g10891.t2.start1;Parent=g10891.t2;
OZ004727.1_Dexiosoma_caninum_genome_assembly,_chromosome:_3	AUGUSTUS	CDS	80265537	80265603	0.98	+	0	ID=g10891.t2.CDS1;Parent=g10891.t2;
OZ004727.1_Dexiosoma_caninum_genome_assembly,_chromosome:_3	AUGUSTUS	exon	80265537	80265603	.	+	.	ID=g10891.t2.exon1;Parent=g10891.t2;
OZ004727.1_Dexiosoma_caninum_genome_assembly,_chromosome:_3	AUGUSTUS	intron	80265604	80265673	0.98	+	.	ID=g10891.t2.intron1;Parent=g10891.t2;
OZ004727.1_Dexiosoma_caninum_genome_assembly,_chromosome:_3	AUGUSTUS	CDS	80265674	80265856	1	+	2	ID=g10891.t2.CDS2;Parent=g10891.t2;
OZ004727.1_Dexiosoma_caninum_genome_assembly,_chromosome:_3	AUGUSTUS	exon	80265674	80265856	.	+	.	ID=g10891.t2.exon2;Parent=g10891.t2;
OZ004727.1_Dexiosoma_caninum_genome_assembly,_chromosome:_3	AUGUSTUS	intron	80265857	80265932	1	+	.	ID=g10891.t2.intron2;Parent=g10891.t2;
OZ004727.1_Dexiosoma_caninum_genome_assembly,_chromosome:_3	AUGUSTUS	CDS	80265933	80266103	0.99	+	2	ID=g10891.t2.CDS3;Parent=g10891.t2;
OZ004727.1_Dexiosoma_caninum_genome_assembly,_chromosome:_3	AUGUSTUS	exon	80265933	80266103	.	+	.	ID=g10891.t2.exon3;Parent=g10891.t2;
OZ004727.1_Dexiosoma_caninum_genome_assembly,_chromosome:_3	AUGUSTUS	intron	80266104	80268546	0.94	+	.	ID=g10891.t2.intron3;Parent=g10891.t2;
OZ004727.1_Dexiosoma_caninum_genome_assembly,_chromosome:_3	AUGUSTUS	CDS	80268547	80268678	0.95	+	2	ID=g10891.t2.CDS4;Parent=g10891.t2;
OZ004727.1_Dexiosoma_caninum_genome_assembly,_chromosome:_3	AUGUSTUS	exon	80268547	80268678	.	+	.	ID=g10891.t2.exon4;Parent=g10891.t2;
OZ004727.1_Dexiosoma_caninum_genome_assembly,_chromosome:_3	AUGUSTUS	intron	80268679	80270254	1	+	.	ID=g10891.t2.intron4;Parent=g10891.t2;
OZ004727.1_Dexiosoma_caninum_genome_assembly,_chromosome:_3	AUGUSTUS	CDS	80270255	80270544	1	+	2	ID=g10891.t2.CDS5;Parent=g10891.t2;
OZ004727.1_Dexiosoma_caninum_genome_assembly,_chromosome:_3	AUGUSTUS	exon	80270255	80270544	.	+	.	ID=g10891.t2.exon5;Parent=g10891.t2;
OZ004727.1_Dexiosoma_caninum_genome_assembly,_chromosome:_3	AUGUSTUS	intron	80270545	80270635	1	+	.	ID=g10891.t2.intron5;Parent=g10891.t2;
OZ004727.1_Dexiosoma_caninum_genome_assembly,_chromosome:_3	AUGUSTUS	CDS	80270636	80270656	1	+	0	ID=g10891.t2.CDS6;Parent=g10891.t2;
OZ004727.1_Dexiosoma_caninum_genome_assembly,_chromosome:_3	AUGUSTUS	exon	80270636	80270656	.	+	.	ID=g10891.t2.exon6;Parent=g10891.t2;
OZ004727.1_Dexiosoma_caninum_genome_assembly,_chromosome:_3	AUGUSTUS	stop_codon	80270654	80270656	.	+	0	ID=g10891.t2.stop1;Parent=g10891.t2;
OZ004727.1_Dexiosoma_caninum_genome_assembly,_chromosome:_3	AUGUSTUS	gene	80273313	80276165	.	+	.	ID=g10892;
OZ004727.1_Dexiosoma_caninum_genome_assembly,_chromosome:_3	AUGUSTUS	mRNA	80273313	80276165	0.98	+	.	ID=g10892.t1;Parent=g10892;
OZ004727.1_Dexiosoma_caninum_genome_assembly,_chromosome:_3	AUGUSTUS	start_codon	80273313	80273315	.	+	0	ID=g10892.t1.start1;Parent=g10892.t1;
OZ004727.1_Dexiosoma_caninum_genome_assembly,_chromosome:_3	AUGUSTUS	CDS	80273313	80273355	1	+	0	ID=g10892.t1.CDS1;Parent=g10892.t1;
OZ004727.1_Dexiosoma_caninum_genome_assembly,_chromosome:_3	AUGUSTUS	exon	80273313	80273355	.	+	.	ID=g10892.t1.exon1;Parent=g10892.t1;
OZ004727.1_Dexiosoma_caninum_genome_assembly,_chromosome:_3	AUGUSTUS	intron	80273356	80273426	1	+	.	ID=g10892.t1.intron1;Parent=g10892.t1;
OZ004727.1_Dexiosoma_caninum_genome_assembly,_chromosome:_3	AUGUSTUS	CDS	80273427	80273558	1	+	2	ID=g10892.t1.CDS2;Parent=g10892.t1;
OZ004727.1_Dexiosoma_caninum_genome_assembly,_chromosome:_3	AUGUSTUS	exon	80273427	80273558	.	+	.	ID=g10892.t1.exon2;Parent=g10892.t1;
OZ004727.1_Dexiosoma_caninum_genome_assembly,_chromosome:_3	AUGUSTUS	intron	80273559	80275938	1	+	.	ID=g10892.t1.intron2;Parent=g10892.t1;
OZ004727.1_Dexiosoma_caninum_genome_assembly,_chromosome:_3	AUGUSTUS	CDS	80275939	80276165	0.98	+	2	ID=g10892.t1.CDS3;Parent=g10892.t1;
OZ004727.1_Dexiosoma_caninum_genome_assembly,_chromosome:_3	AUGUSTUS	exon	80275939	80276165	.	+	.	ID=g10892.t1.exon3;Parent=g10892.t1;
OZ004727.1_Dexiosoma_caninum_genome_assembly,_chromosome:_3	AUGUSTUS	stop_codon	80276163	80276165	.	+	0	ID=g10892.t1.stop1;Parent=g10892.t1;
OZ004727.1_Dexiosoma_caninum_genome_assembly,_chromosome:_3	AUGUSTUS	gene	80286116	80288822	.	-	.	ID=g10893;
OZ004727.1_Dexiosoma_caninum_genome_assembly,_chromosome:_3	AUGUSTUS	mRNA	80286116	80288822	1	-	.	ID=g10893.t1;Parent=g10893;
OZ004727.1_Dexiosoma_caninum_genome_assembly,_chromosome:_3	AUGUSTUS	stop_codon	80286116	80286118	.	-	0	ID=g10893.t1.stop1;Parent=g10893.t1;
OZ004727.1_Dexiosoma_caninum_genome_assembly,_chromosome:_3	AUGUSTUS	CDS	80286116	80286236	1	-	1	ID=g10893.t1.CDS1;Parent=g10893.t1;
OZ004727.1_Dexiosoma_caninum_genome_assembly,_chromosome:_3	AUGUSTUS	exon	80286116	80286236	.	-	.	ID=g10893.t1.exon1;Parent=g10893.t1;
OZ004727.1_Dexiosoma_caninum_genome_assembly,_chromosome:_3	AUGUSTUS	intron	80286237	80286360	1	-	.	ID=g10893.t1.intron1;Parent=g10893.t1;
OZ004727.1_Dexiosoma_caninum_genome_assembly,_chromosome:_3	AUGUSTUS	CDS	80286361	80286601	1	-	2	ID=g10893.t1.CDS2;Parent=g10893.t1;
OZ004727.1_Dexiosoma_caninum_genome_assembly,_chromosome:_3	AUGUSTUS	exon	80286361	80286601	.	-	.	ID=g10893.t1.exon2;Parent=g10893.t1;
OZ004727.1_Dexiosoma_caninum_genome_assembly,_chromosome:_3	AUGUSTUS	intron	80286602	80286759	1	-	.	ID=g10893.t1.intron2;Parent=g10893.t1;
OZ004727.1_Dexiosoma_caninum_genome_assembly,_chromosome:_3	AUGUSTUS	CDS	80286760	80286892	1	-	0	ID=g10893.t1.CDS3;Parent=g10893.t1;
OZ004727.1_Dexiosoma_caninum_genome_assembly,_chromosome:_3	AUGUSTUS	exon	80286760	80286892	.	-	.	ID=g10893.t1.exon3;Parent=g10893.t1;
OZ004727.1_Dexiosoma_caninum_genome_assembly,_chromosome:_3	AUGUSTUS	intron	80286893	80288056	1	-	.	ID=g10893.t1.intron3;Parent=g10893.t1;
OZ004727.1_Dexiosoma_caninum_genome_assembly,_chromosome:_3	AUGUSTUS	CDS	80288057	80288134	1	-	0	ID=g10893.t1.CDS4;Parent=g10893.t1;
OZ004727.1_Dexiosoma_caninum_genome_assembly,_chromosome:_3	AUGUSTUS	exon	80288057	80288134	.	-	.	ID=g10893.t1.exon4;Parent=g10893.t1;
OZ004727.1_Dexiosoma_caninum_genome_assembly,_chromosome:_3	AUGUSTUS	intron	80288135	80288411	1	-	.	ID=g10893.t1.intron4;Parent=g10893.t1;
OZ004727.1_Dexiosoma_caninum_genome_assembly,_chromosome:_3	AUGUSTUS	CDS	80288412	80288822	1	-	0	ID=g10893.t1.CDS5;Parent=g10893.t1;
OZ004727.1_Dexiosoma_caninum_genome_assembly,_chromosome:_3	AUGUSTUS	exon	80288412	80288822	.	-	.	ID=g10893.t1.exon5;Parent=g10893.t1;
OZ004727.1_Dexiosoma_caninum_genome_assembly,_chromosome:_3	AUGUSTUS	start_codon	80288820	80288822	.	-	0	ID=g10893.t1.start1;Parent=g10893.t1;
OZ004727.1_Dexiosoma_caninum_genome_assembly,_chromosome:_3	AUGUSTUS	gene	80465452	80465820	.	-	.	ID=g10894;
OZ004727.1_Dexiosoma_caninum_genome_assembly,_chromosome:_3	AUGUSTUS	mRNA	80465452	80465820	0.94	-	.	ID=g10894.t1;Parent=g10894;
OZ004727.1_Dexiosoma_caninum_genome_assembly,_chromosome:_3	AUGUSTUS	stop_codon	80465452	80465454	.	-	0	ID=g10894.t1.stop1;Parent=g10894.t1;
OZ004727.1_Dexiosoma_caninum_genome_assembly,_chromosome:_3	AUGUSTUS	CDS	80465452	80465820	0.94	-	0	ID=g10894.t1.CDS1;Parent=g10894.t1;
OZ004727.1_Dexiosoma_caninum_genome_assembly,_chromosome:_3	AUGUSTUS	exon	80465452	80465820	.	-	.	ID=g10894.t1.exon1;Parent=g10894.t1;
OZ004727.1_Dexiosoma_caninum_genome_assembly,_chromosome:_3	AUGUSTUS	start_codon	80465818	80465820	.	-	0	ID=g10894.t1.start1;Parent=g10894.t1;
OZ004727.1_Dexiosoma_caninum_genome_assembly,_chromosome:_3	AUGUSTUS	gene	80472288	80474806	.	-	.	ID=g10895;
OZ004727.1_Dexiosoma_caninum_genome_assembly,_chromosome:_3	AUGUSTUS	mRNA	80472288	80474806	1	-	.	ID=g10895.t1;Parent=g10895;
OZ004727.1_Dexiosoma_caninum_genome_assembly,_chromosome:_3	AUGUSTUS	stop_codon	80472288	80472290	.	-	0	ID=g10895.t1.stop1;Parent=g10895.t1;
OZ004727.1_Dexiosoma_caninum_genome_assembly,_chromosome:_3	AUGUSTUS	CDS	80472288	80474658	1	-	1	ID=g10895.t1.CDS1;Parent=g10895.t1;
OZ004727.1_Dexiosoma_caninum_genome_assembly,_chromosome:_3	AUGUSTUS	exon	80472288	80474658	.	-	.	ID=g10895.t1.exon1;Parent=g10895.t1;
OZ004727.1_Dexiosoma_caninum_genome_assembly,_chromosome:_3	AUGUSTUS	intron	80474659	80474735	1	-	.	ID=g10895.t1.intron1;Parent=g10895.t1;
OZ004727.1_Dexiosoma_caninum_genome_assembly,_chromosome:_3	AUGUSTUS	CDS	80474736	80474806	1	-	0	ID=g10895.t1.CDS2;Parent=g10895.t1;
OZ004727.1_Dexiosoma_caninum_genome_assembly,_chromosome:_3	AUGUSTUS	exon	80474736	80474806	.	-	.	ID=g10895.t1.exon2;Parent=g10895.t1;
OZ004727.1_Dexiosoma_caninum_genome_assembly,_chromosome:_3	AUGUSTUS	start_codon	80474804	80474806	.	-	0	ID=g10895.t1.start1;Parent=g10895.t1;
OZ004727.1_Dexiosoma_caninum_genome_assembly,_chromosome:_3	AUGUSTUS	gene	80476140	80477692	.	+	.	ID=g10896;
OZ004727.1_Dexiosoma_caninum_genome_assembly,_chromosome:_3	AUGUSTUS	mRNA	80476140	80477692	1	+	.	ID=g10896.t1;Parent=g10896;
OZ004727.1_Dexiosoma_caninum_genome_assembly,_chromosome:_3	AUGUSTUS	start_codon	80476140	80476142	.	+	0	ID=g10896.t1.start1;Parent=g10896.t1;
OZ004727.1_Dexiosoma_caninum_genome_assembly,_chromosome:_3	AUGUSTUS	CDS	80476140	80476240	1	+	0	ID=g10896.t1.CDS1;Parent=g10896.t1;
OZ004727.1_Dexiosoma_caninum_genome_assembly,_chromosome:_3	AUGUSTUS	exon	80476140	80476240	.	+	.	ID=g10896.t1.exon1;Parent=g10896.t1;
OZ004727.1_Dexiosoma_caninum_genome_assembly,_chromosome:_3	AUGUSTUS	intron	80476241	80476308	1	+	.	ID=g10896.t1.intron1;Parent=g10896.t1;
OZ004727.1_Dexiosoma_caninum_genome_assembly,_chromosome:_3	AUGUSTUS	CDS	80476309	80476822	1	+	1	ID=g10896.t1.CDS2;Parent=g10896.t1;
OZ004727.1_Dexiosoma_caninum_genome_assembly,_chromosome:_3	AUGUSTUS	exon	80476309	80476822	.	+	.	ID=g10896.t1.exon2;Parent=g10896.t1;
OZ004727.1_Dexiosoma_caninum_genome_assembly,_chromosome:_3	AUGUSTUS	intron	80476823	80476887	1	+	.	ID=g10896.t1.intron2;Parent=g10896.t1;
OZ004727.1_Dexiosoma_caninum_genome_assembly,_chromosome:_3	AUGUSTUS	CDS	80476888	80477228	1	+	0	ID=g10896.t1.CDS3;Parent=g10896.t1;
OZ004727.1_Dexiosoma_caninum_genome_assembly,_chromosome:_3	AUGUSTUS	exon	80476888	80477228	.	+	.	ID=g10896.t1.exon3;Parent=g10896.t1;
OZ004727.1_Dexiosoma_caninum_genome_assembly,_chromosome:_3	AUGUSTUS	intron	80477229	80477301	1	+	.	ID=g10896.t1.intron3;Parent=g10896.t1;
OZ004727.1_Dexiosoma_caninum_genome_assembly,_chromosome:_3	AUGUSTUS	CDS	80477302	80477692	1	+	1	ID=g10896.t1.CDS4;Parent=g10896.t1;
OZ004727.1_Dexiosoma_caninum_genome_assembly,_chromosome:_3	AUGUSTUS	exon	80477302	80477692	.	+	.	ID=g10896.t1.exon4;Parent=g10896.t1;
OZ004727.1_Dexiosoma_caninum_genome_assembly,_chromosome:_3	AUGUSTUS	stop_codon	80477690	80477692	.	+	0	ID=g10896.t1.stop1;Parent=g10896.t1;
OZ004727.1_Dexiosoma_caninum_genome_assembly,_chromosome:_3	AUGUSTUS	gene	80478930	80482018	.	-	.	ID=g10897;
OZ004727.1_Dexiosoma_caninum_genome_assembly,_chromosome:_3	AUGUSTUS	mRNA	80478930	80482018	1	-	.	ID=g10897.t1;Parent=g10897;
OZ004727.1_Dexiosoma_caninum_genome_assembly,_chromosome:_3	AUGUSTUS	stop_codon	80478930	80478932	.	-	0	ID=g10897.t1.stop1;Parent=g10897.t1;
OZ004727.1_Dexiosoma_caninum_genome_assembly,_chromosome:_3	AUGUSTUS	CDS	80478930	80479289	1	-	0	ID=g10897.t1.CDS1;Parent=g10897.t1;
OZ004727.1_Dexiosoma_caninum_genome_assembly,_chromosome:_3	AUGUSTUS	exon	80478930	80479289	.	-	.	ID=g10897.t1.exon1;Parent=g10897.t1;
OZ004727.1_Dexiosoma_caninum_genome_assembly,_chromosome:_3	AUGUSTUS	intron	80479290	80479358	1	-	.	ID=g10897.t1.intron1;Parent=g10897.t1;
OZ004727.1_Dexiosoma_caninum_genome_assembly,_chromosome:_3	AUGUSTUS	CDS	80479359	80479510	1	-	2	ID=g10897.t1.CDS2;Parent=g10897.t1;
OZ004727.1_Dexiosoma_caninum_genome_assembly,_chromosome:_3	AUGUSTUS	exon	80479359	80479510	.	-	.	ID=g10897.t1.exon2;Parent=g10897.t1;
OZ004727.1_Dexiosoma_caninum_genome_assembly,_chromosome:_3	AUGUSTUS	intron	80479511	80479574	1	-	.	ID=g10897.t1.intron2;Parent=g10897.t1;
OZ004727.1_Dexiosoma_caninum_genome_assembly,_chromosome:_3	AUGUSTUS	CDS	80479575	80481884	1	-	2	ID=g10897.t1.CDS3;Parent=g10897.t1;
OZ004727.1_Dexiosoma_caninum_genome_assembly,_chromosome:_3	AUGUSTUS	exon	80479575	80481884	.	-	.	ID=g10897.t1.exon3;Parent=g10897.t1;
OZ004727.1_Dexiosoma_caninum_genome_assembly,_chromosome:_3	AUGUSTUS	intron	80481885	80481957	1	-	.	ID=g10897.t1.intron3;Parent=g10897.t1;
OZ004727.1_Dexiosoma_caninum_genome_assembly,_chromosome:_3	AUGUSTUS	CDS	80481958	80482018	1	-	0	ID=g10897.t1.CDS4;Parent=g10897.t1;
OZ004727.1_Dexiosoma_caninum_genome_assembly,_chromosome:_3	AUGUSTUS	exon	80481958	80482018	.	-	.	ID=g10897.t1.exon4;Parent=g10897.t1;
OZ004727.1_Dexiosoma_caninum_genome_assembly,_chromosome:_3	AUGUSTUS	start_codon	80482016	80482018	.	-	0	ID=g10897.t1.start1;Parent=g10897.t1;
OZ004727.1_Dexiosoma_caninum_genome_assembly,_chromosome:_3	AUGUSTUS	gene	80483256	80504859	.	+	.	ID=g10898;
OZ004727.1_Dexiosoma_caninum_genome_assembly,_chromosome:_3	AUGUSTUS	mRNA	80483256	80504859	1	+	.	ID=g10898.t1;Parent=g10898;
OZ004727.1_Dexiosoma_caninum_genome_assembly,_chromosome:_3	AUGUSTUS	start_codon	80483256	80483258	.	+	0	ID=g10898.t1.start1;Parent=g10898.t1;
OZ004727.1_Dexiosoma_caninum_genome_assembly,_chromosome:_3	AUGUSTUS	CDS	80483256	80483406	1	+	0	ID=g10898.t1.CDS1;Parent=g10898.t1;
OZ004727.1_Dexiosoma_caninum_genome_assembly,_chromosome:_3	AUGUSTUS	exon	80483256	80483406	.	+	.	ID=g10898.t1.exon1;Parent=g10898.t1;
OZ004727.1_Dexiosoma_caninum_genome_assembly,_chromosome:_3	AUGUSTUS	intron	80483407	80490219	1	+	.	ID=g10898.t1.intron1;Parent=g10898.t1;
OZ004727.1_Dexiosoma_caninum_genome_assembly,_chromosome:_3	AUGUSTUS	CDS	80490220	80490341	1	+	2	ID=g10898.t1.CDS2;Parent=g10898.t1;
OZ004727.1_Dexiosoma_caninum_genome_assembly,_chromosome:_3	AUGUSTUS	exon	80490220	80490341	.	+	.	ID=g10898.t1.exon2;Parent=g10898.t1;
OZ004727.1_Dexiosoma_caninum_genome_assembly,_chromosome:_3	AUGUSTUS	intron	80490342	80490455	1	+	.	ID=g10898.t1.intron2;Parent=g10898.t1;
OZ004727.1_Dexiosoma_caninum_genome_assembly,_chromosome:_3	AUGUSTUS	CDS	80490456	80490589	1	+	0	ID=g10898.t1.CDS3;Parent=g10898.t1;
OZ004727.1_Dexiosoma_caninum_genome_assembly,_chromosome:_3	AUGUSTUS	exon	80490456	80490589	.	+	.	ID=g10898.t1.exon3;Parent=g10898.t1;
OZ004727.1_Dexiosoma_caninum_genome_assembly,_chromosome:_3	AUGUSTUS	intron	80490590	80490649	1	+	.	ID=g10898.t1.intron3;Parent=g10898.t1;
OZ004727.1_Dexiosoma_caninum_genome_assembly,_chromosome:_3	AUGUSTUS	CDS	80490650	80491202	1	+	1	ID=g10898.t1.CDS4;Parent=g10898.t1;
OZ004727.1_Dexiosoma_caninum_genome_assembly,_chromosome:_3	AUGUSTUS	exon	80490650	80491202	.	+	.	ID=g10898.t1.exon4;Parent=g10898.t1;
OZ004727.1_Dexiosoma_caninum_genome_assembly,_chromosome:_3	AUGUSTUS	intron	80491203	80491279	1	+	.	ID=g10898.t1.intron4;Parent=g10898.t1;
OZ004727.1_Dexiosoma_caninum_genome_assembly,_chromosome:_3	AUGUSTUS	CDS	80491280	80492004	1	+	0	ID=g10898.t1.CDS5;Parent=g10898.t1;
OZ004727.1_Dexiosoma_caninum_genome_assembly,_chromosome:_3	AUGUSTUS	exon	80491280	80492004	.	+	.	ID=g10898.t1.exon5;Parent=g10898.t1;
OZ004727.1_Dexiosoma_caninum_genome_assembly,_chromosome:_3	AUGUSTUS	intron	80492005	80492625	1	+	.	ID=g10898.t1.intron5;Parent=g10898.t1;
OZ004727.1_Dexiosoma_caninum_genome_assembly,_chromosome:_3	AUGUSTUS	CDS	80492626	80492999	1	+	1	ID=g10898.t1.CDS6;Parent=g10898.t1;
OZ004727.1_Dexiosoma_caninum_genome_assembly,_chromosome:_3	AUGUSTUS	exon	80492626	80492999	.	+	.	ID=g10898.t1.exon6;Parent=g10898.t1;
OZ004727.1_Dexiosoma_caninum_genome_assembly,_chromosome:_3	AUGUSTUS	intron	80493000	80494223	1	+	.	ID=g10898.t1.intron6;Parent=g10898.t1;
OZ004727.1_Dexiosoma_caninum_genome_assembly,_chromosome:_3	AUGUSTUS	CDS	80494224	80494475	1	+	2	ID=g10898.t1.CDS7;Parent=g10898.t1;
OZ004727.1_Dexiosoma_caninum_genome_assembly,_chromosome:_3	AUGUSTUS	exon	80494224	80494475	.	+	.	ID=g10898.t1.exon7;Parent=g10898.t1;
OZ004727.1_Dexiosoma_caninum_genome_assembly,_chromosome:_3	AUGUSTUS	intron	80494476	80501734	1	+	.	ID=g10898.t1.intron7;Parent=g10898.t1;
OZ004727.1_Dexiosoma_caninum_genome_assembly,_chromosome:_3	AUGUSTUS	CDS	80501735	80501959	1	+	2	ID=g10898.t1.CDS8;Parent=g10898.t1;
OZ004727.1_Dexiosoma_caninum_genome_assembly,_chromosome:_3	AUGUSTUS	exon	80501735	80501959	.	+	.	ID=g10898.t1.exon8;Parent=g10898.t1;
OZ004727.1_Dexiosoma_caninum_genome_assembly,_chromosome:_3	AUGUSTUS	intron	80501960	80502028	1	+	.	ID=g10898.t1.intron8;Parent=g10898.t1;
OZ004727.1_Dexiosoma_caninum_genome_assembly,_chromosome:_3	AUGUSTUS	CDS	80502029	80504859	1	+	2	ID=g10898.t1.CDS9;Parent=g10898.t1;
OZ004727.1_Dexiosoma_caninum_genome_assembly,_chromosome:_3	AUGUSTUS	exon	80502029	80504859	.	+	.	ID=g10898.t1.exon9;Parent=g10898.t1;
OZ004727.1_Dexiosoma_caninum_genome_assembly,_chromosome:_3	AUGUSTUS	stop_codon	80504857	80504859	.	+	0	ID=g10898.t1.stop1;Parent=g10898.t1;
OZ004727.1_Dexiosoma_caninum_genome_assembly,_chromosome:_3	AUGUSTUS	gene	80510563	80513160	.	+	.	ID=g10899;
OZ004727.1_Dexiosoma_caninum_genome_assembly,_chromosome:_3	AUGUSTUS	mRNA	80510563	80513160	1	+	.	ID=g10899.t1;Parent=g10899;
OZ004727.1_Dexiosoma_caninum_genome_assembly,_chromosome:_3	AUGUSTUS	start_codon	80510563	80510565	.	+	0	ID=g10899.t1.start1;Parent=g10899.t1;
OZ004727.1_Dexiosoma_caninum_genome_assembly,_chromosome:_3	AUGUSTUS	CDS	80510563	80510728	1	+	0	ID=g10899.t1.CDS1;Parent=g10899.t1;
OZ004727.1_Dexiosoma_caninum_genome_assembly,_chromosome:_3	AUGUSTUS	exon	80510563	80510728	.	+	.	ID=g10899.t1.exon1;Parent=g10899.t1;
OZ004727.1_Dexiosoma_caninum_genome_assembly,_chromosome:_3	AUGUSTUS	intron	80510729	80512245	1	+	.	ID=g10899.t1.intron1;Parent=g10899.t1;
OZ004727.1_Dexiosoma_caninum_genome_assembly,_chromosome:_3	AUGUSTUS	CDS	80512246	80512814	1	+	2	ID=g10899.t1.CDS2;Parent=g10899.t1;
OZ004727.1_Dexiosoma_caninum_genome_assembly,_chromosome:_3	AUGUSTUS	exon	80512246	80512814	.	+	.	ID=g10899.t1.exon2;Parent=g10899.t1;
OZ004727.1_Dexiosoma_caninum_genome_assembly,_chromosome:_3	AUGUSTUS	intron	80512815	80512887	1	+	.	ID=g10899.t1.intron2;Parent=g10899.t1;
OZ004727.1_Dexiosoma_caninum_genome_assembly,_chromosome:_3	AUGUSTUS	CDS	80512888	80513160	1	+	0	ID=g10899.t1.CDS3;Parent=g10899.t1;
OZ004727.1_Dexiosoma_caninum_genome_assembly,_chromosome:_3	AUGUSTUS	exon	80512888	80513160	.	+	.	ID=g10899.t1.exon3;Parent=g10899.t1;
OZ004727.1_Dexiosoma_caninum_genome_assembly,_chromosome:_3	AUGUSTUS	stop_codon	80513158	80513160	.	+	0	ID=g10899.t1.stop1;Parent=g10899.t1;
OZ004727.1_Dexiosoma_caninum_genome_assembly,_chromosome:_3	AUGUSTUS	gene	80516945	80518078	.	+	.	ID=g10900;
OZ004727.1_Dexiosoma_caninum_genome_assembly,_chromosome:_3	AUGUSTUS	mRNA	80516945	80518078	1	+	.	ID=g10900.t1;Parent=g10900;
OZ004727.1_Dexiosoma_caninum_genome_assembly,_chromosome:_3	AUGUSTUS	start_codon	80516945	80516947	.	+	0	ID=g10900.t1.start1;Parent=g10900.t1;
OZ004727.1_Dexiosoma_caninum_genome_assembly,_chromosome:_3	AUGUSTUS	CDS	80516945	80517101	1	+	0	ID=g10900.t1.CDS1;Parent=g10900.t1;
OZ004727.1_Dexiosoma_caninum_genome_assembly,_chromosome:_3	AUGUSTUS	exon	80516945	80517101	.	+	.	ID=g10900.t1.exon1;Parent=g10900.t1;
OZ004727.1_Dexiosoma_caninum_genome_assembly,_chromosome:_3	AUGUSTUS	intron	80517102	80517180	1	+	.	ID=g10900.t1.intron1;Parent=g10900.t1;
OZ004727.1_Dexiosoma_caninum_genome_assembly,_chromosome:_3	AUGUSTUS	CDS	80517181	80517360	1	+	2	ID=g10900.t1.CDS2;Parent=g10900.t1;
OZ004727.1_Dexiosoma_caninum_genome_assembly,_chromosome:_3	AUGUSTUS	exon	80517181	80517360	.	+	.	ID=g10900.t1.exon2;Parent=g10900.t1;
OZ004727.1_Dexiosoma_caninum_genome_assembly,_chromosome:_3	AUGUSTUS	intron	80517361	80517422	1	+	.	ID=g10900.t1.intron2;Parent=g10900.t1;
OZ004727.1_Dexiosoma_caninum_genome_assembly,_chromosome:_3	AUGUSTUS	CDS	80517423	80518078	1	+	2	ID=g10900.t1.CDS3;Parent=g10900.t1;
OZ004727.1_Dexiosoma_caninum_genome_assembly,_chromosome:_3	AUGUSTUS	exon	80517423	80518078	.	+	.	ID=g10900.t1.exon3;Parent=g10900.t1;
OZ004727.1_Dexiosoma_caninum_genome_assembly,_chromosome:_3	AUGUSTUS	stop_codon	80518076	80518078	.	+	0	ID=g10900.t1.stop1;Parent=g10900.t1;
OZ004727.1_Dexiosoma_caninum_genome_assembly,_chromosome:_3	AUGUSTUS	gene	80518392	80519279	.	-	.	ID=g10901;
OZ004727.1_Dexiosoma_caninum_genome_assembly,_chromosome:_3	AUGUSTUS	mRNA	80518392	80519279	1	-	.	ID=g10901.t1;Parent=g10901;
OZ004727.1_Dexiosoma_caninum_genome_assembly,_chromosome:_3	AUGUSTUS	stop_codon	80518392	80518394	.	-	0	ID=g10901.t1.stop1;Parent=g10901.t1;
OZ004727.1_Dexiosoma_caninum_genome_assembly,_chromosome:_3	AUGUSTUS	CDS	80518392	80519279	1	-	0	ID=g10901.t1.CDS1;Parent=g10901.t1;
OZ004727.1_Dexiosoma_caninum_genome_assembly,_chromosome:_3	AUGUSTUS	exon	80518392	80519279	.	-	.	ID=g10901.t1.exon1;Parent=g10901.t1;
OZ004727.1_Dexiosoma_caninum_genome_assembly,_chromosome:_3	AUGUSTUS	start_codon	80519277	80519279	.	-	0	ID=g10901.t1.start1;Parent=g10901.t1;
OZ004727.1_Dexiosoma_caninum_genome_assembly,_chromosome:_3	AUGUSTUS	gene	80520425	80523359	.	+	.	ID=g10902;
OZ004727.1_Dexiosoma_caninum_genome_assembly,_chromosome:_3	AUGUSTUS	mRNA	80520425	80523359	1	+	.	ID=g10902.t1;Parent=g10902;
OZ004727.1_Dexiosoma_caninum_genome_assembly,_chromosome:_3	AUGUSTUS	start_codon	80520425	80520427	.	+	0	ID=g10902.t1.start1;Parent=g10902.t1;
OZ004727.1_Dexiosoma_caninum_genome_assembly,_chromosome:_3	AUGUSTUS	CDS	80520425	80521621	1	+	0	ID=g10902.t1.CDS1;Parent=g10902.t1;
OZ004727.1_Dexiosoma_caninum_genome_assembly,_chromosome:_3	AUGUSTUS	exon	80520425	80521621	.	+	.	ID=g10902.t1.exon1;Parent=g10902.t1;
OZ004727.1_Dexiosoma_caninum_genome_assembly,_chromosome:_3	AUGUSTUS	intron	80521622	80522354	1	+	.	ID=g10902.t1.intron1;Parent=g10902.t1;
OZ004727.1_Dexiosoma_caninum_genome_assembly,_chromosome:_3	AUGUSTUS	CDS	80522355	80523359	1	+	0	ID=g10902.t1.CDS2;Parent=g10902.t1;
OZ004727.1_Dexiosoma_caninum_genome_assembly,_chromosome:_3	AUGUSTUS	exon	80522355	80523359	.	+	.	ID=g10902.t1.exon2;Parent=g10902.t1;
OZ004727.1_Dexiosoma_caninum_genome_assembly,_chromosome:_3	AUGUSTUS	stop_codon	80523357	80523359	.	+	0	ID=g10902.t1.stop1;Parent=g10902.t1;
OZ004727.1_Dexiosoma_caninum_genome_assembly,_chromosome:_3	AUGUSTUS	gene	80523967	80526226	.	-	.	ID=g10903;
OZ004727.1_Dexiosoma_caninum_genome_assembly,_chromosome:_3	AUGUSTUS	mRNA	80523967	80526226	0.46	-	.	ID=g10903.t1;Parent=g10903;
OZ004727.1_Dexiosoma_caninum_genome_assembly,_chromosome:_3	AUGUSTUS	stop_codon	80523967	80523969	.	-	0	ID=g10903.t1.stop1;Parent=g10903.t1;
OZ004727.1_Dexiosoma_caninum_genome_assembly,_chromosome:_3	AUGUSTUS	CDS	80523967	80524587	1	-	0	ID=g10903.t1.CDS1;Parent=g10903.t1;
OZ004727.1_Dexiosoma_caninum_genome_assembly,_chromosome:_3	AUGUSTUS	exon	80523967	80524587	.	-	.	ID=g10903.t1.exon1;Parent=g10903.t1;
OZ004727.1_Dexiosoma_caninum_genome_assembly,_chromosome:_3	AUGUSTUS	intron	80524588	80524638	1	-	.	ID=g10903.t1.intron1;Parent=g10903.t1;
OZ004727.1_Dexiosoma_caninum_genome_assembly,_chromosome:_3	AUGUSTUS	CDS	80524639	80524838	1	-	2	ID=g10903.t1.CDS2;Parent=g10903.t1;
OZ004727.1_Dexiosoma_caninum_genome_assembly,_chromosome:_3	AUGUSTUS	exon	80524639	80524838	.	-	.	ID=g10903.t1.exon2;Parent=g10903.t1;
OZ004727.1_Dexiosoma_caninum_genome_assembly,_chromosome:_3	AUGUSTUS	intron	80524839	80524890	1	-	.	ID=g10903.t1.intron2;Parent=g10903.t1;
OZ004727.1_Dexiosoma_caninum_genome_assembly,_chromosome:_3	AUGUSTUS	CDS	80524891	80525015	1	-	1	ID=g10903.t1.CDS3;Parent=g10903.t1;
OZ004727.1_Dexiosoma_caninum_genome_assembly,_chromosome:_3	AUGUSTUS	exon	80524891	80525015	.	-	.	ID=g10903.t1.exon3;Parent=g10903.t1;
OZ004727.1_Dexiosoma_caninum_genome_assembly,_chromosome:_3	AUGUSTUS	intron	80525016	80526173	0.64	-	.	ID=g10903.t1.intron3;Parent=g10903.t1;
OZ004727.1_Dexiosoma_caninum_genome_assembly,_chromosome:_3	AUGUSTUS	CDS	80526174	80526226	0.46	-	0	ID=g10903.t1.CDS4;Parent=g10903.t1;
OZ004727.1_Dexiosoma_caninum_genome_assembly,_chromosome:_3	AUGUSTUS	exon	80526174	80526226	.	-	.	ID=g10903.t1.exon4;Parent=g10903.t1;
OZ004727.1_Dexiosoma_caninum_genome_assembly,_chromosome:_3	AUGUSTUS	start_codon	80526224	80526226	.	-	0	ID=g10903.t1.start1;Parent=g10903.t1;
OZ004727.1_Dexiosoma_caninum_genome_assembly,_chromosome:_3	AUGUSTUS	gene	80529045	80531075	.	+	.	ID=g10904;
OZ004727.1_Dexiosoma_caninum_genome_assembly,_chromosome:_3	AUGUSTUS	mRNA	80529045	80531075	1	+	.	ID=g10904.t1;Parent=g10904;
OZ004727.1_Dexiosoma_caninum_genome_assembly,_chromosome:_3	AUGUSTUS	start_codon	80529045	80529047	.	+	0	ID=g10904.t1.start1;Parent=g10904.t1;
OZ004727.1_Dexiosoma_caninum_genome_assembly,_chromosome:_3	AUGUSTUS	CDS	80529045	80531075	1	+	0	ID=g10904.t1.CDS1;Parent=g10904.t1;
OZ004727.1_Dexiosoma_caninum_genome_assembly,_chromosome:_3	AUGUSTUS	exon	80529045	80531075	.	+	.	ID=g10904.t1.exon1;Parent=g10904.t1;
OZ004727.1_Dexiosoma_caninum_genome_assembly,_chromosome:_3	AUGUSTUS	stop_codon	80531073	80531075	.	+	0	ID=g10904.t1.stop1;Parent=g10904.t1;
OZ004727.1_Dexiosoma_caninum_genome_assembly,_chromosome:_3	AUGUSTUS	gene	80531506	80531838	.	-	.	ID=g10905;
OZ004727.1_Dexiosoma_caninum_genome_assembly,_chromosome:_3	AUGUSTUS	mRNA	80531506	80531838	1	-	.	ID=g10905.t1;Parent=g10905;
OZ004727.1_Dexiosoma_caninum_genome_assembly,_chromosome:_3	AUGUSTUS	stop_codon	80531506	80531508	.	-	0	ID=g10905.t1.stop1;Parent=g10905.t1;
OZ004727.1_Dexiosoma_caninum_genome_assembly,_chromosome:_3	AUGUSTUS	CDS	80531506	80531838	1	-	0	ID=g10905.t1.CDS1;Parent=g10905.t1;
OZ004727.1_Dexiosoma_caninum_genome_assembly,_chromosome:_3	AUGUSTUS	exon	80531506	80531838	.	-	.	ID=g10905.t1.exon1;Parent=g10905.t1;
OZ004727.1_Dexiosoma_caninum_genome_assembly,_chromosome:_3	AUGUSTUS	start_codon	80531836	80531838	.	-	0	ID=g10905.t1.start1;Parent=g10905.t1;
OZ004727.1_Dexiosoma_caninum_genome_assembly,_chromosome:_3	AUGUSTUS	gene	80533662	80535553	.	+	.	ID=g10906;
OZ004727.1_Dexiosoma_caninum_genome_assembly,_chromosome:_3	AUGUSTUS	mRNA	80533662	80535553	1	+	.	ID=g10906.t1;Parent=g10906;
OZ004727.1_Dexiosoma_caninum_genome_assembly,_chromosome:_3	AUGUSTUS	start_codon	80533662	80533664	.	+	0	ID=g10906.t1.start1;Parent=g10906.t1;
OZ004727.1_Dexiosoma_caninum_genome_assembly,_chromosome:_3	AUGUSTUS	CDS	80533662	80534480	1	+	0	ID=g10906.t1.CDS1;Parent=g10906.t1;
OZ004727.1_Dexiosoma_caninum_genome_assembly,_chromosome:_3	AUGUSTUS	exon	80533662	80534480	.	+	.	ID=g10906.t1.exon1;Parent=g10906.t1;
OZ004727.1_Dexiosoma_caninum_genome_assembly,_chromosome:_3	AUGUSTUS	intron	80534481	80534545	1	+	.	ID=g10906.t1.intron1;Parent=g10906.t1;
OZ004727.1_Dexiosoma_caninum_genome_assembly,_chromosome:_3	AUGUSTUS	CDS	80534546	80535553	1	+	0	ID=g10906.t1.CDS2;Parent=g10906.t1;
OZ004727.1_Dexiosoma_caninum_genome_assembly,_chromosome:_3	AUGUSTUS	exon	80534546	80535553	.	+	.	ID=g10906.t1.exon2;Parent=g10906.t1;
OZ004727.1_Dexiosoma_caninum_genome_assembly,_chromosome:_3	AUGUSTUS	stop_codon	80535551	80535553	.	+	0	ID=g10906.t1.stop1;Parent=g10906.t1;
OZ004727.1_Dexiosoma_caninum_genome_assembly,_chromosome:_3	AUGUSTUS	gene	80538832	80539178	.	-	.	ID=g10907;
OZ004727.1_Dexiosoma_caninum_genome_assembly,_chromosome:_3	AUGUSTUS	mRNA	80538832	80539178	1	-	.	ID=g10907.t1;Parent=g10907;
OZ004727.1_Dexiosoma_caninum_genome_assembly,_chromosome:_3	AUGUSTUS	stop_codon	80538832	80538834	.	-	0	ID=g10907.t1.stop1;Parent=g10907.t1;
OZ004727.1_Dexiosoma_caninum_genome_assembly,_chromosome:_3	AUGUSTUS	CDS	80538832	80538919	1	-	1	ID=g10907.t1.CDS1;Parent=g10907.t1;
OZ004727.1_Dexiosoma_caninum_genome_assembly,_chromosome:_3	AUGUSTUS	exon	80538832	80538919	.	-	.	ID=g10907.t1.exon1;Parent=g10907.t1;
OZ004727.1_Dexiosoma_caninum_genome_assembly,_chromosome:_3	AUGUSTUS	intron	80538920	80538976	1	-	.	ID=g10907.t1.intron1;Parent=g10907.t1;
OZ004727.1_Dexiosoma_caninum_genome_assembly,_chromosome:_3	AUGUSTUS	CDS	80538977	80539107	1	-	0	ID=g10907.t1.CDS2;Parent=g10907.t1;
OZ004727.1_Dexiosoma_caninum_genome_assembly,_chromosome:_3	AUGUSTUS	exon	80538977	80539107	.	-	.	ID=g10907.t1.exon2;Parent=g10907.t1;
OZ004727.1_Dexiosoma_caninum_genome_assembly,_chromosome:_3	AUGUSTUS	intron	80539108	80539160	1	-	.	ID=g10907.t1.intron2;Parent=g10907.t1;
OZ004727.1_Dexiosoma_caninum_genome_assembly,_chromosome:_3	AUGUSTUS	CDS	80539161	80539178	1	-	0	ID=g10907.t1.CDS3;Parent=g10907.t1;
OZ004727.1_Dexiosoma_caninum_genome_assembly,_chromosome:_3	AUGUSTUS	exon	80539161	80539178	.	-	.	ID=g10907.t1.exon3;Parent=g10907.t1;
OZ004727.1_Dexiosoma_caninum_genome_assembly,_chromosome:_3	AUGUSTUS	start_codon	80539176	80539178	.	-	0	ID=g10907.t1.start1;Parent=g10907.t1;
OZ004727.1_Dexiosoma_caninum_genome_assembly,_chromosome:_3	AUGUSTUS	gene	80540452	80544588	.	-	.	ID=g10908;
OZ004727.1_Dexiosoma_caninum_genome_assembly,_chromosome:_3	AUGUSTUS	mRNA	80540452	80544588	1	-	.	ID=g10908.t1;Parent=g10908;
OZ004727.1_Dexiosoma_caninum_genome_assembly,_chromosome:_3	AUGUSTUS	stop_codon	80540452	80540454	.	-	0	ID=g10908.t1.stop1;Parent=g10908.t1;
OZ004727.1_Dexiosoma_caninum_genome_assembly,_chromosome:_3	AUGUSTUS	CDS	80540452	80541524	1	-	2	ID=g10908.t1.CDS1;Parent=g10908.t1;
OZ004727.1_Dexiosoma_caninum_genome_assembly,_chromosome:_3	AUGUSTUS	exon	80540452	80541524	.	-	.	ID=g10908.t1.exon1;Parent=g10908.t1;
OZ004727.1_Dexiosoma_caninum_genome_assembly,_chromosome:_3	AUGUSTUS	intron	80541525	80541580	1	-	.	ID=g10908.t1.intron1;Parent=g10908.t1;
OZ004727.1_Dexiosoma_caninum_genome_assembly,_chromosome:_3	AUGUSTUS	CDS	80541581	80542307	1	-	0	ID=g10908.t1.CDS2;Parent=g10908.t1;
OZ004727.1_Dexiosoma_caninum_genome_assembly,_chromosome:_3	AUGUSTUS	exon	80541581	80542307	.	-	.	ID=g10908.t1.exon2;Parent=g10908.t1;
OZ004727.1_Dexiosoma_caninum_genome_assembly,_chromosome:_3	AUGUSTUS	intron	80542308	80542385	1	-	.	ID=g10908.t1.intron2;Parent=g10908.t1;
OZ004727.1_Dexiosoma_caninum_genome_assembly,_chromosome:_3	AUGUSTUS	CDS	80542386	80542935	1	-	1	ID=g10908.t1.CDS3;Parent=g10908.t1;
OZ004727.1_Dexiosoma_caninum_genome_assembly,_chromosome:_3	AUGUSTUS	exon	80542386	80542935	.	-	.	ID=g10908.t1.exon3;Parent=g10908.t1;
OZ004727.1_Dexiosoma_caninum_genome_assembly,_chromosome:_3	AUGUSTUS	intron	80542936	80544520	1	-	.	ID=g10908.t1.intron3;Parent=g10908.t1;
OZ004727.1_Dexiosoma_caninum_genome_assembly,_chromosome:_3	AUGUSTUS	CDS	80544521	80544588	1	-	0	ID=g10908.t1.CDS4;Parent=g10908.t1;
OZ004727.1_Dexiosoma_caninum_genome_assembly,_chromosome:_3	AUGUSTUS	exon	80544521	80544588	.	-	.	ID=g10908.t1.exon4;Parent=g10908.t1;
OZ004727.1_Dexiosoma_caninum_genome_assembly,_chromosome:_3	AUGUSTUS	start_codon	80544586	80544588	.	-	0	ID=g10908.t1.start1;Parent=g10908.t1;
OZ004727.1_Dexiosoma_caninum_genome_assembly,_chromosome:_3	AUGUSTUS	gene	80546956	80548656	.	+	.	ID=g10909;
OZ004727.1_Dexiosoma_caninum_genome_assembly,_chromosome:_3	AUGUSTUS	mRNA	80546956	80548656	1	+	.	ID=g10909.t1;Parent=g10909;
OZ004727.1_Dexiosoma_caninum_genome_assembly,_chromosome:_3	AUGUSTUS	start_codon	80546956	80546958	.	+	0	ID=g10909.t1.start1;Parent=g10909.t1;
OZ004727.1_Dexiosoma_caninum_genome_assembly,_chromosome:_3	AUGUSTUS	CDS	80546956	80548656	1	+	0	ID=g10909.t1.CDS1;Parent=g10909.t1;
OZ004727.1_Dexiosoma_caninum_genome_assembly,_chromosome:_3	AUGUSTUS	exon	80546956	80548656	.	+	.	ID=g10909.t1.exon1;Parent=g10909.t1;
OZ004727.1_Dexiosoma_caninum_genome_assembly,_chromosome:_3	AUGUSTUS	stop_codon	80548654	80548656	.	+	0	ID=g10909.t1.stop1;Parent=g10909.t1;
OZ004727.1_Dexiosoma_caninum_genome_assembly,_chromosome:_3	AUGUSTUS	gene	80549272	80549595	.	+	.	ID=g10910;
OZ004727.1_Dexiosoma_caninum_genome_assembly,_chromosome:_3	AUGUSTUS	mRNA	80549272	80549595	1	+	.	ID=g10910.t1;Parent=g10910;
OZ004727.1_Dexiosoma_caninum_genome_assembly,_chromosome:_3	AUGUSTUS	start_codon	80549272	80549274	.	+	0	ID=g10910.t1.start1;Parent=g10910.t1;
OZ004727.1_Dexiosoma_caninum_genome_assembly,_chromosome:_3	AUGUSTUS	CDS	80549272	80549595	1	+	0	ID=g10910.t1.CDS1;Parent=g10910.t1;
OZ004727.1_Dexiosoma_caninum_genome_assembly,_chromosome:_3	AUGUSTUS	exon	80549272	80549595	.	+	.	ID=g10910.t1.exon1;Parent=g10910.t1;
OZ004727.1_Dexiosoma_caninum_genome_assembly,_chromosome:_3	AUGUSTUS	stop_codon	80549593	80549595	.	+	0	ID=g10910.t1.stop1;Parent=g10910.t1;
OZ004727.1_Dexiosoma_caninum_genome_assembly,_chromosome:_3	AUGUSTUS	gene	80552279	80555079	.	-	.	ID=g10911;
OZ004727.1_Dexiosoma_caninum_genome_assembly,_chromosome:_3	AUGUSTUS	mRNA	80552279	80555079	1	-	.	ID=g10911.t1;Parent=g10911;
OZ004727.1_Dexiosoma_caninum_genome_assembly,_chromosome:_3	AUGUSTUS	stop_codon	80552279	80552281	.	-	0	ID=g10911.t1.stop1;Parent=g10911.t1;
OZ004727.1_Dexiosoma_caninum_genome_assembly,_chromosome:_3	AUGUSTUS	CDS	80552279	80553615	1	-	2	ID=g10911.t1.CDS1;Parent=g10911.t1;
OZ004727.1_Dexiosoma_caninum_genome_assembly,_chromosome:_3	AUGUSTUS	exon	80552279	80553615	.	-	.	ID=g10911.t1.exon1;Parent=g10911.t1;
OZ004727.1_Dexiosoma_caninum_genome_assembly,_chromosome:_3	AUGUSTUS	intron	80553616	80553710	1	-	.	ID=g10911.t1.intron1;Parent=g10911.t1;
OZ004727.1_Dexiosoma_caninum_genome_assembly,_chromosome:_3	AUGUSTUS	CDS	80553711	80555079	1	-	0	ID=g10911.t1.CDS2;Parent=g10911.t1;
OZ004727.1_Dexiosoma_caninum_genome_assembly,_chromosome:_3	AUGUSTUS	exon	80553711	80555079	.	-	.	ID=g10911.t1.exon2;Parent=g10911.t1;
OZ004727.1_Dexiosoma_caninum_genome_assembly,_chromosome:_3	AUGUSTUS	start_codon	80555077	80555079	.	-	0	ID=g10911.t1.start1;Parent=g10911.t1;
OZ004727.1_Dexiosoma_caninum_genome_assembly,_chromosome:_3	AUGUSTUS	gene	80559079	80562044	.	+	.	ID=g10912;
OZ004727.1_Dexiosoma_caninum_genome_assembly,_chromosome:_3	AUGUSTUS	mRNA	80559079	80562044	1	+	.	ID=g10912.t1;Parent=g10912;
OZ004727.1_Dexiosoma_caninum_genome_assembly,_chromosome:_3	AUGUSTUS	start_codon	80559079	80559081	.	+	0	ID=g10912.t1.start1;Parent=g10912.t1;
OZ004727.1_Dexiosoma_caninum_genome_assembly,_chromosome:_3	AUGUSTUS	CDS	80559079	80559147	1	+	0	ID=g10912.t1.CDS1;Parent=g10912.t1;
OZ004727.1_Dexiosoma_caninum_genome_assembly,_chromosome:_3	AUGUSTUS	exon	80559079	80559147	.	+	.	ID=g10912.t1.exon1;Parent=g10912.t1;
OZ004727.1_Dexiosoma_caninum_genome_assembly,_chromosome:_3	AUGUSTUS	intron	80559148	80560878	1	+	.	ID=g10912.t1.intron1;Parent=g10912.t1;
OZ004727.1_Dexiosoma_caninum_genome_assembly,_chromosome:_3	AUGUSTUS	CDS	80560879	80561307	1	+	0	ID=g10912.t1.CDS2;Parent=g10912.t1;
OZ004727.1_Dexiosoma_caninum_genome_assembly,_chromosome:_3	AUGUSTUS	exon	80560879	80561307	.	+	.	ID=g10912.t1.exon2;Parent=g10912.t1;
OZ004727.1_Dexiosoma_caninum_genome_assembly,_chromosome:_3	AUGUSTUS	intron	80561308	80561369	1	+	.	ID=g10912.t1.intron2;Parent=g10912.t1;
OZ004727.1_Dexiosoma_caninum_genome_assembly,_chromosome:_3	AUGUSTUS	CDS	80561370	80562044	1	+	0	ID=g10912.t1.CDS3;Parent=g10912.t1;
OZ004727.1_Dexiosoma_caninum_genome_assembly,_chromosome:_3	AUGUSTUS	exon	80561370	80562044	.	+	.	ID=g10912.t1.exon3;Parent=g10912.t1;
OZ004727.1_Dexiosoma_caninum_genome_assembly,_chromosome:_3	AUGUSTUS	stop_codon	80562042	80562044	.	+	0	ID=g10912.t1.stop1;Parent=g10912.t1;
OZ004727.1_Dexiosoma_caninum_genome_assembly,_chromosome:_3	AUGUSTUS	gene	80682879	80683130	.	+	.	ID=g10913;
OZ004727.1_Dexiosoma_caninum_genome_assembly,_chromosome:_3	AUGUSTUS	mRNA	80682879	80683130	0.74	+	.	ID=g10913.t1;Parent=g10913;
OZ004727.1_Dexiosoma_caninum_genome_assembly,_chromosome:_3	AUGUSTUS	start_codon	80682879	80682881	.	+	0	ID=g10913.t1.start1;Parent=g10913.t1;
OZ004727.1_Dexiosoma_caninum_genome_assembly,_chromosome:_3	AUGUSTUS	CDS	80682879	80683130	0.74	+	0	ID=g10913.t1.CDS1;Parent=g10913.t1;
OZ004727.1_Dexiosoma_caninum_genome_assembly,_chromosome:_3	AUGUSTUS	exon	80682879	80683130	.	+	.	ID=g10913.t1.exon1;Parent=g10913.t1;
OZ004727.1_Dexiosoma_caninum_genome_assembly,_chromosome:_3	AUGUSTUS	stop_codon	80683128	80683130	.	+	0	ID=g10913.t1.stop1;Parent=g10913.t1;
OZ004727.1_Dexiosoma_caninum_genome_assembly,_chromosome:_3	AUGUSTUS	gene	80875204	80886928	.	+	.	ID=g10914;
OZ004727.1_Dexiosoma_caninum_genome_assembly,_chromosome:_3	AUGUSTUS	mRNA	80875204	80886928	1	+	.	ID=g10914.t1;Parent=g10914;
OZ004727.1_Dexiosoma_caninum_genome_assembly,_chromosome:_3	AUGUSTUS	start_codon	80875204	80875206	.	+	0	ID=g10914.t1.start1;Parent=g10914.t1;
OZ004727.1_Dexiosoma_caninum_genome_assembly,_chromosome:_3	AUGUSTUS	CDS	80875204	80875827	1	+	0	ID=g10914.t1.CDS1;Parent=g10914.t1;
OZ004727.1_Dexiosoma_caninum_genome_assembly,_chromosome:_3	AUGUSTUS	exon	80875204	80875827	.	+	.	ID=g10914.t1.exon1;Parent=g10914.t1;
OZ004727.1_Dexiosoma_caninum_genome_assembly,_chromosome:_3	AUGUSTUS	intron	80875828	80875912	1	+	.	ID=g10914.t1.intron1;Parent=g10914.t1;
OZ004727.1_Dexiosoma_caninum_genome_assembly,_chromosome:_3	AUGUSTUS	CDS	80875913	80877910	1	+	0	ID=g10914.t1.CDS2;Parent=g10914.t1;
OZ004727.1_Dexiosoma_caninum_genome_assembly,_chromosome:_3	AUGUSTUS	exon	80875913	80877910	.	+	.	ID=g10914.t1.exon2;Parent=g10914.t1;
OZ004727.1_Dexiosoma_caninum_genome_assembly,_chromosome:_3	AUGUSTUS	intron	80877911	80878078	1	+	.	ID=g10914.t1.intron2;Parent=g10914.t1;
OZ004727.1_Dexiosoma_caninum_genome_assembly,_chromosome:_3	AUGUSTUS	CDS	80878079	80878869	1	+	0	ID=g10914.t1.CDS3;Parent=g10914.t1;
OZ004727.1_Dexiosoma_caninum_genome_assembly,_chromosome:_3	AUGUSTUS	exon	80878079	80878869	.	+	.	ID=g10914.t1.exon3;Parent=g10914.t1;
OZ004727.1_Dexiosoma_caninum_genome_assembly,_chromosome:_3	AUGUSTUS	intron	80878870	80879393	1	+	.	ID=g10914.t1.intron3;Parent=g10914.t1;
OZ004727.1_Dexiosoma_caninum_genome_assembly,_chromosome:_3	AUGUSTUS	CDS	80879394	80880645	1	+	1	ID=g10914.t1.CDS4;Parent=g10914.t1;
OZ004727.1_Dexiosoma_caninum_genome_assembly,_chromosome:_3	AUGUSTUS	exon	80879394	80880645	.	+	.	ID=g10914.t1.exon4;Parent=g10914.t1;
OZ004727.1_Dexiosoma_caninum_genome_assembly,_chromosome:_3	AUGUSTUS	intron	80880646	80883264	1	+	.	ID=g10914.t1.intron4;Parent=g10914.t1;
OZ004727.1_Dexiosoma_caninum_genome_assembly,_chromosome:_3	AUGUSTUS	CDS	80883265	80884254	1	+	0	ID=g10914.t1.CDS5;Parent=g10914.t1;
OZ004727.1_Dexiosoma_caninum_genome_assembly,_chromosome:_3	AUGUSTUS	exon	80883265	80884254	.	+	.	ID=g10914.t1.exon5;Parent=g10914.t1;
OZ004727.1_Dexiosoma_caninum_genome_assembly,_chromosome:_3	AUGUSTUS	intron	80884255	80885419	1	+	.	ID=g10914.t1.intron5;Parent=g10914.t1;
OZ004727.1_Dexiosoma_caninum_genome_assembly,_chromosome:_3	AUGUSTUS	CDS	80885420	80886928	1	+	0	ID=g10914.t1.CDS6;Parent=g10914.t1;
OZ004727.1_Dexiosoma_caninum_genome_assembly,_chromosome:_3	AUGUSTUS	exon	80885420	80886928	.	+	.	ID=g10914.t1.exon6;Parent=g10914.t1;
OZ004727.1_Dexiosoma_caninum_genome_assembly,_chromosome:_3	AUGUSTUS	stop_codon	80886926	80886928	.	+	0	ID=g10914.t1.stop1;Parent=g10914.t1;
OZ004727.1_Dexiosoma_caninum_genome_assembly,_chromosome:_3	AUGUSTUS	gene	80892195	80892671	.	-	.	ID=g10915;
OZ004727.1_Dexiosoma_caninum_genome_assembly,_chromosome:_3	AUGUSTUS	mRNA	80892195	80892671	1	-	.	ID=g10915.t1;Parent=g10915;
OZ004727.1_Dexiosoma_caninum_genome_assembly,_chromosome:_3	AUGUSTUS	stop_codon	80892195	80892197	.	-	0	ID=g10915.t1.stop1;Parent=g10915.t1;
OZ004727.1_Dexiosoma_caninum_genome_assembly,_chromosome:_3	AUGUSTUS	CDS	80892195	80892671	1	-	0	ID=g10915.t1.CDS1;Parent=g10915.t1;
OZ004727.1_Dexiosoma_caninum_genome_assembly,_chromosome:_3	AUGUSTUS	exon	80892195	80892671	.	-	.	ID=g10915.t1.exon1;Parent=g10915.t1;
OZ004727.1_Dexiosoma_caninum_genome_assembly,_chromosome:_3	AUGUSTUS	start_codon	80892669	80892671	.	-	0	ID=g10915.t1.start1;Parent=g10915.t1;
OZ004727.1_Dexiosoma_caninum_genome_assembly,_chromosome:_3	AUGUSTUS	gene	80893342	80897333	.	+	.	ID=g10916;
OZ004727.1_Dexiosoma_caninum_genome_assembly,_chromosome:_3	AUGUSTUS	mRNA	80893342	80897333	1	+	.	ID=g10916.t1;Parent=g10916;
OZ004727.1_Dexiosoma_caninum_genome_assembly,_chromosome:_3	AUGUSTUS	start_codon	80893342	80893344	.	+	0	ID=g10916.t1.start1;Parent=g10916.t1;
OZ004727.1_Dexiosoma_caninum_genome_assembly,_chromosome:_3	AUGUSTUS	CDS	80893342	80894627	1	+	0	ID=g10916.t1.CDS1;Parent=g10916.t1;
OZ004727.1_Dexiosoma_caninum_genome_assembly,_chromosome:_3	AUGUSTUS	exon	80893342	80894627	.	+	.	ID=g10916.t1.exon1;Parent=g10916.t1;
OZ004727.1_Dexiosoma_caninum_genome_assembly,_chromosome:_3	AUGUSTUS	intron	80894628	80894701	1	+	.	ID=g10916.t1.intron1;Parent=g10916.t1;
OZ004727.1_Dexiosoma_caninum_genome_assembly,_chromosome:_3	AUGUSTUS	CDS	80894702	80897333	1	+	1	ID=g10916.t1.CDS2;Parent=g10916.t1;
OZ004727.1_Dexiosoma_caninum_genome_assembly,_chromosome:_3	AUGUSTUS	exon	80894702	80897333	.	+	.	ID=g10916.t1.exon2;Parent=g10916.t1;
OZ004727.1_Dexiosoma_caninum_genome_assembly,_chromosome:_3	AUGUSTUS	stop_codon	80897331	80897333	.	+	0	ID=g10916.t1.stop1;Parent=g10916.t1;
OZ004727.1_Dexiosoma_caninum_genome_assembly,_chromosome:_3	AUGUSTUS	gene	80898090	80899274	.	-	.	ID=g10917;
OZ004727.1_Dexiosoma_caninum_genome_assembly,_chromosome:_3	AUGUSTUS	mRNA	80898090	80899274	1	-	.	ID=g10917.t1;Parent=g10917;
OZ004727.1_Dexiosoma_caninum_genome_assembly,_chromosome:_3	AUGUSTUS	stop_codon	80898090	80898092	.	-	0	ID=g10917.t1.stop1;Parent=g10917.t1;
OZ004727.1_Dexiosoma_caninum_genome_assembly,_chromosome:_3	AUGUSTUS	CDS	80898090	80899274	1	-	0	ID=g10917.t1.CDS1;Parent=g10917.t1;
OZ004727.1_Dexiosoma_caninum_genome_assembly,_chromosome:_3	AUGUSTUS	exon	80898090	80899274	.	-	.	ID=g10917.t1.exon1;Parent=g10917.t1;
OZ004727.1_Dexiosoma_caninum_genome_assembly,_chromosome:_3	AUGUSTUS	start_codon	80899272	80899274	.	-	0	ID=g10917.t1.start1;Parent=g10917.t1;
OZ004727.1_Dexiosoma_caninum_genome_assembly,_chromosome:_3	AUGUSTUS	gene	80899435	80900121	.	-	.	ID=g10918;
OZ004727.1_Dexiosoma_caninum_genome_assembly,_chromosome:_3	AUGUSTUS	mRNA	80899435	80900121	1	-	.	ID=g10918.t1;Parent=g10918;
OZ004727.1_Dexiosoma_caninum_genome_assembly,_chromosome:_3	AUGUSTUS	stop_codon	80899435	80899437	.	-	0	ID=g10918.t1.stop1;Parent=g10918.t1;
OZ004727.1_Dexiosoma_caninum_genome_assembly,_chromosome:_3	AUGUSTUS	CDS	80899435	80900121	1	-	0	ID=g10918.t1.CDS1;Parent=g10918.t1;
OZ004727.1_Dexiosoma_caninum_genome_assembly,_chromosome:_3	AUGUSTUS	exon	80899435	80900121	.	-	.	ID=g10918.t1.exon1;Parent=g10918.t1;
OZ004727.1_Dexiosoma_caninum_genome_assembly,_chromosome:_3	AUGUSTUS	start_codon	80900119	80900121	.	-	0	ID=g10918.t1.start1;Parent=g10918.t1;
OZ004727.1_Dexiosoma_caninum_genome_assembly,_chromosome:_3	AUGUSTUS	gene	80900231	80901076	.	-	.	ID=g10919;
OZ004727.1_Dexiosoma_caninum_genome_assembly,_chromosome:_3	AUGUSTUS	mRNA	80900231	80901076	0.93	-	.	ID=g10919.t1;Parent=g10919;
OZ004727.1_Dexiosoma_caninum_genome_assembly,_chromosome:_3	AUGUSTUS	stop_codon	80900231	80900233	.	-	0	ID=g10919.t1.stop1;Parent=g10919.t1;
OZ004727.1_Dexiosoma_caninum_genome_assembly,_chromosome:_3	AUGUSTUS	CDS	80900231	80901076	0.93	-	0	ID=g10919.t1.CDS1;Parent=g10919.t1;
OZ004727.1_Dexiosoma_caninum_genome_assembly,_chromosome:_3	AUGUSTUS	exon	80900231	80901076	.	-	.	ID=g10919.t1.exon1;Parent=g10919.t1;
OZ004727.1_Dexiosoma_caninum_genome_assembly,_chromosome:_3	AUGUSTUS	start_codon	80901074	80901076	.	-	0	ID=g10919.t1.start1;Parent=g10919.t1;
OZ004727.1_Dexiosoma_caninum_genome_assembly,_chromosome:_3	AUGUSTUS	gene	80901165	80901626	.	-	.	ID=g10920;
OZ004727.1_Dexiosoma_caninum_genome_assembly,_chromosome:_3	AUGUSTUS	mRNA	80901165	80901626	0.95	-	.	ID=g10920.t1;Parent=g10920;
OZ004727.1_Dexiosoma_caninum_genome_assembly,_chromosome:_3	AUGUSTUS	stop_codon	80901165	80901167	.	-	0	ID=g10920.t1.stop1;Parent=g10920.t1;
OZ004727.1_Dexiosoma_caninum_genome_assembly,_chromosome:_3	AUGUSTUS	CDS	80901165	80901626	0.95	-	0	ID=g10920.t1.CDS1;Parent=g10920.t1;
OZ004727.1_Dexiosoma_caninum_genome_assembly,_chromosome:_3	AUGUSTUS	exon	80901165	80901626	.	-	.	ID=g10920.t1.exon1;Parent=g10920.t1;
OZ004727.1_Dexiosoma_caninum_genome_assembly,_chromosome:_3	AUGUSTUS	start_codon	80901624	80901626	.	-	0	ID=g10920.t1.start1;Parent=g10920.t1;
OZ004727.1_Dexiosoma_caninum_genome_assembly,_chromosome:_3	AUGUSTUS	gene	80901654	80902625	.	-	.	ID=g10921;
OZ004727.1_Dexiosoma_caninum_genome_assembly,_chromosome:_3	AUGUSTUS	mRNA	80901654	80902625	1	-	.	ID=g10921.t1;Parent=g10921;
OZ004727.1_Dexiosoma_caninum_genome_assembly,_chromosome:_3	AUGUSTUS	stop_codon	80901654	80901656	.	-	0	ID=g10921.t1.stop1;Parent=g10921.t1;
OZ004727.1_Dexiosoma_caninum_genome_assembly,_chromosome:_3	AUGUSTUS	CDS	80901654	80902625	1	-	0	ID=g10921.t1.CDS1;Parent=g10921.t1;
OZ004727.1_Dexiosoma_caninum_genome_assembly,_chromosome:_3	AUGUSTUS	exon	80901654	80902625	.	-	.	ID=g10921.t1.exon1;Parent=g10921.t1;
OZ004727.1_Dexiosoma_caninum_genome_assembly,_chromosome:_3	AUGUSTUS	start_codon	80902623	80902625	.	-	0	ID=g10921.t1.start1;Parent=g10921.t1;
OZ004727.1_Dexiosoma_caninum_genome_assembly,_chromosome:_3	AUGUSTUS	gene	80902724	80903410	.	-	.	ID=g10922;
OZ004727.1_Dexiosoma_caninum_genome_assembly,_chromosome:_3	AUGUSTUS	mRNA	80902724	80903410	0.95	-	.	ID=g10922.t1;Parent=g10922;
OZ004727.1_Dexiosoma_caninum_genome_assembly,_chromosome:_3	AUGUSTUS	stop_codon	80902724	80902726	.	-	0	ID=g10922.t1.stop1;Parent=g10922.t1;
OZ004727.1_Dexiosoma_caninum_genome_assembly,_chromosome:_3	AUGUSTUS	CDS	80902724	80903410	0.95	-	0	ID=g10922.t1.CDS1;Parent=g10922.t1;
OZ004727.1_Dexiosoma_caninum_genome_assembly,_chromosome:_3	AUGUSTUS	exon	80902724	80903410	.	-	.	ID=g10922.t1.exon1;Parent=g10922.t1;
OZ004727.1_Dexiosoma_caninum_genome_assembly,_chromosome:_3	AUGUSTUS	start_codon	80903408	80903410	.	-	0	ID=g10922.t1.start1;Parent=g10922.t1;
OZ004727.1_Dexiosoma_caninum_genome_assembly,_chromosome:_3	AUGUSTUS	gene	80903460	80904299	.	+	.	ID=g10923;
OZ004727.1_Dexiosoma_caninum_genome_assembly,_chromosome:_3	AUGUSTUS	mRNA	80903460	80904299	1	+	.	ID=g10923.t1;Parent=g10923;
OZ004727.1_Dexiosoma_caninum_genome_assembly,_chromosome:_3	AUGUSTUS	start_codon	80903460	80903462	.	+	0	ID=g10923.t1.start1;Parent=g10923.t1;
OZ004727.1_Dexiosoma_caninum_genome_assembly,_chromosome:_3	AUGUSTUS	CDS	80903460	80904299	1	+	0	ID=g10923.t1.CDS1;Parent=g10923.t1;
OZ004727.1_Dexiosoma_caninum_genome_assembly,_chromosome:_3	AUGUSTUS	exon	80903460	80904299	.	+	.	ID=g10923.t1.exon1;Parent=g10923.t1;
OZ004727.1_Dexiosoma_caninum_genome_assembly,_chromosome:_3	AUGUSTUS	stop_codon	80904297	80904299	.	+	0	ID=g10923.t1.stop1;Parent=g10923.t1;
OZ004727.1_Dexiosoma_caninum_genome_assembly,_chromosome:_3	AUGUSTUS	gene	80904754	80905077	.	-	.	ID=g10924;
OZ004727.1_Dexiosoma_caninum_genome_assembly,_chromosome:_3	AUGUSTUS	mRNA	80904754	80905077	0.69	-	.	ID=g10924.t1;Parent=g10924;
OZ004727.1_Dexiosoma_caninum_genome_assembly,_chromosome:_3	AUGUSTUS	stop_codon	80904754	80904756	.	-	0	ID=g10924.t1.stop1;Parent=g10924.t1;
OZ004727.1_Dexiosoma_caninum_genome_assembly,_chromosome:_3	AUGUSTUS	CDS	80904754	80905077	0.69	-	0	ID=g10924.t1.CDS1;Parent=g10924.t1;
OZ004727.1_Dexiosoma_caninum_genome_assembly,_chromosome:_3	AUGUSTUS	exon	80904754	80905077	.	-	.	ID=g10924.t1.exon1;Parent=g10924.t1;
OZ004727.1_Dexiosoma_caninum_genome_assembly,_chromosome:_3	AUGUSTUS	start_codon	80905075	80905077	.	-	0	ID=g10924.t1.start1;Parent=g10924.t1;
OZ004727.1_Dexiosoma_caninum_genome_assembly,_chromosome:_3	AUGUSTUS	gene	80910700	80917416	.	+	.	ID=g10925;
OZ004727.1_Dexiosoma_caninum_genome_assembly,_chromosome:_3	AUGUSTUS	mRNA	80910700	80917416	1	+	.	ID=g10925.t1;Parent=g10925;
OZ004727.1_Dexiosoma_caninum_genome_assembly,_chromosome:_3	AUGUSTUS	start_codon	80910700	80910702	.	+	0	ID=g10925.t1.start1;Parent=g10925.t1;
OZ004727.1_Dexiosoma_caninum_genome_assembly,_chromosome:_3	AUGUSTUS	CDS	80910700	80910807	1	+	0	ID=g10925.t1.CDS1;Parent=g10925.t1;
OZ004727.1_Dexiosoma_caninum_genome_assembly,_chromosome:_3	AUGUSTUS	exon	80910700	80910807	.	+	.	ID=g10925.t1.exon1;Parent=g10925.t1;
OZ004727.1_Dexiosoma_caninum_genome_assembly,_chromosome:_3	AUGUSTUS	intron	80910808	80910864	1	+	.	ID=g10925.t1.intron1;Parent=g10925.t1;
OZ004727.1_Dexiosoma_caninum_genome_assembly,_chromosome:_3	AUGUSTUS	CDS	80910865	80910984	1	+	0	ID=g10925.t1.CDS2;Parent=g10925.t1;
OZ004727.1_Dexiosoma_caninum_genome_assembly,_chromosome:_3	AUGUSTUS	exon	80910865	80910984	.	+	.	ID=g10925.t1.exon2;Parent=g10925.t1;
OZ004727.1_Dexiosoma_caninum_genome_assembly,_chromosome:_3	AUGUSTUS	intron	80910985	80916958	1	+	.	ID=g10925.t1.intron2;Parent=g10925.t1;
OZ004727.1_Dexiosoma_caninum_genome_assembly,_chromosome:_3	AUGUSTUS	CDS	80916959	80917070	1	+	0	ID=g10925.t1.CDS3;Parent=g10925.t1;
OZ004727.1_Dexiosoma_caninum_genome_assembly,_chromosome:_3	AUGUSTUS	exon	80916959	80917070	.	+	.	ID=g10925.t1.exon3;Parent=g10925.t1;
OZ004727.1_Dexiosoma_caninum_genome_assembly,_chromosome:_3	AUGUSTUS	intron	80917071	80917129	1	+	.	ID=g10925.t1.intron3;Parent=g10925.t1;
OZ004727.1_Dexiosoma_caninum_genome_assembly,_chromosome:_3	AUGUSTUS	CDS	80917130	80917416	1	+	2	ID=g10925.t1.CDS4;Parent=g10925.t1;
OZ004727.1_Dexiosoma_caninum_genome_assembly,_chromosome:_3	AUGUSTUS	exon	80917130	80917416	.	+	.	ID=g10925.t1.exon4;Parent=g10925.t1;
OZ004727.1_Dexiosoma_caninum_genome_assembly,_chromosome:_3	AUGUSTUS	stop_codon	80917414	80917416	.	+	0	ID=g10925.t1.stop1;Parent=g10925.t1;
OZ004727.1_Dexiosoma_caninum_genome_assembly,_chromosome:_3	AUGUSTUS	gene	80947972	80959812	.	-	.	ID=g10926;
OZ004727.1_Dexiosoma_caninum_genome_assembly,_chromosome:_3	AUGUSTUS	mRNA	80947972	80959812	1	-	.	ID=g10926.t1;Parent=g10926;
OZ004727.1_Dexiosoma_caninum_genome_assembly,_chromosome:_3	AUGUSTUS	stop_codon	80947972	80947974	.	-	0	ID=g10926.t1.stop1;Parent=g10926.t1;
OZ004727.1_Dexiosoma_caninum_genome_assembly,_chromosome:_3	AUGUSTUS	CDS	80947972	80948085	1	-	0	ID=g10926.t1.CDS1;Parent=g10926.t1;
OZ004727.1_Dexiosoma_caninum_genome_assembly,_chromosome:_3	AUGUSTUS	exon	80947972	80948085	.	-	.	ID=g10926.t1.exon1;Parent=g10926.t1;
OZ004727.1_Dexiosoma_caninum_genome_assembly,_chromosome:_3	AUGUSTUS	intron	80948086	80948194	1	-	.	ID=g10926.t1.intron1;Parent=g10926.t1;
OZ004727.1_Dexiosoma_caninum_genome_assembly,_chromosome:_3	AUGUSTUS	CDS	80948195	80948643	1	-	2	ID=g10926.t1.CDS2;Parent=g10926.t1;
OZ004727.1_Dexiosoma_caninum_genome_assembly,_chromosome:_3	AUGUSTUS	exon	80948195	80948643	.	-	.	ID=g10926.t1.exon2;Parent=g10926.t1;
OZ004727.1_Dexiosoma_caninum_genome_assembly,_chromosome:_3	AUGUSTUS	intron	80948644	80948723	1	-	.	ID=g10926.t1.intron2;Parent=g10926.t1;
OZ004727.1_Dexiosoma_caninum_genome_assembly,_chromosome:_3	AUGUSTUS	CDS	80948724	80948834	1	-	2	ID=g10926.t1.CDS3;Parent=g10926.t1;
OZ004727.1_Dexiosoma_caninum_genome_assembly,_chromosome:_3	AUGUSTUS	exon	80948724	80948834	.	-	.	ID=g10926.t1.exon3;Parent=g10926.t1;
OZ004727.1_Dexiosoma_caninum_genome_assembly,_chromosome:_3	AUGUSTUS	intron	80948835	80948907	1	-	.	ID=g10926.t1.intron3;Parent=g10926.t1;
OZ004727.1_Dexiosoma_caninum_genome_assembly,_chromosome:_3	AUGUSTUS	CDS	80948908	80949030	1	-	2	ID=g10926.t1.CDS4;Parent=g10926.t1;
OZ004727.1_Dexiosoma_caninum_genome_assembly,_chromosome:_3	AUGUSTUS	exon	80948908	80949030	.	-	.	ID=g10926.t1.exon4;Parent=g10926.t1;
OZ004727.1_Dexiosoma_caninum_genome_assembly,_chromosome:_3	AUGUSTUS	intron	80949031	80959586	1	-	.	ID=g10926.t1.intron4;Parent=g10926.t1;
OZ004727.1_Dexiosoma_caninum_genome_assembly,_chromosome:_3	AUGUSTUS	CDS	80959587	80959812	1	-	0	ID=g10926.t1.CDS5;Parent=g10926.t1;
OZ004727.1_Dexiosoma_caninum_genome_assembly,_chromosome:_3	AUGUSTUS	exon	80959587	80959812	.	-	.	ID=g10926.t1.exon5;Parent=g10926.t1;
OZ004727.1_Dexiosoma_caninum_genome_assembly,_chromosome:_3	AUGUSTUS	start_codon	80959810	80959812	.	-	0	ID=g10926.t1.start1;Parent=g10926.t1;
OZ004727.1_Dexiosoma_caninum_genome_assembly,_chromosome:_3	AUGUSTUS	gene	80975606	80976806	.	+	.	ID=g10927;
OZ004727.1_Dexiosoma_caninum_genome_assembly,_chromosome:_3	AUGUSTUS	mRNA	80975606	80976806	1	+	.	ID=g10927.t1;Parent=g10927;
OZ004727.1_Dexiosoma_caninum_genome_assembly,_chromosome:_3	AUGUSTUS	start_codon	80975606	80975608	.	+	0	ID=g10927.t1.start1;Parent=g10927.t1;
OZ004727.1_Dexiosoma_caninum_genome_assembly,_chromosome:_3	AUGUSTUS	CDS	80975606	80975762	1	+	0	ID=g10927.t1.CDS1;Parent=g10927.t1;
OZ004727.1_Dexiosoma_caninum_genome_assembly,_chromosome:_3	AUGUSTUS	exon	80975606	80975762	.	+	.	ID=g10927.t1.exon1;Parent=g10927.t1;
OZ004727.1_Dexiosoma_caninum_genome_assembly,_chromosome:_3	AUGUSTUS	intron	80975763	80975821	1	+	.	ID=g10927.t1.intron1;Parent=g10927.t1;
OZ004727.1_Dexiosoma_caninum_genome_assembly,_chromosome:_3	AUGUSTUS	CDS	80975822	80975944	1	+	2	ID=g10927.t1.CDS2;Parent=g10927.t1;
OZ004727.1_Dexiosoma_caninum_genome_assembly,_chromosome:_3	AUGUSTUS	exon	80975822	80975944	.	+	.	ID=g10927.t1.exon2;Parent=g10927.t1;
OZ004727.1_Dexiosoma_caninum_genome_assembly,_chromosome:_3	AUGUSTUS	intron	80975945	80976011	1	+	.	ID=g10927.t1.intron2;Parent=g10927.t1;
OZ004727.1_Dexiosoma_caninum_genome_assembly,_chromosome:_3	AUGUSTUS	CDS	80976012	80976122	1	+	2	ID=g10927.t1.CDS3;Parent=g10927.t1;
OZ004727.1_Dexiosoma_caninum_genome_assembly,_chromosome:_3	AUGUSTUS	exon	80976012	80976122	.	+	.	ID=g10927.t1.exon3;Parent=g10927.t1;
OZ004727.1_Dexiosoma_caninum_genome_assembly,_chromosome:_3	AUGUSTUS	intron	80976123	80976182	1	+	.	ID=g10927.t1.intron3;Parent=g10927.t1;
OZ004727.1_Dexiosoma_caninum_genome_assembly,_chromosome:_3	AUGUSTUS	CDS	80976183	80976634	1	+	2	ID=g10927.t1.CDS4;Parent=g10927.t1;
OZ004727.1_Dexiosoma_caninum_genome_assembly,_chromosome:_3	AUGUSTUS	exon	80976183	80976634	.	+	.	ID=g10927.t1.exon4;Parent=g10927.t1;
OZ004727.1_Dexiosoma_caninum_genome_assembly,_chromosome:_3	AUGUSTUS	intron	80976635	80976698	1	+	.	ID=g10927.t1.intron4;Parent=g10927.t1;
OZ004727.1_Dexiosoma_caninum_genome_assembly,_chromosome:_3	AUGUSTUS	CDS	80976699	80976806	1	+	0	ID=g10927.t1.CDS5;Parent=g10927.t1;
OZ004727.1_Dexiosoma_caninum_genome_assembly,_chromosome:_3	AUGUSTUS	exon	80976699	80976806	.	+	.	ID=g10927.t1.exon5;Parent=g10927.t1;
OZ004727.1_Dexiosoma_caninum_genome_assembly,_chromosome:_3	AUGUSTUS	stop_codon	80976804	80976806	.	+	0	ID=g10927.t1.stop1;Parent=g10927.t1;
OZ004727.1_Dexiosoma_caninum_genome_assembly,_chromosome:_3	AUGUSTUS	gene	81057286	81060086	.	+	.	ID=g10928;
OZ004727.1_Dexiosoma_caninum_genome_assembly,_chromosome:_3	AUGUSTUS	mRNA	81057286	81060086	1	+	.	ID=g10928.t1;Parent=g10928;
OZ004727.1_Dexiosoma_caninum_genome_assembly,_chromosome:_3	AUGUSTUS	start_codon	81057286	81057288	.	+	0	ID=g10928.t1.start1;Parent=g10928.t1;
OZ004727.1_Dexiosoma_caninum_genome_assembly,_chromosome:_3	AUGUSTUS	CDS	81057286	81057555	1	+	0	ID=g10928.t1.CDS1;Parent=g10928.t1;
OZ004727.1_Dexiosoma_caninum_genome_assembly,_chromosome:_3	AUGUSTUS	exon	81057286	81057555	.	+	.	ID=g10928.t1.exon1;Parent=g10928.t1;
OZ004727.1_Dexiosoma_caninum_genome_assembly,_chromosome:_3	AUGUSTUS	intron	81057556	81058320	1	+	.	ID=g10928.t1.intron1;Parent=g10928.t1;
OZ004727.1_Dexiosoma_caninum_genome_assembly,_chromosome:_3	AUGUSTUS	CDS	81058321	81058392	1	+	0	ID=g10928.t1.CDS2;Parent=g10928.t1;
OZ004727.1_Dexiosoma_caninum_genome_assembly,_chromosome:_3	AUGUSTUS	exon	81058321	81058392	.	+	.	ID=g10928.t1.exon2;Parent=g10928.t1;
OZ004727.1_Dexiosoma_caninum_genome_assembly,_chromosome:_3	AUGUSTUS	intron	81058393	81059639	1	+	.	ID=g10928.t1.intron2;Parent=g10928.t1;
OZ004727.1_Dexiosoma_caninum_genome_assembly,_chromosome:_3	AUGUSTUS	CDS	81059640	81060086	1	+	0	ID=g10928.t1.CDS3;Parent=g10928.t1;
OZ004727.1_Dexiosoma_caninum_genome_assembly,_chromosome:_3	AUGUSTUS	exon	81059640	81060086	.	+	.	ID=g10928.t1.exon3;Parent=g10928.t1;
OZ004727.1_Dexiosoma_caninum_genome_assembly,_chromosome:_3	AUGUSTUS	stop_codon	81060084	81060086	.	+	0	ID=g10928.t1.stop1;Parent=g10928.t1;
OZ004727.1_Dexiosoma_caninum_genome_assembly,_chromosome:_3	AUGUSTUS	gene	81060356	81073337	.	+	.	ID=g10929;
OZ004727.1_Dexiosoma_caninum_genome_assembly,_chromosome:_3	AUGUSTUS	mRNA	81060356	81073337	1	+	.	ID=g10929.t1;Parent=g10929;
OZ004727.1_Dexiosoma_caninum_genome_assembly,_chromosome:_3	AUGUSTUS	start_codon	81060356	81060358	.	+	0	ID=g10929.t1.start1;Parent=g10929.t1;
OZ004727.1_Dexiosoma_caninum_genome_assembly,_chromosome:_3	AUGUSTUS	CDS	81060356	81060829	1	+	0	ID=g10929.t1.CDS1;Parent=g10929.t1;
OZ004727.1_Dexiosoma_caninum_genome_assembly,_chromosome:_3	AUGUSTUS	exon	81060356	81060829	.	+	.	ID=g10929.t1.exon1;Parent=g10929.t1;
OZ004727.1_Dexiosoma_caninum_genome_assembly,_chromosome:_3	AUGUSTUS	intron	81060830	81072568	1	+	.	ID=g10929.t1.intron1;Parent=g10929.t1;
OZ004727.1_Dexiosoma_caninum_genome_assembly,_chromosome:_3	AUGUSTUS	CDS	81072569	81073037	1	+	0	ID=g10929.t1.CDS2;Parent=g10929.t1;
OZ004727.1_Dexiosoma_caninum_genome_assembly,_chromosome:_3	AUGUSTUS	exon	81072569	81073037	.	+	.	ID=g10929.t1.exon2;Parent=g10929.t1;
OZ004727.1_Dexiosoma_caninum_genome_assembly,_chromosome:_3	AUGUSTUS	intron	81073038	81073107	1	+	.	ID=g10929.t1.intron2;Parent=g10929.t1;
OZ004727.1_Dexiosoma_caninum_genome_assembly,_chromosome:_3	AUGUSTUS	CDS	81073108	81073337	1	+	2	ID=g10929.t1.CDS3;Parent=g10929.t1;
OZ004727.1_Dexiosoma_caninum_genome_assembly,_chromosome:_3	AUGUSTUS	exon	81073108	81073337	.	+	.	ID=g10929.t1.exon3;Parent=g10929.t1;
OZ004727.1_Dexiosoma_caninum_genome_assembly,_chromosome:_3	AUGUSTUS	stop_codon	81073335	81073337	.	+	0	ID=g10929.t1.stop1;Parent=g10929.t1;
OZ004727.1_Dexiosoma_caninum_genome_assembly,_chromosome:_3	GeneMark.hmm3	mRNA	81072599	81073337	.	+	.	ID=g10929.t2;Parent=g10929;
OZ004727.1_Dexiosoma_caninum_genome_assembly,_chromosome:_3	GeneMark.hmm3	start_codon	81072599	81072601	.	+	0	ID=g10929.t2.start1;Parent=g10929.t2;
OZ004727.1_Dexiosoma_caninum_genome_assembly,_chromosome:_3	GeneMark.hmm3	CDS	81072599	81073037	.	+	0	ID=g10929.t2.CDS1;Parent=g10929.t2;
OZ004727.1_Dexiosoma_caninum_genome_assembly,_chromosome:_3	GeneMark.hmm3	exon	81072599	81073037	0	+	.	ID=g10929.t2.exon1;Parent=g10929.t2;
OZ004727.1_Dexiosoma_caninum_genome_assembly,_chromosome:_3	GeneMark.hmm3	intron	81073038	81073107	.	+	2	ID=g10929.t2.intron1;Parent=g10929.t2;
OZ004727.1_Dexiosoma_caninum_genome_assembly,_chromosome:_3	GeneMark.hmm3	CDS	81073108	81073337	.	+	2	ID=g10929.t2.CDS2;Parent=g10929.t2;
OZ004727.1_Dexiosoma_caninum_genome_assembly,_chromosome:_3	GeneMark.hmm3	exon	81073108	81073337	0	+	.	ID=g10929.t2.exon2;Parent=g10929.t2;
OZ004727.1_Dexiosoma_caninum_genome_assembly,_chromosome:_3	GeneMark.hmm3	stop_codon	81073335	81073337	.	+	0	ID=g10929.t2.stop1;Parent=g10929.t2;
OZ004727.1_Dexiosoma_caninum_genome_assembly,_chromosome:_3	AUGUSTUS	gene	81077733	81078131	.	-	.	ID=g10930;
OZ004727.1_Dexiosoma_caninum_genome_assembly,_chromosome:_3	AUGUSTUS	mRNA	81077733	81078131	1	-	.	ID=g10930.t1;Parent=g10930;
OZ004727.1_Dexiosoma_caninum_genome_assembly,_chromosome:_3	AUGUSTUS	stop_codon	81077733	81077735	.	-	0	ID=g10930.t1.stop1;Parent=g10930.t1;
OZ004727.1_Dexiosoma_caninum_genome_assembly,_chromosome:_3	AUGUSTUS	CDS	81077733	81077957	1	-	0	ID=g10930.t1.CDS1;Parent=g10930.t1;
OZ004727.1_Dexiosoma_caninum_genome_assembly,_chromosome:_3	AUGUSTUS	exon	81077733	81077957	.	-	.	ID=g10930.t1.exon1;Parent=g10930.t1;
OZ004727.1_Dexiosoma_caninum_genome_assembly,_chromosome:_3	AUGUSTUS	intron	81077958	81078029	1	-	.	ID=g10930.t1.intron1;Parent=g10930.t1;
OZ004727.1_Dexiosoma_caninum_genome_assembly,_chromosome:_3	AUGUSTUS	CDS	81078030	81078131	1	-	0	ID=g10930.t1.CDS2;Parent=g10930.t1;
OZ004727.1_Dexiosoma_caninum_genome_assembly,_chromosome:_3	AUGUSTUS	exon	81078030	81078131	.	-	.	ID=g10930.t1.exon2;Parent=g10930.t1;
OZ004727.1_Dexiosoma_caninum_genome_assembly,_chromosome:_3	AUGUSTUS	start_codon	81078129	81078131	.	-	0	ID=g10930.t1.start1;Parent=g10930.t1;
OZ004727.1_Dexiosoma_caninum_genome_assembly,_chromosome:_3	AUGUSTUS	gene	81089844	81120899	.	-	.	ID=g10931;
OZ004727.1_Dexiosoma_caninum_genome_assembly,_chromosome:_3	AUGUSTUS	mRNA	81089844	81120899	0.59	-	.	ID=g10931.t1;Parent=g10931;
OZ004727.1_Dexiosoma_caninum_genome_assembly,_chromosome:_3	AUGUSTUS	stop_codon	81089844	81089846	.	-	0	ID=g10931.t1.stop1;Parent=g10931.t1;
OZ004727.1_Dexiosoma_caninum_genome_assembly,_chromosome:_3	AUGUSTUS	CDS	81089844	81090050	0.99	-	0	ID=g10931.t1.CDS1;Parent=g10931.t1;
OZ004727.1_Dexiosoma_caninum_genome_assembly,_chromosome:_3	AUGUSTUS	exon	81089844	81090050	.	-	.	ID=g10931.t1.exon1;Parent=g10931.t1;
OZ004727.1_Dexiosoma_caninum_genome_assembly,_chromosome:_3	AUGUSTUS	intron	81090051	81097850	0.61	-	.	ID=g10931.t1.intron1;Parent=g10931.t1;
OZ004727.1_Dexiosoma_caninum_genome_assembly,_chromosome:_3	AUGUSTUS	CDS	81097851	81097984	0.6	-	2	ID=g10931.t1.CDS2;Parent=g10931.t1;
OZ004727.1_Dexiosoma_caninum_genome_assembly,_chromosome:_3	AUGUSTUS	exon	81097851	81097984	.	-	.	ID=g10931.t1.exon2;Parent=g10931.t1;
OZ004727.1_Dexiosoma_caninum_genome_assembly,_chromosome:_3	AUGUSTUS	intron	81097985	81101907	0.6	-	.	ID=g10931.t1.intron2;Parent=g10931.t1;
OZ004727.1_Dexiosoma_caninum_genome_assembly,_chromosome:_3	AUGUSTUS	CDS	81101908	81102022	0.6	-	0	ID=g10931.t1.CDS3;Parent=g10931.t1;
OZ004727.1_Dexiosoma_caninum_genome_assembly,_chromosome:_3	AUGUSTUS	exon	81101908	81102022	.	-	.	ID=g10931.t1.exon3;Parent=g10931.t1;
OZ004727.1_Dexiosoma_caninum_genome_assembly,_chromosome:_3	AUGUSTUS	intron	81102023	81117176	0.62	-	.	ID=g10931.t1.intron3;Parent=g10931.t1;
OZ004727.1_Dexiosoma_caninum_genome_assembly,_chromosome:_3	AUGUSTUS	CDS	81117177	81117353	0.99	-	0	ID=g10931.t1.CDS4;Parent=g10931.t1;
OZ004727.1_Dexiosoma_caninum_genome_assembly,_chromosome:_3	AUGUSTUS	exon	81117177	81117353	.	-	.	ID=g10931.t1.exon4;Parent=g10931.t1;
OZ004727.1_Dexiosoma_caninum_genome_assembly,_chromosome:_3	AUGUSTUS	intron	81117354	81117467	1	-	.	ID=g10931.t1.intron4;Parent=g10931.t1;
OZ004727.1_Dexiosoma_caninum_genome_assembly,_chromosome:_3	AUGUSTUS	CDS	81117468	81117662	1	-	0	ID=g10931.t1.CDS5;Parent=g10931.t1;
OZ004727.1_Dexiosoma_caninum_genome_assembly,_chromosome:_3	AUGUSTUS	exon	81117468	81117662	.	-	.	ID=g10931.t1.exon5;Parent=g10931.t1;
OZ004727.1_Dexiosoma_caninum_genome_assembly,_chromosome:_3	AUGUSTUS	intron	81117663	81120167	1	-	.	ID=g10931.t1.intron5;Parent=g10931.t1;
OZ004727.1_Dexiosoma_caninum_genome_assembly,_chromosome:_3	AUGUSTUS	CDS	81120168	81120257	1	-	0	ID=g10931.t1.CDS6;Parent=g10931.t1;
OZ004727.1_Dexiosoma_caninum_genome_assembly,_chromosome:_3	AUGUSTUS	exon	81120168	81120257	.	-	.	ID=g10931.t1.exon6;Parent=g10931.t1;
OZ004727.1_Dexiosoma_caninum_genome_assembly,_chromosome:_3	AUGUSTUS	intron	81120258	81120320	1	-	.	ID=g10931.t1.intron6;Parent=g10931.t1;
OZ004727.1_Dexiosoma_caninum_genome_assembly,_chromosome:_3	AUGUSTUS	CDS	81120321	81120580	1	-	2	ID=g10931.t1.CDS7;Parent=g10931.t1;
OZ004727.1_Dexiosoma_caninum_genome_assembly,_chromosome:_3	AUGUSTUS	exon	81120321	81120580	.	-	.	ID=g10931.t1.exon7;Parent=g10931.t1;
OZ004727.1_Dexiosoma_caninum_genome_assembly,_chromosome:_3	AUGUSTUS	intron	81120581	81120673	1	-	.	ID=g10931.t1.intron7;Parent=g10931.t1;
OZ004727.1_Dexiosoma_caninum_genome_assembly,_chromosome:_3	AUGUSTUS	CDS	81120674	81120899	1	-	0	ID=g10931.t1.CDS8;Parent=g10931.t1;
OZ004727.1_Dexiosoma_caninum_genome_assembly,_chromosome:_3	AUGUSTUS	exon	81120674	81120899	.	-	.	ID=g10931.t1.exon8;Parent=g10931.t1;
OZ004727.1_Dexiosoma_caninum_genome_assembly,_chromosome:_3	AUGUSTUS	start_codon	81120897	81120899	.	-	0	ID=g10931.t1.start1;Parent=g10931.t1;
OZ004727.1_Dexiosoma_caninum_genome_assembly,_chromosome:_3	AUGUSTUS	mRNA	81089844	81120899	0.59	-	.	ID=g10931.t2;Parent=g10931;
OZ004727.1_Dexiosoma_caninum_genome_assembly,_chromosome:_3	AUGUSTUS	stop_codon	81089844	81089846	.	-	0	ID=g10931.t2.stop1;Parent=g10931.t2;
OZ004727.1_Dexiosoma_caninum_genome_assembly,_chromosome:_3	AUGUSTUS	CDS	81089844	81090050	1	-	0	ID=g10931.t2.CDS1;Parent=g10931.t2;
OZ004727.1_Dexiosoma_caninum_genome_assembly,_chromosome:_3	AUGUSTUS	exon	81089844	81090050	.	-	.	ID=g10931.t2.exon1;Parent=g10931.t2;
OZ004727.1_Dexiosoma_caninum_genome_assembly,_chromosome:_3	AUGUSTUS	intron	81090051	81097850	0.61	-	.	ID=g10931.t2.intron1;Parent=g10931.t2;
OZ004727.1_Dexiosoma_caninum_genome_assembly,_chromosome:_3	AUGUSTUS	CDS	81097851	81097984	0.61	-	2	ID=g10931.t2.CDS2;Parent=g10931.t2;
OZ004727.1_Dexiosoma_caninum_genome_assembly,_chromosome:_3	AUGUSTUS	exon	81097851	81097984	.	-	.	ID=g10931.t2.exon2;Parent=g10931.t2;
OZ004727.1_Dexiosoma_caninum_genome_assembly,_chromosome:_3	AUGUSTUS	intron	81097985	81101907	0.61	-	.	ID=g10931.t2.intron2;Parent=g10931.t2;
OZ004727.1_Dexiosoma_caninum_genome_assembly,_chromosome:_3	AUGUSTUS	CDS	81101908	81102022	0.61	-	0	ID=g10931.t2.CDS3;Parent=g10931.t2;
OZ004727.1_Dexiosoma_caninum_genome_assembly,_chromosome:_3	AUGUSTUS	exon	81101908	81102022	.	-	.	ID=g10931.t2.exon3;Parent=g10931.t2;
OZ004727.1_Dexiosoma_caninum_genome_assembly,_chromosome:_3	AUGUSTUS	intron	81102023	81117176	0.6	-	.	ID=g10931.t2.intron3;Parent=g10931.t2;
OZ004727.1_Dexiosoma_caninum_genome_assembly,_chromosome:_3	AUGUSTUS	CDS	81117177	81117353	0.99	-	0	ID=g10931.t2.CDS4;Parent=g10931.t2;
OZ004727.1_Dexiosoma_caninum_genome_assembly,_chromosome:_3	AUGUSTUS	exon	81117177	81117353	.	-	.	ID=g10931.t2.exon4;Parent=g10931.t2;
OZ004727.1_Dexiosoma_caninum_genome_assembly,_chromosome:_3	AUGUSTUS	intron	81117354	81117467	1	-	.	ID=g10931.t2.intron4;Parent=g10931.t2;
OZ004727.1_Dexiosoma_caninum_genome_assembly,_chromosome:_3	AUGUSTUS	CDS	81117468	81117662	1	-	0	ID=g10931.t2.CDS5;Parent=g10931.t2;
OZ004727.1_Dexiosoma_caninum_genome_assembly,_chromosome:_3	AUGUSTUS	exon	81117468	81117662	.	-	.	ID=g10931.t2.exon5;Parent=g10931.t2;
OZ004727.1_Dexiosoma_caninum_genome_assembly,_chromosome:_3	AUGUSTUS	intron	81117663	81120167	1	-	.	ID=g10931.t2.intron5;Parent=g10931.t2;
OZ004727.1_Dexiosoma_caninum_genome_assembly,_chromosome:_3	AUGUSTUS	CDS	81120168	81120263	1	-	0	ID=g10931.t2.CDS6;Parent=g10931.t2;
OZ004727.1_Dexiosoma_caninum_genome_assembly,_chromosome:_3	AUGUSTUS	exon	81120168	81120263	.	-	.	ID=g10931.t2.exon6;Parent=g10931.t2;
OZ004727.1_Dexiosoma_caninum_genome_assembly,_chromosome:_3	AUGUSTUS	intron	81120264	81120320	1	-	.	ID=g10931.t2.intron6;Parent=g10931.t2;
OZ004727.1_Dexiosoma_caninum_genome_assembly,_chromosome:_3	AUGUSTUS	CDS	81120321	81120580	1	-	2	ID=g10931.t2.CDS7;Parent=g10931.t2;
OZ004727.1_Dexiosoma_caninum_genome_assembly,_chromosome:_3	AUGUSTUS	exon	81120321	81120580	.	-	.	ID=g10931.t2.exon7;Parent=g10931.t2;
OZ004727.1_Dexiosoma_caninum_genome_assembly,_chromosome:_3	AUGUSTUS	intron	81120581	81120673	1	-	.	ID=g10931.t2.intron7;Parent=g10931.t2;
OZ004727.1_Dexiosoma_caninum_genome_assembly,_chromosome:_3	AUGUSTUS	CDS	81120674	81120899	1	-	0	ID=g10931.t2.CDS8;Parent=g10931.t2;
OZ004727.1_Dexiosoma_caninum_genome_assembly,_chromosome:_3	AUGUSTUS	exon	81120674	81120899	.	-	.	ID=g10931.t2.exon8;Parent=g10931.t2;
OZ004727.1_Dexiosoma_caninum_genome_assembly,_chromosome:_3	AUGUSTUS	start_codon	81120897	81120899	.	-	0	ID=g10931.t2.start1;Parent=g10931.t2;
OZ004727.1_Dexiosoma_caninum_genome_assembly,_chromosome:_3	AUGUSTUS	gene	81212621	81214711	.	-	.	ID=g10932;
OZ004727.1_Dexiosoma_caninum_genome_assembly,_chromosome:_3	AUGUSTUS	mRNA	81212621	81214711	1	-	.	ID=g10932.t1;Parent=g10932;
OZ004727.1_Dexiosoma_caninum_genome_assembly,_chromosome:_3	AUGUSTUS	stop_codon	81212621	81212623	.	-	0	ID=g10932.t1.stop1;Parent=g10932.t1;
OZ004727.1_Dexiosoma_caninum_genome_assembly,_chromosome:_3	AUGUSTUS	CDS	81212621	81213021	1	-	2	ID=g10932.t1.CDS1;Parent=g10932.t1;
OZ004727.1_Dexiosoma_caninum_genome_assembly,_chromosome:_3	AUGUSTUS	exon	81212621	81213021	.	-	.	ID=g10932.t1.exon1;Parent=g10932.t1;
OZ004727.1_Dexiosoma_caninum_genome_assembly,_chromosome:_3	AUGUSTUS	intron	81213022	81213378	1	-	.	ID=g10932.t1.intron1;Parent=g10932.t1;
OZ004727.1_Dexiosoma_caninum_genome_assembly,_chromosome:_3	AUGUSTUS	CDS	81213379	81214294	1	-	0	ID=g10932.t1.CDS2;Parent=g10932.t1;
OZ004727.1_Dexiosoma_caninum_genome_assembly,_chromosome:_3	AUGUSTUS	exon	81213379	81214294	.	-	.	ID=g10932.t1.exon2;Parent=g10932.t1;
OZ004727.1_Dexiosoma_caninum_genome_assembly,_chromosome:_3	AUGUSTUS	intron	81214295	81214345	1	-	.	ID=g10932.t1.intron2;Parent=g10932.t1;
OZ004727.1_Dexiosoma_caninum_genome_assembly,_chromosome:_3	AUGUSTUS	CDS	81214346	81214448	1	-	1	ID=g10932.t1.CDS3;Parent=g10932.t1;
OZ004727.1_Dexiosoma_caninum_genome_assembly,_chromosome:_3	AUGUSTUS	exon	81214346	81214448	.	-	.	ID=g10932.t1.exon3;Parent=g10932.t1;
OZ004727.1_Dexiosoma_caninum_genome_assembly,_chromosome:_3	AUGUSTUS	intron	81214449	81214553	1	-	.	ID=g10932.t1.intron3;Parent=g10932.t1;
OZ004727.1_Dexiosoma_caninum_genome_assembly,_chromosome:_3	AUGUSTUS	CDS	81214554	81214711	1	-	0	ID=g10932.t1.CDS4;Parent=g10932.t1;
OZ004727.1_Dexiosoma_caninum_genome_assembly,_chromosome:_3	AUGUSTUS	exon	81214554	81214711	.	-	.	ID=g10932.t1.exon4;Parent=g10932.t1;
OZ004727.1_Dexiosoma_caninum_genome_assembly,_chromosome:_3	AUGUSTUS	start_codon	81214709	81214711	.	-	0	ID=g10932.t1.start1;Parent=g10932.t1;
OZ004727.1_Dexiosoma_caninum_genome_assembly,_chromosome:_3	GeneMark.hmm3	mRNA	81212621	81214645	.	-	.	ID=g10932.t2;Parent=g10932;
OZ004727.1_Dexiosoma_caninum_genome_assembly,_chromosome:_3	GeneMark.hmm3	stop_codon	81212621	81212623	.	-	0	ID=g10932.t2.stop1;Parent=g10932.t2;
OZ004727.1_Dexiosoma_caninum_genome_assembly,_chromosome:_3	GeneMark.hmm3	CDS	81212621	81213021	.	-	2	ID=g10932.t2.CDS1;Parent=g10932.t2;
OZ004727.1_Dexiosoma_caninum_genome_assembly,_chromosome:_3	GeneMark.hmm3	exon	81212621	81213021	0	-	.	ID=g10932.t2.exon1;Parent=g10932.t2;
OZ004727.1_Dexiosoma_caninum_genome_assembly,_chromosome:_3	GeneMark.hmm3	intron	81213022	81213378	.	-	0	ID=g10932.t2.intron1;Parent=g10932.t2;
OZ004727.1_Dexiosoma_caninum_genome_assembly,_chromosome:_3	GeneMark.hmm3	CDS	81213379	81214294	.	-	0	ID=g10932.t2.CDS2;Parent=g10932.t2;
OZ004727.1_Dexiosoma_caninum_genome_assembly,_chromosome:_3	GeneMark.hmm3	exon	81213379	81214294	0	-	.	ID=g10932.t2.exon2;Parent=g10932.t2;
OZ004727.1_Dexiosoma_caninum_genome_assembly,_chromosome:_3	GeneMark.hmm3	intron	81214295	81214345	.	-	1	ID=g10932.t2.intron2;Parent=g10932.t2;
OZ004727.1_Dexiosoma_caninum_genome_assembly,_chromosome:_3	GeneMark.hmm3	CDS	81214346	81214448	.	-	1	ID=g10932.t2.CDS3;Parent=g10932.t2;
OZ004727.1_Dexiosoma_caninum_genome_assembly,_chromosome:_3	GeneMark.hmm3	exon	81214346	81214448	0	-	.	ID=g10932.t2.exon3;Parent=g10932.t2;
OZ004727.1_Dexiosoma_caninum_genome_assembly,_chromosome:_3	GeneMark.hmm3	intron	81214449	81214553	.	-	0	ID=g10932.t2.intron3;Parent=g10932.t2;
OZ004727.1_Dexiosoma_caninum_genome_assembly,_chromosome:_3	GeneMark.hmm3	CDS	81214554	81214645	.	-	0	ID=g10932.t2.CDS4;Parent=g10932.t2;
OZ004727.1_Dexiosoma_caninum_genome_assembly,_chromosome:_3	GeneMark.hmm3	exon	81214554	81214645	0	-	.	ID=g10932.t2.exon4;Parent=g10932.t2;
OZ004727.1_Dexiosoma_caninum_genome_assembly,_chromosome:_3	GeneMark.hmm3	start_codon	81214643	81214645	.	-	0	ID=g10932.t2.start1;Parent=g10932.t2;
OZ004727.1_Dexiosoma_caninum_genome_assembly,_chromosome:_3	AUGUSTUS	gene	81231399	81232238	.	+	.	ID=g10933;
OZ004727.1_Dexiosoma_caninum_genome_assembly,_chromosome:_3	AUGUSTUS	mRNA	81231399	81232238	1	+	.	ID=g10933.t1;Parent=g10933;
OZ004727.1_Dexiosoma_caninum_genome_assembly,_chromosome:_3	AUGUSTUS	start_codon	81231399	81231401	.	+	0	ID=g10933.t1.start1;Parent=g10933.t1;
OZ004727.1_Dexiosoma_caninum_genome_assembly,_chromosome:_3	AUGUSTUS	CDS	81231399	81231615	1	+	0	ID=g10933.t1.CDS1;Parent=g10933.t1;
OZ004727.1_Dexiosoma_caninum_genome_assembly,_chromosome:_3	AUGUSTUS	exon	81231399	81231615	.	+	.	ID=g10933.t1.exon1;Parent=g10933.t1;
OZ004727.1_Dexiosoma_caninum_genome_assembly,_chromosome:_3	AUGUSTUS	intron	81231616	81231684	1	+	.	ID=g10933.t1.intron1;Parent=g10933.t1;
OZ004727.1_Dexiosoma_caninum_genome_assembly,_chromosome:_3	AUGUSTUS	CDS	81231685	81232238	1	+	2	ID=g10933.t1.CDS2;Parent=g10933.t1;
OZ004727.1_Dexiosoma_caninum_genome_assembly,_chromosome:_3	AUGUSTUS	exon	81231685	81232238	.	+	.	ID=g10933.t1.exon2;Parent=g10933.t1;
OZ004727.1_Dexiosoma_caninum_genome_assembly,_chromosome:_3	AUGUSTUS	stop_codon	81232236	81232238	.	+	0	ID=g10933.t1.stop1;Parent=g10933.t1;
OZ004727.1_Dexiosoma_caninum_genome_assembly,_chromosome:_3	AUGUSTUS	gene	81236639	81237460	.	+	.	ID=g10934;
OZ004727.1_Dexiosoma_caninum_genome_assembly,_chromosome:_3	AUGUSTUS	mRNA	81236639	81237460	1	+	.	ID=g10934.t1;Parent=g10934;
OZ004727.1_Dexiosoma_caninum_genome_assembly,_chromosome:_3	AUGUSTUS	start_codon	81236639	81236641	.	+	0	ID=g10934.t1.start1;Parent=g10934.t1;
OZ004727.1_Dexiosoma_caninum_genome_assembly,_chromosome:_3	AUGUSTUS	CDS	81236639	81237460	1	+	0	ID=g10934.t1.CDS1;Parent=g10934.t1;
OZ004727.1_Dexiosoma_caninum_genome_assembly,_chromosome:_3	AUGUSTUS	exon	81236639	81237460	.	+	.	ID=g10934.t1.exon1;Parent=g10934.t1;
OZ004727.1_Dexiosoma_caninum_genome_assembly,_chromosome:_3	AUGUSTUS	stop_codon	81237458	81237460	.	+	0	ID=g10934.t1.stop1;Parent=g10934.t1;
OZ004727.1_Dexiosoma_caninum_genome_assembly,_chromosome:_3	AUGUSTUS	gene	81270394	81271241	.	-	.	ID=g10935;
OZ004727.1_Dexiosoma_caninum_genome_assembly,_chromosome:_3	AUGUSTUS	mRNA	81270394	81271241	1	-	.	ID=g10935.t1;Parent=g10935;
OZ004727.1_Dexiosoma_caninum_genome_assembly,_chromosome:_3	AUGUSTUS	stop_codon	81270394	81270396	.	-	0	ID=g10935.t1.stop1;Parent=g10935.t1;
OZ004727.1_Dexiosoma_caninum_genome_assembly,_chromosome:_3	AUGUSTUS	CDS	81270394	81270947	1	-	2	ID=g10935.t1.CDS1;Parent=g10935.t1;
OZ004727.1_Dexiosoma_caninum_genome_assembly,_chromosome:_3	AUGUSTUS	exon	81270394	81270947	.	-	.	ID=g10935.t1.exon1;Parent=g10935.t1;
OZ004727.1_Dexiosoma_caninum_genome_assembly,_chromosome:_3	AUGUSTUS	intron	81270948	81271024	1	-	.	ID=g10935.t1.intron1;Parent=g10935.t1;
OZ004727.1_Dexiosoma_caninum_genome_assembly,_chromosome:_3	AUGUSTUS	CDS	81271025	81271241	1	-	0	ID=g10935.t1.CDS2;Parent=g10935.t1;
OZ004727.1_Dexiosoma_caninum_genome_assembly,_chromosome:_3	AUGUSTUS	exon	81271025	81271241	.	-	.	ID=g10935.t1.exon2;Parent=g10935.t1;
OZ004727.1_Dexiosoma_caninum_genome_assembly,_chromosome:_3	AUGUSTUS	start_codon	81271239	81271241	.	-	0	ID=g10935.t1.start1;Parent=g10935.t1;
OZ004727.1_Dexiosoma_caninum_genome_assembly,_chromosome:_3	AUGUSTUS	gene	81280069	81282526	.	+	.	ID=g10936;
OZ004727.1_Dexiosoma_caninum_genome_assembly,_chromosome:_3	AUGUSTUS	mRNA	81280069	81282526	1	+	.	ID=g10936.t1;Parent=g10936;
OZ004727.1_Dexiosoma_caninum_genome_assembly,_chromosome:_3	AUGUSTUS	start_codon	81280069	81280071	.	+	0	ID=g10936.t1.start1;Parent=g10936.t1;
OZ004727.1_Dexiosoma_caninum_genome_assembly,_chromosome:_3	AUGUSTUS	CDS	81280069	81280321	1	+	0	ID=g10936.t1.CDS1;Parent=g10936.t1;
OZ004727.1_Dexiosoma_caninum_genome_assembly,_chromosome:_3	AUGUSTUS	exon	81280069	81280321	.	+	.	ID=g10936.t1.exon1;Parent=g10936.t1;
OZ004727.1_Dexiosoma_caninum_genome_assembly,_chromosome:_3	AUGUSTUS	intron	81280322	81281984	1	+	.	ID=g10936.t1.intron1;Parent=g10936.t1;
OZ004727.1_Dexiosoma_caninum_genome_assembly,_chromosome:_3	AUGUSTUS	CDS	81281985	81282526	1	+	2	ID=g10936.t1.CDS2;Parent=g10936.t1;
OZ004727.1_Dexiosoma_caninum_genome_assembly,_chromosome:_3	AUGUSTUS	exon	81281985	81282526	.	+	.	ID=g10936.t1.exon2;Parent=g10936.t1;
OZ004727.1_Dexiosoma_caninum_genome_assembly,_chromosome:_3	AUGUSTUS	stop_codon	81282524	81282526	.	+	0	ID=g10936.t1.stop1;Parent=g10936.t1;
OZ004727.1_Dexiosoma_caninum_genome_assembly,_chromosome:_3	AUGUSTUS	gene	81320847	81321668	.	-	.	ID=g10937;
OZ004727.1_Dexiosoma_caninum_genome_assembly,_chromosome:_3	AUGUSTUS	mRNA	81320847	81321668	1	-	.	ID=g10937.t1;Parent=g10937;
OZ004727.1_Dexiosoma_caninum_genome_assembly,_chromosome:_3	AUGUSTUS	stop_codon	81320847	81320849	.	-	0	ID=g10937.t1.stop1;Parent=g10937.t1;
OZ004727.1_Dexiosoma_caninum_genome_assembly,_chromosome:_3	AUGUSTUS	CDS	81320847	81321668	1	-	0	ID=g10937.t1.CDS1;Parent=g10937.t1;
OZ004727.1_Dexiosoma_caninum_genome_assembly,_chromosome:_3	AUGUSTUS	exon	81320847	81321668	.	-	.	ID=g10937.t1.exon1;Parent=g10937.t1;
OZ004727.1_Dexiosoma_caninum_genome_assembly,_chromosome:_3	AUGUSTUS	start_codon	81321666	81321668	.	-	0	ID=g10937.t1.start1;Parent=g10937.t1;
OZ004727.1_Dexiosoma_caninum_genome_assembly,_chromosome:_3	AUGUSTUS	gene	81478094	81480495	.	-	.	ID=g10938;
OZ004727.1_Dexiosoma_caninum_genome_assembly,_chromosome:_3	AUGUSTUS	mRNA	81478094	81480495	0.98	-	.	ID=g10938.t1;Parent=g10938;
OZ004727.1_Dexiosoma_caninum_genome_assembly,_chromosome:_3	AUGUSTUS	stop_codon	81478094	81478096	.	-	0	ID=g10938.t1.stop1;Parent=g10938.t1;
OZ004727.1_Dexiosoma_caninum_genome_assembly,_chromosome:_3	AUGUSTUS	CDS	81478094	81479318	1	-	1	ID=g10938.t1.CDS1;Parent=g10938.t1;
OZ004727.1_Dexiosoma_caninum_genome_assembly,_chromosome:_3	AUGUSTUS	exon	81478094	81479318	.	-	.	ID=g10938.t1.exon1;Parent=g10938.t1;
OZ004727.1_Dexiosoma_caninum_genome_assembly,_chromosome:_3	AUGUSTUS	intron	81479319	81480304	0.99	-	.	ID=g10938.t1.intron1;Parent=g10938.t1;
OZ004727.1_Dexiosoma_caninum_genome_assembly,_chromosome:_3	AUGUSTUS	CDS	81480305	81480495	0.98	-	0	ID=g10938.t1.CDS2;Parent=g10938.t1;
OZ004727.1_Dexiosoma_caninum_genome_assembly,_chromosome:_3	AUGUSTUS	exon	81480305	81480495	.	-	.	ID=g10938.t1.exon2;Parent=g10938.t1;
OZ004727.1_Dexiosoma_caninum_genome_assembly,_chromosome:_3	AUGUSTUS	start_codon	81480493	81480495	.	-	0	ID=g10938.t1.start1;Parent=g10938.t1;
OZ004727.1_Dexiosoma_caninum_genome_assembly,_chromosome:_3	AUGUSTUS	gene	81486796	81490896	.	-	.	ID=g10939;
OZ004727.1_Dexiosoma_caninum_genome_assembly,_chromosome:_3	AUGUSTUS	mRNA	81486796	81490896	0.99	-	.	ID=g10939.t1;Parent=g10939;
OZ004727.1_Dexiosoma_caninum_genome_assembly,_chromosome:_3	AUGUSTUS	stop_codon	81486796	81486798	.	-	0	ID=g10939.t1.stop1;Parent=g10939.t1;
OZ004727.1_Dexiosoma_caninum_genome_assembly,_chromosome:_3	AUGUSTUS	CDS	81486796	81486823	1	-	1	ID=g10939.t1.CDS1;Parent=g10939.t1;
OZ004727.1_Dexiosoma_caninum_genome_assembly,_chromosome:_3	AUGUSTUS	exon	81486796	81486823	.	-	.	ID=g10939.t1.exon1;Parent=g10939.t1;
OZ004727.1_Dexiosoma_caninum_genome_assembly,_chromosome:_3	AUGUSTUS	intron	81486824	81488473	1	-	.	ID=g10939.t1.intron1;Parent=g10939.t1;
OZ004727.1_Dexiosoma_caninum_genome_assembly,_chromosome:_3	AUGUSTUS	CDS	81488474	81490896	0.99	-	0	ID=g10939.t1.CDS2;Parent=g10939.t1;
OZ004727.1_Dexiosoma_caninum_genome_assembly,_chromosome:_3	AUGUSTUS	exon	81488474	81490896	.	-	.	ID=g10939.t1.exon2;Parent=g10939.t1;
OZ004727.1_Dexiosoma_caninum_genome_assembly,_chromosome:_3	AUGUSTUS	start_codon	81490894	81490896	.	-	0	ID=g10939.t1.start1;Parent=g10939.t1;
OZ004727.1_Dexiosoma_caninum_genome_assembly,_chromosome:_3	AUGUSTUS	gene	81492338	81492855	.	+	.	ID=g10940;
OZ004727.1_Dexiosoma_caninum_genome_assembly,_chromosome:_3	AUGUSTUS	mRNA	81492338	81492855	1	+	.	ID=g10940.t1;Parent=g10940;
OZ004727.1_Dexiosoma_caninum_genome_assembly,_chromosome:_3	AUGUSTUS	start_codon	81492338	81492340	.	+	0	ID=g10940.t1.start1;Parent=g10940.t1;
OZ004727.1_Dexiosoma_caninum_genome_assembly,_chromosome:_3	AUGUSTUS	CDS	81492338	81492484	1	+	0	ID=g10940.t1.CDS1;Parent=g10940.t1;
OZ004727.1_Dexiosoma_caninum_genome_assembly,_chromosome:_3	AUGUSTUS	exon	81492338	81492484	.	+	.	ID=g10940.t1.exon1;Parent=g10940.t1;
OZ004727.1_Dexiosoma_caninum_genome_assembly,_chromosome:_3	AUGUSTUS	intron	81492485	81492552	1	+	.	ID=g10940.t1.intron1;Parent=g10940.t1;
OZ004727.1_Dexiosoma_caninum_genome_assembly,_chromosome:_3	AUGUSTUS	CDS	81492553	81492855	1	+	0	ID=g10940.t1.CDS2;Parent=g10940.t1;
OZ004727.1_Dexiosoma_caninum_genome_assembly,_chromosome:_3	AUGUSTUS	exon	81492553	81492855	.	+	.	ID=g10940.t1.exon2;Parent=g10940.t1;
OZ004727.1_Dexiosoma_caninum_genome_assembly,_chromosome:_3	AUGUSTUS	stop_codon	81492853	81492855	.	+	0	ID=g10940.t1.stop1;Parent=g10940.t1;
OZ004727.1_Dexiosoma_caninum_genome_assembly,_chromosome:_3	GeneMark.hmm3	mRNA	81492475	81492662	.	+	.	ID=g10940.t2;Parent=g10940;
OZ004727.1_Dexiosoma_caninum_genome_assembly,_chromosome:_3	GeneMark.hmm3	start_codon	81492475	81492477	.	+	0	ID=g10940.t2.start1;Parent=g10940.t2;
OZ004727.1_Dexiosoma_caninum_genome_assembly,_chromosome:_3	GeneMark.hmm3	CDS	81492475	81492484	.	+	0	ID=g10940.t2.CDS1;Parent=g10940.t2;
OZ004727.1_Dexiosoma_caninum_genome_assembly,_chromosome:_3	GeneMark.hmm3	exon	81492475	81492484	0	+	.	ID=g10940.t2.exon1;Parent=g10940.t2;
OZ004727.1_Dexiosoma_caninum_genome_assembly,_chromosome:_3	GeneMark.hmm3	intron	81492485	81492552	.	+	2	ID=g10940.t2.intron1;Parent=g10940.t2;
OZ004727.1_Dexiosoma_caninum_genome_assembly,_chromosome:_3	GeneMark.hmm3	CDS	81492553	81492662	.	+	2	ID=g10940.t2.CDS2;Parent=g10940.t2;
OZ004727.1_Dexiosoma_caninum_genome_assembly,_chromosome:_3	GeneMark.hmm3	exon	81492553	81492662	0	+	.	ID=g10940.t2.exon2;Parent=g10940.t2;
OZ004727.1_Dexiosoma_caninum_genome_assembly,_chromosome:_3	GeneMark.hmm3	stop_codon	81492660	81492662	.	+	0	ID=g10940.t2.stop1;Parent=g10940.t2;
OZ004727.1_Dexiosoma_caninum_genome_assembly,_chromosome:_3	AUGUSTUS	gene	81688264	81688611	.	+	.	ID=g10941;
OZ004727.1_Dexiosoma_caninum_genome_assembly,_chromosome:_3	AUGUSTUS	mRNA	81688264	81688611	1	+	.	ID=g10941.t1;Parent=g10941;
OZ004727.1_Dexiosoma_caninum_genome_assembly,_chromosome:_3	AUGUSTUS	start_codon	81688264	81688266	.	+	0	ID=g10941.t1.start1;Parent=g10941.t1;
OZ004727.1_Dexiosoma_caninum_genome_assembly,_chromosome:_3	AUGUSTUS	CDS	81688264	81688611	1	+	0	ID=g10941.t1.CDS1;Parent=g10941.t1;
OZ004727.1_Dexiosoma_caninum_genome_assembly,_chromosome:_3	AUGUSTUS	exon	81688264	81688611	.	+	.	ID=g10941.t1.exon1;Parent=g10941.t1;
OZ004727.1_Dexiosoma_caninum_genome_assembly,_chromosome:_3	AUGUSTUS	stop_codon	81688609	81688611	.	+	0	ID=g10941.t1.stop1;Parent=g10941.t1;
OZ004727.1_Dexiosoma_caninum_genome_assembly,_chromosome:_3	AUGUSTUS	gene	81751833	81752301	.	-	.	ID=g10942;
OZ004727.1_Dexiosoma_caninum_genome_assembly,_chromosome:_3	AUGUSTUS	mRNA	81751833	81752301	0.26	-	.	ID=g10942.t1;Parent=g10942;
OZ004727.1_Dexiosoma_caninum_genome_assembly,_chromosome:_3	AUGUSTUS	stop_codon	81751833	81751835	.	-	0	ID=g10942.t1.stop1;Parent=g10942.t1;
OZ004727.1_Dexiosoma_caninum_genome_assembly,_chromosome:_3	AUGUSTUS	CDS	81751833	81751950	0.74	-	1	ID=g10942.t1.CDS1;Parent=g10942.t1;
OZ004727.1_Dexiosoma_caninum_genome_assembly,_chromosome:_3	AUGUSTUS	exon	81751833	81751950	.	-	.	ID=g10942.t1.exon1;Parent=g10942.t1;
OZ004727.1_Dexiosoma_caninum_genome_assembly,_chromosome:_3	AUGUSTUS	intron	81751951	81752143	0.74	-	.	ID=g10942.t1.intron1;Parent=g10942.t1;
OZ004727.1_Dexiosoma_caninum_genome_assembly,_chromosome:_3	AUGUSTUS	CDS	81752144	81752301	0.26	-	0	ID=g10942.t1.CDS2;Parent=g10942.t1;
OZ004727.1_Dexiosoma_caninum_genome_assembly,_chromosome:_3	AUGUSTUS	exon	81752144	81752301	.	-	.	ID=g10942.t1.exon2;Parent=g10942.t1;
OZ004727.1_Dexiosoma_caninum_genome_assembly,_chromosome:_3	AUGUSTUS	start_codon	81752299	81752301	.	-	0	ID=g10942.t1.start1;Parent=g10942.t1;
OZ004727.1_Dexiosoma_caninum_genome_assembly,_chromosome:_3	AUGUSTUS	gene	81996120	82010245	.	-	.	ID=g10943;
OZ004727.1_Dexiosoma_caninum_genome_assembly,_chromosome:_3	AUGUSTUS	mRNA	81996120	82010245	1	-	.	ID=g10943.t1;Parent=g10943;
OZ004727.1_Dexiosoma_caninum_genome_assembly,_chromosome:_3	AUGUSTUS	stop_codon	81996120	81996122	.	-	0	ID=g10943.t1.stop1;Parent=g10943.t1;
OZ004727.1_Dexiosoma_caninum_genome_assembly,_chromosome:_3	AUGUSTUS	CDS	81996120	81996336	1	-	1	ID=g10943.t1.CDS1;Parent=g10943.t1;
OZ004727.1_Dexiosoma_caninum_genome_assembly,_chromosome:_3	AUGUSTUS	exon	81996120	81996336	.	-	.	ID=g10943.t1.exon1;Parent=g10943.t1;
OZ004727.1_Dexiosoma_caninum_genome_assembly,_chromosome:_3	AUGUSTUS	intron	81996337	81996422	1	-	.	ID=g10943.t1.intron1;Parent=g10943.t1;
OZ004727.1_Dexiosoma_caninum_genome_assembly,_chromosome:_3	AUGUSTUS	CDS	81996423	81996685	1	-	0	ID=g10943.t1.CDS2;Parent=g10943.t1;
OZ004727.1_Dexiosoma_caninum_genome_assembly,_chromosome:_3	AUGUSTUS	exon	81996423	81996685	.	-	.	ID=g10943.t1.exon2;Parent=g10943.t1;
OZ004727.1_Dexiosoma_caninum_genome_assembly,_chromosome:_3	AUGUSTUS	intron	81996686	81999834	1	-	.	ID=g10943.t1.intron2;Parent=g10943.t1;
OZ004727.1_Dexiosoma_caninum_genome_assembly,_chromosome:_3	AUGUSTUS	CDS	81999835	82000929	1	-	0	ID=g10943.t1.CDS3;Parent=g10943.t1;
OZ004727.1_Dexiosoma_caninum_genome_assembly,_chromosome:_3	AUGUSTUS	exon	81999835	82000929	.	-	.	ID=g10943.t1.exon3;Parent=g10943.t1;
OZ004727.1_Dexiosoma_caninum_genome_assembly,_chromosome:_3	AUGUSTUS	intron	82000930	82010032	1	-	.	ID=g10943.t1.intron3;Parent=g10943.t1;
OZ004727.1_Dexiosoma_caninum_genome_assembly,_chromosome:_3	AUGUSTUS	CDS	82010033	82010245	1	-	0	ID=g10943.t1.CDS4;Parent=g10943.t1;
OZ004727.1_Dexiosoma_caninum_genome_assembly,_chromosome:_3	AUGUSTUS	exon	82010033	82010245	.	-	.	ID=g10943.t1.exon4;Parent=g10943.t1;
OZ004727.1_Dexiosoma_caninum_genome_assembly,_chromosome:_3	AUGUSTUS	start_codon	82010243	82010245	.	-	0	ID=g10943.t1.start1;Parent=g10943.t1;
OZ004727.1_Dexiosoma_caninum_genome_assembly,_chromosome:_3	AUGUSTUS	gene	82012320	82018310	.	+	.	ID=g10944;
OZ004727.1_Dexiosoma_caninum_genome_assembly,_chromosome:_3	AUGUSTUS	mRNA	82012320	82018310	0.99	+	.	ID=g10944.t1;Parent=g10944;
OZ004727.1_Dexiosoma_caninum_genome_assembly,_chromosome:_3	AUGUSTUS	start_codon	82012320	82012322	.	+	0	ID=g10944.t1.start1;Parent=g10944.t1;
OZ004727.1_Dexiosoma_caninum_genome_assembly,_chromosome:_3	AUGUSTUS	CDS	82012320	82013403	1	+	0	ID=g10944.t1.CDS1;Parent=g10944.t1;
OZ004727.1_Dexiosoma_caninum_genome_assembly,_chromosome:_3	AUGUSTUS	exon	82012320	82013403	.	+	.	ID=g10944.t1.exon1;Parent=g10944.t1;
OZ004727.1_Dexiosoma_caninum_genome_assembly,_chromosome:_3	AUGUSTUS	intron	82013404	82018221	1	+	.	ID=g10944.t1.intron1;Parent=g10944.t1;
OZ004727.1_Dexiosoma_caninum_genome_assembly,_chromosome:_3	AUGUSTUS	CDS	82018222	82018310	0.99	+	2	ID=g10944.t1.CDS2;Parent=g10944.t1;
OZ004727.1_Dexiosoma_caninum_genome_assembly,_chromosome:_3	AUGUSTUS	exon	82018222	82018310	.	+	.	ID=g10944.t1.exon2;Parent=g10944.t1;
OZ004727.1_Dexiosoma_caninum_genome_assembly,_chromosome:_3	AUGUSTUS	stop_codon	82018308	82018310	.	+	0	ID=g10944.t1.stop1;Parent=g10944.t1;
OZ004727.1_Dexiosoma_caninum_genome_assembly,_chromosome:_3	AUGUSTUS	gene	82041667	82050902	.	+	.	ID=g10945;
OZ004727.1_Dexiosoma_caninum_genome_assembly,_chromosome:_3	AUGUSTUS	mRNA	82041667	82050902	1	+	.	ID=g10945.t1;Parent=g10945;
OZ004727.1_Dexiosoma_caninum_genome_assembly,_chromosome:_3	AUGUSTUS	start_codon	82041667	82041669	.	+	0	ID=g10945.t1.start1;Parent=g10945.t1;
OZ004727.1_Dexiosoma_caninum_genome_assembly,_chromosome:_3	AUGUSTUS	CDS	82041667	82041733	1	+	0	ID=g10945.t1.CDS1;Parent=g10945.t1;
OZ004727.1_Dexiosoma_caninum_genome_assembly,_chromosome:_3	AUGUSTUS	exon	82041667	82041733	.	+	.	ID=g10945.t1.exon1;Parent=g10945.t1;
OZ004727.1_Dexiosoma_caninum_genome_assembly,_chromosome:_3	AUGUSTUS	intron	82041734	82048315	1	+	.	ID=g10945.t1.intron1;Parent=g10945.t1;
OZ004727.1_Dexiosoma_caninum_genome_assembly,_chromosome:_3	AUGUSTUS	CDS	82048316	82048523	1	+	2	ID=g10945.t1.CDS2;Parent=g10945.t1;
OZ004727.1_Dexiosoma_caninum_genome_assembly,_chromosome:_3	AUGUSTUS	exon	82048316	82048523	.	+	.	ID=g10945.t1.exon2;Parent=g10945.t1;
OZ004727.1_Dexiosoma_caninum_genome_assembly,_chromosome:_3	AUGUSTUS	intron	82048524	82048592	1	+	.	ID=g10945.t1.intron2;Parent=g10945.t1;
OZ004727.1_Dexiosoma_caninum_genome_assembly,_chromosome:_3	AUGUSTUS	CDS	82048593	82048801	1	+	1	ID=g10945.t1.CDS3;Parent=g10945.t1;
OZ004727.1_Dexiosoma_caninum_genome_assembly,_chromosome:_3	AUGUSTUS	exon	82048593	82048801	.	+	.	ID=g10945.t1.exon3;Parent=g10945.t1;
OZ004727.1_Dexiosoma_caninum_genome_assembly,_chromosome:_3	AUGUSTUS	intron	82048802	82050655	1	+	.	ID=g10945.t1.intron3;Parent=g10945.t1;
OZ004727.1_Dexiosoma_caninum_genome_assembly,_chromosome:_3	AUGUSTUS	CDS	82050656	82050761	1	+	2	ID=g10945.t1.CDS4;Parent=g10945.t1;
OZ004727.1_Dexiosoma_caninum_genome_assembly,_chromosome:_3	AUGUSTUS	exon	82050656	82050761	.	+	.	ID=g10945.t1.exon4;Parent=g10945.t1;
OZ004727.1_Dexiosoma_caninum_genome_assembly,_chromosome:_3	AUGUSTUS	intron	82050762	82050835	1	+	.	ID=g10945.t1.intron4;Parent=g10945.t1;
OZ004727.1_Dexiosoma_caninum_genome_assembly,_chromosome:_3	AUGUSTUS	CDS	82050836	82050902	1	+	1	ID=g10945.t1.CDS5;Parent=g10945.t1;
OZ004727.1_Dexiosoma_caninum_genome_assembly,_chromosome:_3	AUGUSTUS	exon	82050836	82050902	.	+	.	ID=g10945.t1.exon5;Parent=g10945.t1;
OZ004727.1_Dexiosoma_caninum_genome_assembly,_chromosome:_3	AUGUSTUS	stop_codon	82050900	82050902	.	+	0	ID=g10945.t1.stop1;Parent=g10945.t1;
OZ004727.1_Dexiosoma_caninum_genome_assembly,_chromosome:_3	AUGUSTUS	gene	82055330	82055599	.	+	.	ID=g10946;
OZ004727.1_Dexiosoma_caninum_genome_assembly,_chromosome:_3	AUGUSTUS	mRNA	82055330	82055599	1	+	.	ID=g10946.t1;Parent=g10946;
OZ004727.1_Dexiosoma_caninum_genome_assembly,_chromosome:_3	AUGUSTUS	start_codon	82055330	82055332	.	+	0	ID=g10946.t1.start1;Parent=g10946.t1;
OZ004727.1_Dexiosoma_caninum_genome_assembly,_chromosome:_3	AUGUSTUS	CDS	82055330	82055599	1	+	0	ID=g10946.t1.CDS1;Parent=g10946.t1;
OZ004727.1_Dexiosoma_caninum_genome_assembly,_chromosome:_3	AUGUSTUS	exon	82055330	82055599	.	+	.	ID=g10946.t1.exon1;Parent=g10946.t1;
OZ004727.1_Dexiosoma_caninum_genome_assembly,_chromosome:_3	AUGUSTUS	stop_codon	82055597	82055599	.	+	0	ID=g10946.t1.stop1;Parent=g10946.t1;
OZ004727.1_Dexiosoma_caninum_genome_assembly,_chromosome:_3	AUGUSTUS	gene	82072684	82075076	.	+	.	ID=g10947;
OZ004727.1_Dexiosoma_caninum_genome_assembly,_chromosome:_3	AUGUSTUS	mRNA	82072684	82075076	1	+	.	ID=g10947.t1;Parent=g10947;
OZ004727.1_Dexiosoma_caninum_genome_assembly,_chromosome:_3	AUGUSTUS	start_codon	82072684	82072686	.	+	0	ID=g10947.t1.start1;Parent=g10947.t1;
OZ004727.1_Dexiosoma_caninum_genome_assembly,_chromosome:_3	AUGUSTUS	CDS	82072684	82073158	1	+	0	ID=g10947.t1.CDS1;Parent=g10947.t1;
OZ004727.1_Dexiosoma_caninum_genome_assembly,_chromosome:_3	AUGUSTUS	exon	82072684	82073158	.	+	.	ID=g10947.t1.exon1;Parent=g10947.t1;
OZ004727.1_Dexiosoma_caninum_genome_assembly,_chromosome:_3	AUGUSTUS	intron	82073159	82073222	1	+	.	ID=g10947.t1.intron1;Parent=g10947.t1;
OZ004727.1_Dexiosoma_caninum_genome_assembly,_chromosome:_3	AUGUSTUS	CDS	82073223	82074829	1	+	2	ID=g10947.t1.CDS2;Parent=g10947.t1;
OZ004727.1_Dexiosoma_caninum_genome_assembly,_chromosome:_3	AUGUSTUS	exon	82073223	82074829	.	+	.	ID=g10947.t1.exon2;Parent=g10947.t1;
OZ004727.1_Dexiosoma_caninum_genome_assembly,_chromosome:_3	AUGUSTUS	intron	82074830	82074920	1	+	.	ID=g10947.t1.intron2;Parent=g10947.t1;
OZ004727.1_Dexiosoma_caninum_genome_assembly,_chromosome:_3	AUGUSTUS	CDS	82074921	82075076	1	+	0	ID=g10947.t1.CDS3;Parent=g10947.t1;
OZ004727.1_Dexiosoma_caninum_genome_assembly,_chromosome:_3	AUGUSTUS	exon	82074921	82075076	.	+	.	ID=g10947.t1.exon3;Parent=g10947.t1;
OZ004727.1_Dexiosoma_caninum_genome_assembly,_chromosome:_3	AUGUSTUS	stop_codon	82075074	82075076	.	+	0	ID=g10947.t1.stop1;Parent=g10947.t1;
OZ004727.1_Dexiosoma_caninum_genome_assembly,_chromosome:_3	AUGUSTUS	gene	82076805	82110755	.	-	.	ID=g10948;
OZ004727.1_Dexiosoma_caninum_genome_assembly,_chromosome:_3	AUGUSTUS	mRNA	82076805	82110755	1	-	.	ID=g10948.t1;Parent=g10948;
OZ004727.1_Dexiosoma_caninum_genome_assembly,_chromosome:_3	AUGUSTUS	stop_codon	82076805	82076807	.	-	0	ID=g10948.t1.stop1;Parent=g10948.t1;
OZ004727.1_Dexiosoma_caninum_genome_assembly,_chromosome:_3	AUGUSTUS	CDS	82076805	82076876	1	-	0	ID=g10948.t1.CDS1;Parent=g10948.t1;
OZ004727.1_Dexiosoma_caninum_genome_assembly,_chromosome:_3	AUGUSTUS	exon	82076805	82076876	.	-	.	ID=g10948.t1.exon1;Parent=g10948.t1;
OZ004727.1_Dexiosoma_caninum_genome_assembly,_chromosome:_3	AUGUSTUS	intron	82076877	82086405	1	-	.	ID=g10948.t1.intron1;Parent=g10948.t1;
OZ004727.1_Dexiosoma_caninum_genome_assembly,_chromosome:_3	AUGUSTUS	CDS	82086406	82086663	1	-	0	ID=g10948.t1.CDS2;Parent=g10948.t1;
OZ004727.1_Dexiosoma_caninum_genome_assembly,_chromosome:_3	AUGUSTUS	exon	82086406	82086663	.	-	.	ID=g10948.t1.exon2;Parent=g10948.t1;
OZ004727.1_Dexiosoma_caninum_genome_assembly,_chromosome:_3	AUGUSTUS	intron	82086664	82086737	1	-	.	ID=g10948.t1.intron2;Parent=g10948.t1;
OZ004727.1_Dexiosoma_caninum_genome_assembly,_chromosome:_3	AUGUSTUS	CDS	82086738	82086826	1	-	2	ID=g10948.t1.CDS3;Parent=g10948.t1;
OZ004727.1_Dexiosoma_caninum_genome_assembly,_chromosome:_3	AUGUSTUS	exon	82086738	82086826	.	-	.	ID=g10948.t1.exon3;Parent=g10948.t1;
OZ004727.1_Dexiosoma_caninum_genome_assembly,_chromosome:_3	AUGUSTUS	intron	82086827	82106683	1	-	.	ID=g10948.t1.intron3;Parent=g10948.t1;
OZ004727.1_Dexiosoma_caninum_genome_assembly,_chromosome:_3	AUGUSTUS	CDS	82106684	82106888	1	-	0	ID=g10948.t1.CDS4;Parent=g10948.t1;
OZ004727.1_Dexiosoma_caninum_genome_assembly,_chromosome:_3	AUGUSTUS	exon	82106684	82106888	.	-	.	ID=g10948.t1.exon4;Parent=g10948.t1;
OZ004727.1_Dexiosoma_caninum_genome_assembly,_chromosome:_3	AUGUSTUS	intron	82106889	82108890	1	-	.	ID=g10948.t1.intron4;Parent=g10948.t1;
OZ004727.1_Dexiosoma_caninum_genome_assembly,_chromosome:_3	AUGUSTUS	CDS	82108891	82109068	1	-	1	ID=g10948.t1.CDS5;Parent=g10948.t1;
OZ004727.1_Dexiosoma_caninum_genome_assembly,_chromosome:_3	AUGUSTUS	exon	82108891	82109068	.	-	.	ID=g10948.t1.exon5;Parent=g10948.t1;
OZ004727.1_Dexiosoma_caninum_genome_assembly,_chromosome:_3	AUGUSTUS	intron	82109069	82109994	1	-	.	ID=g10948.t1.intron5;Parent=g10948.t1;
OZ004727.1_Dexiosoma_caninum_genome_assembly,_chromosome:_3	AUGUSTUS	CDS	82109995	82110755	1	-	0	ID=g10948.t1.CDS6;Parent=g10948.t1;
OZ004727.1_Dexiosoma_caninum_genome_assembly,_chromosome:_3	AUGUSTUS	exon	82109995	82110755	.	-	.	ID=g10948.t1.exon6;Parent=g10948.t1;
OZ004727.1_Dexiosoma_caninum_genome_assembly,_chromosome:_3	AUGUSTUS	start_codon	82110753	82110755	.	-	0	ID=g10948.t1.start1;Parent=g10948.t1;
OZ004727.1_Dexiosoma_caninum_genome_assembly,_chromosome:_3	AUGUSTUS	gene	82113712	82115221	.	+	.	ID=g10949;
OZ004727.1_Dexiosoma_caninum_genome_assembly,_chromosome:_3	AUGUSTUS	mRNA	82113712	82115221	1	+	.	ID=g10949.t1;Parent=g10949;
OZ004727.1_Dexiosoma_caninum_genome_assembly,_chromosome:_3	AUGUSTUS	start_codon	82113712	82113714	.	+	0	ID=g10949.t1.start1;Parent=g10949.t1;
OZ004727.1_Dexiosoma_caninum_genome_assembly,_chromosome:_3	AUGUSTUS	CDS	82113712	82113991	1	+	0	ID=g10949.t1.CDS1;Parent=g10949.t1;
OZ004727.1_Dexiosoma_caninum_genome_assembly,_chromosome:_3	AUGUSTUS	exon	82113712	82113991	.	+	.	ID=g10949.t1.exon1;Parent=g10949.t1;
OZ004727.1_Dexiosoma_caninum_genome_assembly,_chromosome:_3	AUGUSTUS	intron	82113992	82114042	1	+	.	ID=g10949.t1.intron1;Parent=g10949.t1;
OZ004727.1_Dexiosoma_caninum_genome_assembly,_chromosome:_3	AUGUSTUS	CDS	82114043	82114302	1	+	2	ID=g10949.t1.CDS2;Parent=g10949.t1;
OZ004727.1_Dexiosoma_caninum_genome_assembly,_chromosome:_3	AUGUSTUS	exon	82114043	82114302	.	+	.	ID=g10949.t1.exon2;Parent=g10949.t1;
OZ004727.1_Dexiosoma_caninum_genome_assembly,_chromosome:_3	AUGUSTUS	intron	82114303	82114368	1	+	.	ID=g10949.t1.intron2;Parent=g10949.t1;
OZ004727.1_Dexiosoma_caninum_genome_assembly,_chromosome:_3	AUGUSTUS	CDS	82114369	82114580	1	+	0	ID=g10949.t1.CDS3;Parent=g10949.t1;
OZ004727.1_Dexiosoma_caninum_genome_assembly,_chromosome:_3	AUGUSTUS	exon	82114369	82114580	.	+	.	ID=g10949.t1.exon3;Parent=g10949.t1;
OZ004727.1_Dexiosoma_caninum_genome_assembly,_chromosome:_3	AUGUSTUS	intron	82114581	82114648	1	+	.	ID=g10949.t1.intron3;Parent=g10949.t1;
OZ004727.1_Dexiosoma_caninum_genome_assembly,_chromosome:_3	AUGUSTUS	CDS	82114649	82114821	1	+	1	ID=g10949.t1.CDS4;Parent=g10949.t1;
OZ004727.1_Dexiosoma_caninum_genome_assembly,_chromosome:_3	AUGUSTUS	exon	82114649	82114821	.	+	.	ID=g10949.t1.exon4;Parent=g10949.t1;
OZ004727.1_Dexiosoma_caninum_genome_assembly,_chromosome:_3	AUGUSTUS	intron	82114822	82115090	1	+	.	ID=g10949.t1.intron4;Parent=g10949.t1;
OZ004727.1_Dexiosoma_caninum_genome_assembly,_chromosome:_3	AUGUSTUS	CDS	82115091	82115221	1	+	2	ID=g10949.t1.CDS5;Parent=g10949.t1;
OZ004727.1_Dexiosoma_caninum_genome_assembly,_chromosome:_3	AUGUSTUS	exon	82115091	82115221	.	+	.	ID=g10949.t1.exon5;Parent=g10949.t1;
OZ004727.1_Dexiosoma_caninum_genome_assembly,_chromosome:_3	AUGUSTUS	stop_codon	82115219	82115221	.	+	0	ID=g10949.t1.stop1;Parent=g10949.t1;
OZ004727.1_Dexiosoma_caninum_genome_assembly,_chromosome:_3	AUGUSTUS	gene	82115963	82116664	.	-	.	ID=g10950;
OZ004727.1_Dexiosoma_caninum_genome_assembly,_chromosome:_3	AUGUSTUS	mRNA	82115963	82116664	1	-	.	ID=g10950.t1;Parent=g10950;
OZ004727.1_Dexiosoma_caninum_genome_assembly,_chromosome:_3	AUGUSTUS	stop_codon	82115963	82115965	.	-	0	ID=g10950.t1.stop1;Parent=g10950.t1;
OZ004727.1_Dexiosoma_caninum_genome_assembly,_chromosome:_3	AUGUSTUS	CDS	82115963	82116664	1	-	0	ID=g10950.t1.CDS1;Parent=g10950.t1;
OZ004727.1_Dexiosoma_caninum_genome_assembly,_chromosome:_3	AUGUSTUS	exon	82115963	82116664	.	-	.	ID=g10950.t1.exon1;Parent=g10950.t1;
OZ004727.1_Dexiosoma_caninum_genome_assembly,_chromosome:_3	AUGUSTUS	start_codon	82116662	82116664	.	-	0	ID=g10950.t1.start1;Parent=g10950.t1;
OZ004727.1_Dexiosoma_caninum_genome_assembly,_chromosome:_3	AUGUSTUS	gene	82118258	82119209	.	+	.	ID=g10951;
OZ004727.1_Dexiosoma_caninum_genome_assembly,_chromosome:_3	AUGUSTUS	mRNA	82118258	82119209	1	+	.	ID=g10951.t1;Parent=g10951;
OZ004727.1_Dexiosoma_caninum_genome_assembly,_chromosome:_3	AUGUSTUS	start_codon	82118258	82118260	.	+	0	ID=g10951.t1.start1;Parent=g10951.t1;
OZ004727.1_Dexiosoma_caninum_genome_assembly,_chromosome:_3	AUGUSTUS	CDS	82118258	82118922	1	+	0	ID=g10951.t1.CDS1;Parent=g10951.t1;
OZ004727.1_Dexiosoma_caninum_genome_assembly,_chromosome:_3	AUGUSTUS	exon	82118258	82118922	.	+	.	ID=g10951.t1.exon1;Parent=g10951.t1;
OZ004727.1_Dexiosoma_caninum_genome_assembly,_chromosome:_3	AUGUSTUS	intron	82118923	82118992	1	+	.	ID=g10951.t1.intron1;Parent=g10951.t1;
OZ004727.1_Dexiosoma_caninum_genome_assembly,_chromosome:_3	AUGUSTUS	CDS	82118993	82119209	1	+	1	ID=g10951.t1.CDS2;Parent=g10951.t1;
OZ004727.1_Dexiosoma_caninum_genome_assembly,_chromosome:_3	AUGUSTUS	exon	82118993	82119209	.	+	.	ID=g10951.t1.exon2;Parent=g10951.t1;
OZ004727.1_Dexiosoma_caninum_genome_assembly,_chromosome:_3	AUGUSTUS	stop_codon	82119207	82119209	.	+	0	ID=g10951.t1.stop1;Parent=g10951.t1;
OZ004727.1_Dexiosoma_caninum_genome_assembly,_chromosome:_3	AUGUSTUS	gene	82121152	82123576	.	-	.	ID=g10952;
OZ004727.1_Dexiosoma_caninum_genome_assembly,_chromosome:_3	AUGUSTUS	mRNA	82121152	82123576	1	-	.	ID=g10952.t1;Parent=g10952;
OZ004727.1_Dexiosoma_caninum_genome_assembly,_chromosome:_3	AUGUSTUS	stop_codon	82121152	82121154	.	-	0	ID=g10952.t1.stop1;Parent=g10952.t1;
OZ004727.1_Dexiosoma_caninum_genome_assembly,_chromosome:_3	AUGUSTUS	CDS	82121152	82121296	1	-	1	ID=g10952.t1.CDS1;Parent=g10952.t1;
OZ004727.1_Dexiosoma_caninum_genome_assembly,_chromosome:_3	AUGUSTUS	exon	82121152	82121296	.	-	.	ID=g10952.t1.exon1;Parent=g10952.t1;
OZ004727.1_Dexiosoma_caninum_genome_assembly,_chromosome:_3	AUGUSTUS	intron	82121297	82121362	1	-	.	ID=g10952.t1.intron1;Parent=g10952.t1;
OZ004727.1_Dexiosoma_caninum_genome_assembly,_chromosome:_3	AUGUSTUS	CDS	82121363	82123383	1	-	0	ID=g10952.t1.CDS2;Parent=g10952.t1;
OZ004727.1_Dexiosoma_caninum_genome_assembly,_chromosome:_3	AUGUSTUS	exon	82121363	82123383	.	-	.	ID=g10952.t1.exon2;Parent=g10952.t1;
OZ004727.1_Dexiosoma_caninum_genome_assembly,_chromosome:_3	AUGUSTUS	intron	82123384	82123504	1	-	.	ID=g10952.t1.intron2;Parent=g10952.t1;
OZ004727.1_Dexiosoma_caninum_genome_assembly,_chromosome:_3	AUGUSTUS	CDS	82123505	82123576	1	-	0	ID=g10952.t1.CDS3;Parent=g10952.t1;
OZ004727.1_Dexiosoma_caninum_genome_assembly,_chromosome:_3	AUGUSTUS	exon	82123505	82123576	.	-	.	ID=g10952.t1.exon3;Parent=g10952.t1;
OZ004727.1_Dexiosoma_caninum_genome_assembly,_chromosome:_3	AUGUSTUS	start_codon	82123574	82123576	.	-	0	ID=g10952.t1.start1;Parent=g10952.t1;
OZ004727.1_Dexiosoma_caninum_genome_assembly,_chromosome:_3	AUGUSTUS	gene	82130160	82146369	.	-	.	ID=g10953;
OZ004727.1_Dexiosoma_caninum_genome_assembly,_chromosome:_3	AUGUSTUS	mRNA	82130160	82146369	1	-	.	ID=g10953.t1;Parent=g10953;
OZ004727.1_Dexiosoma_caninum_genome_assembly,_chromosome:_3	AUGUSTUS	stop_codon	82130160	82130162	.	-	0	ID=g10953.t1.stop1;Parent=g10953.t1;
OZ004727.1_Dexiosoma_caninum_genome_assembly,_chromosome:_3	AUGUSTUS	CDS	82130160	82130337	1	-	1	ID=g10953.t1.CDS1;Parent=g10953.t1;
OZ004727.1_Dexiosoma_caninum_genome_assembly,_chromosome:_3	AUGUSTUS	exon	82130160	82130337	.	-	.	ID=g10953.t1.exon1;Parent=g10953.t1;
OZ004727.1_Dexiosoma_caninum_genome_assembly,_chromosome:_3	AUGUSTUS	intron	82130338	82130547	1	-	.	ID=g10953.t1.intron1;Parent=g10953.t1;
OZ004727.1_Dexiosoma_caninum_genome_assembly,_chromosome:_3	AUGUSTUS	CDS	82130548	82130783	1	-	0	ID=g10953.t1.CDS2;Parent=g10953.t1;
OZ004727.1_Dexiosoma_caninum_genome_assembly,_chromosome:_3	AUGUSTUS	exon	82130548	82130783	.	-	.	ID=g10953.t1.exon2;Parent=g10953.t1;
OZ004727.1_Dexiosoma_caninum_genome_assembly,_chromosome:_3	AUGUSTUS	intron	82130784	82134016	1	-	.	ID=g10953.t1.intron2;Parent=g10953.t1;
OZ004727.1_Dexiosoma_caninum_genome_assembly,_chromosome:_3	AUGUSTUS	CDS	82134017	82134259	1	-	0	ID=g10953.t1.CDS3;Parent=g10953.t1;
OZ004727.1_Dexiosoma_caninum_genome_assembly,_chromosome:_3	AUGUSTUS	exon	82134017	82134259	.	-	.	ID=g10953.t1.exon3;Parent=g10953.t1;
OZ004727.1_Dexiosoma_caninum_genome_assembly,_chromosome:_3	AUGUSTUS	intron	82134260	82134649	1	-	.	ID=g10953.t1.intron3;Parent=g10953.t1;
OZ004727.1_Dexiosoma_caninum_genome_assembly,_chromosome:_3	AUGUSTUS	CDS	82134650	82134962	1	-	1	ID=g10953.t1.CDS4;Parent=g10953.t1;
OZ004727.1_Dexiosoma_caninum_genome_assembly,_chromosome:_3	AUGUSTUS	exon	82134650	82134962	.	-	.	ID=g10953.t1.exon4;Parent=g10953.t1;
OZ004727.1_Dexiosoma_caninum_genome_assembly,_chromosome:_3	AUGUSTUS	intron	82134963	82135032	1	-	.	ID=g10953.t1.intron4;Parent=g10953.t1;
OZ004727.1_Dexiosoma_caninum_genome_assembly,_chromosome:_3	AUGUSTUS	CDS	82135033	82135535	1	-	0	ID=g10953.t1.CDS5;Parent=g10953.t1;
OZ004727.1_Dexiosoma_caninum_genome_assembly,_chromosome:_3	AUGUSTUS	exon	82135033	82135535	.	-	.	ID=g10953.t1.exon5;Parent=g10953.t1;
OZ004727.1_Dexiosoma_caninum_genome_assembly,_chromosome:_3	AUGUSTUS	intron	82135536	82135596	1	-	.	ID=g10953.t1.intron5;Parent=g10953.t1;
OZ004727.1_Dexiosoma_caninum_genome_assembly,_chromosome:_3	AUGUSTUS	CDS	82135597	82135731	1	-	0	ID=g10953.t1.CDS6;Parent=g10953.t1;
OZ004727.1_Dexiosoma_caninum_genome_assembly,_chromosome:_3	AUGUSTUS	exon	82135597	82135731	.	-	.	ID=g10953.t1.exon6;Parent=g10953.t1;
OZ004727.1_Dexiosoma_caninum_genome_assembly,_chromosome:_3	AUGUSTUS	intron	82135732	82135804	1	-	.	ID=g10953.t1.intron6;Parent=g10953.t1;
OZ004727.1_Dexiosoma_caninum_genome_assembly,_chromosome:_3	AUGUSTUS	CDS	82135805	82136615	1	-	1	ID=g10953.t1.CDS7;Parent=g10953.t1;
OZ004727.1_Dexiosoma_caninum_genome_assembly,_chromosome:_3	AUGUSTUS	exon	82135805	82136615	.	-	.	ID=g10953.t1.exon7;Parent=g10953.t1;
OZ004727.1_Dexiosoma_caninum_genome_assembly,_chromosome:_3	AUGUSTUS	intron	82136616	82136688	1	-	.	ID=g10953.t1.intron7;Parent=g10953.t1;
OZ004727.1_Dexiosoma_caninum_genome_assembly,_chromosome:_3	AUGUSTUS	CDS	82136689	82136968	1	-	2	ID=g10953.t1.CDS8;Parent=g10953.t1;
OZ004727.1_Dexiosoma_caninum_genome_assembly,_chromosome:_3	AUGUSTUS	exon	82136689	82136968	.	-	.	ID=g10953.t1.exon8;Parent=g10953.t1;
OZ004727.1_Dexiosoma_caninum_genome_assembly,_chromosome:_3	AUGUSTUS	intron	82136969	82137779	1	-	.	ID=g10953.t1.intron8;Parent=g10953.t1;
OZ004727.1_Dexiosoma_caninum_genome_assembly,_chromosome:_3	AUGUSTUS	CDS	82137780	82137944	1	-	2	ID=g10953.t1.CDS9;Parent=g10953.t1;
OZ004727.1_Dexiosoma_caninum_genome_assembly,_chromosome:_3	AUGUSTUS	exon	82137780	82137944	.	-	.	ID=g10953.t1.exon9;Parent=g10953.t1;
OZ004727.1_Dexiosoma_caninum_genome_assembly,_chromosome:_3	AUGUSTUS	intron	82137945	82140514	1	-	.	ID=g10953.t1.intron9;Parent=g10953.t1;
OZ004727.1_Dexiosoma_caninum_genome_assembly,_chromosome:_3	AUGUSTUS	CDS	82140515	82140655	1	-	2	ID=g10953.t1.CDS10;Parent=g10953.t1;
OZ004727.1_Dexiosoma_caninum_genome_assembly,_chromosome:_3	AUGUSTUS	exon	82140515	82140655	.	-	.	ID=g10953.t1.exon10;Parent=g10953.t1;
OZ004727.1_Dexiosoma_caninum_genome_assembly,_chromosome:_3	AUGUSTUS	intron	82140656	82142435	1	-	.	ID=g10953.t1.intron10;Parent=g10953.t1;
OZ004727.1_Dexiosoma_caninum_genome_assembly,_chromosome:_3	AUGUSTUS	CDS	82142436	82142558	1	-	2	ID=g10953.t1.CDS11;Parent=g10953.t1;
OZ004727.1_Dexiosoma_caninum_genome_assembly,_chromosome:_3	AUGUSTUS	exon	82142436	82142558	.	-	.	ID=g10953.t1.exon11;Parent=g10953.t1;
OZ004727.1_Dexiosoma_caninum_genome_assembly,_chromosome:_3	AUGUSTUS	intron	82142559	82142998	1	-	.	ID=g10953.t1.intron11;Parent=g10953.t1;
OZ004727.1_Dexiosoma_caninum_genome_assembly,_chromosome:_3	AUGUSTUS	CDS	82142999	82143472	1	-	2	ID=g10953.t1.CDS12;Parent=g10953.t1;
OZ004727.1_Dexiosoma_caninum_genome_assembly,_chromosome:_3	AUGUSTUS	exon	82142999	82143472	.	-	.	ID=g10953.t1.exon12;Parent=g10953.t1;
OZ004727.1_Dexiosoma_caninum_genome_assembly,_chromosome:_3	AUGUSTUS	intron	82143473	82144674	1	-	.	ID=g10953.t1.intron12;Parent=g10953.t1;
OZ004727.1_Dexiosoma_caninum_genome_assembly,_chromosome:_3	AUGUSTUS	CDS	82144675	82144809	1	-	2	ID=g10953.t1.CDS13;Parent=g10953.t1;
OZ004727.1_Dexiosoma_caninum_genome_assembly,_chromosome:_3	AUGUSTUS	exon	82144675	82144809	.	-	.	ID=g10953.t1.exon13;Parent=g10953.t1;
OZ004727.1_Dexiosoma_caninum_genome_assembly,_chromosome:_3	AUGUSTUS	intron	82144810	82146275	1	-	.	ID=g10953.t1.intron13;Parent=g10953.t1;
OZ004727.1_Dexiosoma_caninum_genome_assembly,_chromosome:_3	AUGUSTUS	CDS	82146276	82146369	1	-	0	ID=g10953.t1.CDS14;Parent=g10953.t1;
OZ004727.1_Dexiosoma_caninum_genome_assembly,_chromosome:_3	AUGUSTUS	exon	82146276	82146369	.	-	.	ID=g10953.t1.exon14;Parent=g10953.t1;
OZ004727.1_Dexiosoma_caninum_genome_assembly,_chromosome:_3	AUGUSTUS	start_codon	82146367	82146369	.	-	0	ID=g10953.t1.start1;Parent=g10953.t1;
OZ004727.1_Dexiosoma_caninum_genome_assembly,_chromosome:_3	AUGUSTUS	mRNA	82130160	82146369	1	-	.	ID=g10953.t2;Parent=g10953;
OZ004727.1_Dexiosoma_caninum_genome_assembly,_chromosome:_3	AUGUSTUS	stop_codon	82130160	82130162	.	-	0	ID=g10953.t2.stop1;Parent=g10953.t2;
OZ004727.1_Dexiosoma_caninum_genome_assembly,_chromosome:_3	AUGUSTUS	CDS	82130160	82130337	1	-	1	ID=g10953.t2.CDS1;Parent=g10953.t2;
OZ004727.1_Dexiosoma_caninum_genome_assembly,_chromosome:_3	AUGUSTUS	exon	82130160	82130337	.	-	.	ID=g10953.t2.exon1;Parent=g10953.t2;
OZ004727.1_Dexiosoma_caninum_genome_assembly,_chromosome:_3	AUGUSTUS	intron	82130338	82130547	1	-	.	ID=g10953.t2.intron1;Parent=g10953.t2;
OZ004727.1_Dexiosoma_caninum_genome_assembly,_chromosome:_3	AUGUSTUS	CDS	82130548	82130783	1	-	0	ID=g10953.t2.CDS2;Parent=g10953.t2;
OZ004727.1_Dexiosoma_caninum_genome_assembly,_chromosome:_3	AUGUSTUS	exon	82130548	82130783	.	-	.	ID=g10953.t2.exon2;Parent=g10953.t2;
OZ004727.1_Dexiosoma_caninum_genome_assembly,_chromosome:_3	AUGUSTUS	intron	82130784	82134016	1	-	.	ID=g10953.t2.intron2;Parent=g10953.t2;
OZ004727.1_Dexiosoma_caninum_genome_assembly,_chromosome:_3	AUGUSTUS	CDS	82134017	82134259	1	-	0	ID=g10953.t2.CDS3;Parent=g10953.t2;
OZ004727.1_Dexiosoma_caninum_genome_assembly,_chromosome:_3	AUGUSTUS	exon	82134017	82134259	.	-	.	ID=g10953.t2.exon3;Parent=g10953.t2;
OZ004727.1_Dexiosoma_caninum_genome_assembly,_chromosome:_3	AUGUSTUS	intron	82134260	82134649	1	-	.	ID=g10953.t2.intron3;Parent=g10953.t2;
OZ004727.1_Dexiosoma_caninum_genome_assembly,_chromosome:_3	AUGUSTUS	CDS	82134650	82134962	1	-	1	ID=g10953.t2.CDS4;Parent=g10953.t2;
OZ004727.1_Dexiosoma_caninum_genome_assembly,_chromosome:_3	AUGUSTUS	exon	82134650	82134962	.	-	.	ID=g10953.t2.exon4;Parent=g10953.t2;
OZ004727.1_Dexiosoma_caninum_genome_assembly,_chromosome:_3	AUGUSTUS	intron	82134963	82135032	1	-	.	ID=g10953.t2.intron4;Parent=g10953.t2;
OZ004727.1_Dexiosoma_caninum_genome_assembly,_chromosome:_3	AUGUSTUS	CDS	82135033	82135535	1	-	0	ID=g10953.t2.CDS5;Parent=g10953.t2;
OZ004727.1_Dexiosoma_caninum_genome_assembly,_chromosome:_3	AUGUSTUS	exon	82135033	82135535	.	-	.	ID=g10953.t2.exon5;Parent=g10953.t2;
OZ004727.1_Dexiosoma_caninum_genome_assembly,_chromosome:_3	AUGUSTUS	intron	82135536	82135596	1	-	.	ID=g10953.t2.intron5;Parent=g10953.t2;
OZ004727.1_Dexiosoma_caninum_genome_assembly,_chromosome:_3	AUGUSTUS	CDS	82135597	82135731	1	-	0	ID=g10953.t2.CDS6;Parent=g10953.t2;
OZ004727.1_Dexiosoma_caninum_genome_assembly,_chromosome:_3	AUGUSTUS	exon	82135597	82135731	.	-	.	ID=g10953.t2.exon6;Parent=g10953.t2;
OZ004727.1_Dexiosoma_caninum_genome_assembly,_chromosome:_3	AUGUSTUS	intron	82135732	82135804	1	-	.	ID=g10953.t2.intron6;Parent=g10953.t2;
OZ004727.1_Dexiosoma_caninum_genome_assembly,_chromosome:_3	AUGUSTUS	CDS	82135805	82136615	1	-	1	ID=g10953.t2.CDS7;Parent=g10953.t2;
OZ004727.1_Dexiosoma_caninum_genome_assembly,_chromosome:_3	AUGUSTUS	exon	82135805	82136615	.	-	.	ID=g10953.t2.exon7;Parent=g10953.t2;
OZ004727.1_Dexiosoma_caninum_genome_assembly,_chromosome:_3	AUGUSTUS	intron	82136616	82136688	1	-	.	ID=g10953.t2.intron7;Parent=g10953.t2;
OZ004727.1_Dexiosoma_caninum_genome_assembly,_chromosome:_3	AUGUSTUS	CDS	82136689	82136920	1	-	2	ID=g10953.t2.CDS8;Parent=g10953.t2;
OZ004727.1_Dexiosoma_caninum_genome_assembly,_chromosome:_3	AUGUSTUS	exon	82136689	82136920	.	-	.	ID=g10953.t2.exon8;Parent=g10953.t2;
OZ004727.1_Dexiosoma_caninum_genome_assembly,_chromosome:_3	AUGUSTUS	intron	82136921	82137779	1	-	.	ID=g10953.t2.intron8;Parent=g10953.t2;
OZ004727.1_Dexiosoma_caninum_genome_assembly,_chromosome:_3	AUGUSTUS	CDS	82137780	82137944	1	-	2	ID=g10953.t2.CDS9;Parent=g10953.t2;
OZ004727.1_Dexiosoma_caninum_genome_assembly,_chromosome:_3	AUGUSTUS	exon	82137780	82137944	.	-	.	ID=g10953.t2.exon9;Parent=g10953.t2;
OZ004727.1_Dexiosoma_caninum_genome_assembly,_chromosome:_3	AUGUSTUS	intron	82137945	82140514	1	-	.	ID=g10953.t2.intron9;Parent=g10953.t2;
OZ004727.1_Dexiosoma_caninum_genome_assembly,_chromosome:_3	AUGUSTUS	CDS	82140515	82140655	1	-	2	ID=g10953.t2.CDS10;Parent=g10953.t2;
OZ004727.1_Dexiosoma_caninum_genome_assembly,_chromosome:_3	AUGUSTUS	exon	82140515	82140655	.	-	.	ID=g10953.t2.exon10;Parent=g10953.t2;
OZ004727.1_Dexiosoma_caninum_genome_assembly,_chromosome:_3	AUGUSTUS	intron	82140656	82142435	1	-	.	ID=g10953.t2.intron10;Parent=g10953.t2;
OZ004727.1_Dexiosoma_caninum_genome_assembly,_chromosome:_3	AUGUSTUS	CDS	82142436	82142558	1	-	2	ID=g10953.t2.CDS11;Parent=g10953.t2;
OZ004727.1_Dexiosoma_caninum_genome_assembly,_chromosome:_3	AUGUSTUS	exon	82142436	82142558	.	-	.	ID=g10953.t2.exon11;Parent=g10953.t2;
OZ004727.1_Dexiosoma_caninum_genome_assembly,_chromosome:_3	AUGUSTUS	intron	82142559	82142998	1	-	.	ID=g10953.t2.intron11;Parent=g10953.t2;
OZ004727.1_Dexiosoma_caninum_genome_assembly,_chromosome:_3	AUGUSTUS	CDS	82142999	82143472	1	-	2	ID=g10953.t2.CDS12;Parent=g10953.t2;
OZ004727.1_Dexiosoma_caninum_genome_assembly,_chromosome:_3	AUGUSTUS	exon	82142999	82143472	.	-	.	ID=g10953.t2.exon12;Parent=g10953.t2;
OZ004727.1_Dexiosoma_caninum_genome_assembly,_chromosome:_3	AUGUSTUS	intron	82143473	82144674	1	-	.	ID=g10953.t2.intron12;Parent=g10953.t2;
OZ004727.1_Dexiosoma_caninum_genome_assembly,_chromosome:_3	AUGUSTUS	CDS	82144675	82144809	1	-	2	ID=g10953.t2.CDS13;Parent=g10953.t2;
OZ004727.1_Dexiosoma_caninum_genome_assembly,_chromosome:_3	AUGUSTUS	exon	82144675	82144809	.	-	.	ID=g10953.t2.exon13;Parent=g10953.t2;
OZ004727.1_Dexiosoma_caninum_genome_assembly,_chromosome:_3	AUGUSTUS	intron	82144810	82146275	1	-	.	ID=g10953.t2.intron13;Parent=g10953.t2;
OZ004727.1_Dexiosoma_caninum_genome_assembly,_chromosome:_3	AUGUSTUS	CDS	82146276	82146369	1	-	0	ID=g10953.t2.CDS14;Parent=g10953.t2;
OZ004727.1_Dexiosoma_caninum_genome_assembly,_chromosome:_3	AUGUSTUS	exon	82146276	82146369	.	-	.	ID=g10953.t2.exon14;Parent=g10953.t2;
OZ004727.1_Dexiosoma_caninum_genome_assembly,_chromosome:_3	AUGUSTUS	start_codon	82146367	82146369	.	-	0	ID=g10953.t2.start1;Parent=g10953.t2;
OZ004727.1_Dexiosoma_caninum_genome_assembly,_chromosome:_3	AUGUSTUS	mRNA	82130160	82146369	1	-	.	ID=g10953.t3;Parent=g10953;
OZ004727.1_Dexiosoma_caninum_genome_assembly,_chromosome:_3	AUGUSTUS	stop_codon	82130160	82130162	.	-	0	ID=g10953.t3.stop1;Parent=g10953.t3;
OZ004727.1_Dexiosoma_caninum_genome_assembly,_chromosome:_3	AUGUSTUS	CDS	82130160	82130337	1	-	1	ID=g10953.t3.CDS1;Parent=g10953.t3;
OZ004727.1_Dexiosoma_caninum_genome_assembly,_chromosome:_3	AUGUSTUS	exon	82130160	82130337	.	-	.	ID=g10953.t3.exon1;Parent=g10953.t3;
OZ004727.1_Dexiosoma_caninum_genome_assembly,_chromosome:_3	AUGUSTUS	intron	82130338	82130547	1	-	.	ID=g10953.t3.intron1;Parent=g10953.t3;
OZ004727.1_Dexiosoma_caninum_genome_assembly,_chromosome:_3	AUGUSTUS	CDS	82130548	82130783	1	-	0	ID=g10953.t3.CDS2;Parent=g10953.t3;
OZ004727.1_Dexiosoma_caninum_genome_assembly,_chromosome:_3	AUGUSTUS	exon	82130548	82130783	.	-	.	ID=g10953.t3.exon2;Parent=g10953.t3;
OZ004727.1_Dexiosoma_caninum_genome_assembly,_chromosome:_3	AUGUSTUS	intron	82130784	82134016	1	-	.	ID=g10953.t3.intron2;Parent=g10953.t3;
OZ004727.1_Dexiosoma_caninum_genome_assembly,_chromosome:_3	AUGUSTUS	CDS	82134017	82134259	1	-	0	ID=g10953.t3.CDS3;Parent=g10953.t3;
OZ004727.1_Dexiosoma_caninum_genome_assembly,_chromosome:_3	AUGUSTUS	exon	82134017	82134259	.	-	.	ID=g10953.t3.exon3;Parent=g10953.t3;
OZ004727.1_Dexiosoma_caninum_genome_assembly,_chromosome:_3	AUGUSTUS	intron	82134260	82134649	1	-	.	ID=g10953.t3.intron3;Parent=g10953.t3;
OZ004727.1_Dexiosoma_caninum_genome_assembly,_chromosome:_3	AUGUSTUS	CDS	82134650	82134962	1	-	1	ID=g10953.t3.CDS4;Parent=g10953.t3;
OZ004727.1_Dexiosoma_caninum_genome_assembly,_chromosome:_3	AUGUSTUS	exon	82134650	82134962	.	-	.	ID=g10953.t3.exon4;Parent=g10953.t3;
OZ004727.1_Dexiosoma_caninum_genome_assembly,_chromosome:_3	AUGUSTUS	intron	82134963	82135032	1	-	.	ID=g10953.t3.intron4;Parent=g10953.t3;
OZ004727.1_Dexiosoma_caninum_genome_assembly,_chromosome:_3	AUGUSTUS	CDS	82135033	82135535	1	-	0	ID=g10953.t3.CDS5;Parent=g10953.t3;
OZ004727.1_Dexiosoma_caninum_genome_assembly,_chromosome:_3	AUGUSTUS	exon	82135033	82135535	.	-	.	ID=g10953.t3.exon5;Parent=g10953.t3;
OZ004727.1_Dexiosoma_caninum_genome_assembly,_chromosome:_3	AUGUSTUS	intron	82135536	82135596	1	-	.	ID=g10953.t3.intron5;Parent=g10953.t3;
OZ004727.1_Dexiosoma_caninum_genome_assembly,_chromosome:_3	AUGUSTUS	CDS	82135597	82135731	1	-	0	ID=g10953.t3.CDS6;Parent=g10953.t3;
OZ004727.1_Dexiosoma_caninum_genome_assembly,_chromosome:_3	AUGUSTUS	exon	82135597	82135731	.	-	.	ID=g10953.t3.exon6;Parent=g10953.t3;
OZ004727.1_Dexiosoma_caninum_genome_assembly,_chromosome:_3	AUGUSTUS	intron	82135732	82135804	1	-	.	ID=g10953.t3.intron6;Parent=g10953.t3;
OZ004727.1_Dexiosoma_caninum_genome_assembly,_chromosome:_3	AUGUSTUS	CDS	82135805	82136615	1	-	1	ID=g10953.t3.CDS7;Parent=g10953.t3;
OZ004727.1_Dexiosoma_caninum_genome_assembly,_chromosome:_3	AUGUSTUS	exon	82135805	82136615	.	-	.	ID=g10953.t3.exon7;Parent=g10953.t3;
OZ004727.1_Dexiosoma_caninum_genome_assembly,_chromosome:_3	AUGUSTUS	intron	82136616	82136688	1	-	.	ID=g10953.t3.intron7;Parent=g10953.t3;
OZ004727.1_Dexiosoma_caninum_genome_assembly,_chromosome:_3	AUGUSTUS	CDS	82136689	82136920	1	-	2	ID=g10953.t3.CDS8;Parent=g10953.t3;
OZ004727.1_Dexiosoma_caninum_genome_assembly,_chromosome:_3	AUGUSTUS	exon	82136689	82136920	.	-	.	ID=g10953.t3.exon8;Parent=g10953.t3;
OZ004727.1_Dexiosoma_caninum_genome_assembly,_chromosome:_3	AUGUSTUS	intron	82136921	82137779	1	-	.	ID=g10953.t3.intron8;Parent=g10953.t3;
OZ004727.1_Dexiosoma_caninum_genome_assembly,_chromosome:_3	AUGUSTUS	CDS	82137780	82137944	1	-	2	ID=g10953.t3.CDS9;Parent=g10953.t3;
OZ004727.1_Dexiosoma_caninum_genome_assembly,_chromosome:_3	AUGUSTUS	exon	82137780	82137944	.	-	.	ID=g10953.t3.exon9;Parent=g10953.t3;
OZ004727.1_Dexiosoma_caninum_genome_assembly,_chromosome:_3	AUGUSTUS	intron	82137945	82142998	1	-	.	ID=g10953.t3.intron9;Parent=g10953.t3;
OZ004727.1_Dexiosoma_caninum_genome_assembly,_chromosome:_3	AUGUSTUS	CDS	82142999	82143472	1	-	2	ID=g10953.t3.CDS10;Parent=g10953.t3;
OZ004727.1_Dexiosoma_caninum_genome_assembly,_chromosome:_3	AUGUSTUS	exon	82142999	82143472	.	-	.	ID=g10953.t3.exon10;Parent=g10953.t3;
OZ004727.1_Dexiosoma_caninum_genome_assembly,_chromosome:_3	AUGUSTUS	intron	82143473	82144674	1	-	.	ID=g10953.t3.intron10;Parent=g10953.t3;
OZ004727.1_Dexiosoma_caninum_genome_assembly,_chromosome:_3	AUGUSTUS	CDS	82144675	82144809	1	-	2	ID=g10953.t3.CDS11;Parent=g10953.t3;
OZ004727.1_Dexiosoma_caninum_genome_assembly,_chromosome:_3	AUGUSTUS	exon	82144675	82144809	.	-	.	ID=g10953.t3.exon11;Parent=g10953.t3;
OZ004727.1_Dexiosoma_caninum_genome_assembly,_chromosome:_3	AUGUSTUS	intron	82144810	82146275	1	-	.	ID=g10953.t3.intron11;Parent=g10953.t3;
OZ004727.1_Dexiosoma_caninum_genome_assembly,_chromosome:_3	AUGUSTUS	CDS	82146276	82146369	1	-	0	ID=g10953.t3.CDS12;Parent=g10953.t3;
OZ004727.1_Dexiosoma_caninum_genome_assembly,_chromosome:_3	AUGUSTUS	exon	82146276	82146369	.	-	.	ID=g10953.t3.exon12;Parent=g10953.t3;
OZ004727.1_Dexiosoma_caninum_genome_assembly,_chromosome:_3	AUGUSTUS	start_codon	82146367	82146369	.	-	0	ID=g10953.t3.start1;Parent=g10953.t3;
OZ004727.1_Dexiosoma_caninum_genome_assembly,_chromosome:_3	AUGUSTUS	gene	82190031	82194896	.	-	.	ID=g10954;
OZ004727.1_Dexiosoma_caninum_genome_assembly,_chromosome:_3	AUGUSTUS	mRNA	82190031	82194896	1	-	.	ID=g10954.t1;Parent=g10954;
OZ004727.1_Dexiosoma_caninum_genome_assembly,_chromosome:_3	AUGUSTUS	stop_codon	82190031	82190033	.	-	0	ID=g10954.t1.stop1;Parent=g10954.t1;
OZ004727.1_Dexiosoma_caninum_genome_assembly,_chromosome:_3	AUGUSTUS	CDS	82190031	82190305	1	-	2	ID=g10954.t1.CDS1;Parent=g10954.t1;
OZ004727.1_Dexiosoma_caninum_genome_assembly,_chromosome:_3	AUGUSTUS	exon	82190031	82190305	.	-	.	ID=g10954.t1.exon1;Parent=g10954.t1;
OZ004727.1_Dexiosoma_caninum_genome_assembly,_chromosome:_3	AUGUSTUS	intron	82190306	82191137	1	-	.	ID=g10954.t1.intron1;Parent=g10954.t1;
OZ004727.1_Dexiosoma_caninum_genome_assembly,_chromosome:_3	AUGUSTUS	CDS	82191138	82191227	1	-	2	ID=g10954.t1.CDS2;Parent=g10954.t1;
OZ004727.1_Dexiosoma_caninum_genome_assembly,_chromosome:_3	AUGUSTUS	exon	82191138	82191227	.	-	.	ID=g10954.t1.exon2;Parent=g10954.t1;
OZ004727.1_Dexiosoma_caninum_genome_assembly,_chromosome:_3	AUGUSTUS	intron	82191228	82193062	1	-	.	ID=g10954.t1.intron2;Parent=g10954.t1;
OZ004727.1_Dexiosoma_caninum_genome_assembly,_chromosome:_3	AUGUSTUS	CDS	82193063	82194753	1	-	1	ID=g10954.t1.CDS3;Parent=g10954.t1;
OZ004727.1_Dexiosoma_caninum_genome_assembly,_chromosome:_3	AUGUSTUS	exon	82193063	82194753	.	-	.	ID=g10954.t1.exon3;Parent=g10954.t1;
OZ004727.1_Dexiosoma_caninum_genome_assembly,_chromosome:_3	AUGUSTUS	intron	82194754	82194828	1	-	.	ID=g10954.t1.intron3;Parent=g10954.t1;
OZ004727.1_Dexiosoma_caninum_genome_assembly,_chromosome:_3	AUGUSTUS	CDS	82194829	82194896	1	-	0	ID=g10954.t1.CDS4;Parent=g10954.t1;
OZ004727.1_Dexiosoma_caninum_genome_assembly,_chromosome:_3	AUGUSTUS	exon	82194829	82194896	.	-	.	ID=g10954.t1.exon4;Parent=g10954.t1;
OZ004727.1_Dexiosoma_caninum_genome_assembly,_chromosome:_3	AUGUSTUS	start_codon	82194894	82194896	.	-	0	ID=g10954.t1.start1;Parent=g10954.t1;
OZ004727.1_Dexiosoma_caninum_genome_assembly,_chromosome:_3	AUGUSTUS	mRNA	82190031	82194896	0.89	-	.	ID=g10954.t2;Parent=g10954;
OZ004727.1_Dexiosoma_caninum_genome_assembly,_chromosome:_3	AUGUSTUS	stop_codon	82190031	82190033	.	-	0	ID=g10954.t2.stop1;Parent=g10954.t2;
OZ004727.1_Dexiosoma_caninum_genome_assembly,_chromosome:_3	AUGUSTUS	CDS	82190031	82190305	1	-	2	ID=g10954.t2.CDS1;Parent=g10954.t2;
OZ004727.1_Dexiosoma_caninum_genome_assembly,_chromosome:_3	AUGUSTUS	exon	82190031	82190305	.	-	.	ID=g10954.t2.exon1;Parent=g10954.t2;
OZ004727.1_Dexiosoma_caninum_genome_assembly,_chromosome:_3	AUGUSTUS	intron	82190306	82193062	0.9	-	.	ID=g10954.t2.intron1;Parent=g10954.t2;
OZ004727.1_Dexiosoma_caninum_genome_assembly,_chromosome:_3	AUGUSTUS	CDS	82193063	82194753	0.99	-	1	ID=g10954.t2.CDS2;Parent=g10954.t2;
OZ004727.1_Dexiosoma_caninum_genome_assembly,_chromosome:_3	AUGUSTUS	exon	82193063	82194753	.	-	.	ID=g10954.t2.exon2;Parent=g10954.t2;
OZ004727.1_Dexiosoma_caninum_genome_assembly,_chromosome:_3	AUGUSTUS	intron	82194754	82194828	1	-	.	ID=g10954.t2.intron2;Parent=g10954.t2;
OZ004727.1_Dexiosoma_caninum_genome_assembly,_chromosome:_3	AUGUSTUS	CDS	82194829	82194896	1	-	0	ID=g10954.t2.CDS3;Parent=g10954.t2;
OZ004727.1_Dexiosoma_caninum_genome_assembly,_chromosome:_3	AUGUSTUS	exon	82194829	82194896	.	-	.	ID=g10954.t2.exon3;Parent=g10954.t2;
OZ004727.1_Dexiosoma_caninum_genome_assembly,_chromosome:_3	AUGUSTUS	start_codon	82194894	82194896	.	-	0	ID=g10954.t2.start1;Parent=g10954.t2;
OZ004727.1_Dexiosoma_caninum_genome_assembly,_chromosome:_3	AUGUSTUS	gene	82200196	82201449	.	-	.	ID=g10955;
OZ004727.1_Dexiosoma_caninum_genome_assembly,_chromosome:_3	AUGUSTUS	mRNA	82200196	82201449	1	-	.	ID=g10955.t1;Parent=g10955;
OZ004727.1_Dexiosoma_caninum_genome_assembly,_chromosome:_3	AUGUSTUS	stop_codon	82200196	82200198	.	-	0	ID=g10955.t1.stop1;Parent=g10955.t1;
OZ004727.1_Dexiosoma_caninum_genome_assembly,_chromosome:_3	AUGUSTUS	CDS	82200196	82200435	1	-	0	ID=g10955.t1.CDS1;Parent=g10955.t1;
OZ004727.1_Dexiosoma_caninum_genome_assembly,_chromosome:_3	AUGUSTUS	exon	82200196	82200435	.	-	.	ID=g10955.t1.exon1;Parent=g10955.t1;
OZ004727.1_Dexiosoma_caninum_genome_assembly,_chromosome:_3	AUGUSTUS	intron	82200436	82200685	1	-	.	ID=g10955.t1.intron1;Parent=g10955.t1;
OZ004727.1_Dexiosoma_caninum_genome_assembly,_chromosome:_3	AUGUSTUS	CDS	82200686	82200916	1	-	0	ID=g10955.t1.CDS2;Parent=g10955.t1;
OZ004727.1_Dexiosoma_caninum_genome_assembly,_chromosome:_3	AUGUSTUS	exon	82200686	82200916	.	-	.	ID=g10955.t1.exon2;Parent=g10955.t1;
OZ004727.1_Dexiosoma_caninum_genome_assembly,_chromosome:_3	AUGUSTUS	intron	82200917	82200978	1	-	.	ID=g10955.t1.intron2;Parent=g10955.t1;
OZ004727.1_Dexiosoma_caninum_genome_assembly,_chromosome:_3	AUGUSTUS	CDS	82200979	82201449	1	-	0	ID=g10955.t1.CDS3;Parent=g10955.t1;
OZ004727.1_Dexiosoma_caninum_genome_assembly,_chromosome:_3	AUGUSTUS	exon	82200979	82201449	.	-	.	ID=g10955.t1.exon3;Parent=g10955.t1;
OZ004727.1_Dexiosoma_caninum_genome_assembly,_chromosome:_3	AUGUSTUS	start_codon	82201447	82201449	.	-	0	ID=g10955.t1.start1;Parent=g10955.t1;
OZ004727.1_Dexiosoma_caninum_genome_assembly,_chromosome:_3	AUGUSTUS	gene	82272198	82272818	.	-	.	ID=g10956;
OZ004727.1_Dexiosoma_caninum_genome_assembly,_chromosome:_3	AUGUSTUS	mRNA	82272198	82272818	1	-	.	ID=g10956.t1;Parent=g10956;
OZ004727.1_Dexiosoma_caninum_genome_assembly,_chromosome:_3	AUGUSTUS	stop_codon	82272198	82272200	.	-	0	ID=g10956.t1.stop1;Parent=g10956.t1;
OZ004727.1_Dexiosoma_caninum_genome_assembly,_chromosome:_3	AUGUSTUS	CDS	82272198	82272818	1	-	0	ID=g10956.t1.CDS1;Parent=g10956.t1;
OZ004727.1_Dexiosoma_caninum_genome_assembly,_chromosome:_3	AUGUSTUS	exon	82272198	82272818	.	-	.	ID=g10956.t1.exon1;Parent=g10956.t1;
OZ004727.1_Dexiosoma_caninum_genome_assembly,_chromosome:_3	AUGUSTUS	start_codon	82272816	82272818	.	-	0	ID=g10956.t1.start1;Parent=g10956.t1;
OZ004727.1_Dexiosoma_caninum_genome_assembly,_chromosome:_3	AUGUSTUS	gene	82387957	82411033	.	+	.	ID=g10957;
OZ004727.1_Dexiosoma_caninum_genome_assembly,_chromosome:_3	AUGUSTUS	mRNA	82387957	82411033	1	+	.	ID=g10957.t1;Parent=g10957;
OZ004727.1_Dexiosoma_caninum_genome_assembly,_chromosome:_3	AUGUSTUS	start_codon	82387957	82387959	.	+	0	ID=g10957.t1.start1;Parent=g10957.t1;
OZ004727.1_Dexiosoma_caninum_genome_assembly,_chromosome:_3	AUGUSTUS	CDS	82387957	82388066	1	+	0	ID=g10957.t1.CDS1;Parent=g10957.t1;
OZ004727.1_Dexiosoma_caninum_genome_assembly,_chromosome:_3	AUGUSTUS	exon	82387957	82388066	.	+	.	ID=g10957.t1.exon1;Parent=g10957.t1;
OZ004727.1_Dexiosoma_caninum_genome_assembly,_chromosome:_3	AUGUSTUS	intron	82388067	82392096	1	+	.	ID=g10957.t1.intron1;Parent=g10957.t1;
OZ004727.1_Dexiosoma_caninum_genome_assembly,_chromosome:_3	AUGUSTUS	CDS	82392097	82392362	1	+	1	ID=g10957.t1.CDS2;Parent=g10957.t1;
OZ004727.1_Dexiosoma_caninum_genome_assembly,_chromosome:_3	AUGUSTUS	exon	82392097	82392362	.	+	.	ID=g10957.t1.exon2;Parent=g10957.t1;
OZ004727.1_Dexiosoma_caninum_genome_assembly,_chromosome:_3	AUGUSTUS	intron	82392363	82403249	1	+	.	ID=g10957.t1.intron2;Parent=g10957.t1;
OZ004727.1_Dexiosoma_caninum_genome_assembly,_chromosome:_3	AUGUSTUS	CDS	82403250	82403551	1	+	2	ID=g10957.t1.CDS3;Parent=g10957.t1;
OZ004727.1_Dexiosoma_caninum_genome_assembly,_chromosome:_3	AUGUSTUS	exon	82403250	82403551	.	+	.	ID=g10957.t1.exon3;Parent=g10957.t1;
OZ004727.1_Dexiosoma_caninum_genome_assembly,_chromosome:_3	AUGUSTUS	intron	82403552	82408414	1	+	.	ID=g10957.t1.intron3;Parent=g10957.t1;
OZ004727.1_Dexiosoma_caninum_genome_assembly,_chromosome:_3	AUGUSTUS	CDS	82408415	82408791	1	+	0	ID=g10957.t1.CDS4;Parent=g10957.t1;
OZ004727.1_Dexiosoma_caninum_genome_assembly,_chromosome:_3	AUGUSTUS	exon	82408415	82408791	.	+	.	ID=g10957.t1.exon4;Parent=g10957.t1;
OZ004727.1_Dexiosoma_caninum_genome_assembly,_chromosome:_3	AUGUSTUS	intron	82408792	82410726	1	+	.	ID=g10957.t1.intron4;Parent=g10957.t1;
OZ004727.1_Dexiosoma_caninum_genome_assembly,_chromosome:_3	AUGUSTUS	CDS	82410727	82411033	1	+	1	ID=g10957.t1.CDS5;Parent=g10957.t1;
OZ004727.1_Dexiosoma_caninum_genome_assembly,_chromosome:_3	AUGUSTUS	exon	82410727	82411033	.	+	.	ID=g10957.t1.exon5;Parent=g10957.t1;
OZ004727.1_Dexiosoma_caninum_genome_assembly,_chromosome:_3	AUGUSTUS	stop_codon	82411031	82411033	.	+	0	ID=g10957.t1.stop1;Parent=g10957.t1;
OZ004727.1_Dexiosoma_caninum_genome_assembly,_chromosome:_3	AUGUSTUS	gene	82503014	82503301	.	+	.	ID=g10958;
OZ004727.1_Dexiosoma_caninum_genome_assembly,_chromosome:_3	AUGUSTUS	mRNA	82503014	82503301	0.44	+	.	ID=g10958.t1;Parent=g10958;
OZ004727.1_Dexiosoma_caninum_genome_assembly,_chromosome:_3	AUGUSTUS	start_codon	82503014	82503016	.	+	0	ID=g10958.t1.start1;Parent=g10958.t1;
OZ004727.1_Dexiosoma_caninum_genome_assembly,_chromosome:_3	AUGUSTUS	CDS	82503014	82503301	0.44	+	0	ID=g10958.t1.CDS1;Parent=g10958.t1;
OZ004727.1_Dexiosoma_caninum_genome_assembly,_chromosome:_3	AUGUSTUS	exon	82503014	82503301	.	+	.	ID=g10958.t1.exon1;Parent=g10958.t1;
OZ004727.1_Dexiosoma_caninum_genome_assembly,_chromosome:_3	AUGUSTUS	stop_codon	82503299	82503301	.	+	0	ID=g10958.t1.stop1;Parent=g10958.t1;
OZ004727.1_Dexiosoma_caninum_genome_assembly,_chromosome:_3	AUGUSTUS	gene	82514926	82520390	.	+	.	ID=g10959;
OZ004727.1_Dexiosoma_caninum_genome_assembly,_chromosome:_3	AUGUSTUS	mRNA	82514926	82520390	0.48	+	.	ID=g10959.t1;Parent=g10959;
OZ004727.1_Dexiosoma_caninum_genome_assembly,_chromosome:_3	AUGUSTUS	start_codon	82514926	82514928	.	+	0	ID=g10959.t1.start1;Parent=g10959.t1;
OZ004727.1_Dexiosoma_caninum_genome_assembly,_chromosome:_3	AUGUSTUS	CDS	82514926	82515007	0.48	+	0	ID=g10959.t1.CDS1;Parent=g10959.t1;
OZ004727.1_Dexiosoma_caninum_genome_assembly,_chromosome:_3	AUGUSTUS	exon	82514926	82515007	.	+	.	ID=g10959.t1.exon1;Parent=g10959.t1;
OZ004727.1_Dexiosoma_caninum_genome_assembly,_chromosome:_3	AUGUSTUS	intron	82515008	82519298	0.48	+	.	ID=g10959.t1.intron1;Parent=g10959.t1;
OZ004727.1_Dexiosoma_caninum_genome_assembly,_chromosome:_3	AUGUSTUS	CDS	82519299	82519723	1	+	2	ID=g10959.t1.CDS2;Parent=g10959.t1;
OZ004727.1_Dexiosoma_caninum_genome_assembly,_chromosome:_3	AUGUSTUS	exon	82519299	82519723	.	+	.	ID=g10959.t1.exon2;Parent=g10959.t1;
OZ004727.1_Dexiosoma_caninum_genome_assembly,_chromosome:_3	AUGUSTUS	intron	82519724	82519928	1	+	.	ID=g10959.t1.intron2;Parent=g10959.t1;
OZ004727.1_Dexiosoma_caninum_genome_assembly,_chromosome:_3	AUGUSTUS	CDS	82519929	82520390	1	+	0	ID=g10959.t1.CDS3;Parent=g10959.t1;
OZ004727.1_Dexiosoma_caninum_genome_assembly,_chromosome:_3	AUGUSTUS	exon	82519929	82520390	.	+	.	ID=g10959.t1.exon3;Parent=g10959.t1;
OZ004727.1_Dexiosoma_caninum_genome_assembly,_chromosome:_3	AUGUSTUS	stop_codon	82520388	82520390	.	+	0	ID=g10959.t1.stop1;Parent=g10959.t1;
OZ004727.1_Dexiosoma_caninum_genome_assembly,_chromosome:_3	AUGUSTUS	gene	82558683	82559392	.	+	.	ID=g10960;
OZ004727.1_Dexiosoma_caninum_genome_assembly,_chromosome:_3	AUGUSTUS	mRNA	82558683	82559392	0.94	+	.	ID=g10960.t1;Parent=g10960;
OZ004727.1_Dexiosoma_caninum_genome_assembly,_chromosome:_3	AUGUSTUS	start_codon	82558683	82558685	.	+	0	ID=g10960.t1.start1;Parent=g10960.t1;
OZ004727.1_Dexiosoma_caninum_genome_assembly,_chromosome:_3	AUGUSTUS	CDS	82558683	82559158	0.94	+	0	ID=g10960.t1.CDS1;Parent=g10960.t1;
OZ004727.1_Dexiosoma_caninum_genome_assembly,_chromosome:_3	AUGUSTUS	exon	82558683	82559158	.	+	.	ID=g10960.t1.exon1;Parent=g10960.t1;
OZ004727.1_Dexiosoma_caninum_genome_assembly,_chromosome:_3	AUGUSTUS	intron	82559159	82559286	0.94	+	.	ID=g10960.t1.intron1;Parent=g10960.t1;
OZ004727.1_Dexiosoma_caninum_genome_assembly,_chromosome:_3	AUGUSTUS	CDS	82559287	82559392	0.94	+	1	ID=g10960.t1.CDS2;Parent=g10960.t1;
OZ004727.1_Dexiosoma_caninum_genome_assembly,_chromosome:_3	AUGUSTUS	exon	82559287	82559392	.	+	.	ID=g10960.t1.exon2;Parent=g10960.t1;
OZ004727.1_Dexiosoma_caninum_genome_assembly,_chromosome:_3	AUGUSTUS	stop_codon	82559390	82559392	.	+	0	ID=g10960.t1.stop1;Parent=g10960.t1;
OZ004727.1_Dexiosoma_caninum_genome_assembly,_chromosome:_3	AUGUSTUS	gene	82581457	82582182	.	+	.	ID=g10961;
OZ004727.1_Dexiosoma_caninum_genome_assembly,_chromosome:_3	AUGUSTUS	mRNA	82581457	82582182	1	+	.	ID=g10961.t1;Parent=g10961;
OZ004727.1_Dexiosoma_caninum_genome_assembly,_chromosome:_3	AUGUSTUS	start_codon	82581457	82581459	.	+	0	ID=g10961.t1.start1;Parent=g10961.t1;
OZ004727.1_Dexiosoma_caninum_genome_assembly,_chromosome:_3	AUGUSTUS	CDS	82581457	82581513	1	+	0	ID=g10961.t1.CDS1;Parent=g10961.t1;
OZ004727.1_Dexiosoma_caninum_genome_assembly,_chromosome:_3	AUGUSTUS	exon	82581457	82581513	.	+	.	ID=g10961.t1.exon1;Parent=g10961.t1;
OZ004727.1_Dexiosoma_caninum_genome_assembly,_chromosome:_3	AUGUSTUS	intron	82581514	82581606	1	+	.	ID=g10961.t1.intron1;Parent=g10961.t1;
OZ004727.1_Dexiosoma_caninum_genome_assembly,_chromosome:_3	AUGUSTUS	CDS	82581607	82582182	1	+	0	ID=g10961.t1.CDS2;Parent=g10961.t1;
OZ004727.1_Dexiosoma_caninum_genome_assembly,_chromosome:_3	AUGUSTUS	exon	82581607	82582182	.	+	.	ID=g10961.t1.exon2;Parent=g10961.t1;
OZ004727.1_Dexiosoma_caninum_genome_assembly,_chromosome:_3	AUGUSTUS	stop_codon	82582180	82582182	.	+	0	ID=g10961.t1.stop1;Parent=g10961.t1;
OZ004727.1_Dexiosoma_caninum_genome_assembly,_chromosome:_3	AUGUSTUS	gene	82582235	82582762	.	-	.	ID=g10962;
OZ004727.1_Dexiosoma_caninum_genome_assembly,_chromosome:_3	AUGUSTUS	mRNA	82582235	82582762	1	-	.	ID=g10962.t1;Parent=g10962;
OZ004727.1_Dexiosoma_caninum_genome_assembly,_chromosome:_3	AUGUSTUS	stop_codon	82582235	82582237	.	-	0	ID=g10962.t1.stop1;Parent=g10962.t1;
OZ004727.1_Dexiosoma_caninum_genome_assembly,_chromosome:_3	AUGUSTUS	CDS	82582235	82582762	1	-	0	ID=g10962.t1.CDS1;Parent=g10962.t1;
OZ004727.1_Dexiosoma_caninum_genome_assembly,_chromosome:_3	AUGUSTUS	exon	82582235	82582762	.	-	.	ID=g10962.t1.exon1;Parent=g10962.t1;
OZ004727.1_Dexiosoma_caninum_genome_assembly,_chromosome:_3	AUGUSTUS	start_codon	82582760	82582762	.	-	0	ID=g10962.t1.start1;Parent=g10962.t1;
OZ004727.1_Dexiosoma_caninum_genome_assembly,_chromosome:_3	AUGUSTUS	gene	82582864	82584248	.	-	.	ID=g10963;
OZ004727.1_Dexiosoma_caninum_genome_assembly,_chromosome:_3	AUGUSTUS	mRNA	82582864	82584248	0.37	-	.	ID=g10963.t1;Parent=g10963;
OZ004727.1_Dexiosoma_caninum_genome_assembly,_chromosome:_3	AUGUSTUS	stop_codon	82582864	82582866	.	-	0	ID=g10963.t1.stop1;Parent=g10963.t1;
OZ004727.1_Dexiosoma_caninum_genome_assembly,_chromosome:_3	AUGUSTUS	CDS	82582864	82582884	0.37	-	0	ID=g10963.t1.CDS1;Parent=g10963.t1;
OZ004727.1_Dexiosoma_caninum_genome_assembly,_chromosome:_3	AUGUSTUS	exon	82582864	82582884	.	-	.	ID=g10963.t1.exon1;Parent=g10963.t1;
OZ004727.1_Dexiosoma_caninum_genome_assembly,_chromosome:_3	AUGUSTUS	intron	82582885	82582957	0.37	-	.	ID=g10963.t1.intron1;Parent=g10963.t1;
OZ004727.1_Dexiosoma_caninum_genome_assembly,_chromosome:_3	AUGUSTUS	CDS	82582958	82584133	0.82	-	0	ID=g10963.t1.CDS2;Parent=g10963.t1;
OZ004727.1_Dexiosoma_caninum_genome_assembly,_chromosome:_3	AUGUSTUS	exon	82582958	82584133	.	-	.	ID=g10963.t1.exon2;Parent=g10963.t1;
OZ004727.1_Dexiosoma_caninum_genome_assembly,_chromosome:_3	AUGUSTUS	intron	82584134	82584200	1	-	.	ID=g10963.t1.intron2;Parent=g10963.t1;
OZ004727.1_Dexiosoma_caninum_genome_assembly,_chromosome:_3	AUGUSTUS	CDS	82584201	82584248	1	-	0	ID=g10963.t1.CDS3;Parent=g10963.t1;
OZ004727.1_Dexiosoma_caninum_genome_assembly,_chromosome:_3	AUGUSTUS	exon	82584201	82584248	.	-	.	ID=g10963.t1.exon3;Parent=g10963.t1;
OZ004727.1_Dexiosoma_caninum_genome_assembly,_chromosome:_3	AUGUSTUS	start_codon	82584246	82584248	.	-	0	ID=g10963.t1.start1;Parent=g10963.t1;
OZ004727.1_Dexiosoma_caninum_genome_assembly,_chromosome:_3	AUGUSTUS	gene	82584500	82587456	.	+	.	ID=g10964;
OZ004727.1_Dexiosoma_caninum_genome_assembly,_chromosome:_3	AUGUSTUS	mRNA	82584500	82587456	0.43	+	.	ID=g10964.t1;Parent=g10964;
OZ004727.1_Dexiosoma_caninum_genome_assembly,_chromosome:_3	AUGUSTUS	start_codon	82584500	82584502	.	+	0	ID=g10964.t1.start1;Parent=g10964.t1;
OZ004727.1_Dexiosoma_caninum_genome_assembly,_chromosome:_3	AUGUSTUS	CDS	82584500	82584585	0.46	+	0	ID=g10964.t1.CDS1;Parent=g10964.t1;
OZ004727.1_Dexiosoma_caninum_genome_assembly,_chromosome:_3	AUGUSTUS	exon	82584500	82584585	.	+	.	ID=g10964.t1.exon1;Parent=g10964.t1;
OZ004727.1_Dexiosoma_caninum_genome_assembly,_chromosome:_3	AUGUSTUS	intron	82584586	82587084	0.46	+	.	ID=g10964.t1.intron1;Parent=g10964.t1;
OZ004727.1_Dexiosoma_caninum_genome_assembly,_chromosome:_3	AUGUSTUS	CDS	82587085	82587232	1	+	1	ID=g10964.t1.CDS2;Parent=g10964.t1;
OZ004727.1_Dexiosoma_caninum_genome_assembly,_chromosome:_3	AUGUSTUS	exon	82587085	82587232	.	+	.	ID=g10964.t1.exon2;Parent=g10964.t1;
OZ004727.1_Dexiosoma_caninum_genome_assembly,_chromosome:_3	AUGUSTUS	intron	82587233	82587330	1	+	.	ID=g10964.t1.intron2;Parent=g10964.t1;
OZ004727.1_Dexiosoma_caninum_genome_assembly,_chromosome:_3	AUGUSTUS	CDS	82587331	82587456	0.95	+	0	ID=g10964.t1.CDS3;Parent=g10964.t1;
OZ004727.1_Dexiosoma_caninum_genome_assembly,_chromosome:_3	AUGUSTUS	exon	82587331	82587456	.	+	.	ID=g10964.t1.exon3;Parent=g10964.t1;
OZ004727.1_Dexiosoma_caninum_genome_assembly,_chromosome:_3	AUGUSTUS	stop_codon	82587454	82587456	.	+	0	ID=g10964.t1.stop1;Parent=g10964.t1;
OZ004727.1_Dexiosoma_caninum_genome_assembly,_chromosome:_3	AUGUSTUS	gene	82619075	82626097	.	+	.	ID=g10965;
OZ004727.1_Dexiosoma_caninum_genome_assembly,_chromosome:_3	AUGUSTUS	mRNA	82619075	82626097	1	+	.	ID=g10965.t1;Parent=g10965;
OZ004727.1_Dexiosoma_caninum_genome_assembly,_chromosome:_3	AUGUSTUS	start_codon	82619075	82619077	.	+	0	ID=g10965.t1.start1;Parent=g10965.t1;
OZ004727.1_Dexiosoma_caninum_genome_assembly,_chromosome:_3	AUGUSTUS	CDS	82619075	82619371	1	+	0	ID=g10965.t1.CDS1;Parent=g10965.t1;
OZ004727.1_Dexiosoma_caninum_genome_assembly,_chromosome:_3	AUGUSTUS	exon	82619075	82619371	.	+	.	ID=g10965.t1.exon1;Parent=g10965.t1;
OZ004727.1_Dexiosoma_caninum_genome_assembly,_chromosome:_3	AUGUSTUS	intron	82619372	82619615	1	+	.	ID=g10965.t1.intron1;Parent=g10965.t1;
OZ004727.1_Dexiosoma_caninum_genome_assembly,_chromosome:_3	AUGUSTUS	CDS	82619616	82620000	1	+	0	ID=g10965.t1.CDS2;Parent=g10965.t1;
OZ004727.1_Dexiosoma_caninum_genome_assembly,_chromosome:_3	AUGUSTUS	exon	82619616	82620000	.	+	.	ID=g10965.t1.exon2;Parent=g10965.t1;
OZ004727.1_Dexiosoma_caninum_genome_assembly,_chromosome:_3	AUGUSTUS	intron	82620001	82625909	1	+	.	ID=g10965.t1.intron2;Parent=g10965.t1;
OZ004727.1_Dexiosoma_caninum_genome_assembly,_chromosome:_3	AUGUSTUS	CDS	82625910	82626097	1	+	2	ID=g10965.t1.CDS3;Parent=g10965.t1;
OZ004727.1_Dexiosoma_caninum_genome_assembly,_chromosome:_3	AUGUSTUS	exon	82625910	82626097	.	+	.	ID=g10965.t1.exon3;Parent=g10965.t1;
OZ004727.1_Dexiosoma_caninum_genome_assembly,_chromosome:_3	AUGUSTUS	stop_codon	82626095	82626097	.	+	0	ID=g10965.t1.stop1;Parent=g10965.t1;
OZ004727.1_Dexiosoma_caninum_genome_assembly,_chromosome:_3	AUGUSTUS	gene	82631141	82646122	.	+	.	ID=g10966;
OZ004727.1_Dexiosoma_caninum_genome_assembly,_chromosome:_3	AUGUSTUS	mRNA	82631141	82646122	1	+	.	ID=g10966.t1;Parent=g10966;
OZ004727.1_Dexiosoma_caninum_genome_assembly,_chromosome:_3	AUGUSTUS	start_codon	82631141	82631143	.	+	0	ID=g10966.t1.start1;Parent=g10966.t1;
OZ004727.1_Dexiosoma_caninum_genome_assembly,_chromosome:_3	AUGUSTUS	CDS	82631141	82631425	1	+	0	ID=g10966.t1.CDS1;Parent=g10966.t1;
OZ004727.1_Dexiosoma_caninum_genome_assembly,_chromosome:_3	AUGUSTUS	exon	82631141	82631425	.	+	.	ID=g10966.t1.exon1;Parent=g10966.t1;
OZ004727.1_Dexiosoma_caninum_genome_assembly,_chromosome:_3	AUGUSTUS	intron	82631426	82631489	1	+	.	ID=g10966.t1.intron1;Parent=g10966.t1;
OZ004727.1_Dexiosoma_caninum_genome_assembly,_chromosome:_3	AUGUSTUS	CDS	82631490	82631793	1	+	0	ID=g10966.t1.CDS2;Parent=g10966.t1;
OZ004727.1_Dexiosoma_caninum_genome_assembly,_chromosome:_3	AUGUSTUS	exon	82631490	82631793	.	+	.	ID=g10966.t1.exon2;Parent=g10966.t1;
OZ004727.1_Dexiosoma_caninum_genome_assembly,_chromosome:_3	AUGUSTUS	intron	82631794	82631867	1	+	.	ID=g10966.t1.intron2;Parent=g10966.t1;
OZ004727.1_Dexiosoma_caninum_genome_assembly,_chromosome:_3	AUGUSTUS	CDS	82631868	82632148	1	+	2	ID=g10966.t1.CDS3;Parent=g10966.t1;
OZ004727.1_Dexiosoma_caninum_genome_assembly,_chromosome:_3	AUGUSTUS	exon	82631868	82632148	.	+	.	ID=g10966.t1.exon3;Parent=g10966.t1;
OZ004727.1_Dexiosoma_caninum_genome_assembly,_chromosome:_3	AUGUSTUS	intron	82632149	82633394	1	+	.	ID=g10966.t1.intron3;Parent=g10966.t1;
OZ004727.1_Dexiosoma_caninum_genome_assembly,_chromosome:_3	AUGUSTUS	CDS	82633395	82634062	1	+	0	ID=g10966.t1.CDS4;Parent=g10966.t1;
OZ004727.1_Dexiosoma_caninum_genome_assembly,_chromosome:_3	AUGUSTUS	exon	82633395	82634062	.	+	.	ID=g10966.t1.exon4;Parent=g10966.t1;
OZ004727.1_Dexiosoma_caninum_genome_assembly,_chromosome:_3	AUGUSTUS	intron	82634063	82634128	1	+	.	ID=g10966.t1.intron4;Parent=g10966.t1;
OZ004727.1_Dexiosoma_caninum_genome_assembly,_chromosome:_3	AUGUSTUS	CDS	82634129	82634677	1	+	1	ID=g10966.t1.CDS5;Parent=g10966.t1;
OZ004727.1_Dexiosoma_caninum_genome_assembly,_chromosome:_3	AUGUSTUS	exon	82634129	82634677	.	+	.	ID=g10966.t1.exon5;Parent=g10966.t1;
OZ004727.1_Dexiosoma_caninum_genome_assembly,_chromosome:_3	AUGUSTUS	intron	82634678	82634735	1	+	.	ID=g10966.t1.intron5;Parent=g10966.t1;
OZ004727.1_Dexiosoma_caninum_genome_assembly,_chromosome:_3	AUGUSTUS	CDS	82634736	82634886	1	+	1	ID=g10966.t1.CDS6;Parent=g10966.t1;
OZ004727.1_Dexiosoma_caninum_genome_assembly,_chromosome:_3	AUGUSTUS	exon	82634736	82634886	.	+	.	ID=g10966.t1.exon6;Parent=g10966.t1;
OZ004727.1_Dexiosoma_caninum_genome_assembly,_chromosome:_3	AUGUSTUS	intron	82634887	82636796	1	+	.	ID=g10966.t1.intron6;Parent=g10966.t1;
OZ004727.1_Dexiosoma_caninum_genome_assembly,_chromosome:_3	AUGUSTUS	CDS	82636797	82636938	1	+	0	ID=g10966.t1.CDS7;Parent=g10966.t1;
OZ004727.1_Dexiosoma_caninum_genome_assembly,_chromosome:_3	AUGUSTUS	exon	82636797	82636938	.	+	.	ID=g10966.t1.exon7;Parent=g10966.t1;
OZ004727.1_Dexiosoma_caninum_genome_assembly,_chromosome:_3	AUGUSTUS	intron	82636939	82637006	1	+	.	ID=g10966.t1.intron7;Parent=g10966.t1;
OZ004727.1_Dexiosoma_caninum_genome_assembly,_chromosome:_3	AUGUSTUS	CDS	82637007	82637278	1	+	2	ID=g10966.t1.CDS8;Parent=g10966.t1;
OZ004727.1_Dexiosoma_caninum_genome_assembly,_chromosome:_3	AUGUSTUS	exon	82637007	82637278	.	+	.	ID=g10966.t1.exon8;Parent=g10966.t1;
OZ004727.1_Dexiosoma_caninum_genome_assembly,_chromosome:_3	AUGUSTUS	intron	82637279	82638785	1	+	.	ID=g10966.t1.intron8;Parent=g10966.t1;
OZ004727.1_Dexiosoma_caninum_genome_assembly,_chromosome:_3	AUGUSTUS	CDS	82638786	82639072	1	+	0	ID=g10966.t1.CDS9;Parent=g10966.t1;
OZ004727.1_Dexiosoma_caninum_genome_assembly,_chromosome:_3	AUGUSTUS	exon	82638786	82639072	.	+	.	ID=g10966.t1.exon9;Parent=g10966.t1;
OZ004727.1_Dexiosoma_caninum_genome_assembly,_chromosome:_3	AUGUSTUS	intron	82639073	82639149	1	+	.	ID=g10966.t1.intron9;Parent=g10966.t1;
OZ004727.1_Dexiosoma_caninum_genome_assembly,_chromosome:_3	AUGUSTUS	CDS	82639150	82639299	1	+	1	ID=g10966.t1.CDS10;Parent=g10966.t1;
OZ004727.1_Dexiosoma_caninum_genome_assembly,_chromosome:_3	AUGUSTUS	exon	82639150	82639299	.	+	.	ID=g10966.t1.exon10;Parent=g10966.t1;
OZ004727.1_Dexiosoma_caninum_genome_assembly,_chromosome:_3	AUGUSTUS	intron	82639300	82640079	1	+	.	ID=g10966.t1.intron10;Parent=g10966.t1;
OZ004727.1_Dexiosoma_caninum_genome_assembly,_chromosome:_3	AUGUSTUS	CDS	82640080	82640183	1	+	1	ID=g10966.t1.CDS11;Parent=g10966.t1;
OZ004727.1_Dexiosoma_caninum_genome_assembly,_chromosome:_3	AUGUSTUS	exon	82640080	82640183	.	+	.	ID=g10966.t1.exon11;Parent=g10966.t1;
OZ004727.1_Dexiosoma_caninum_genome_assembly,_chromosome:_3	AUGUSTUS	intron	82640184	82641213	1	+	.	ID=g10966.t1.intron11;Parent=g10966.t1;
OZ004727.1_Dexiosoma_caninum_genome_assembly,_chromosome:_3	AUGUSTUS	CDS	82641214	82641261	1	+	2	ID=g10966.t1.CDS12;Parent=g10966.t1;
OZ004727.1_Dexiosoma_caninum_genome_assembly,_chromosome:_3	AUGUSTUS	exon	82641214	82641261	.	+	.	ID=g10966.t1.exon12;Parent=g10966.t1;
OZ004727.1_Dexiosoma_caninum_genome_assembly,_chromosome:_3	AUGUSTUS	intron	82641262	82642343	1	+	.	ID=g10966.t1.intron12;Parent=g10966.t1;
OZ004727.1_Dexiosoma_caninum_genome_assembly,_chromosome:_3	AUGUSTUS	CDS	82642344	82642531	1	+	2	ID=g10966.t1.CDS13;Parent=g10966.t1;
OZ004727.1_Dexiosoma_caninum_genome_assembly,_chromosome:_3	AUGUSTUS	exon	82642344	82642531	.	+	.	ID=g10966.t1.exon13;Parent=g10966.t1;
OZ004727.1_Dexiosoma_caninum_genome_assembly,_chromosome:_3	AUGUSTUS	intron	82642532	82644622	1	+	.	ID=g10966.t1.intron13;Parent=g10966.t1;
OZ004727.1_Dexiosoma_caninum_genome_assembly,_chromosome:_3	AUGUSTUS	CDS	82644623	82644736	1	+	0	ID=g10966.t1.CDS14;Parent=g10966.t1;
OZ004727.1_Dexiosoma_caninum_genome_assembly,_chromosome:_3	AUGUSTUS	exon	82644623	82644736	.	+	.	ID=g10966.t1.exon14;Parent=g10966.t1;
OZ004727.1_Dexiosoma_caninum_genome_assembly,_chromosome:_3	AUGUSTUS	intron	82644737	82645092	1	+	.	ID=g10966.t1.intron14;Parent=g10966.t1;
OZ004727.1_Dexiosoma_caninum_genome_assembly,_chromosome:_3	AUGUSTUS	CDS	82645093	82645391	1	+	0	ID=g10966.t1.CDS15;Parent=g10966.t1;
OZ004727.1_Dexiosoma_caninum_genome_assembly,_chromosome:_3	AUGUSTUS	exon	82645093	82645391	.	+	.	ID=g10966.t1.exon15;Parent=g10966.t1;
OZ004727.1_Dexiosoma_caninum_genome_assembly,_chromosome:_3	AUGUSTUS	intron	82645392	82645448	1	+	.	ID=g10966.t1.intron15;Parent=g10966.t1;
OZ004727.1_Dexiosoma_caninum_genome_assembly,_chromosome:_3	AUGUSTUS	CDS	82645449	82645746	1	+	1	ID=g10966.t1.CDS16;Parent=g10966.t1;
OZ004727.1_Dexiosoma_caninum_genome_assembly,_chromosome:_3	AUGUSTUS	exon	82645449	82645746	.	+	.	ID=g10966.t1.exon16;Parent=g10966.t1;
OZ004727.1_Dexiosoma_caninum_genome_assembly,_chromosome:_3	AUGUSTUS	intron	82645747	82645813	1	+	.	ID=g10966.t1.intron16;Parent=g10966.t1;
OZ004727.1_Dexiosoma_caninum_genome_assembly,_chromosome:_3	AUGUSTUS	CDS	82645814	82646122	1	+	0	ID=g10966.t1.CDS17;Parent=g10966.t1;
OZ004727.1_Dexiosoma_caninum_genome_assembly,_chromosome:_3	AUGUSTUS	exon	82645814	82646122	.	+	.	ID=g10966.t1.exon17;Parent=g10966.t1;
OZ004727.1_Dexiosoma_caninum_genome_assembly,_chromosome:_3	AUGUSTUS	stop_codon	82646120	82646122	.	+	0	ID=g10966.t1.stop1;Parent=g10966.t1;
OZ004727.1_Dexiosoma_caninum_genome_assembly,_chromosome:_3	AUGUSTUS	gene	82646580	82654657	.	-	.	ID=g10967;
OZ004727.1_Dexiosoma_caninum_genome_assembly,_chromosome:_3	AUGUSTUS	mRNA	82646580	82654657	1	-	.	ID=g10967.t1;Parent=g10967;
OZ004727.1_Dexiosoma_caninum_genome_assembly,_chromosome:_3	AUGUSTUS	stop_codon	82646580	82646582	.	-	0	ID=g10967.t1.stop1;Parent=g10967.t1;
OZ004727.1_Dexiosoma_caninum_genome_assembly,_chromosome:_3	AUGUSTUS	CDS	82646580	82646693	1	-	0	ID=g10967.t1.CDS1;Parent=g10967.t1;
OZ004727.1_Dexiosoma_caninum_genome_assembly,_chromosome:_3	AUGUSTUS	exon	82646580	82646693	.	-	.	ID=g10967.t1.exon1;Parent=g10967.t1;
OZ004727.1_Dexiosoma_caninum_genome_assembly,_chromosome:_3	AUGUSTUS	intron	82646694	82646759	1	-	.	ID=g10967.t1.intron1;Parent=g10967.t1;
OZ004727.1_Dexiosoma_caninum_genome_assembly,_chromosome:_3	AUGUSTUS	CDS	82646760	82646957	1	-	0	ID=g10967.t1.CDS2;Parent=g10967.t1;
OZ004727.1_Dexiosoma_caninum_genome_assembly,_chromosome:_3	AUGUSTUS	exon	82646760	82646957	.	-	.	ID=g10967.t1.exon2;Parent=g10967.t1;
OZ004727.1_Dexiosoma_caninum_genome_assembly,_chromosome:_3	AUGUSTUS	intron	82646958	82648876	1	-	.	ID=g10967.t1.intron2;Parent=g10967.t1;
OZ004727.1_Dexiosoma_caninum_genome_assembly,_chromosome:_3	AUGUSTUS	CDS	82648877	82649250	1	-	2	ID=g10967.t1.CDS3;Parent=g10967.t1;
OZ004727.1_Dexiosoma_caninum_genome_assembly,_chromosome:_3	AUGUSTUS	exon	82648877	82649250	.	-	.	ID=g10967.t1.exon3;Parent=g10967.t1;
OZ004727.1_Dexiosoma_caninum_genome_assembly,_chromosome:_3	AUGUSTUS	intron	82649251	82649344	1	-	.	ID=g10967.t1.intron3;Parent=g10967.t1;
OZ004727.1_Dexiosoma_caninum_genome_assembly,_chromosome:_3	AUGUSTUS	CDS	82649345	82649663	1	-	0	ID=g10967.t1.CDS4;Parent=g10967.t1;
OZ004727.1_Dexiosoma_caninum_genome_assembly,_chromosome:_3	AUGUSTUS	exon	82649345	82649663	.	-	.	ID=g10967.t1.exon4;Parent=g10967.t1;
OZ004727.1_Dexiosoma_caninum_genome_assembly,_chromosome:_3	AUGUSTUS	intron	82649664	82650010	1	-	.	ID=g10967.t1.intron4;Parent=g10967.t1;
OZ004727.1_Dexiosoma_caninum_genome_assembly,_chromosome:_3	AUGUSTUS	CDS	82650011	82650259	1	-	0	ID=g10967.t1.CDS5;Parent=g10967.t1;
OZ004727.1_Dexiosoma_caninum_genome_assembly,_chromosome:_3	AUGUSTUS	exon	82650011	82650259	.	-	.	ID=g10967.t1.exon5;Parent=g10967.t1;
OZ004727.1_Dexiosoma_caninum_genome_assembly,_chromosome:_3	AUGUSTUS	intron	82650260	82654528	1	-	.	ID=g10967.t1.intron5;Parent=g10967.t1;
OZ004727.1_Dexiosoma_caninum_genome_assembly,_chromosome:_3	AUGUSTUS	CDS	82654529	82654657	1	-	0	ID=g10967.t1.CDS6;Parent=g10967.t1;
OZ004727.1_Dexiosoma_caninum_genome_assembly,_chromosome:_3	AUGUSTUS	exon	82654529	82654657	.	-	.	ID=g10967.t1.exon6;Parent=g10967.t1;
OZ004727.1_Dexiosoma_caninum_genome_assembly,_chromosome:_3	AUGUSTUS	start_codon	82654655	82654657	.	-	0	ID=g10967.t1.start1;Parent=g10967.t1;
OZ004727.1_Dexiosoma_caninum_genome_assembly,_chromosome:_3	AUGUSTUS	gene	82656842	82659379	.	+	.	ID=g10968;
OZ004727.1_Dexiosoma_caninum_genome_assembly,_chromosome:_3	AUGUSTUS	mRNA	82656842	82659379	1	+	.	ID=g10968.t1;Parent=g10968;
OZ004727.1_Dexiosoma_caninum_genome_assembly,_chromosome:_3	AUGUSTUS	start_codon	82656842	82656844	.	+	0	ID=g10968.t1.start1;Parent=g10968.t1;
OZ004727.1_Dexiosoma_caninum_genome_assembly,_chromosome:_3	AUGUSTUS	CDS	82656842	82657239	1	+	0	ID=g10968.t1.CDS1;Parent=g10968.t1;
OZ004727.1_Dexiosoma_caninum_genome_assembly,_chromosome:_3	AUGUSTUS	exon	82656842	82657239	.	+	.	ID=g10968.t1.exon1;Parent=g10968.t1;
OZ004727.1_Dexiosoma_caninum_genome_assembly,_chromosome:_3	AUGUSTUS	intron	82657240	82657297	1	+	.	ID=g10968.t1.intron1;Parent=g10968.t1;
OZ004727.1_Dexiosoma_caninum_genome_assembly,_chromosome:_3	AUGUSTUS	CDS	82657298	82658458	1	+	1	ID=g10968.t1.CDS2;Parent=g10968.t1;
OZ004727.1_Dexiosoma_caninum_genome_assembly,_chromosome:_3	AUGUSTUS	exon	82657298	82658458	.	+	.	ID=g10968.t1.exon2;Parent=g10968.t1;
OZ004727.1_Dexiosoma_caninum_genome_assembly,_chromosome:_3	AUGUSTUS	intron	82658459	82658519	1	+	.	ID=g10968.t1.intron2;Parent=g10968.t1;
OZ004727.1_Dexiosoma_caninum_genome_assembly,_chromosome:_3	AUGUSTUS	CDS	82658520	82658597	1	+	1	ID=g10968.t1.CDS3;Parent=g10968.t1;
OZ004727.1_Dexiosoma_caninum_genome_assembly,_chromosome:_3	AUGUSTUS	exon	82658520	82658597	.	+	.	ID=g10968.t1.exon3;Parent=g10968.t1;
OZ004727.1_Dexiosoma_caninum_genome_assembly,_chromosome:_3	AUGUSTUS	intron	82658598	82658651	1	+	.	ID=g10968.t1.intron3;Parent=g10968.t1;
OZ004727.1_Dexiosoma_caninum_genome_assembly,_chromosome:_3	AUGUSTUS	CDS	82658652	82659209	1	+	1	ID=g10968.t1.CDS4;Parent=g10968.t1;
OZ004727.1_Dexiosoma_caninum_genome_assembly,_chromosome:_3	AUGUSTUS	exon	82658652	82659209	.	+	.	ID=g10968.t1.exon4;Parent=g10968.t1;
OZ004727.1_Dexiosoma_caninum_genome_assembly,_chromosome:_3	AUGUSTUS	intron	82659210	82659273	1	+	.	ID=g10968.t1.intron4;Parent=g10968.t1;
OZ004727.1_Dexiosoma_caninum_genome_assembly,_chromosome:_3	AUGUSTUS	CDS	82659274	82659379	1	+	1	ID=g10968.t1.CDS5;Parent=g10968.t1;
OZ004727.1_Dexiosoma_caninum_genome_assembly,_chromosome:_3	AUGUSTUS	exon	82659274	82659379	.	+	.	ID=g10968.t1.exon5;Parent=g10968.t1;
OZ004727.1_Dexiosoma_caninum_genome_assembly,_chromosome:_3	AUGUSTUS	stop_codon	82659377	82659379	.	+	0	ID=g10968.t1.stop1;Parent=g10968.t1;
OZ004727.1_Dexiosoma_caninum_genome_assembly,_chromosome:_3	AUGUSTUS	gene	82659993	82661538	.	+	.	ID=g10969;
OZ004727.1_Dexiosoma_caninum_genome_assembly,_chromosome:_3	AUGUSTUS	mRNA	82659993	82661538	1	+	.	ID=g10969.t1;Parent=g10969;
OZ004727.1_Dexiosoma_caninum_genome_assembly,_chromosome:_3	AUGUSTUS	start_codon	82659993	82659995	.	+	0	ID=g10969.t1.start1;Parent=g10969.t1;
OZ004727.1_Dexiosoma_caninum_genome_assembly,_chromosome:_3	AUGUSTUS	CDS	82659993	82660305	1	+	0	ID=g10969.t1.CDS1;Parent=g10969.t1;
OZ004727.1_Dexiosoma_caninum_genome_assembly,_chromosome:_3	AUGUSTUS	exon	82659993	82660305	.	+	.	ID=g10969.t1.exon1;Parent=g10969.t1;
OZ004727.1_Dexiosoma_caninum_genome_assembly,_chromosome:_3	AUGUSTUS	intron	82660306	82660362	1	+	.	ID=g10969.t1.intron1;Parent=g10969.t1;
OZ004727.1_Dexiosoma_caninum_genome_assembly,_chromosome:_3	AUGUSTUS	CDS	82660363	82660571	1	+	2	ID=g10969.t1.CDS2;Parent=g10969.t1;
OZ004727.1_Dexiosoma_caninum_genome_assembly,_chromosome:_3	AUGUSTUS	exon	82660363	82660571	.	+	.	ID=g10969.t1.exon2;Parent=g10969.t1;
OZ004727.1_Dexiosoma_caninum_genome_assembly,_chromosome:_3	AUGUSTUS	intron	82660572	82660651	1	+	.	ID=g10969.t1.intron2;Parent=g10969.t1;
OZ004727.1_Dexiosoma_caninum_genome_assembly,_chromosome:_3	AUGUSTUS	CDS	82660652	82661257	1	+	0	ID=g10969.t1.CDS3;Parent=g10969.t1;
OZ004727.1_Dexiosoma_caninum_genome_assembly,_chromosome:_3	AUGUSTUS	exon	82660652	82661257	.	+	.	ID=g10969.t1.exon3;Parent=g10969.t1;
OZ004727.1_Dexiosoma_caninum_genome_assembly,_chromosome:_3	AUGUSTUS	intron	82661258	82661430	1	+	.	ID=g10969.t1.intron3;Parent=g10969.t1;
OZ004727.1_Dexiosoma_caninum_genome_assembly,_chromosome:_3	AUGUSTUS	CDS	82661431	82661538	1	+	0	ID=g10969.t1.CDS4;Parent=g10969.t1;
OZ004727.1_Dexiosoma_caninum_genome_assembly,_chromosome:_3	AUGUSTUS	exon	82661431	82661538	.	+	.	ID=g10969.t1.exon4;Parent=g10969.t1;
OZ004727.1_Dexiosoma_caninum_genome_assembly,_chromosome:_3	AUGUSTUS	stop_codon	82661536	82661538	.	+	0	ID=g10969.t1.stop1;Parent=g10969.t1;
OZ004727.1_Dexiosoma_caninum_genome_assembly,_chromosome:_3	AUGUSTUS	mRNA	82660158	82661538	0.81	+	.	ID=g10969.t2;Parent=g10969;
OZ004727.1_Dexiosoma_caninum_genome_assembly,_chromosome:_3	AUGUSTUS	start_codon	82660158	82660160	.	+	0	ID=g10969.t2.start1;Parent=g10969.t2;
OZ004727.1_Dexiosoma_caninum_genome_assembly,_chromosome:_3	AUGUSTUS	CDS	82660158	82660305	0.81	+	0	ID=g10969.t2.CDS1;Parent=g10969.t2;
OZ004727.1_Dexiosoma_caninum_genome_assembly,_chromosome:_3	AUGUSTUS	exon	82660158	82660305	.	+	.	ID=g10969.t2.exon1;Parent=g10969.t2;
OZ004727.1_Dexiosoma_caninum_genome_assembly,_chromosome:_3	AUGUSTUS	intron	82660306	82660362	1	+	.	ID=g10969.t2.intron1;Parent=g10969.t2;
OZ004727.1_Dexiosoma_caninum_genome_assembly,_chromosome:_3	AUGUSTUS	CDS	82660363	82660571	1	+	2	ID=g10969.t2.CDS2;Parent=g10969.t2;
OZ004727.1_Dexiosoma_caninum_genome_assembly,_chromosome:_3	AUGUSTUS	exon	82660363	82660571	.	+	.	ID=g10969.t2.exon2;Parent=g10969.t2;
OZ004727.1_Dexiosoma_caninum_genome_assembly,_chromosome:_3	AUGUSTUS	intron	82660572	82660651	1	+	.	ID=g10969.t2.intron2;Parent=g10969.t2;
OZ004727.1_Dexiosoma_caninum_genome_assembly,_chromosome:_3	AUGUSTUS	CDS	82660652	82661257	1	+	0	ID=g10969.t2.CDS3;Parent=g10969.t2;
OZ004727.1_Dexiosoma_caninum_genome_assembly,_chromosome:_3	AUGUSTUS	exon	82660652	82661257	.	+	.	ID=g10969.t2.exon3;Parent=g10969.t2;
OZ004727.1_Dexiosoma_caninum_genome_assembly,_chromosome:_3	AUGUSTUS	intron	82661258	82661430	1	+	.	ID=g10969.t2.intron3;Parent=g10969.t2;
OZ004727.1_Dexiosoma_caninum_genome_assembly,_chromosome:_3	AUGUSTUS	CDS	82661431	82661538	1	+	0	ID=g10969.t2.CDS4;Parent=g10969.t2;
OZ004727.1_Dexiosoma_caninum_genome_assembly,_chromosome:_3	AUGUSTUS	exon	82661431	82661538	.	+	.	ID=g10969.t2.exon4;Parent=g10969.t2;
OZ004727.1_Dexiosoma_caninum_genome_assembly,_chromosome:_3	AUGUSTUS	stop_codon	82661536	82661538	.	+	0	ID=g10969.t2.stop1;Parent=g10969.t2;
OZ004727.1_Dexiosoma_caninum_genome_assembly,_chromosome:_3	AUGUSTUS	gene	82679091	82686564	.	+	.	ID=g10970;
OZ004727.1_Dexiosoma_caninum_genome_assembly,_chromosome:_3	AUGUSTUS	mRNA	82679091	82686564	1	+	.	ID=g10970.t1;Parent=g10970;
OZ004727.1_Dexiosoma_caninum_genome_assembly,_chromosome:_3	AUGUSTUS	start_codon	82679091	82679093	.	+	0	ID=g10970.t1.start1;Parent=g10970.t1;
OZ004727.1_Dexiosoma_caninum_genome_assembly,_chromosome:_3	AUGUSTUS	CDS	82679091	82686101	1	+	0	ID=g10970.t1.CDS1;Parent=g10970.t1;
OZ004727.1_Dexiosoma_caninum_genome_assembly,_chromosome:_3	AUGUSTUS	exon	82679091	82686101	.	+	.	ID=g10970.t1.exon1;Parent=g10970.t1;
OZ004727.1_Dexiosoma_caninum_genome_assembly,_chromosome:_3	AUGUSTUS	intron	82686102	82686229	1	+	.	ID=g10970.t1.intron1;Parent=g10970.t1;
OZ004727.1_Dexiosoma_caninum_genome_assembly,_chromosome:_3	AUGUSTUS	CDS	82686230	82686373	1	+	0	ID=g10970.t1.CDS2;Parent=g10970.t1;
OZ004727.1_Dexiosoma_caninum_genome_assembly,_chromosome:_3	AUGUSTUS	exon	82686230	82686373	.	+	.	ID=g10970.t1.exon2;Parent=g10970.t1;
OZ004727.1_Dexiosoma_caninum_genome_assembly,_chromosome:_3	AUGUSTUS	intron	82686374	82686450	1	+	.	ID=g10970.t1.intron2;Parent=g10970.t1;
OZ004727.1_Dexiosoma_caninum_genome_assembly,_chromosome:_3	AUGUSTUS	CDS	82686451	82686564	1	+	0	ID=g10970.t1.CDS3;Parent=g10970.t1;
OZ004727.1_Dexiosoma_caninum_genome_assembly,_chromosome:_3	AUGUSTUS	exon	82686451	82686564	.	+	.	ID=g10970.t1.exon3;Parent=g10970.t1;
OZ004727.1_Dexiosoma_caninum_genome_assembly,_chromosome:_3	AUGUSTUS	stop_codon	82686562	82686564	.	+	0	ID=g10970.t1.stop1;Parent=g10970.t1;
OZ004727.1_Dexiosoma_caninum_genome_assembly,_chromosome:_3	AUGUSTUS	gene	82722408	82724082	.	+	.	ID=g10971;
OZ004727.1_Dexiosoma_caninum_genome_assembly,_chromosome:_3	AUGUSTUS	mRNA	82722408	82724082	1	+	.	ID=g10971.t1;Parent=g10971;
OZ004727.1_Dexiosoma_caninum_genome_assembly,_chromosome:_3	AUGUSTUS	start_codon	82722408	82722410	.	+	0	ID=g10971.t1.start1;Parent=g10971.t1;
OZ004727.1_Dexiosoma_caninum_genome_assembly,_chromosome:_3	AUGUSTUS	CDS	82722408	82723055	1	+	0	ID=g10971.t1.CDS1;Parent=g10971.t1;
OZ004727.1_Dexiosoma_caninum_genome_assembly,_chromosome:_3	AUGUSTUS	exon	82722408	82723055	.	+	.	ID=g10971.t1.exon1;Parent=g10971.t1;
OZ004727.1_Dexiosoma_caninum_genome_assembly,_chromosome:_3	AUGUSTUS	intron	82723056	82723259	1	+	.	ID=g10971.t1.intron1;Parent=g10971.t1;
OZ004727.1_Dexiosoma_caninum_genome_assembly,_chromosome:_3	AUGUSTUS	CDS	82723260	82723412	1	+	0	ID=g10971.t1.CDS2;Parent=g10971.t1;
OZ004727.1_Dexiosoma_caninum_genome_assembly,_chromosome:_3	AUGUSTUS	exon	82723260	82723412	.	+	.	ID=g10971.t1.exon2;Parent=g10971.t1;
OZ004727.1_Dexiosoma_caninum_genome_assembly,_chromosome:_3	AUGUSTUS	intron	82723413	82723485	1	+	.	ID=g10971.t1.intron2;Parent=g10971.t1;
OZ004727.1_Dexiosoma_caninum_genome_assembly,_chromosome:_3	AUGUSTUS	CDS	82723486	82723669	1	+	0	ID=g10971.t1.CDS3;Parent=g10971.t1;
OZ004727.1_Dexiosoma_caninum_genome_assembly,_chromosome:_3	AUGUSTUS	exon	82723486	82723669	.	+	.	ID=g10971.t1.exon3;Parent=g10971.t1;
OZ004727.1_Dexiosoma_caninum_genome_assembly,_chromosome:_3	AUGUSTUS	intron	82723670	82723747	1	+	.	ID=g10971.t1.intron3;Parent=g10971.t1;
OZ004727.1_Dexiosoma_caninum_genome_assembly,_chromosome:_3	AUGUSTUS	CDS	82723748	82724082	1	+	2	ID=g10971.t1.CDS4;Parent=g10971.t1;
OZ004727.1_Dexiosoma_caninum_genome_assembly,_chromosome:_3	AUGUSTUS	exon	82723748	82724082	.	+	.	ID=g10971.t1.exon4;Parent=g10971.t1;
OZ004727.1_Dexiosoma_caninum_genome_assembly,_chromosome:_3	AUGUSTUS	stop_codon	82724080	82724082	.	+	0	ID=g10971.t1.stop1;Parent=g10971.t1;
OZ004727.1_Dexiosoma_caninum_genome_assembly,_chromosome:_3	AUGUSTUS	gene	82732682	82734397	.	+	.	ID=g10972;
OZ004727.1_Dexiosoma_caninum_genome_assembly,_chromosome:_3	AUGUSTUS	mRNA	82732682	82734397	1	+	.	ID=g10972.t1;Parent=g10972;
OZ004727.1_Dexiosoma_caninum_genome_assembly,_chromosome:_3	AUGUSTUS	start_codon	82732682	82732684	.	+	0	ID=g10972.t1.start1;Parent=g10972.t1;
OZ004727.1_Dexiosoma_caninum_genome_assembly,_chromosome:_3	AUGUSTUS	CDS	82732682	82732745	1	+	0	ID=g10972.t1.CDS1;Parent=g10972.t1;
OZ004727.1_Dexiosoma_caninum_genome_assembly,_chromosome:_3	AUGUSTUS	exon	82732682	82732745	.	+	.	ID=g10972.t1.exon1;Parent=g10972.t1;
OZ004727.1_Dexiosoma_caninum_genome_assembly,_chromosome:_3	AUGUSTUS	intron	82732746	82734097	1	+	.	ID=g10972.t1.intron1;Parent=g10972.t1;
OZ004727.1_Dexiosoma_caninum_genome_assembly,_chromosome:_3	AUGUSTUS	CDS	82734098	82734224	1	+	2	ID=g10972.t1.CDS2;Parent=g10972.t1;
OZ004727.1_Dexiosoma_caninum_genome_assembly,_chromosome:_3	AUGUSTUS	exon	82734098	82734224	.	+	.	ID=g10972.t1.exon2;Parent=g10972.t1;
OZ004727.1_Dexiosoma_caninum_genome_assembly,_chromosome:_3	AUGUSTUS	intron	82734225	82734282	1	+	.	ID=g10972.t1.intron2;Parent=g10972.t1;
OZ004727.1_Dexiosoma_caninum_genome_assembly,_chromosome:_3	AUGUSTUS	CDS	82734283	82734397	1	+	1	ID=g10972.t1.CDS3;Parent=g10972.t1;
OZ004727.1_Dexiosoma_caninum_genome_assembly,_chromosome:_3	AUGUSTUS	exon	82734283	82734397	.	+	.	ID=g10972.t1.exon3;Parent=g10972.t1;
OZ004727.1_Dexiosoma_caninum_genome_assembly,_chromosome:_3	AUGUSTUS	stop_codon	82734395	82734397	.	+	0	ID=g10972.t1.stop1;Parent=g10972.t1;
OZ004727.1_Dexiosoma_caninum_genome_assembly,_chromosome:_3	AUGUSTUS	gene	82736791	82737089	.	-	.	ID=g10973;
OZ004727.1_Dexiosoma_caninum_genome_assembly,_chromosome:_3	AUGUSTUS	mRNA	82736791	82737089	1	-	.	ID=g10973.t1;Parent=g10973;
OZ004727.1_Dexiosoma_caninum_genome_assembly,_chromosome:_3	AUGUSTUS	stop_codon	82736791	82736793	.	-	0	ID=g10973.t1.stop1;Parent=g10973.t1;
OZ004727.1_Dexiosoma_caninum_genome_assembly,_chromosome:_3	AUGUSTUS	CDS	82736791	82736854	1	-	1	ID=g10973.t1.CDS1;Parent=g10973.t1;
OZ004727.1_Dexiosoma_caninum_genome_assembly,_chromosome:_3	AUGUSTUS	exon	82736791	82736854	.	-	.	ID=g10973.t1.exon1;Parent=g10973.t1;
OZ004727.1_Dexiosoma_caninum_genome_assembly,_chromosome:_3	AUGUSTUS	intron	82736855	82736916	1	-	.	ID=g10973.t1.intron1;Parent=g10973.t1;
OZ004727.1_Dexiosoma_caninum_genome_assembly,_chromosome:_3	AUGUSTUS	CDS	82736917	82737089	1	-	0	ID=g10973.t1.CDS2;Parent=g10973.t1;
OZ004727.1_Dexiosoma_caninum_genome_assembly,_chromosome:_3	AUGUSTUS	exon	82736917	82737089	.	-	.	ID=g10973.t1.exon2;Parent=g10973.t1;
OZ004727.1_Dexiosoma_caninum_genome_assembly,_chromosome:_3	AUGUSTUS	start_codon	82737087	82737089	.	-	0	ID=g10973.t1.start1;Parent=g10973.t1;
OZ004727.1_Dexiosoma_caninum_genome_assembly,_chromosome:_3	AUGUSTUS	gene	82741791	82749225	.	+	.	ID=g10974;
OZ004727.1_Dexiosoma_caninum_genome_assembly,_chromosome:_3	AUGUSTUS	mRNA	82741791	82749225	1	+	.	ID=g10974.t1;Parent=g10974;
OZ004727.1_Dexiosoma_caninum_genome_assembly,_chromosome:_3	AUGUSTUS	start_codon	82741791	82741793	.	+	0	ID=g10974.t1.start1;Parent=g10974.t1;
OZ004727.1_Dexiosoma_caninum_genome_assembly,_chromosome:_3	AUGUSTUS	CDS	82741791	82741959	1	+	0	ID=g10974.t1.CDS1;Parent=g10974.t1;
OZ004727.1_Dexiosoma_caninum_genome_assembly,_chromosome:_3	AUGUSTUS	exon	82741791	82741959	.	+	.	ID=g10974.t1.exon1;Parent=g10974.t1;
OZ004727.1_Dexiosoma_caninum_genome_assembly,_chromosome:_3	AUGUSTUS	intron	82741960	82742020	1	+	.	ID=g10974.t1.intron1;Parent=g10974.t1;
OZ004727.1_Dexiosoma_caninum_genome_assembly,_chromosome:_3	AUGUSTUS	CDS	82742021	82749225	1	+	2	ID=g10974.t1.CDS2;Parent=g10974.t1;
OZ004727.1_Dexiosoma_caninum_genome_assembly,_chromosome:_3	AUGUSTUS	exon	82742021	82749225	.	+	.	ID=g10974.t1.exon2;Parent=g10974.t1;
OZ004727.1_Dexiosoma_caninum_genome_assembly,_chromosome:_3	AUGUSTUS	stop_codon	82749223	82749225	.	+	0	ID=g10974.t1.stop1;Parent=g10974.t1;
OZ004727.1_Dexiosoma_caninum_genome_assembly,_chromosome:_3	AUGUSTUS	gene	82752326	82752935	.	+	.	ID=g10975;
OZ004727.1_Dexiosoma_caninum_genome_assembly,_chromosome:_3	AUGUSTUS	mRNA	82752326	82752935	1	+	.	ID=g10975.t1;Parent=g10975;
OZ004727.1_Dexiosoma_caninum_genome_assembly,_chromosome:_3	AUGUSTUS	start_codon	82752326	82752328	.	+	0	ID=g10975.t1.start1;Parent=g10975.t1;
OZ004727.1_Dexiosoma_caninum_genome_assembly,_chromosome:_3	AUGUSTUS	CDS	82752326	82752818	1	+	0	ID=g10975.t1.CDS1;Parent=g10975.t1;
OZ004727.1_Dexiosoma_caninum_genome_assembly,_chromosome:_3	AUGUSTUS	exon	82752326	82752818	.	+	.	ID=g10975.t1.exon1;Parent=g10975.t1;
OZ004727.1_Dexiosoma_caninum_genome_assembly,_chromosome:_3	AUGUSTUS	intron	82752819	82752873	1	+	.	ID=g10975.t1.intron1;Parent=g10975.t1;
OZ004727.1_Dexiosoma_caninum_genome_assembly,_chromosome:_3	AUGUSTUS	CDS	82752874	82752935	1	+	2	ID=g10975.t1.CDS2;Parent=g10975.t1;
OZ004727.1_Dexiosoma_caninum_genome_assembly,_chromosome:_3	AUGUSTUS	exon	82752874	82752935	.	+	.	ID=g10975.t1.exon2;Parent=g10975.t1;
OZ004727.1_Dexiosoma_caninum_genome_assembly,_chromosome:_3	AUGUSTUS	stop_codon	82752933	82752935	.	+	0	ID=g10975.t1.stop1;Parent=g10975.t1;
OZ004727.1_Dexiosoma_caninum_genome_assembly,_chromosome:_3	AUGUSTUS	gene	82753056	82754075	.	+	.	ID=g10976;
OZ004727.1_Dexiosoma_caninum_genome_assembly,_chromosome:_3	AUGUSTUS	mRNA	82753056	82754075	1	+	.	ID=g10976.t1;Parent=g10976;
OZ004727.1_Dexiosoma_caninum_genome_assembly,_chromosome:_3	AUGUSTUS	start_codon	82753056	82753058	.	+	0	ID=g10976.t1.start1;Parent=g10976.t1;
OZ004727.1_Dexiosoma_caninum_genome_assembly,_chromosome:_3	AUGUSTUS	CDS	82753056	82754075	1	+	0	ID=g10976.t1.CDS1;Parent=g10976.t1;
OZ004727.1_Dexiosoma_caninum_genome_assembly,_chromosome:_3	AUGUSTUS	exon	82753056	82754075	.	+	.	ID=g10976.t1.exon1;Parent=g10976.t1;
OZ004727.1_Dexiosoma_caninum_genome_assembly,_chromosome:_3	AUGUSTUS	stop_codon	82754073	82754075	.	+	0	ID=g10976.t1.stop1;Parent=g10976.t1;
OZ004727.1_Dexiosoma_caninum_genome_assembly,_chromosome:_3	AUGUSTUS	gene	82759384	82760416	.	+	.	ID=g10977;
OZ004727.1_Dexiosoma_caninum_genome_assembly,_chromosome:_3	AUGUSTUS	mRNA	82759384	82760416	1	+	.	ID=g10977.t1;Parent=g10977;
OZ004727.1_Dexiosoma_caninum_genome_assembly,_chromosome:_3	AUGUSTUS	start_codon	82759384	82759386	.	+	0	ID=g10977.t1.start1;Parent=g10977.t1;
OZ004727.1_Dexiosoma_caninum_genome_assembly,_chromosome:_3	AUGUSTUS	CDS	82759384	82759763	1	+	0	ID=g10977.t1.CDS1;Parent=g10977.t1;
OZ004727.1_Dexiosoma_caninum_genome_assembly,_chromosome:_3	AUGUSTUS	exon	82759384	82759763	.	+	.	ID=g10977.t1.exon1;Parent=g10977.t1;
OZ004727.1_Dexiosoma_caninum_genome_assembly,_chromosome:_3	AUGUSTUS	intron	82759764	82759824	1	+	.	ID=g10977.t1.intron1;Parent=g10977.t1;
OZ004727.1_Dexiosoma_caninum_genome_assembly,_chromosome:_3	AUGUSTUS	CDS	82759825	82760416	1	+	1	ID=g10977.t1.CDS2;Parent=g10977.t1;
OZ004727.1_Dexiosoma_caninum_genome_assembly,_chromosome:_3	AUGUSTUS	exon	82759825	82760416	.	+	.	ID=g10977.t1.exon2;Parent=g10977.t1;
OZ004727.1_Dexiosoma_caninum_genome_assembly,_chromosome:_3	AUGUSTUS	stop_codon	82760414	82760416	.	+	0	ID=g10977.t1.stop1;Parent=g10977.t1;
OZ004727.1_Dexiosoma_caninum_genome_assembly,_chromosome:_3	AUGUSTUS	gene	82760622	82765770	.	-	.	ID=g10978;
OZ004727.1_Dexiosoma_caninum_genome_assembly,_chromosome:_3	AUGUSTUS	mRNA	82760622	82765770	1	-	.	ID=g10978.t1;Parent=g10978;
OZ004727.1_Dexiosoma_caninum_genome_assembly,_chromosome:_3	AUGUSTUS	stop_codon	82760622	82760624	.	-	0	ID=g10978.t1.stop1;Parent=g10978.t1;
OZ004727.1_Dexiosoma_caninum_genome_assembly,_chromosome:_3	AUGUSTUS	CDS	82760622	82760751	1	-	1	ID=g10978.t1.CDS1;Parent=g10978.t1;
OZ004727.1_Dexiosoma_caninum_genome_assembly,_chromosome:_3	AUGUSTUS	exon	82760622	82760751	.	-	.	ID=g10978.t1.exon1;Parent=g10978.t1;
OZ004727.1_Dexiosoma_caninum_genome_assembly,_chromosome:_3	AUGUSTUS	intron	82760752	82760813	1	-	.	ID=g10978.t1.intron1;Parent=g10978.t1;
OZ004727.1_Dexiosoma_caninum_genome_assembly,_chromosome:_3	AUGUSTUS	CDS	82760814	82762036	1	-	0	ID=g10978.t1.CDS2;Parent=g10978.t1;
OZ004727.1_Dexiosoma_caninum_genome_assembly,_chromosome:_3	AUGUSTUS	exon	82760814	82762036	.	-	.	ID=g10978.t1.exon2;Parent=g10978.t1;
OZ004727.1_Dexiosoma_caninum_genome_assembly,_chromosome:_3	AUGUSTUS	intron	82762037	82762115	1	-	.	ID=g10978.t1.intron2;Parent=g10978.t1;
OZ004727.1_Dexiosoma_caninum_genome_assembly,_chromosome:_3	AUGUSTUS	CDS	82762116	82762346	1	-	0	ID=g10978.t1.CDS3;Parent=g10978.t1;
OZ004727.1_Dexiosoma_caninum_genome_assembly,_chromosome:_3	AUGUSTUS	exon	82762116	82762346	.	-	.	ID=g10978.t1.exon3;Parent=g10978.t1;
OZ004727.1_Dexiosoma_caninum_genome_assembly,_chromosome:_3	AUGUSTUS	intron	82762347	82762413	1	-	.	ID=g10978.t1.intron3;Parent=g10978.t1;
OZ004727.1_Dexiosoma_caninum_genome_assembly,_chromosome:_3	AUGUSTUS	CDS	82762414	82762521	1	-	0	ID=g10978.t1.CDS4;Parent=g10978.t1;
OZ004727.1_Dexiosoma_caninum_genome_assembly,_chromosome:_3	AUGUSTUS	exon	82762414	82762521	.	-	.	ID=g10978.t1.exon4;Parent=g10978.t1;
OZ004727.1_Dexiosoma_caninum_genome_assembly,_chromosome:_3	AUGUSTUS	intron	82762522	82762577	1	-	.	ID=g10978.t1.intron4;Parent=g10978.t1;
OZ004727.1_Dexiosoma_caninum_genome_assembly,_chromosome:_3	AUGUSTUS	CDS	82762578	82762719	1	-	1	ID=g10978.t1.CDS5;Parent=g10978.t1;
OZ004727.1_Dexiosoma_caninum_genome_assembly,_chromosome:_3	AUGUSTUS	exon	82762578	82762719	.	-	.	ID=g10978.t1.exon5;Parent=g10978.t1;
OZ004727.1_Dexiosoma_caninum_genome_assembly,_chromosome:_3	AUGUSTUS	intron	82762720	82762776	1	-	.	ID=g10978.t1.intron5;Parent=g10978.t1;
OZ004727.1_Dexiosoma_caninum_genome_assembly,_chromosome:_3	AUGUSTUS	CDS	82762777	82763151	1	-	1	ID=g10978.t1.CDS6;Parent=g10978.t1;
OZ004727.1_Dexiosoma_caninum_genome_assembly,_chromosome:_3	AUGUSTUS	exon	82762777	82763151	.	-	.	ID=g10978.t1.exon6;Parent=g10978.t1;
OZ004727.1_Dexiosoma_caninum_genome_assembly,_chromosome:_3	AUGUSTUS	intron	82763152	82763221	1	-	.	ID=g10978.t1.intron6;Parent=g10978.t1;
OZ004727.1_Dexiosoma_caninum_genome_assembly,_chromosome:_3	AUGUSTUS	CDS	82763222	82763484	1	-	0	ID=g10978.t1.CDS7;Parent=g10978.t1;
OZ004727.1_Dexiosoma_caninum_genome_assembly,_chromosome:_3	AUGUSTUS	exon	82763222	82763484	.	-	.	ID=g10978.t1.exon7;Parent=g10978.t1;
OZ004727.1_Dexiosoma_caninum_genome_assembly,_chromosome:_3	AUGUSTUS	intron	82763485	82763542	1	-	.	ID=g10978.t1.intron7;Parent=g10978.t1;
OZ004727.1_Dexiosoma_caninum_genome_assembly,_chromosome:_3	AUGUSTUS	CDS	82763543	82764302	1	-	1	ID=g10978.t1.CDS8;Parent=g10978.t1;
OZ004727.1_Dexiosoma_caninum_genome_assembly,_chromosome:_3	AUGUSTUS	exon	82763543	82764302	.	-	.	ID=g10978.t1.exon8;Parent=g10978.t1;
OZ004727.1_Dexiosoma_caninum_genome_assembly,_chromosome:_3	AUGUSTUS	intron	82764303	82764363	1	-	.	ID=g10978.t1.intron8;Parent=g10978.t1;
OZ004727.1_Dexiosoma_caninum_genome_assembly,_chromosome:_3	AUGUSTUS	CDS	82764364	82764805	1	-	2	ID=g10978.t1.CDS9;Parent=g10978.t1;
OZ004727.1_Dexiosoma_caninum_genome_assembly,_chromosome:_3	AUGUSTUS	exon	82764364	82764805	.	-	.	ID=g10978.t1.exon9;Parent=g10978.t1;
OZ004727.1_Dexiosoma_caninum_genome_assembly,_chromosome:_3	AUGUSTUS	intron	82764806	82764858	1	-	.	ID=g10978.t1.intron9;Parent=g10978.t1;
OZ004727.1_Dexiosoma_caninum_genome_assembly,_chromosome:_3	AUGUSTUS	CDS	82764859	82764978	1	-	2	ID=g10978.t1.CDS10;Parent=g10978.t1;
OZ004727.1_Dexiosoma_caninum_genome_assembly,_chromosome:_3	AUGUSTUS	exon	82764859	82764978	.	-	.	ID=g10978.t1.exon10;Parent=g10978.t1;
OZ004727.1_Dexiosoma_caninum_genome_assembly,_chromosome:_3	AUGUSTUS	intron	82764979	82765511	1	-	.	ID=g10978.t1.intron10;Parent=g10978.t1;
OZ004727.1_Dexiosoma_caninum_genome_assembly,_chromosome:_3	AUGUSTUS	CDS	82765512	82765770	1	-	0	ID=g10978.t1.CDS11;Parent=g10978.t1;
OZ004727.1_Dexiosoma_caninum_genome_assembly,_chromosome:_3	AUGUSTUS	exon	82765512	82765770	.	-	.	ID=g10978.t1.exon11;Parent=g10978.t1;
OZ004727.1_Dexiosoma_caninum_genome_assembly,_chromosome:_3	AUGUSTUS	start_codon	82765768	82765770	.	-	0	ID=g10978.t1.start1;Parent=g10978.t1;
OZ004727.1_Dexiosoma_caninum_genome_assembly,_chromosome:_3	AUGUSTUS	gene	82774081	82780056	.	+	.	ID=g10979;
OZ004727.1_Dexiosoma_caninum_genome_assembly,_chromosome:_3	AUGUSTUS	mRNA	82774081	82780056	1	+	.	ID=g10979.t1;Parent=g10979;
OZ004727.1_Dexiosoma_caninum_genome_assembly,_chromosome:_3	AUGUSTUS	start_codon	82774081	82774083	.	+	0	ID=g10979.t1.start1;Parent=g10979.t1;
OZ004727.1_Dexiosoma_caninum_genome_assembly,_chromosome:_3	AUGUSTUS	CDS	82774081	82774157	1	+	0	ID=g10979.t1.CDS1;Parent=g10979.t1;
OZ004727.1_Dexiosoma_caninum_genome_assembly,_chromosome:_3	AUGUSTUS	exon	82774081	82774157	.	+	.	ID=g10979.t1.exon1;Parent=g10979.t1;
OZ004727.1_Dexiosoma_caninum_genome_assembly,_chromosome:_3	AUGUSTUS	intron	82774158	82777075	1	+	.	ID=g10979.t1.intron1;Parent=g10979.t1;
OZ004727.1_Dexiosoma_caninum_genome_assembly,_chromosome:_3	AUGUSTUS	CDS	82777076	82777295	1	+	1	ID=g10979.t1.CDS2;Parent=g10979.t1;
OZ004727.1_Dexiosoma_caninum_genome_assembly,_chromosome:_3	AUGUSTUS	exon	82777076	82777295	.	+	.	ID=g10979.t1.exon2;Parent=g10979.t1;
OZ004727.1_Dexiosoma_caninum_genome_assembly,_chromosome:_3	AUGUSTUS	intron	82777296	82778501	1	+	.	ID=g10979.t1.intron2;Parent=g10979.t1;
OZ004727.1_Dexiosoma_caninum_genome_assembly,_chromosome:_3	AUGUSTUS	CDS	82778502	82779093	1	+	0	ID=g10979.t1.CDS3;Parent=g10979.t1;
OZ004727.1_Dexiosoma_caninum_genome_assembly,_chromosome:_3	AUGUSTUS	exon	82778502	82779093	.	+	.	ID=g10979.t1.exon3;Parent=g10979.t1;
OZ004727.1_Dexiosoma_caninum_genome_assembly,_chromosome:_3	AUGUSTUS	intron	82779094	82779280	1	+	.	ID=g10979.t1.intron3;Parent=g10979.t1;
OZ004727.1_Dexiosoma_caninum_genome_assembly,_chromosome:_3	AUGUSTUS	CDS	82779281	82780056	1	+	2	ID=g10979.t1.CDS4;Parent=g10979.t1;
OZ004727.1_Dexiosoma_caninum_genome_assembly,_chromosome:_3	AUGUSTUS	exon	82779281	82780056	.	+	.	ID=g10979.t1.exon4;Parent=g10979.t1;
OZ004727.1_Dexiosoma_caninum_genome_assembly,_chromosome:_3	AUGUSTUS	stop_codon	82780054	82780056	.	+	0	ID=g10979.t1.stop1;Parent=g10979.t1;
OZ004727.1_Dexiosoma_caninum_genome_assembly,_chromosome:_3	AUGUSTUS	gene	82781168	82783550	.	-	.	ID=g10980;
OZ004727.1_Dexiosoma_caninum_genome_assembly,_chromosome:_3	AUGUSTUS	mRNA	82781168	82783550	1	-	.	ID=g10980.t1;Parent=g10980;
OZ004727.1_Dexiosoma_caninum_genome_assembly,_chromosome:_3	AUGUSTUS	stop_codon	82781168	82781170	.	-	0	ID=g10980.t1.stop1;Parent=g10980.t1;
OZ004727.1_Dexiosoma_caninum_genome_assembly,_chromosome:_3	AUGUSTUS	CDS	82781168	82781506	1	-	0	ID=g10980.t1.CDS1;Parent=g10980.t1;
OZ004727.1_Dexiosoma_caninum_genome_assembly,_chromosome:_3	AUGUSTUS	exon	82781168	82781506	.	-	.	ID=g10980.t1.exon1;Parent=g10980.t1;
OZ004727.1_Dexiosoma_caninum_genome_assembly,_chromosome:_3	AUGUSTUS	intron	82781507	82782968	1	-	.	ID=g10980.t1.intron1;Parent=g10980.t1;
OZ004727.1_Dexiosoma_caninum_genome_assembly,_chromosome:_3	AUGUSTUS	CDS	82782969	82783550	1	-	0	ID=g10980.t1.CDS2;Parent=g10980.t1;
OZ004727.1_Dexiosoma_caninum_genome_assembly,_chromosome:_3	AUGUSTUS	exon	82782969	82783550	.	-	.	ID=g10980.t1.exon2;Parent=g10980.t1;
OZ004727.1_Dexiosoma_caninum_genome_assembly,_chromosome:_3	AUGUSTUS	start_codon	82783548	82783550	.	-	0	ID=g10980.t1.start1;Parent=g10980.t1;
OZ004727.1_Dexiosoma_caninum_genome_assembly,_chromosome:_3	AUGUSTUS	gene	82800303	82810115	.	+	.	ID=g10981;
OZ004727.1_Dexiosoma_caninum_genome_assembly,_chromosome:_3	AUGUSTUS	mRNA	82800303	82810115	1	+	.	ID=g10981.t1;Parent=g10981;
OZ004727.1_Dexiosoma_caninum_genome_assembly,_chromosome:_3	AUGUSTUS	start_codon	82800303	82800305	.	+	0	ID=g10981.t1.start1;Parent=g10981.t1;
OZ004727.1_Dexiosoma_caninum_genome_assembly,_chromosome:_3	AUGUSTUS	CDS	82800303	82800729	1	+	0	ID=g10981.t1.CDS1;Parent=g10981.t1;
OZ004727.1_Dexiosoma_caninum_genome_assembly,_chromosome:_3	AUGUSTUS	exon	82800303	82800729	.	+	.	ID=g10981.t1.exon1;Parent=g10981.t1;
OZ004727.1_Dexiosoma_caninum_genome_assembly,_chromosome:_3	AUGUSTUS	intron	82800730	82802810	1	+	.	ID=g10981.t1.intron1;Parent=g10981.t1;
OZ004727.1_Dexiosoma_caninum_genome_assembly,_chromosome:_3	AUGUSTUS	CDS	82802811	82803366	1	+	2	ID=g10981.t1.CDS2;Parent=g10981.t1;
OZ004727.1_Dexiosoma_caninum_genome_assembly,_chromosome:_3	AUGUSTUS	exon	82802811	82803366	.	+	.	ID=g10981.t1.exon2;Parent=g10981.t1;
OZ004727.1_Dexiosoma_caninum_genome_assembly,_chromosome:_3	AUGUSTUS	intron	82803367	82803758	1	+	.	ID=g10981.t1.intron2;Parent=g10981.t1;
OZ004727.1_Dexiosoma_caninum_genome_assembly,_chromosome:_3	AUGUSTUS	CDS	82803759	82803874	1	+	1	ID=g10981.t1.CDS3;Parent=g10981.t1;
OZ004727.1_Dexiosoma_caninum_genome_assembly,_chromosome:_3	AUGUSTUS	exon	82803759	82803874	.	+	.	ID=g10981.t1.exon3;Parent=g10981.t1;
OZ004727.1_Dexiosoma_caninum_genome_assembly,_chromosome:_3	AUGUSTUS	intron	82803875	82808004	1	+	.	ID=g10981.t1.intron3;Parent=g10981.t1;
OZ004727.1_Dexiosoma_caninum_genome_assembly,_chromosome:_3	AUGUSTUS	CDS	82808005	82808518	1	+	2	ID=g10981.t1.CDS4;Parent=g10981.t1;
OZ004727.1_Dexiosoma_caninum_genome_assembly,_chromosome:_3	AUGUSTUS	exon	82808005	82808518	.	+	.	ID=g10981.t1.exon4;Parent=g10981.t1;
OZ004727.1_Dexiosoma_caninum_genome_assembly,_chromosome:_3	AUGUSTUS	intron	82808519	82808580	1	+	.	ID=g10981.t1.intron4;Parent=g10981.t1;
OZ004727.1_Dexiosoma_caninum_genome_assembly,_chromosome:_3	AUGUSTUS	CDS	82808581	82808776	1	+	1	ID=g10981.t1.CDS5;Parent=g10981.t1;
OZ004727.1_Dexiosoma_caninum_genome_assembly,_chromosome:_3	AUGUSTUS	exon	82808581	82808776	.	+	.	ID=g10981.t1.exon5;Parent=g10981.t1;
OZ004727.1_Dexiosoma_caninum_genome_assembly,_chromosome:_3	AUGUSTUS	intron	82808777	82809025	1	+	.	ID=g10981.t1.intron5;Parent=g10981.t1;
OZ004727.1_Dexiosoma_caninum_genome_assembly,_chromosome:_3	AUGUSTUS	CDS	82809026	82809386	1	+	0	ID=g10981.t1.CDS6;Parent=g10981.t1;
OZ004727.1_Dexiosoma_caninum_genome_assembly,_chromosome:_3	AUGUSTUS	exon	82809026	82809386	.	+	.	ID=g10981.t1.exon6;Parent=g10981.t1;
OZ004727.1_Dexiosoma_caninum_genome_assembly,_chromosome:_3	AUGUSTUS	intron	82809387	82809449	1	+	.	ID=g10981.t1.intron6;Parent=g10981.t1;
OZ004727.1_Dexiosoma_caninum_genome_assembly,_chromosome:_3	AUGUSTUS	CDS	82809450	82809961	1	+	2	ID=g10981.t1.CDS7;Parent=g10981.t1;
OZ004727.1_Dexiosoma_caninum_genome_assembly,_chromosome:_3	AUGUSTUS	exon	82809450	82809961	.	+	.	ID=g10981.t1.exon7;Parent=g10981.t1;
OZ004727.1_Dexiosoma_caninum_genome_assembly,_chromosome:_3	AUGUSTUS	intron	82809962	82810031	1	+	.	ID=g10981.t1.intron7;Parent=g10981.t1;
OZ004727.1_Dexiosoma_caninum_genome_assembly,_chromosome:_3	AUGUSTUS	CDS	82810032	82810115	1	+	0	ID=g10981.t1.CDS8;Parent=g10981.t1;
OZ004727.1_Dexiosoma_caninum_genome_assembly,_chromosome:_3	AUGUSTUS	exon	82810032	82810115	.	+	.	ID=g10981.t1.exon8;Parent=g10981.t1;
OZ004727.1_Dexiosoma_caninum_genome_assembly,_chromosome:_3	AUGUSTUS	stop_codon	82810113	82810115	.	+	0	ID=g10981.t1.stop1;Parent=g10981.t1;
OZ004727.1_Dexiosoma_caninum_genome_assembly,_chromosome:_3	AUGUSTUS	mRNA	82800303	82810115	1	+	.	ID=g10981.t2;Parent=g10981;
OZ004727.1_Dexiosoma_caninum_genome_assembly,_chromosome:_3	AUGUSTUS	start_codon	82800303	82800305	.	+	0	ID=g10981.t2.start1;Parent=g10981.t2;
OZ004727.1_Dexiosoma_caninum_genome_assembly,_chromosome:_3	AUGUSTUS	CDS	82800303	82800729	1	+	0	ID=g10981.t2.CDS1;Parent=g10981.t2;
OZ004727.1_Dexiosoma_caninum_genome_assembly,_chromosome:_3	AUGUSTUS	exon	82800303	82800729	.	+	.	ID=g10981.t2.exon1;Parent=g10981.t2;
OZ004727.1_Dexiosoma_caninum_genome_assembly,_chromosome:_3	AUGUSTUS	intron	82800730	82802810	1	+	.	ID=g10981.t2.intron1;Parent=g10981.t2;
OZ004727.1_Dexiosoma_caninum_genome_assembly,_chromosome:_3	AUGUSTUS	CDS	82802811	82803366	1	+	2	ID=g10981.t2.CDS2;Parent=g10981.t2;
OZ004727.1_Dexiosoma_caninum_genome_assembly,_chromosome:_3	AUGUSTUS	exon	82802811	82803366	.	+	.	ID=g10981.t2.exon2;Parent=g10981.t2;
OZ004727.1_Dexiosoma_caninum_genome_assembly,_chromosome:_3	AUGUSTUS	intron	82803367	82803758	1	+	.	ID=g10981.t2.intron2;Parent=g10981.t2;
OZ004727.1_Dexiosoma_caninum_genome_assembly,_chromosome:_3	AUGUSTUS	CDS	82803759	82803949	1	+	1	ID=g10981.t2.CDS3;Parent=g10981.t2;
OZ004727.1_Dexiosoma_caninum_genome_assembly,_chromosome:_3	AUGUSTUS	exon	82803759	82803949	.	+	.	ID=g10981.t2.exon3;Parent=g10981.t2;
OZ004727.1_Dexiosoma_caninum_genome_assembly,_chromosome:_3	AUGUSTUS	intron	82803950	82808004	1	+	.	ID=g10981.t2.intron3;Parent=g10981.t2;
OZ004727.1_Dexiosoma_caninum_genome_assembly,_chromosome:_3	AUGUSTUS	CDS	82808005	82808518	1	+	2	ID=g10981.t2.CDS4;Parent=g10981.t2;
OZ004727.1_Dexiosoma_caninum_genome_assembly,_chromosome:_3	AUGUSTUS	exon	82808005	82808518	.	+	.	ID=g10981.t2.exon4;Parent=g10981.t2;
OZ004727.1_Dexiosoma_caninum_genome_assembly,_chromosome:_3	AUGUSTUS	intron	82808519	82808580	1	+	.	ID=g10981.t2.intron4;Parent=g10981.t2;
OZ004727.1_Dexiosoma_caninum_genome_assembly,_chromosome:_3	AUGUSTUS	CDS	82808581	82808776	1	+	1	ID=g10981.t2.CDS5;Parent=g10981.t2;
OZ004727.1_Dexiosoma_caninum_genome_assembly,_chromosome:_3	AUGUSTUS	exon	82808581	82808776	.	+	.	ID=g10981.t2.exon5;Parent=g10981.t2;
OZ004727.1_Dexiosoma_caninum_genome_assembly,_chromosome:_3	AUGUSTUS	intron	82808777	82809025	1	+	.	ID=g10981.t2.intron5;Parent=g10981.t2;
OZ004727.1_Dexiosoma_caninum_genome_assembly,_chromosome:_3	AUGUSTUS	CDS	82809026	82809386	1	+	0	ID=g10981.t2.CDS6;Parent=g10981.t2;
OZ004727.1_Dexiosoma_caninum_genome_assembly,_chromosome:_3	AUGUSTUS	exon	82809026	82809386	.	+	.	ID=g10981.t2.exon6;Parent=g10981.t2;
OZ004727.1_Dexiosoma_caninum_genome_assembly,_chromosome:_3	AUGUSTUS	intron	82809387	82809449	1	+	.	ID=g10981.t2.intron6;Parent=g10981.t2;
OZ004727.1_Dexiosoma_caninum_genome_assembly,_chromosome:_3	AUGUSTUS	CDS	82809450	82809961	1	+	2	ID=g10981.t2.CDS7;Parent=g10981.t2;
OZ004727.1_Dexiosoma_caninum_genome_assembly,_chromosome:_3	AUGUSTUS	exon	82809450	82809961	.	+	.	ID=g10981.t2.exon7;Parent=g10981.t2;
OZ004727.1_Dexiosoma_caninum_genome_assembly,_chromosome:_3	AUGUSTUS	intron	82809962	82810031	1	+	.	ID=g10981.t2.intron7;Parent=g10981.t2;
OZ004727.1_Dexiosoma_caninum_genome_assembly,_chromosome:_3	AUGUSTUS	CDS	82810032	82810115	1	+	0	ID=g10981.t2.CDS8;Parent=g10981.t2;
OZ004727.1_Dexiosoma_caninum_genome_assembly,_chromosome:_3	AUGUSTUS	exon	82810032	82810115	.	+	.	ID=g10981.t2.exon8;Parent=g10981.t2;
OZ004727.1_Dexiosoma_caninum_genome_assembly,_chromosome:_3	AUGUSTUS	stop_codon	82810113	82810115	.	+	0	ID=g10981.t2.stop1;Parent=g10981.t2;
OZ004727.1_Dexiosoma_caninum_genome_assembly,_chromosome:_3	AUGUSTUS	gene	82811170	82811718	.	-	.	ID=g10982;
OZ004727.1_Dexiosoma_caninum_genome_assembly,_chromosome:_3	AUGUSTUS	mRNA	82811170	82811718	1	-	.	ID=g10982.t1;Parent=g10982;
OZ004727.1_Dexiosoma_caninum_genome_assembly,_chromosome:_3	AUGUSTUS	stop_codon	82811170	82811172	.	-	0	ID=g10982.t1.stop1;Parent=g10982.t1;
OZ004727.1_Dexiosoma_caninum_genome_assembly,_chromosome:_3	AUGUSTUS	CDS	82811170	82811718	1	-	0	ID=g10982.t1.CDS1;Parent=g10982.t1;
OZ004727.1_Dexiosoma_caninum_genome_assembly,_chromosome:_3	AUGUSTUS	exon	82811170	82811718	.	-	.	ID=g10982.t1.exon1;Parent=g10982.t1;
OZ004727.1_Dexiosoma_caninum_genome_assembly,_chromosome:_3	AUGUSTUS	start_codon	82811716	82811718	.	-	0	ID=g10982.t1.start1;Parent=g10982.t1;
OZ004727.1_Dexiosoma_caninum_genome_assembly,_chromosome:_3	AUGUSTUS	gene	82812115	82813522	.	+	.	ID=g10983;
OZ004727.1_Dexiosoma_caninum_genome_assembly,_chromosome:_3	AUGUSTUS	mRNA	82812115	82813522	1	+	.	ID=g10983.t1;Parent=g10983;
OZ004727.1_Dexiosoma_caninum_genome_assembly,_chromosome:_3	AUGUSTUS	start_codon	82812115	82812117	.	+	0	ID=g10983.t1.start1;Parent=g10983.t1;
OZ004727.1_Dexiosoma_caninum_genome_assembly,_chromosome:_3	AUGUSTUS	CDS	82812115	82812142	1	+	0	ID=g10983.t1.CDS1;Parent=g10983.t1;
OZ004727.1_Dexiosoma_caninum_genome_assembly,_chromosome:_3	AUGUSTUS	exon	82812115	82812142	.	+	.	ID=g10983.t1.exon1;Parent=g10983.t1;
OZ004727.1_Dexiosoma_caninum_genome_assembly,_chromosome:_3	AUGUSTUS	intron	82812143	82812209	1	+	.	ID=g10983.t1.intron1;Parent=g10983.t1;
OZ004727.1_Dexiosoma_caninum_genome_assembly,_chromosome:_3	AUGUSTUS	CDS	82812210	82812390	1	+	2	ID=g10983.t1.CDS2;Parent=g10983.t1;
OZ004727.1_Dexiosoma_caninum_genome_assembly,_chromosome:_3	AUGUSTUS	exon	82812210	82812390	.	+	.	ID=g10983.t1.exon2;Parent=g10983.t1;
OZ004727.1_Dexiosoma_caninum_genome_assembly,_chromosome:_3	AUGUSTUS	intron	82812391	82812443	1	+	.	ID=g10983.t1.intron2;Parent=g10983.t1;
OZ004727.1_Dexiosoma_caninum_genome_assembly,_chromosome:_3	AUGUSTUS	CDS	82812444	82812639	1	+	1	ID=g10983.t1.CDS3;Parent=g10983.t1;
OZ004727.1_Dexiosoma_caninum_genome_assembly,_chromosome:_3	AUGUSTUS	exon	82812444	82812639	.	+	.	ID=g10983.t1.exon3;Parent=g10983.t1;
OZ004727.1_Dexiosoma_caninum_genome_assembly,_chromosome:_3	AUGUSTUS	intron	82812640	82812698	1	+	.	ID=g10983.t1.intron3;Parent=g10983.t1;
OZ004727.1_Dexiosoma_caninum_genome_assembly,_chromosome:_3	AUGUSTUS	CDS	82812699	82813080	1	+	0	ID=g10983.t1.CDS4;Parent=g10983.t1;
OZ004727.1_Dexiosoma_caninum_genome_assembly,_chromosome:_3	AUGUSTUS	exon	82812699	82813080	.	+	.	ID=g10983.t1.exon4;Parent=g10983.t1;
OZ004727.1_Dexiosoma_caninum_genome_assembly,_chromosome:_3	AUGUSTUS	intron	82813081	82813138	1	+	.	ID=g10983.t1.intron4;Parent=g10983.t1;
OZ004727.1_Dexiosoma_caninum_genome_assembly,_chromosome:_3	AUGUSTUS	CDS	82813139	82813175	1	+	2	ID=g10983.t1.CDS5;Parent=g10983.t1;
OZ004727.1_Dexiosoma_caninum_genome_assembly,_chromosome:_3	AUGUSTUS	exon	82813139	82813175	.	+	.	ID=g10983.t1.exon5;Parent=g10983.t1;
OZ004727.1_Dexiosoma_caninum_genome_assembly,_chromosome:_3	AUGUSTUS	intron	82813176	82813461	1	+	.	ID=g10983.t1.intron5;Parent=g10983.t1;
OZ004727.1_Dexiosoma_caninum_genome_assembly,_chromosome:_3	AUGUSTUS	CDS	82813462	82813522	1	+	1	ID=g10983.t1.CDS6;Parent=g10983.t1;
OZ004727.1_Dexiosoma_caninum_genome_assembly,_chromosome:_3	AUGUSTUS	exon	82813462	82813522	.	+	.	ID=g10983.t1.exon6;Parent=g10983.t1;
OZ004727.1_Dexiosoma_caninum_genome_assembly,_chromosome:_3	AUGUSTUS	stop_codon	82813520	82813522	.	+	0	ID=g10983.t1.stop1;Parent=g10983.t1;
OZ004727.1_Dexiosoma_caninum_genome_assembly,_chromosome:_3	AUGUSTUS	gene	82813613	82816324	.	-	.	ID=g10984;
OZ004727.1_Dexiosoma_caninum_genome_assembly,_chromosome:_3	AUGUSTUS	mRNA	82813613	82816324	1	-	.	ID=g10984.t1;Parent=g10984;
OZ004727.1_Dexiosoma_caninum_genome_assembly,_chromosome:_3	AUGUSTUS	stop_codon	82813613	82813615	.	-	0	ID=g10984.t1.stop1;Parent=g10984.t1;
OZ004727.1_Dexiosoma_caninum_genome_assembly,_chromosome:_3	AUGUSTUS	CDS	82813613	82814322	1	-	2	ID=g10984.t1.CDS1;Parent=g10984.t1;
OZ004727.1_Dexiosoma_caninum_genome_assembly,_chromosome:_3	AUGUSTUS	exon	82813613	82814322	.	-	.	ID=g10984.t1.exon1;Parent=g10984.t1;
OZ004727.1_Dexiosoma_caninum_genome_assembly,_chromosome:_3	AUGUSTUS	intron	82814323	82815485	1	-	.	ID=g10984.t1.intron1;Parent=g10984.t1;
OZ004727.1_Dexiosoma_caninum_genome_assembly,_chromosome:_3	AUGUSTUS	CDS	82815486	82816025	1	-	2	ID=g10984.t1.CDS2;Parent=g10984.t1;
OZ004727.1_Dexiosoma_caninum_genome_assembly,_chromosome:_3	AUGUSTUS	exon	82815486	82816025	.	-	.	ID=g10984.t1.exon2;Parent=g10984.t1;
OZ004727.1_Dexiosoma_caninum_genome_assembly,_chromosome:_3	AUGUSTUS	intron	82816026	82816080	1	-	.	ID=g10984.t1.intron2;Parent=g10984.t1;
OZ004727.1_Dexiosoma_caninum_genome_assembly,_chromosome:_3	AUGUSTUS	CDS	82816081	82816324	1	-	0	ID=g10984.t1.CDS3;Parent=g10984.t1;
OZ004727.1_Dexiosoma_caninum_genome_assembly,_chromosome:_3	AUGUSTUS	exon	82816081	82816324	.	-	.	ID=g10984.t1.exon3;Parent=g10984.t1;
OZ004727.1_Dexiosoma_caninum_genome_assembly,_chromosome:_3	AUGUSTUS	start_codon	82816322	82816324	.	-	0	ID=g10984.t1.start1;Parent=g10984.t1;
OZ004727.1_Dexiosoma_caninum_genome_assembly,_chromosome:_3	AUGUSTUS	gene	82821436	82829309	.	-	.	ID=g10985;
OZ004727.1_Dexiosoma_caninum_genome_assembly,_chromosome:_3	AUGUSTUS	mRNA	82821436	82829309	1	-	.	ID=g10985.t1;Parent=g10985;
OZ004727.1_Dexiosoma_caninum_genome_assembly,_chromosome:_3	AUGUSTUS	stop_codon	82821436	82821438	.	-	0	ID=g10985.t1.stop1;Parent=g10985.t1;
OZ004727.1_Dexiosoma_caninum_genome_assembly,_chromosome:_3	AUGUSTUS	CDS	82821436	82821630	1	-	0	ID=g10985.t1.CDS1;Parent=g10985.t1;
OZ004727.1_Dexiosoma_caninum_genome_assembly,_chromosome:_3	AUGUSTUS	exon	82821436	82821630	.	-	.	ID=g10985.t1.exon1;Parent=g10985.t1;
OZ004727.1_Dexiosoma_caninum_genome_assembly,_chromosome:_3	AUGUSTUS	intron	82821631	82821698	1	-	.	ID=g10985.t1.intron1;Parent=g10985.t1;
OZ004727.1_Dexiosoma_caninum_genome_assembly,_chromosome:_3	AUGUSTUS	CDS	82821699	82821985	1	-	2	ID=g10985.t1.CDS2;Parent=g10985.t1;
OZ004727.1_Dexiosoma_caninum_genome_assembly,_chromosome:_3	AUGUSTUS	exon	82821699	82821985	.	-	.	ID=g10985.t1.exon2;Parent=g10985.t1;
OZ004727.1_Dexiosoma_caninum_genome_assembly,_chromosome:_3	AUGUSTUS	intron	82821986	82822059	1	-	.	ID=g10985.t1.intron2;Parent=g10985.t1;
OZ004727.1_Dexiosoma_caninum_genome_assembly,_chromosome:_3	AUGUSTUS	CDS	82822060	82822843	1	-	0	ID=g10985.t1.CDS3;Parent=g10985.t1;
OZ004727.1_Dexiosoma_caninum_genome_assembly,_chromosome:_3	AUGUSTUS	exon	82822060	82822843	.	-	.	ID=g10985.t1.exon3;Parent=g10985.t1;
OZ004727.1_Dexiosoma_caninum_genome_assembly,_chromosome:_3	AUGUSTUS	intron	82822844	82823436	1	-	.	ID=g10985.t1.intron3;Parent=g10985.t1;
OZ004727.1_Dexiosoma_caninum_genome_assembly,_chromosome:_3	AUGUSTUS	CDS	82823437	82823660	1	-	2	ID=g10985.t1.CDS4;Parent=g10985.t1;
OZ004727.1_Dexiosoma_caninum_genome_assembly,_chromosome:_3	AUGUSTUS	exon	82823437	82823660	.	-	.	ID=g10985.t1.exon4;Parent=g10985.t1;
OZ004727.1_Dexiosoma_caninum_genome_assembly,_chromosome:_3	AUGUSTUS	intron	82823661	82829269	1	-	.	ID=g10985.t1.intron4;Parent=g10985.t1;
OZ004727.1_Dexiosoma_caninum_genome_assembly,_chromosome:_3	AUGUSTUS	CDS	82829270	82829309	1	-	0	ID=g10985.t1.CDS5;Parent=g10985.t1;
OZ004727.1_Dexiosoma_caninum_genome_assembly,_chromosome:_3	AUGUSTUS	exon	82829270	82829309	.	-	.	ID=g10985.t1.exon5;Parent=g10985.t1;
OZ004727.1_Dexiosoma_caninum_genome_assembly,_chromosome:_3	AUGUSTUS	start_codon	82829307	82829309	.	-	0	ID=g10985.t1.start1;Parent=g10985.t1;
OZ004727.1_Dexiosoma_caninum_genome_assembly,_chromosome:_3	AUGUSTUS	gene	82839721	82866849	.	-	.	ID=g10986;
OZ004727.1_Dexiosoma_caninum_genome_assembly,_chromosome:_3	AUGUSTUS	mRNA	82839721	82866849	0.91	-	.	ID=g10986.t1;Parent=g10986;
OZ004727.1_Dexiosoma_caninum_genome_assembly,_chromosome:_3	AUGUSTUS	stop_codon	82839721	82839723	.	-	0	ID=g10986.t1.stop1;Parent=g10986.t1;
OZ004727.1_Dexiosoma_caninum_genome_assembly,_chromosome:_3	AUGUSTUS	CDS	82839721	82839809	1	-	2	ID=g10986.t1.CDS1;Parent=g10986.t1;
OZ004727.1_Dexiosoma_caninum_genome_assembly,_chromosome:_3	AUGUSTUS	exon	82839721	82839809	.	-	.	ID=g10986.t1.exon1;Parent=g10986.t1;
OZ004727.1_Dexiosoma_caninum_genome_assembly,_chromosome:_3	AUGUSTUS	intron	82839810	82839870	1	-	.	ID=g10986.t1.intron1;Parent=g10986.t1;
OZ004727.1_Dexiosoma_caninum_genome_assembly,_chromosome:_3	AUGUSTUS	CDS	82839871	82840244	1	-	1	ID=g10986.t1.CDS2;Parent=g10986.t1;
OZ004727.1_Dexiosoma_caninum_genome_assembly,_chromosome:_3	AUGUSTUS	exon	82839871	82840244	.	-	.	ID=g10986.t1.exon2;Parent=g10986.t1;
OZ004727.1_Dexiosoma_caninum_genome_assembly,_chromosome:_3	AUGUSTUS	intron	82840245	82841930	1	-	.	ID=g10986.t1.intron2;Parent=g10986.t1;
OZ004727.1_Dexiosoma_caninum_genome_assembly,_chromosome:_3	AUGUSTUS	CDS	82841931	82842114	1	-	2	ID=g10986.t1.CDS3;Parent=g10986.t1;
OZ004727.1_Dexiosoma_caninum_genome_assembly,_chromosome:_3	AUGUSTUS	exon	82841931	82842114	.	-	.	ID=g10986.t1.exon3;Parent=g10986.t1;
OZ004727.1_Dexiosoma_caninum_genome_assembly,_chromosome:_3	AUGUSTUS	intron	82842115	82842192	1	-	.	ID=g10986.t1.intron3;Parent=g10986.t1;
OZ004727.1_Dexiosoma_caninum_genome_assembly,_chromosome:_3	AUGUSTUS	CDS	82842193	82842807	0.93	-	2	ID=g10986.t1.CDS4;Parent=g10986.t1;
OZ004727.1_Dexiosoma_caninum_genome_assembly,_chromosome:_3	AUGUSTUS	exon	82842193	82842807	.	-	.	ID=g10986.t1.exon4;Parent=g10986.t1;
OZ004727.1_Dexiosoma_caninum_genome_assembly,_chromosome:_3	AUGUSTUS	intron	82842808	82866653	0.91	-	.	ID=g10986.t1.intron4;Parent=g10986.t1;
OZ004727.1_Dexiosoma_caninum_genome_assembly,_chromosome:_3	AUGUSTUS	CDS	82866654	82866849	0.92	-	0	ID=g10986.t1.CDS5;Parent=g10986.t1;
OZ004727.1_Dexiosoma_caninum_genome_assembly,_chromosome:_3	AUGUSTUS	exon	82866654	82866849	.	-	.	ID=g10986.t1.exon5;Parent=g10986.t1;
OZ004727.1_Dexiosoma_caninum_genome_assembly,_chromosome:_3	AUGUSTUS	start_codon	82866847	82866849	.	-	0	ID=g10986.t1.start1;Parent=g10986.t1;
OZ004727.1_Dexiosoma_caninum_genome_assembly,_chromosome:_3	GeneMark.hmm3	mRNA	82839721	82842784	.	-	.	ID=g10986.t2;Parent=g10986;
OZ004727.1_Dexiosoma_caninum_genome_assembly,_chromosome:_3	GeneMark.hmm3	stop_codon	82839721	82839723	.	-	0	ID=g10986.t2.stop1;Parent=g10986.t2;
OZ004727.1_Dexiosoma_caninum_genome_assembly,_chromosome:_3	GeneMark.hmm3	CDS	82839721	82839809	.	-	2	ID=g10986.t2.CDS1;Parent=g10986.t2;
OZ004727.1_Dexiosoma_caninum_genome_assembly,_chromosome:_3	GeneMark.hmm3	exon	82839721	82839809	0	-	.	ID=g10986.t2.exon1;Parent=g10986.t2;
OZ004727.1_Dexiosoma_caninum_genome_assembly,_chromosome:_3	GeneMark.hmm3	intron	82839810	82839870	.	-	1	ID=g10986.t2.intron1;Parent=g10986.t2;
OZ004727.1_Dexiosoma_caninum_genome_assembly,_chromosome:_3	GeneMark.hmm3	CDS	82839871	82840244	.	-	1	ID=g10986.t2.CDS2;Parent=g10986.t2;
OZ004727.1_Dexiosoma_caninum_genome_assembly,_chromosome:_3	GeneMark.hmm3	exon	82839871	82840244	0	-	.	ID=g10986.t2.exon2;Parent=g10986.t2;
OZ004727.1_Dexiosoma_caninum_genome_assembly,_chromosome:_3	GeneMark.hmm3	intron	82840245	82841930	.	-	2	ID=g10986.t2.intron2;Parent=g10986.t2;
OZ004727.1_Dexiosoma_caninum_genome_assembly,_chromosome:_3	GeneMark.hmm3	CDS	82841931	82842114	.	-	2	ID=g10986.t2.CDS3;Parent=g10986.t2;
OZ004727.1_Dexiosoma_caninum_genome_assembly,_chromosome:_3	GeneMark.hmm3	exon	82841931	82842114	0	-	.	ID=g10986.t2.exon3;Parent=g10986.t2;
OZ004727.1_Dexiosoma_caninum_genome_assembly,_chromosome:_3	GeneMark.hmm3	intron	82842115	82842192	.	-	0	ID=g10986.t2.intron3;Parent=g10986.t2;
OZ004727.1_Dexiosoma_caninum_genome_assembly,_chromosome:_3	GeneMark.hmm3	CDS	82842193	82842784	.	-	0	ID=g10986.t2.CDS4;Parent=g10986.t2;
OZ004727.1_Dexiosoma_caninum_genome_assembly,_chromosome:_3	GeneMark.hmm3	exon	82842193	82842784	0	-	.	ID=g10986.t2.exon4;Parent=g10986.t2;
OZ004727.1_Dexiosoma_caninum_genome_assembly,_chromosome:_3	GeneMark.hmm3	start_codon	82842782	82842784	.	-	0	ID=g10986.t2.start1;Parent=g10986.t2;
OZ004727.1_Dexiosoma_caninum_genome_assembly,_chromosome:_3	AUGUSTUS	gene	82871504	82873904	.	-	.	ID=g10987;
OZ004727.1_Dexiosoma_caninum_genome_assembly,_chromosome:_3	AUGUSTUS	mRNA	82871504	82873904	1	-	.	ID=g10987.t1;Parent=g10987;
OZ004727.1_Dexiosoma_caninum_genome_assembly,_chromosome:_3	AUGUSTUS	stop_codon	82871504	82871506	.	-	0	ID=g10987.t1.stop1;Parent=g10987.t1;
OZ004727.1_Dexiosoma_caninum_genome_assembly,_chromosome:_3	AUGUSTUS	CDS	82871504	82872730	1	-	0	ID=g10987.t1.CDS1;Parent=g10987.t1;
OZ004727.1_Dexiosoma_caninum_genome_assembly,_chromosome:_3	AUGUSTUS	exon	82871504	82872730	.	-	.	ID=g10987.t1.exon1;Parent=g10987.t1;
OZ004727.1_Dexiosoma_caninum_genome_assembly,_chromosome:_3	AUGUSTUS	intron	82872731	82872807	1	-	.	ID=g10987.t1.intron1;Parent=g10987.t1;
OZ004727.1_Dexiosoma_caninum_genome_assembly,_chromosome:_3	AUGUSTUS	CDS	82872808	82873699	1	-	1	ID=g10987.t1.CDS2;Parent=g10987.t1;
OZ004727.1_Dexiosoma_caninum_genome_assembly,_chromosome:_3	AUGUSTUS	exon	82872808	82873699	.	-	.	ID=g10987.t1.exon2;Parent=g10987.t1;
OZ004727.1_Dexiosoma_caninum_genome_assembly,_chromosome:_3	AUGUSTUS	intron	82873700	82873890	1	-	.	ID=g10987.t1.intron2;Parent=g10987.t1;
OZ004727.1_Dexiosoma_caninum_genome_assembly,_chromosome:_3	AUGUSTUS	CDS	82873891	82873904	1	-	0	ID=g10987.t1.CDS3;Parent=g10987.t1;
OZ004727.1_Dexiosoma_caninum_genome_assembly,_chromosome:_3	AUGUSTUS	exon	82873891	82873904	.	-	.	ID=g10987.t1.exon3;Parent=g10987.t1;
OZ004727.1_Dexiosoma_caninum_genome_assembly,_chromosome:_3	AUGUSTUS	start_codon	82873902	82873904	.	-	0	ID=g10987.t1.start1;Parent=g10987.t1;
OZ004727.1_Dexiosoma_caninum_genome_assembly,_chromosome:_3	AUGUSTUS	gene	82876931	82880659	.	+	.	ID=g10988;
OZ004727.1_Dexiosoma_caninum_genome_assembly,_chromosome:_3	AUGUSTUS	mRNA	82876931	82880659	0.21	+	.	ID=g10988.t1;Parent=g10988;
OZ004727.1_Dexiosoma_caninum_genome_assembly,_chromosome:_3	AUGUSTUS	start_codon	82876931	82876933	.	+	0	ID=g10988.t1.start1;Parent=g10988.t1;
OZ004727.1_Dexiosoma_caninum_genome_assembly,_chromosome:_3	AUGUSTUS	CDS	82876931	82877153	0.79	+	0	ID=g10988.t1.CDS1;Parent=g10988.t1;
OZ004727.1_Dexiosoma_caninum_genome_assembly,_chromosome:_3	AUGUSTUS	exon	82876931	82877153	.	+	.	ID=g10988.t1.exon1;Parent=g10988.t1;
OZ004727.1_Dexiosoma_caninum_genome_assembly,_chromosome:_3	AUGUSTUS	intron	82877154	82880624	0.21	+	.	ID=g10988.t1.intron1;Parent=g10988.t1;
OZ004727.1_Dexiosoma_caninum_genome_assembly,_chromosome:_3	AUGUSTUS	CDS	82880625	82880659	0.21	+	2	ID=g10988.t1.CDS2;Parent=g10988.t1;
OZ004727.1_Dexiosoma_caninum_genome_assembly,_chromosome:_3	AUGUSTUS	exon	82880625	82880659	.	+	.	ID=g10988.t1.exon2;Parent=g10988.t1;
OZ004727.1_Dexiosoma_caninum_genome_assembly,_chromosome:_3	AUGUSTUS	stop_codon	82880657	82880659	.	+	0	ID=g10988.t1.stop1;Parent=g10988.t1;
OZ004727.1_Dexiosoma_caninum_genome_assembly,_chromosome:_3	AUGUSTUS	gene	82934923	82936599	.	+	.	ID=g10989;
OZ004727.1_Dexiosoma_caninum_genome_assembly,_chromosome:_3	AUGUSTUS	mRNA	82934923	82936599	1	+	.	ID=g10989.t1;Parent=g10989;
OZ004727.1_Dexiosoma_caninum_genome_assembly,_chromosome:_3	AUGUSTUS	start_codon	82934923	82934925	.	+	0	ID=g10989.t1.start1;Parent=g10989.t1;
OZ004727.1_Dexiosoma_caninum_genome_assembly,_chromosome:_3	AUGUSTUS	CDS	82934923	82934978	1	+	0	ID=g10989.t1.CDS1;Parent=g10989.t1;
OZ004727.1_Dexiosoma_caninum_genome_assembly,_chromosome:_3	AUGUSTUS	exon	82934923	82934978	.	+	.	ID=g10989.t1.exon1;Parent=g10989.t1;
OZ004727.1_Dexiosoma_caninum_genome_assembly,_chromosome:_3	AUGUSTUS	intron	82934979	82936008	1	+	.	ID=g10989.t1.intron1;Parent=g10989.t1;
OZ004727.1_Dexiosoma_caninum_genome_assembly,_chromosome:_3	AUGUSTUS	CDS	82936009	82936255	1	+	1	ID=g10989.t1.CDS2;Parent=g10989.t1;
OZ004727.1_Dexiosoma_caninum_genome_assembly,_chromosome:_3	AUGUSTUS	exon	82936009	82936255	.	+	.	ID=g10989.t1.exon2;Parent=g10989.t1;
OZ004727.1_Dexiosoma_caninum_genome_assembly,_chromosome:_3	AUGUSTUS	intron	82936256	82936380	1	+	.	ID=g10989.t1.intron2;Parent=g10989.t1;
OZ004727.1_Dexiosoma_caninum_genome_assembly,_chromosome:_3	AUGUSTUS	CDS	82936381	82936599	1	+	0	ID=g10989.t1.CDS3;Parent=g10989.t1;
OZ004727.1_Dexiosoma_caninum_genome_assembly,_chromosome:_3	AUGUSTUS	exon	82936381	82936599	.	+	.	ID=g10989.t1.exon3;Parent=g10989.t1;
OZ004727.1_Dexiosoma_caninum_genome_assembly,_chromosome:_3	AUGUSTUS	stop_codon	82936597	82936599	.	+	0	ID=g10989.t1.stop1;Parent=g10989.t1;
OZ004727.1_Dexiosoma_caninum_genome_assembly,_chromosome:_3	AUGUSTUS	gene	82940142	82941845	.	+	.	ID=g10990;
OZ004727.1_Dexiosoma_caninum_genome_assembly,_chromosome:_3	AUGUSTUS	mRNA	82940142	82941845	1	+	.	ID=g10990.t1;Parent=g10990;
OZ004727.1_Dexiosoma_caninum_genome_assembly,_chromosome:_3	AUGUSTUS	start_codon	82940142	82940144	.	+	0	ID=g10990.t1.start1;Parent=g10990.t1;
OZ004727.1_Dexiosoma_caninum_genome_assembly,_chromosome:_3	AUGUSTUS	CDS	82940142	82940279	1	+	0	ID=g10990.t1.CDS1;Parent=g10990.t1;
OZ004727.1_Dexiosoma_caninum_genome_assembly,_chromosome:_3	AUGUSTUS	exon	82940142	82940279	.	+	.	ID=g10990.t1.exon1;Parent=g10990.t1;
OZ004727.1_Dexiosoma_caninum_genome_assembly,_chromosome:_3	AUGUSTUS	intron	82940280	82940379	1	+	.	ID=g10990.t1.intron1;Parent=g10990.t1;
OZ004727.1_Dexiosoma_caninum_genome_assembly,_chromosome:_3	AUGUSTUS	CDS	82940380	82940655	1	+	0	ID=g10990.t1.CDS2;Parent=g10990.t1;
OZ004727.1_Dexiosoma_caninum_genome_assembly,_chromosome:_3	AUGUSTUS	exon	82940380	82940655	.	+	.	ID=g10990.t1.exon2;Parent=g10990.t1;
OZ004727.1_Dexiosoma_caninum_genome_assembly,_chromosome:_3	AUGUSTUS	intron	82940656	82941302	1	+	.	ID=g10990.t1.intron2;Parent=g10990.t1;
OZ004727.1_Dexiosoma_caninum_genome_assembly,_chromosome:_3	AUGUSTUS	CDS	82941303	82941427	1	+	0	ID=g10990.t1.CDS3;Parent=g10990.t1;
OZ004727.1_Dexiosoma_caninum_genome_assembly,_chromosome:_3	AUGUSTUS	exon	82941303	82941427	.	+	.	ID=g10990.t1.exon3;Parent=g10990.t1;
OZ004727.1_Dexiosoma_caninum_genome_assembly,_chromosome:_3	AUGUSTUS	intron	82941428	82941508	1	+	.	ID=g10990.t1.intron3;Parent=g10990.t1;
OZ004727.1_Dexiosoma_caninum_genome_assembly,_chromosome:_3	AUGUSTUS	CDS	82941509	82941598	1	+	1	ID=g10990.t1.CDS4;Parent=g10990.t1;
OZ004727.1_Dexiosoma_caninum_genome_assembly,_chromosome:_3	AUGUSTUS	exon	82941509	82941598	.	+	.	ID=g10990.t1.exon4;Parent=g10990.t1;
OZ004727.1_Dexiosoma_caninum_genome_assembly,_chromosome:_3	AUGUSTUS	intron	82941599	82941664	1	+	.	ID=g10990.t1.intron4;Parent=g10990.t1;
OZ004727.1_Dexiosoma_caninum_genome_assembly,_chromosome:_3	AUGUSTUS	CDS	82941665	82941845	1	+	1	ID=g10990.t1.CDS5;Parent=g10990.t1;
OZ004727.1_Dexiosoma_caninum_genome_assembly,_chromosome:_3	AUGUSTUS	exon	82941665	82941845	.	+	.	ID=g10990.t1.exon5;Parent=g10990.t1;
OZ004727.1_Dexiosoma_caninum_genome_assembly,_chromosome:_3	AUGUSTUS	stop_codon	82941843	82941845	.	+	0	ID=g10990.t1.stop1;Parent=g10990.t1;
OZ004727.1_Dexiosoma_caninum_genome_assembly,_chromosome:_3	AUGUSTUS	gene	82943752	82945746	.	+	.	ID=g10991;
OZ004727.1_Dexiosoma_caninum_genome_assembly,_chromosome:_3	AUGUSTUS	mRNA	82943752	82945746	1	+	.	ID=g10991.t1;Parent=g10991;
OZ004727.1_Dexiosoma_caninum_genome_assembly,_chromosome:_3	AUGUSTUS	start_codon	82943752	82943754	.	+	0	ID=g10991.t1.start1;Parent=g10991.t1;
OZ004727.1_Dexiosoma_caninum_genome_assembly,_chromosome:_3	AUGUSTUS	CDS	82943752	82943818	1	+	0	ID=g10991.t1.CDS1;Parent=g10991.t1;
OZ004727.1_Dexiosoma_caninum_genome_assembly,_chromosome:_3	AUGUSTUS	exon	82943752	82943818	.	+	.	ID=g10991.t1.exon1;Parent=g10991.t1;
OZ004727.1_Dexiosoma_caninum_genome_assembly,_chromosome:_3	AUGUSTUS	intron	82943819	82943879	1	+	.	ID=g10991.t1.intron1;Parent=g10991.t1;
OZ004727.1_Dexiosoma_caninum_genome_assembly,_chromosome:_3	AUGUSTUS	CDS	82943880	82944065	1	+	2	ID=g10991.t1.CDS2;Parent=g10991.t1;
OZ004727.1_Dexiosoma_caninum_genome_assembly,_chromosome:_3	AUGUSTUS	exon	82943880	82944065	.	+	.	ID=g10991.t1.exon2;Parent=g10991.t1;
OZ004727.1_Dexiosoma_caninum_genome_assembly,_chromosome:_3	AUGUSTUS	intron	82944066	82944443	1	+	.	ID=g10991.t1.intron2;Parent=g10991.t1;
OZ004727.1_Dexiosoma_caninum_genome_assembly,_chromosome:_3	AUGUSTUS	CDS	82944444	82944743	1	+	2	ID=g10991.t1.CDS3;Parent=g10991.t1;
OZ004727.1_Dexiosoma_caninum_genome_assembly,_chromosome:_3	AUGUSTUS	exon	82944444	82944743	.	+	.	ID=g10991.t1.exon3;Parent=g10991.t1;
OZ004727.1_Dexiosoma_caninum_genome_assembly,_chromosome:_3	AUGUSTUS	intron	82944744	82944805	1	+	.	ID=g10991.t1.intron3;Parent=g10991.t1;
OZ004727.1_Dexiosoma_caninum_genome_assembly,_chromosome:_3	AUGUSTUS	CDS	82944806	82944956	1	+	2	ID=g10991.t1.CDS4;Parent=g10991.t1;
OZ004727.1_Dexiosoma_caninum_genome_assembly,_chromosome:_3	AUGUSTUS	exon	82944806	82944956	.	+	.	ID=g10991.t1.exon4;Parent=g10991.t1;
OZ004727.1_Dexiosoma_caninum_genome_assembly,_chromosome:_3	AUGUSTUS	intron	82944957	82945023	1	+	.	ID=g10991.t1.intron4;Parent=g10991.t1;
OZ004727.1_Dexiosoma_caninum_genome_assembly,_chromosome:_3	AUGUSTUS	CDS	82945024	82945180	1	+	1	ID=g10991.t1.CDS5;Parent=g10991.t1;
OZ004727.1_Dexiosoma_caninum_genome_assembly,_chromosome:_3	AUGUSTUS	exon	82945024	82945180	.	+	.	ID=g10991.t1.exon5;Parent=g10991.t1;
OZ004727.1_Dexiosoma_caninum_genome_assembly,_chromosome:_3	AUGUSTUS	intron	82945181	82945244	1	+	.	ID=g10991.t1.intron5;Parent=g10991.t1;
OZ004727.1_Dexiosoma_caninum_genome_assembly,_chromosome:_3	AUGUSTUS	CDS	82945245	82945578	1	+	0	ID=g10991.t1.CDS6;Parent=g10991.t1;
OZ004727.1_Dexiosoma_caninum_genome_assembly,_chromosome:_3	AUGUSTUS	exon	82945245	82945578	.	+	.	ID=g10991.t1.exon6;Parent=g10991.t1;
OZ004727.1_Dexiosoma_caninum_genome_assembly,_chromosome:_3	AUGUSTUS	intron	82945579	82945684	1	+	.	ID=g10991.t1.intron6;Parent=g10991.t1;
OZ004727.1_Dexiosoma_caninum_genome_assembly,_chromosome:_3	AUGUSTUS	CDS	82945685	82945746	1	+	2	ID=g10991.t1.CDS7;Parent=g10991.t1;
OZ004727.1_Dexiosoma_caninum_genome_assembly,_chromosome:_3	AUGUSTUS	exon	82945685	82945746	.	+	.	ID=g10991.t1.exon7;Parent=g10991.t1;
OZ004727.1_Dexiosoma_caninum_genome_assembly,_chromosome:_3	AUGUSTUS	stop_codon	82945744	82945746	.	+	0	ID=g10991.t1.stop1;Parent=g10991.t1;
OZ004727.1_Dexiosoma_caninum_genome_assembly,_chromosome:_3	AUGUSTUS	gene	82950223	82951677	.	+	.	ID=g10992;
OZ004727.1_Dexiosoma_caninum_genome_assembly,_chromosome:_3	AUGUSTUS	mRNA	82950223	82951677	1	+	.	ID=g10992.t1;Parent=g10992;
OZ004727.1_Dexiosoma_caninum_genome_assembly,_chromosome:_3	AUGUSTUS	start_codon	82950223	82950225	.	+	0	ID=g10992.t1.start1;Parent=g10992.t1;
OZ004727.1_Dexiosoma_caninum_genome_assembly,_chromosome:_3	AUGUSTUS	CDS	82950223	82951677	1	+	0	ID=g10992.t1.CDS1;Parent=g10992.t1;
OZ004727.1_Dexiosoma_caninum_genome_assembly,_chromosome:_3	AUGUSTUS	exon	82950223	82951677	.	+	.	ID=g10992.t1.exon1;Parent=g10992.t1;
OZ004727.1_Dexiosoma_caninum_genome_assembly,_chromosome:_3	AUGUSTUS	stop_codon	82951675	82951677	.	+	0	ID=g10992.t1.stop1;Parent=g10992.t1;
OZ004727.1_Dexiosoma_caninum_genome_assembly,_chromosome:_3	AUGUSTUS	gene	82952759	82954384	.	-	.	ID=g10993;
OZ004727.1_Dexiosoma_caninum_genome_assembly,_chromosome:_3	AUGUSTUS	mRNA	82952759	82954384	1	-	.	ID=g10993.t1;Parent=g10993;
OZ004727.1_Dexiosoma_caninum_genome_assembly,_chromosome:_3	AUGUSTUS	stop_codon	82952759	82952761	.	-	0	ID=g10993.t1.stop1;Parent=g10993.t1;
OZ004727.1_Dexiosoma_caninum_genome_assembly,_chromosome:_3	AUGUSTUS	CDS	82952759	82954384	1	-	0	ID=g10993.t1.CDS1;Parent=g10993.t1;
OZ004727.1_Dexiosoma_caninum_genome_assembly,_chromosome:_3	AUGUSTUS	exon	82952759	82954384	.	-	.	ID=g10993.t1.exon1;Parent=g10993.t1;
OZ004727.1_Dexiosoma_caninum_genome_assembly,_chromosome:_3	AUGUSTUS	start_codon	82954382	82954384	.	-	0	ID=g10993.t1.start1;Parent=g10993.t1;
OZ004727.1_Dexiosoma_caninum_genome_assembly,_chromosome:_3	AUGUSTUS	gene	82955646	82956406	.	-	.	ID=g10994;
OZ004727.1_Dexiosoma_caninum_genome_assembly,_chromosome:_3	AUGUSTUS	mRNA	82955646	82956406	1	-	.	ID=g10994.t1;Parent=g10994;
OZ004727.1_Dexiosoma_caninum_genome_assembly,_chromosome:_3	AUGUSTUS	stop_codon	82955646	82955648	.	-	0	ID=g10994.t1.stop1;Parent=g10994.t1;
OZ004727.1_Dexiosoma_caninum_genome_assembly,_chromosome:_3	AUGUSTUS	CDS	82955646	82956054	1	-	1	ID=g10994.t1.CDS1;Parent=g10994.t1;
OZ004727.1_Dexiosoma_caninum_genome_assembly,_chromosome:_3	AUGUSTUS	exon	82955646	82956054	.	-	.	ID=g10994.t1.exon1;Parent=g10994.t1;
OZ004727.1_Dexiosoma_caninum_genome_assembly,_chromosome:_3	AUGUSTUS	intron	82956055	82956120	1	-	.	ID=g10994.t1.intron1;Parent=g10994.t1;
OZ004727.1_Dexiosoma_caninum_genome_assembly,_chromosome:_3	AUGUSTUS	CDS	82956121	82956230	1	-	0	ID=g10994.t1.CDS2;Parent=g10994.t1;
OZ004727.1_Dexiosoma_caninum_genome_assembly,_chromosome:_3	AUGUSTUS	exon	82956121	82956230	.	-	.	ID=g10994.t1.exon2;Parent=g10994.t1;
OZ004727.1_Dexiosoma_caninum_genome_assembly,_chromosome:_3	AUGUSTUS	intron	82956231	82956298	1	-	.	ID=g10994.t1.intron2;Parent=g10994.t1;
OZ004727.1_Dexiosoma_caninum_genome_assembly,_chromosome:_3	AUGUSTUS	CDS	82956299	82956406	1	-	0	ID=g10994.t1.CDS3;Parent=g10994.t1;
OZ004727.1_Dexiosoma_caninum_genome_assembly,_chromosome:_3	AUGUSTUS	exon	82956299	82956406	.	-	.	ID=g10994.t1.exon3;Parent=g10994.t1;
OZ004727.1_Dexiosoma_caninum_genome_assembly,_chromosome:_3	AUGUSTUS	start_codon	82956404	82956406	.	-	0	ID=g10994.t1.start1;Parent=g10994.t1;
OZ004727.1_Dexiosoma_caninum_genome_assembly,_chromosome:_3	AUGUSTUS	gene	82971200	82976771	.	+	.	ID=g10995;
OZ004727.1_Dexiosoma_caninum_genome_assembly,_chromosome:_3	AUGUSTUS	mRNA	82971200	82976771	1	+	.	ID=g10995.t1;Parent=g10995;
OZ004727.1_Dexiosoma_caninum_genome_assembly,_chromosome:_3	AUGUSTUS	start_codon	82971200	82971202	.	+	0	ID=g10995.t1.start1;Parent=g10995.t1;
OZ004727.1_Dexiosoma_caninum_genome_assembly,_chromosome:_3	AUGUSTUS	CDS	82971200	82971302	1	+	0	ID=g10995.t1.CDS1;Parent=g10995.t1;
OZ004727.1_Dexiosoma_caninum_genome_assembly,_chromosome:_3	AUGUSTUS	exon	82971200	82971302	.	+	.	ID=g10995.t1.exon1;Parent=g10995.t1;
OZ004727.1_Dexiosoma_caninum_genome_assembly,_chromosome:_3	AUGUSTUS	intron	82971303	82974455	1	+	.	ID=g10995.t1.intron1;Parent=g10995.t1;
OZ004727.1_Dexiosoma_caninum_genome_assembly,_chromosome:_3	AUGUSTUS	CDS	82974456	82976182	1	+	2	ID=g10995.t1.CDS2;Parent=g10995.t1;
OZ004727.1_Dexiosoma_caninum_genome_assembly,_chromosome:_3	AUGUSTUS	exon	82974456	82976182	.	+	.	ID=g10995.t1.exon2;Parent=g10995.t1;
OZ004727.1_Dexiosoma_caninum_genome_assembly,_chromosome:_3	AUGUSTUS	intron	82976183	82976237	1	+	.	ID=g10995.t1.intron2;Parent=g10995.t1;
OZ004727.1_Dexiosoma_caninum_genome_assembly,_chromosome:_3	AUGUSTUS	CDS	82976238	82976471	1	+	0	ID=g10995.t1.CDS3;Parent=g10995.t1;
OZ004727.1_Dexiosoma_caninum_genome_assembly,_chromosome:_3	AUGUSTUS	exon	82976238	82976471	.	+	.	ID=g10995.t1.exon3;Parent=g10995.t1;
OZ004727.1_Dexiosoma_caninum_genome_assembly,_chromosome:_3	AUGUSTUS	intron	82976472	82976546	1	+	.	ID=g10995.t1.intron3;Parent=g10995.t1;
OZ004727.1_Dexiosoma_caninum_genome_assembly,_chromosome:_3	AUGUSTUS	CDS	82976547	82976771	1	+	0	ID=g10995.t1.CDS4;Parent=g10995.t1;
OZ004727.1_Dexiosoma_caninum_genome_assembly,_chromosome:_3	AUGUSTUS	exon	82976547	82976771	.	+	.	ID=g10995.t1.exon4;Parent=g10995.t1;
OZ004727.1_Dexiosoma_caninum_genome_assembly,_chromosome:_3	AUGUSTUS	stop_codon	82976769	82976771	.	+	0	ID=g10995.t1.stop1;Parent=g10995.t1;
OZ004727.1_Dexiosoma_caninum_genome_assembly,_chromosome:_3	AUGUSTUS	gene	82978867	82982676	.	-	.	ID=g10996;
OZ004727.1_Dexiosoma_caninum_genome_assembly,_chromosome:_3	AUGUSTUS	mRNA	82978867	82982676	1	-	.	ID=g10996.t1;Parent=g10996;
OZ004727.1_Dexiosoma_caninum_genome_assembly,_chromosome:_3	AUGUSTUS	stop_codon	82978867	82978869	.	-	0	ID=g10996.t1.stop1;Parent=g10996.t1;
OZ004727.1_Dexiosoma_caninum_genome_assembly,_chromosome:_3	AUGUSTUS	CDS	82978867	82979084	1	-	2	ID=g10996.t1.CDS1;Parent=g10996.t1;
OZ004727.1_Dexiosoma_caninum_genome_assembly,_chromosome:_3	AUGUSTUS	exon	82978867	82979084	.	-	.	ID=g10996.t1.exon1;Parent=g10996.t1;
OZ004727.1_Dexiosoma_caninum_genome_assembly,_chromosome:_3	AUGUSTUS	intron	82979085	82979141	1	-	.	ID=g10996.t1.intron1;Parent=g10996.t1;
OZ004727.1_Dexiosoma_caninum_genome_assembly,_chromosome:_3	AUGUSTUS	CDS	82979142	82979342	1	-	2	ID=g10996.t1.CDS2;Parent=g10996.t1;
OZ004727.1_Dexiosoma_caninum_genome_assembly,_chromosome:_3	AUGUSTUS	exon	82979142	82979342	.	-	.	ID=g10996.t1.exon2;Parent=g10996.t1;
OZ004727.1_Dexiosoma_caninum_genome_assembly,_chromosome:_3	AUGUSTUS	intron	82979343	82979404	1	-	.	ID=g10996.t1.intron2;Parent=g10996.t1;
OZ004727.1_Dexiosoma_caninum_genome_assembly,_chromosome:_3	AUGUSTUS	CDS	82979405	82979620	1	-	2	ID=g10996.t1.CDS3;Parent=g10996.t1;
OZ004727.1_Dexiosoma_caninum_genome_assembly,_chromosome:_3	AUGUSTUS	exon	82979405	82979620	.	-	.	ID=g10996.t1.exon3;Parent=g10996.t1;
OZ004727.1_Dexiosoma_caninum_genome_assembly,_chromosome:_3	AUGUSTUS	intron	82979621	82979673	1	-	.	ID=g10996.t1.intron3;Parent=g10996.t1;
OZ004727.1_Dexiosoma_caninum_genome_assembly,_chromosome:_3	AUGUSTUS	CDS	82979674	82979897	1	-	1	ID=g10996.t1.CDS4;Parent=g10996.t1;
OZ004727.1_Dexiosoma_caninum_genome_assembly,_chromosome:_3	AUGUSTUS	exon	82979674	82979897	.	-	.	ID=g10996.t1.exon4;Parent=g10996.t1;
OZ004727.1_Dexiosoma_caninum_genome_assembly,_chromosome:_3	AUGUSTUS	intron	82979898	82980685	1	-	.	ID=g10996.t1.intron4;Parent=g10996.t1;
OZ004727.1_Dexiosoma_caninum_genome_assembly,_chromosome:_3	AUGUSTUS	CDS	82980686	82980851	1	-	2	ID=g10996.t1.CDS5;Parent=g10996.t1;
OZ004727.1_Dexiosoma_caninum_genome_assembly,_chromosome:_3	AUGUSTUS	exon	82980686	82980851	.	-	.	ID=g10996.t1.exon5;Parent=g10996.t1;
OZ004727.1_Dexiosoma_caninum_genome_assembly,_chromosome:_3	AUGUSTUS	intron	82980852	82982531	1	-	.	ID=g10996.t1.intron5;Parent=g10996.t1;
OZ004727.1_Dexiosoma_caninum_genome_assembly,_chromosome:_3	AUGUSTUS	CDS	82982532	82982676	1	-	0	ID=g10996.t1.CDS6;Parent=g10996.t1;
OZ004727.1_Dexiosoma_caninum_genome_assembly,_chromosome:_3	AUGUSTUS	exon	82982532	82982676	.	-	.	ID=g10996.t1.exon6;Parent=g10996.t1;
OZ004727.1_Dexiosoma_caninum_genome_assembly,_chromosome:_3	AUGUSTUS	start_codon	82982674	82982676	.	-	0	ID=g10996.t1.start1;Parent=g10996.t1;
OZ004727.1_Dexiosoma_caninum_genome_assembly,_chromosome:_3	AUGUSTUS	gene	82986727	82987513	.	+	.	ID=g10997;
OZ004727.1_Dexiosoma_caninum_genome_assembly,_chromosome:_3	AUGUSTUS	mRNA	82986727	82987513	1	+	.	ID=g10997.t1;Parent=g10997;
OZ004727.1_Dexiosoma_caninum_genome_assembly,_chromosome:_3	AUGUSTUS	start_codon	82986727	82986729	.	+	0	ID=g10997.t1.start1;Parent=g10997.t1;
OZ004727.1_Dexiosoma_caninum_genome_assembly,_chromosome:_3	AUGUSTUS	CDS	82986727	82986852	1	+	0	ID=g10997.t1.CDS1;Parent=g10997.t1;
OZ004727.1_Dexiosoma_caninum_genome_assembly,_chromosome:_3	AUGUSTUS	exon	82986727	82986852	.	+	.	ID=g10997.t1.exon1;Parent=g10997.t1;
OZ004727.1_Dexiosoma_caninum_genome_assembly,_chromosome:_3	AUGUSTUS	intron	82986853	82987366	1	+	.	ID=g10997.t1.intron1;Parent=g10997.t1;
OZ004727.1_Dexiosoma_caninum_genome_assembly,_chromosome:_3	AUGUSTUS	CDS	82987367	82987513	1	+	0	ID=g10997.t1.CDS2;Parent=g10997.t1;
OZ004727.1_Dexiosoma_caninum_genome_assembly,_chromosome:_3	AUGUSTUS	exon	82987367	82987513	.	+	.	ID=g10997.t1.exon2;Parent=g10997.t1;
OZ004727.1_Dexiosoma_caninum_genome_assembly,_chromosome:_3	AUGUSTUS	stop_codon	82987511	82987513	.	+	0	ID=g10997.t1.stop1;Parent=g10997.t1;
OZ004727.1_Dexiosoma_caninum_genome_assembly,_chromosome:_3	AUGUSTUS	gene	82992133	83002002	.	+	.	ID=g10998;
OZ004727.1_Dexiosoma_caninum_genome_assembly,_chromosome:_3	AUGUSTUS	mRNA	82992133	83002002	1	+	.	ID=g10998.t1;Parent=g10998;
OZ004727.1_Dexiosoma_caninum_genome_assembly,_chromosome:_3	AUGUSTUS	start_codon	82992133	82992135	.	+	0	ID=g10998.t1.start1;Parent=g10998.t1;
OZ004727.1_Dexiosoma_caninum_genome_assembly,_chromosome:_3	AUGUSTUS	CDS	82992133	82992534	1	+	0	ID=g10998.t1.CDS1;Parent=g10998.t1;
OZ004727.1_Dexiosoma_caninum_genome_assembly,_chromosome:_3	AUGUSTUS	exon	82992133	82992534	.	+	.	ID=g10998.t1.exon1;Parent=g10998.t1;
OZ004727.1_Dexiosoma_caninum_genome_assembly,_chromosome:_3	AUGUSTUS	intron	82992535	82999163	1	+	.	ID=g10998.t1.intron1;Parent=g10998.t1;
OZ004727.1_Dexiosoma_caninum_genome_assembly,_chromosome:_3	AUGUSTUS	CDS	82999164	82999590	1	+	0	ID=g10998.t1.CDS2;Parent=g10998.t1;
OZ004727.1_Dexiosoma_caninum_genome_assembly,_chromosome:_3	AUGUSTUS	exon	82999164	82999590	.	+	.	ID=g10998.t1.exon2;Parent=g10998.t1;
OZ004727.1_Dexiosoma_caninum_genome_assembly,_chromosome:_3	AUGUSTUS	intron	82999591	82999680	1	+	.	ID=g10998.t1.intron2;Parent=g10998.t1;
OZ004727.1_Dexiosoma_caninum_genome_assembly,_chromosome:_3	AUGUSTUS	CDS	82999681	82999899	1	+	2	ID=g10998.t1.CDS3;Parent=g10998.t1;
OZ004727.1_Dexiosoma_caninum_genome_assembly,_chromosome:_3	AUGUSTUS	exon	82999681	82999899	.	+	.	ID=g10998.t1.exon3;Parent=g10998.t1;
OZ004727.1_Dexiosoma_caninum_genome_assembly,_chromosome:_3	AUGUSTUS	intron	82999900	83000217	1	+	.	ID=g10998.t1.intron3;Parent=g10998.t1;
OZ004727.1_Dexiosoma_caninum_genome_assembly,_chromosome:_3	AUGUSTUS	CDS	83000218	83000274	1	+	2	ID=g10998.t1.CDS4;Parent=g10998.t1;
OZ004727.1_Dexiosoma_caninum_genome_assembly,_chromosome:_3	AUGUSTUS	exon	83000218	83000274	.	+	.	ID=g10998.t1.exon4;Parent=g10998.t1;
OZ004727.1_Dexiosoma_caninum_genome_assembly,_chromosome:_3	AUGUSTUS	intron	83000275	83000839	1	+	.	ID=g10998.t1.intron4;Parent=g10998.t1;
OZ004727.1_Dexiosoma_caninum_genome_assembly,_chromosome:_3	AUGUSTUS	CDS	83000840	83002002	1	+	2	ID=g10998.t1.CDS5;Parent=g10998.t1;
OZ004727.1_Dexiosoma_caninum_genome_assembly,_chromosome:_3	AUGUSTUS	exon	83000840	83002002	.	+	.	ID=g10998.t1.exon5;Parent=g10998.t1;
OZ004727.1_Dexiosoma_caninum_genome_assembly,_chromosome:_3	AUGUSTUS	stop_codon	83002000	83002002	.	+	0	ID=g10998.t1.stop1;Parent=g10998.t1;
OZ004727.1_Dexiosoma_caninum_genome_assembly,_chromosome:_3	AUGUSTUS	mRNA	82992133	83002002	1	+	.	ID=g10998.t2;Parent=g10998;
OZ004727.1_Dexiosoma_caninum_genome_assembly,_chromosome:_3	AUGUSTUS	start_codon	82992133	82992135	.	+	0	ID=g10998.t2.start1;Parent=g10998.t2;
OZ004727.1_Dexiosoma_caninum_genome_assembly,_chromosome:_3	AUGUSTUS	CDS	82992133	82992534	1	+	0	ID=g10998.t2.CDS1;Parent=g10998.t2;
OZ004727.1_Dexiosoma_caninum_genome_assembly,_chromosome:_3	AUGUSTUS	exon	82992133	82992534	.	+	.	ID=g10998.t2.exon1;Parent=g10998.t2;
OZ004727.1_Dexiosoma_caninum_genome_assembly,_chromosome:_3	AUGUSTUS	intron	82992535	82999163	1	+	.	ID=g10998.t2.intron1;Parent=g10998.t2;
OZ004727.1_Dexiosoma_caninum_genome_assembly,_chromosome:_3	AUGUSTUS	CDS	82999164	82999590	1	+	0	ID=g10998.t2.CDS2;Parent=g10998.t2;
OZ004727.1_Dexiosoma_caninum_genome_assembly,_chromosome:_3	AUGUSTUS	exon	82999164	82999590	.	+	.	ID=g10998.t2.exon2;Parent=g10998.t2;
OZ004727.1_Dexiosoma_caninum_genome_assembly,_chromosome:_3	AUGUSTUS	intron	82999591	82999680	1	+	.	ID=g10998.t2.intron2;Parent=g10998.t2;
OZ004727.1_Dexiosoma_caninum_genome_assembly,_chromosome:_3	AUGUSTUS	CDS	82999681	82999899	1	+	2	ID=g10998.t2.CDS3;Parent=g10998.t2;
OZ004727.1_Dexiosoma_caninum_genome_assembly,_chromosome:_3	AUGUSTUS	exon	82999681	82999899	.	+	.	ID=g10998.t2.exon3;Parent=g10998.t2;
OZ004727.1_Dexiosoma_caninum_genome_assembly,_chromosome:_3	AUGUSTUS	intron	82999900	83000217	1	+	.	ID=g10998.t2.intron3;Parent=g10998.t2;
OZ004727.1_Dexiosoma_caninum_genome_assembly,_chromosome:_3	AUGUSTUS	CDS	83000218	83000274	1	+	2	ID=g10998.t2.CDS4;Parent=g10998.t2;
OZ004727.1_Dexiosoma_caninum_genome_assembly,_chromosome:_3	AUGUSTUS	exon	83000218	83000274	.	+	.	ID=g10998.t2.exon4;Parent=g10998.t2;
OZ004727.1_Dexiosoma_caninum_genome_assembly,_chromosome:_3	AUGUSTUS	intron	83000275	83000791	1	+	.	ID=g10998.t2.intron4;Parent=g10998.t2;
OZ004727.1_Dexiosoma_caninum_genome_assembly,_chromosome:_3	AUGUSTUS	CDS	83000792	83002002	1	+	2	ID=g10998.t2.CDS5;Parent=g10998.t2;
OZ004727.1_Dexiosoma_caninum_genome_assembly,_chromosome:_3	AUGUSTUS	exon	83000792	83002002	.	+	.	ID=g10998.t2.exon5;Parent=g10998.t2;
OZ004727.1_Dexiosoma_caninum_genome_assembly,_chromosome:_3	AUGUSTUS	stop_codon	83002000	83002002	.	+	0	ID=g10998.t2.stop1;Parent=g10998.t2;
OZ004727.1_Dexiosoma_caninum_genome_assembly,_chromosome:_3	AUGUSTUS	gene	83006639	83007494	.	-	.	ID=g10999;
OZ004727.1_Dexiosoma_caninum_genome_assembly,_chromosome:_3	AUGUSTUS	mRNA	83006639	83007494	1	-	.	ID=g10999.t1;Parent=g10999;
OZ004727.1_Dexiosoma_caninum_genome_assembly,_chromosome:_3	AUGUSTUS	stop_codon	83006639	83006641	.	-	0	ID=g10999.t1.stop1;Parent=g10999.t1;
OZ004727.1_Dexiosoma_caninum_genome_assembly,_chromosome:_3	AUGUSTUS	CDS	83006639	83007000	1	-	2	ID=g10999.t1.CDS1;Parent=g10999.t1;
OZ004727.1_Dexiosoma_caninum_genome_assembly,_chromosome:_3	AUGUSTUS	exon	83006639	83007000	.	-	.	ID=g10999.t1.exon1;Parent=g10999.t1;
OZ004727.1_Dexiosoma_caninum_genome_assembly,_chromosome:_3	AUGUSTUS	intron	83007001	83007067	1	-	.	ID=g10999.t1.intron1;Parent=g10999.t1;
OZ004727.1_Dexiosoma_caninum_genome_assembly,_chromosome:_3	AUGUSTUS	CDS	83007068	83007494	1	-	0	ID=g10999.t1.CDS2;Parent=g10999.t1;
OZ004727.1_Dexiosoma_caninum_genome_assembly,_chromosome:_3	AUGUSTUS	exon	83007068	83007494	.	-	.	ID=g10999.t1.exon2;Parent=g10999.t1;
OZ004727.1_Dexiosoma_caninum_genome_assembly,_chromosome:_3	AUGUSTUS	start_codon	83007492	83007494	.	-	0	ID=g10999.t1.start1;Parent=g10999.t1;
OZ004727.1_Dexiosoma_caninum_genome_assembly,_chromosome:_3	AUGUSTUS	gene	83008148	83009193	.	+	.	ID=g11000;
OZ004727.1_Dexiosoma_caninum_genome_assembly,_chromosome:_3	AUGUSTUS	mRNA	83008148	83009193	0.9	+	.	ID=g11000.t1;Parent=g11000;
OZ004727.1_Dexiosoma_caninum_genome_assembly,_chromosome:_3	AUGUSTUS	start_codon	83008148	83008150	.	+	0	ID=g11000.t1.start1;Parent=g11000.t1;
OZ004727.1_Dexiosoma_caninum_genome_assembly,_chromosome:_3	AUGUSTUS	CDS	83008148	83008652	0.9	+	0	ID=g11000.t1.CDS1;Parent=g11000.t1;
OZ004727.1_Dexiosoma_caninum_genome_assembly,_chromosome:_3	AUGUSTUS	exon	83008148	83008652	.	+	.	ID=g11000.t1.exon1;Parent=g11000.t1;
OZ004727.1_Dexiosoma_caninum_genome_assembly,_chromosome:_3	AUGUSTUS	intron	83008653	83008711	1	+	.	ID=g11000.t1.intron1;Parent=g11000.t1;
OZ004727.1_Dexiosoma_caninum_genome_assembly,_chromosome:_3	AUGUSTUS	CDS	83008712	83009193	1	+	2	ID=g11000.t1.CDS2;Parent=g11000.t1;
OZ004727.1_Dexiosoma_caninum_genome_assembly,_chromosome:_3	AUGUSTUS	exon	83008712	83009193	.	+	.	ID=g11000.t1.exon2;Parent=g11000.t1;
OZ004727.1_Dexiosoma_caninum_genome_assembly,_chromosome:_3	AUGUSTUS	stop_codon	83009191	83009193	.	+	0	ID=g11000.t1.stop1;Parent=g11000.t1;
OZ004727.1_Dexiosoma_caninum_genome_assembly,_chromosome:_3	AUGUSTUS	gene	83009720	83010249	.	-	.	ID=g11001;
OZ004727.1_Dexiosoma_caninum_genome_assembly,_chromosome:_3	AUGUSTUS	mRNA	83009720	83010249	0.89	-	.	ID=g11001.t1;Parent=g11001;
OZ004727.1_Dexiosoma_caninum_genome_assembly,_chromosome:_3	AUGUSTUS	stop_codon	83009720	83009722	.	-	0	ID=g11001.t1.stop1;Parent=g11001.t1;
OZ004727.1_Dexiosoma_caninum_genome_assembly,_chromosome:_3	AUGUSTUS	CDS	83009720	83010136	1	-	0	ID=g11001.t1.CDS1;Parent=g11001.t1;
OZ004727.1_Dexiosoma_caninum_genome_assembly,_chromosome:_3	AUGUSTUS	exon	83009720	83010136	.	-	.	ID=g11001.t1.exon1;Parent=g11001.t1;
OZ004727.1_Dexiosoma_caninum_genome_assembly,_chromosome:_3	AUGUSTUS	intron	83010137	83010207	1	-	.	ID=g11001.t1.intron1;Parent=g11001.t1;
OZ004727.1_Dexiosoma_caninum_genome_assembly,_chromosome:_3	AUGUSTUS	CDS	83010208	83010249	0.89	-	0	ID=g11001.t1.CDS2;Parent=g11001.t1;
OZ004727.1_Dexiosoma_caninum_genome_assembly,_chromosome:_3	AUGUSTUS	exon	83010208	83010249	.	-	.	ID=g11001.t1.exon2;Parent=g11001.t1;
OZ004727.1_Dexiosoma_caninum_genome_assembly,_chromosome:_3	AUGUSTUS	start_codon	83010247	83010249	.	-	0	ID=g11001.t1.start1;Parent=g11001.t1;
OZ004727.1_Dexiosoma_caninum_genome_assembly,_chromosome:_3	AUGUSTUS	gene	83011995	83013033	.	-	.	ID=g11002;
OZ004727.1_Dexiosoma_caninum_genome_assembly,_chromosome:_3	AUGUSTUS	mRNA	83011995	83013033	1	-	.	ID=g11002.t1;Parent=g11002;
OZ004727.1_Dexiosoma_caninum_genome_assembly,_chromosome:_3	AUGUSTUS	stop_codon	83011995	83011997	.	-	0	ID=g11002.t1.stop1;Parent=g11002.t1;
OZ004727.1_Dexiosoma_caninum_genome_assembly,_chromosome:_3	AUGUSTUS	CDS	83011995	83012850	1	-	1	ID=g11002.t1.CDS1;Parent=g11002.t1;
OZ004727.1_Dexiosoma_caninum_genome_assembly,_chromosome:_3	AUGUSTUS	exon	83011995	83012850	.	-	.	ID=g11002.t1.exon1;Parent=g11002.t1;
OZ004727.1_Dexiosoma_caninum_genome_assembly,_chromosome:_3	AUGUSTUS	intron	83012851	83012902	1	-	.	ID=g11002.t1.intron1;Parent=g11002.t1;
OZ004727.1_Dexiosoma_caninum_genome_assembly,_chromosome:_3	AUGUSTUS	CDS	83012903	83013033	1	-	0	ID=g11002.t1.CDS2;Parent=g11002.t1;
OZ004727.1_Dexiosoma_caninum_genome_assembly,_chromosome:_3	AUGUSTUS	exon	83012903	83013033	.	-	.	ID=g11002.t1.exon2;Parent=g11002.t1;
OZ004727.1_Dexiosoma_caninum_genome_assembly,_chromosome:_3	AUGUSTUS	start_codon	83013031	83013033	.	-	0	ID=g11002.t1.start1;Parent=g11002.t1;
OZ004727.1_Dexiosoma_caninum_genome_assembly,_chromosome:_3	AUGUSTUS	gene	83014559	83017472	.	+	.	ID=g11003;
OZ004727.1_Dexiosoma_caninum_genome_assembly,_chromosome:_3	AUGUSTUS	mRNA	83014559	83017472	1	+	.	ID=g11003.t1;Parent=g11003;
OZ004727.1_Dexiosoma_caninum_genome_assembly,_chromosome:_3	AUGUSTUS	start_codon	83014559	83014561	.	+	0	ID=g11003.t1.start1;Parent=g11003.t1;
OZ004727.1_Dexiosoma_caninum_genome_assembly,_chromosome:_3	AUGUSTUS	CDS	83014559	83016466	1	+	0	ID=g11003.t1.CDS1;Parent=g11003.t1;
OZ004727.1_Dexiosoma_caninum_genome_assembly,_chromosome:_3	AUGUSTUS	exon	83014559	83016466	.	+	.	ID=g11003.t1.exon1;Parent=g11003.t1;
OZ004727.1_Dexiosoma_caninum_genome_assembly,_chromosome:_3	AUGUSTUS	intron	83016467	83016520	1	+	.	ID=g11003.t1.intron1;Parent=g11003.t1;
OZ004727.1_Dexiosoma_caninum_genome_assembly,_chromosome:_3	AUGUSTUS	CDS	83016521	83016911	1	+	0	ID=g11003.t1.CDS2;Parent=g11003.t1;
OZ004727.1_Dexiosoma_caninum_genome_assembly,_chromosome:_3	AUGUSTUS	exon	83016521	83016911	.	+	.	ID=g11003.t1.exon2;Parent=g11003.t1;
OZ004727.1_Dexiosoma_caninum_genome_assembly,_chromosome:_3	AUGUSTUS	intron	83016912	83016970	1	+	.	ID=g11003.t1.intron2;Parent=g11003.t1;
OZ004727.1_Dexiosoma_caninum_genome_assembly,_chromosome:_3	AUGUSTUS	CDS	83016971	83017150	1	+	2	ID=g11003.t1.CDS3;Parent=g11003.t1;
OZ004727.1_Dexiosoma_caninum_genome_assembly,_chromosome:_3	AUGUSTUS	exon	83016971	83017150	.	+	.	ID=g11003.t1.exon3;Parent=g11003.t1;
OZ004727.1_Dexiosoma_caninum_genome_assembly,_chromosome:_3	AUGUSTUS	intron	83017151	83017215	1	+	.	ID=g11003.t1.intron3;Parent=g11003.t1;
OZ004727.1_Dexiosoma_caninum_genome_assembly,_chromosome:_3	AUGUSTUS	CDS	83017216	83017472	1	+	2	ID=g11003.t1.CDS4;Parent=g11003.t1;
OZ004727.1_Dexiosoma_caninum_genome_assembly,_chromosome:_3	AUGUSTUS	exon	83017216	83017472	.	+	.	ID=g11003.t1.exon4;Parent=g11003.t1;
OZ004727.1_Dexiosoma_caninum_genome_assembly,_chromosome:_3	AUGUSTUS	stop_codon	83017470	83017472	.	+	0	ID=g11003.t1.stop1;Parent=g11003.t1;
OZ004727.1_Dexiosoma_caninum_genome_assembly,_chromosome:_3	AUGUSTUS	gene	83017995	83025235	.	-	.	ID=g11004;
OZ004727.1_Dexiosoma_caninum_genome_assembly,_chromosome:_3	AUGUSTUS	mRNA	83018215	83025235	1	-	.	ID=g11004.t1;Parent=g11004;
OZ004727.1_Dexiosoma_caninum_genome_assembly,_chromosome:_3	AUGUSTUS	stop_codon	83018215	83018217	.	-	0	ID=g11004.t1.stop1;Parent=g11004.t1;
OZ004727.1_Dexiosoma_caninum_genome_assembly,_chromosome:_3	AUGUSTUS	CDS	83018215	83018257	1	-	1	ID=g11004.t1.CDS1;Parent=g11004.t1;
OZ004727.1_Dexiosoma_caninum_genome_assembly,_chromosome:_3	AUGUSTUS	exon	83018215	83018257	.	-	.	ID=g11004.t1.exon1;Parent=g11004.t1;
OZ004727.1_Dexiosoma_caninum_genome_assembly,_chromosome:_3	AUGUSTUS	intron	83018258	83018327	1	-	.	ID=g11004.t1.intron1;Parent=g11004.t1;
OZ004727.1_Dexiosoma_caninum_genome_assembly,_chromosome:_3	AUGUSTUS	CDS	83018328	83018877	1	-	2	ID=g11004.t1.CDS2;Parent=g11004.t1;
OZ004727.1_Dexiosoma_caninum_genome_assembly,_chromosome:_3	AUGUSTUS	exon	83018328	83018877	.	-	.	ID=g11004.t1.exon2;Parent=g11004.t1;
OZ004727.1_Dexiosoma_caninum_genome_assembly,_chromosome:_3	AUGUSTUS	intron	83018878	83018941	1	-	.	ID=g11004.t1.intron2;Parent=g11004.t1;
OZ004727.1_Dexiosoma_caninum_genome_assembly,_chromosome:_3	AUGUSTUS	CDS	83018942	83019122	1	-	0	ID=g11004.t1.CDS3;Parent=g11004.t1;
OZ004727.1_Dexiosoma_caninum_genome_assembly,_chromosome:_3	AUGUSTUS	exon	83018942	83019122	.	-	.	ID=g11004.t1.exon3;Parent=g11004.t1;
OZ004727.1_Dexiosoma_caninum_genome_assembly,_chromosome:_3	AUGUSTUS	intron	83019123	83019283	1	-	.	ID=g11004.t1.intron3;Parent=g11004.t1;
OZ004727.1_Dexiosoma_caninum_genome_assembly,_chromosome:_3	AUGUSTUS	CDS	83019284	83020147	1	-	0	ID=g11004.t1.CDS4;Parent=g11004.t1;
OZ004727.1_Dexiosoma_caninum_genome_assembly,_chromosome:_3	AUGUSTUS	exon	83019284	83020147	.	-	.	ID=g11004.t1.exon4;Parent=g11004.t1;
OZ004727.1_Dexiosoma_caninum_genome_assembly,_chromosome:_3	AUGUSTUS	intron	83020148	83020214	1	-	.	ID=g11004.t1.intron4;Parent=g11004.t1;
OZ004727.1_Dexiosoma_caninum_genome_assembly,_chromosome:_3	AUGUSTUS	CDS	83020215	83021304	1	-	1	ID=g11004.t1.CDS5;Parent=g11004.t1;
OZ004727.1_Dexiosoma_caninum_genome_assembly,_chromosome:_3	AUGUSTUS	exon	83020215	83021304	.	-	.	ID=g11004.t1.exon5;Parent=g11004.t1;
OZ004727.1_Dexiosoma_caninum_genome_assembly,_chromosome:_3	AUGUSTUS	intron	83021305	83021361	1	-	.	ID=g11004.t1.intron5;Parent=g11004.t1;
OZ004727.1_Dexiosoma_caninum_genome_assembly,_chromosome:_3	AUGUSTUS	CDS	83021362	83021468	1	-	0	ID=g11004.t1.CDS6;Parent=g11004.t1;
OZ004727.1_Dexiosoma_caninum_genome_assembly,_chromosome:_3	AUGUSTUS	exon	83021362	83021468	.	-	.	ID=g11004.t1.exon6;Parent=g11004.t1;
OZ004727.1_Dexiosoma_caninum_genome_assembly,_chromosome:_3	AUGUSTUS	intron	83021469	83021531	1	-	.	ID=g11004.t1.intron6;Parent=g11004.t1;
OZ004727.1_Dexiosoma_caninum_genome_assembly,_chromosome:_3	AUGUSTUS	CDS	83021532	83022332	1	-	0	ID=g11004.t1.CDS7;Parent=g11004.t1;
OZ004727.1_Dexiosoma_caninum_genome_assembly,_chromosome:_3	AUGUSTUS	exon	83021532	83022332	.	-	.	ID=g11004.t1.exon7;Parent=g11004.t1;
OZ004727.1_Dexiosoma_caninum_genome_assembly,_chromosome:_3	AUGUSTUS	intron	83022333	83022395	1	-	.	ID=g11004.t1.intron7;Parent=g11004.t1;
OZ004727.1_Dexiosoma_caninum_genome_assembly,_chromosome:_3	AUGUSTUS	CDS	83022396	83024682	1	-	1	ID=g11004.t1.CDS8;Parent=g11004.t1;
OZ004727.1_Dexiosoma_caninum_genome_assembly,_chromosome:_3	AUGUSTUS	exon	83022396	83024682	.	-	.	ID=g11004.t1.exon8;Parent=g11004.t1;
OZ004727.1_Dexiosoma_caninum_genome_assembly,_chromosome:_3	AUGUSTUS	intron	83024683	83024753	1	-	.	ID=g11004.t1.intron8;Parent=g11004.t1;
OZ004727.1_Dexiosoma_caninum_genome_assembly,_chromosome:_3	AUGUSTUS	CDS	83024754	83024932	1	-	0	ID=g11004.t1.CDS9;Parent=g11004.t1;
OZ004727.1_Dexiosoma_caninum_genome_assembly,_chromosome:_3	AUGUSTUS	exon	83024754	83024932	.	-	.	ID=g11004.t1.exon9;Parent=g11004.t1;
OZ004727.1_Dexiosoma_caninum_genome_assembly,_chromosome:_3	AUGUSTUS	intron	83024933	83024995	1	-	.	ID=g11004.t1.intron9;Parent=g11004.t1;
OZ004727.1_Dexiosoma_caninum_genome_assembly,_chromosome:_3	AUGUSTUS	CDS	83024996	83025080	1	-	1	ID=g11004.t1.CDS10;Parent=g11004.t1;
OZ004727.1_Dexiosoma_caninum_genome_assembly,_chromosome:_3	AUGUSTUS	exon	83024996	83025080	.	-	.	ID=g11004.t1.exon10;Parent=g11004.t1;
OZ004727.1_Dexiosoma_caninum_genome_assembly,_chromosome:_3	AUGUSTUS	intron	83025081	83025194	1	-	.	ID=g11004.t1.intron10;Parent=g11004.t1;
OZ004727.1_Dexiosoma_caninum_genome_assembly,_chromosome:_3	AUGUSTUS	CDS	83025195	83025235	1	-	0	ID=g11004.t1.CDS11;Parent=g11004.t1;
OZ004727.1_Dexiosoma_caninum_genome_assembly,_chromosome:_3	AUGUSTUS	exon	83025195	83025235	.	-	.	ID=g11004.t1.exon11;Parent=g11004.t1;
OZ004727.1_Dexiosoma_caninum_genome_assembly,_chromosome:_3	AUGUSTUS	start_codon	83025233	83025235	.	-	0	ID=g11004.t1.start1;Parent=g11004.t1;
OZ004727.1_Dexiosoma_caninum_genome_assembly,_chromosome:_3	AUGUSTUS	mRNA	83017995	83025235	0.99	-	.	ID=g11004.t2;Parent=g11004;
OZ004727.1_Dexiosoma_caninum_genome_assembly,_chromosome:_3	AUGUSTUS	stop_codon	83017995	83017997	.	-	0	ID=g11004.t2.stop1;Parent=g11004.t2;
OZ004727.1_Dexiosoma_caninum_genome_assembly,_chromosome:_3	AUGUSTUS	CDS	83017995	83018016	1	-	1	ID=g11004.t2.CDS1;Parent=g11004.t2;
OZ004727.1_Dexiosoma_caninum_genome_assembly,_chromosome:_3	AUGUSTUS	exon	83017995	83018016	.	-	.	ID=g11004.t2.exon1;Parent=g11004.t2;
OZ004727.1_Dexiosoma_caninum_genome_assembly,_chromosome:_3	AUGUSTUS	intron	83018017	83018218	1	-	.	ID=g11004.t2.intron1;Parent=g11004.t2;
OZ004727.1_Dexiosoma_caninum_genome_assembly,_chromosome:_3	AUGUSTUS	CDS	83018219	83018257	1	-	1	ID=g11004.t2.CDS2;Parent=g11004.t2;
OZ004727.1_Dexiosoma_caninum_genome_assembly,_chromosome:_3	AUGUSTUS	exon	83018219	83018257	.	-	.	ID=g11004.t2.exon2;Parent=g11004.t2;
OZ004727.1_Dexiosoma_caninum_genome_assembly,_chromosome:_3	AUGUSTUS	intron	83018258	83018327	1	-	.	ID=g11004.t2.intron2;Parent=g11004.t2;
OZ004727.1_Dexiosoma_caninum_genome_assembly,_chromosome:_3	AUGUSTUS	CDS	83018328	83018877	1	-	2	ID=g11004.t2.CDS3;Parent=g11004.t2;
OZ004727.1_Dexiosoma_caninum_genome_assembly,_chromosome:_3	AUGUSTUS	exon	83018328	83018877	.	-	.	ID=g11004.t2.exon3;Parent=g11004.t2;
OZ004727.1_Dexiosoma_caninum_genome_assembly,_chromosome:_3	AUGUSTUS	intron	83018878	83018941	1	-	.	ID=g11004.t2.intron3;Parent=g11004.t2;
OZ004727.1_Dexiosoma_caninum_genome_assembly,_chromosome:_3	AUGUSTUS	CDS	83018942	83019122	1	-	0	ID=g11004.t2.CDS4;Parent=g11004.t2;
OZ004727.1_Dexiosoma_caninum_genome_assembly,_chromosome:_3	AUGUSTUS	exon	83018942	83019122	.	-	.	ID=g11004.t2.exon4;Parent=g11004.t2;
OZ004727.1_Dexiosoma_caninum_genome_assembly,_chromosome:_3	AUGUSTUS	intron	83019123	83019283	1	-	.	ID=g11004.t2.intron4;Parent=g11004.t2;
OZ004727.1_Dexiosoma_caninum_genome_assembly,_chromosome:_3	AUGUSTUS	CDS	83019284	83020147	0.99	-	0	ID=g11004.t2.CDS5;Parent=g11004.t2;
OZ004727.1_Dexiosoma_caninum_genome_assembly,_chromosome:_3	AUGUSTUS	exon	83019284	83020147	.	-	.	ID=g11004.t2.exon5;Parent=g11004.t2;
OZ004727.1_Dexiosoma_caninum_genome_assembly,_chromosome:_3	AUGUSTUS	intron	83020148	83020214	1	-	.	ID=g11004.t2.intron5;Parent=g11004.t2;
OZ004727.1_Dexiosoma_caninum_genome_assembly,_chromosome:_3	AUGUSTUS	CDS	83020215	83021304	1	-	1	ID=g11004.t2.CDS6;Parent=g11004.t2;
OZ004727.1_Dexiosoma_caninum_genome_assembly,_chromosome:_3	AUGUSTUS	exon	83020215	83021304	.	-	.	ID=g11004.t2.exon6;Parent=g11004.t2;
OZ004727.1_Dexiosoma_caninum_genome_assembly,_chromosome:_3	AUGUSTUS	intron	83021305	83021361	1	-	.	ID=g11004.t2.intron6;Parent=g11004.t2;
OZ004727.1_Dexiosoma_caninum_genome_assembly,_chromosome:_3	AUGUSTUS	CDS	83021362	83021468	1	-	0	ID=g11004.t2.CDS7;Parent=g11004.t2;
OZ004727.1_Dexiosoma_caninum_genome_assembly,_chromosome:_3	AUGUSTUS	exon	83021362	83021468	.	-	.	ID=g11004.t2.exon7;Parent=g11004.t2;
OZ004727.1_Dexiosoma_caninum_genome_assembly,_chromosome:_3	AUGUSTUS	intron	83021469	83021531	1	-	.	ID=g11004.t2.intron7;Parent=g11004.t2;
OZ004727.1_Dexiosoma_caninum_genome_assembly,_chromosome:_3	AUGUSTUS	CDS	83021532	83022332	1	-	0	ID=g11004.t2.CDS8;Parent=g11004.t2;
OZ004727.1_Dexiosoma_caninum_genome_assembly,_chromosome:_3	AUGUSTUS	exon	83021532	83022332	.	-	.	ID=g11004.t2.exon8;Parent=g11004.t2;
OZ004727.1_Dexiosoma_caninum_genome_assembly,_chromosome:_3	AUGUSTUS	intron	83022333	83022395	1	-	.	ID=g11004.t2.intron8;Parent=g11004.t2;
OZ004727.1_Dexiosoma_caninum_genome_assembly,_chromosome:_3	AUGUSTUS	CDS	83022396	83024682	1	-	1	ID=g11004.t2.CDS9;Parent=g11004.t2;
OZ004727.1_Dexiosoma_caninum_genome_assembly,_chromosome:_3	AUGUSTUS	exon	83022396	83024682	.	-	.	ID=g11004.t2.exon9;Parent=g11004.t2;
OZ004727.1_Dexiosoma_caninum_genome_assembly,_chromosome:_3	AUGUSTUS	intron	83024683	83024753	1	-	.	ID=g11004.t2.intron9;Parent=g11004.t2;
OZ004727.1_Dexiosoma_caninum_genome_assembly,_chromosome:_3	AUGUSTUS	CDS	83024754	83024932	1	-	0	ID=g11004.t2.CDS10;Parent=g11004.t2;
OZ004727.1_Dexiosoma_caninum_genome_assembly,_chromosome:_3	AUGUSTUS	exon	83024754	83024932	.	-	.	ID=g11004.t2.exon10;Parent=g11004.t2;
OZ004727.1_Dexiosoma_caninum_genome_assembly,_chromosome:_3	AUGUSTUS	intron	83024933	83024995	1	-	.	ID=g11004.t2.intron10;Parent=g11004.t2;
OZ004727.1_Dexiosoma_caninum_genome_assembly,_chromosome:_3	AUGUSTUS	CDS	83024996	83025080	1	-	1	ID=g11004.t2.CDS11;Parent=g11004.t2;
OZ004727.1_Dexiosoma_caninum_genome_assembly,_chromosome:_3	AUGUSTUS	exon	83024996	83025080	.	-	.	ID=g11004.t2.exon11;Parent=g11004.t2;
OZ004727.1_Dexiosoma_caninum_genome_assembly,_chromosome:_3	AUGUSTUS	intron	83025081	83025194	1	-	.	ID=g11004.t2.intron11;Parent=g11004.t2;
OZ004727.1_Dexiosoma_caninum_genome_assembly,_chromosome:_3	AUGUSTUS	CDS	83025195	83025235	1	-	0	ID=g11004.t2.CDS12;Parent=g11004.t2;
OZ004727.1_Dexiosoma_caninum_genome_assembly,_chromosome:_3	AUGUSTUS	exon	83025195	83025235	.	-	.	ID=g11004.t2.exon12;Parent=g11004.t2;
OZ004727.1_Dexiosoma_caninum_genome_assembly,_chromosome:_3	AUGUSTUS	start_codon	83025233	83025235	.	-	0	ID=g11004.t2.start1;Parent=g11004.t2;
OZ004727.1_Dexiosoma_caninum_genome_assembly,_chromosome:_3	AUGUSTUS	gene	83057747	83057995	.	+	.	ID=g11005;
OZ004727.1_Dexiosoma_caninum_genome_assembly,_chromosome:_3	AUGUSTUS	mRNA	83057747	83057995	0.72	+	.	ID=g11005.t1;Parent=g11005;
OZ004727.1_Dexiosoma_caninum_genome_assembly,_chromosome:_3	AUGUSTUS	start_codon	83057747	83057749	.	+	0	ID=g11005.t1.start1;Parent=g11005.t1;
OZ004727.1_Dexiosoma_caninum_genome_assembly,_chromosome:_3	AUGUSTUS	CDS	83057747	83057995	0.72	+	0	ID=g11005.t1.CDS1;Parent=g11005.t1;
OZ004727.1_Dexiosoma_caninum_genome_assembly,_chromosome:_3	AUGUSTUS	exon	83057747	83057995	.	+	.	ID=g11005.t1.exon1;Parent=g11005.t1;
OZ004727.1_Dexiosoma_caninum_genome_assembly,_chromosome:_3	AUGUSTUS	stop_codon	83057993	83057995	.	+	0	ID=g11005.t1.stop1;Parent=g11005.t1;
OZ004727.1_Dexiosoma_caninum_genome_assembly,_chromosome:_3	AUGUSTUS	gene	83058900	83066340	.	+	.	ID=g11006;
OZ004727.1_Dexiosoma_caninum_genome_assembly,_chromosome:_3	AUGUSTUS	mRNA	83058900	83066340	1	+	.	ID=g11006.t1;Parent=g11006;
OZ004727.1_Dexiosoma_caninum_genome_assembly,_chromosome:_3	AUGUSTUS	start_codon	83058900	83058902	.	+	0	ID=g11006.t1.start1;Parent=g11006.t1;
OZ004727.1_Dexiosoma_caninum_genome_assembly,_chromosome:_3	AUGUSTUS	CDS	83058900	83059044	1	+	0	ID=g11006.t1.CDS1;Parent=g11006.t1;
OZ004727.1_Dexiosoma_caninum_genome_assembly,_chromosome:_3	AUGUSTUS	exon	83058900	83059044	.	+	.	ID=g11006.t1.exon1;Parent=g11006.t1;
OZ004727.1_Dexiosoma_caninum_genome_assembly,_chromosome:_3	AUGUSTUS	intron	83059045	83065777	1	+	.	ID=g11006.t1.intron1;Parent=g11006.t1;
OZ004727.1_Dexiosoma_caninum_genome_assembly,_chromosome:_3	AUGUSTUS	CDS	83065778	83066340	1	+	2	ID=g11006.t1.CDS2;Parent=g11006.t1;
OZ004727.1_Dexiosoma_caninum_genome_assembly,_chromosome:_3	AUGUSTUS	exon	83065778	83066340	.	+	.	ID=g11006.t1.exon2;Parent=g11006.t1;
OZ004727.1_Dexiosoma_caninum_genome_assembly,_chromosome:_3	AUGUSTUS	stop_codon	83066338	83066340	.	+	0	ID=g11006.t1.stop1;Parent=g11006.t1;
OZ004727.1_Dexiosoma_caninum_genome_assembly,_chromosome:_3	AUGUSTUS	gene	83067959	83070689	.	-	.	ID=g11007;
OZ004727.1_Dexiosoma_caninum_genome_assembly,_chromosome:_3	AUGUSTUS	mRNA	83067959	83070689	1	-	.	ID=g11007.t1;Parent=g11007;
OZ004727.1_Dexiosoma_caninum_genome_assembly,_chromosome:_3	AUGUSTUS	stop_codon	83067959	83067961	.	-	0	ID=g11007.t1.stop1;Parent=g11007.t1;
OZ004727.1_Dexiosoma_caninum_genome_assembly,_chromosome:_3	AUGUSTUS	CDS	83067959	83068451	1	-	1	ID=g11007.t1.CDS1;Parent=g11007.t1;
OZ004727.1_Dexiosoma_caninum_genome_assembly,_chromosome:_3	AUGUSTUS	exon	83067959	83068451	.	-	.	ID=g11007.t1.exon1;Parent=g11007.t1;
OZ004727.1_Dexiosoma_caninum_genome_assembly,_chromosome:_3	AUGUSTUS	intron	83068452	83068510	1	-	.	ID=g11007.t1.intron1;Parent=g11007.t1;
OZ004727.1_Dexiosoma_caninum_genome_assembly,_chromosome:_3	AUGUSTUS	CDS	83068511	83068673	1	-	2	ID=g11007.t1.CDS2;Parent=g11007.t1;
OZ004727.1_Dexiosoma_caninum_genome_assembly,_chromosome:_3	AUGUSTUS	exon	83068511	83068673	.	-	.	ID=g11007.t1.exon2;Parent=g11007.t1;
OZ004727.1_Dexiosoma_caninum_genome_assembly,_chromosome:_3	AUGUSTUS	intron	83068674	83068783	1	-	.	ID=g11007.t1.intron2;Parent=g11007.t1;
OZ004727.1_Dexiosoma_caninum_genome_assembly,_chromosome:_3	AUGUSTUS	CDS	83068784	83068887	1	-	1	ID=g11007.t1.CDS3;Parent=g11007.t1;
OZ004727.1_Dexiosoma_caninum_genome_assembly,_chromosome:_3	AUGUSTUS	exon	83068784	83068887	.	-	.	ID=g11007.t1.exon3;Parent=g11007.t1;
OZ004727.1_Dexiosoma_caninum_genome_assembly,_chromosome:_3	AUGUSTUS	intron	83068888	83069715	1	-	.	ID=g11007.t1.intron3;Parent=g11007.t1;
OZ004727.1_Dexiosoma_caninum_genome_assembly,_chromosome:_3	AUGUSTUS	CDS	83069716	83070442	1	-	2	ID=g11007.t1.CDS4;Parent=g11007.t1;
OZ004727.1_Dexiosoma_caninum_genome_assembly,_chromosome:_3	AUGUSTUS	exon	83069716	83070442	.	-	.	ID=g11007.t1.exon4;Parent=g11007.t1;
OZ004727.1_Dexiosoma_caninum_genome_assembly,_chromosome:_3	AUGUSTUS	intron	83070443	83070514	1	-	.	ID=g11007.t1.intron4;Parent=g11007.t1;
OZ004727.1_Dexiosoma_caninum_genome_assembly,_chromosome:_3	AUGUSTUS	CDS	83070515	83070600	1	-	1	ID=g11007.t1.CDS5;Parent=g11007.t1;
OZ004727.1_Dexiosoma_caninum_genome_assembly,_chromosome:_3	AUGUSTUS	exon	83070515	83070600	.	-	.	ID=g11007.t1.exon5;Parent=g11007.t1;
OZ004727.1_Dexiosoma_caninum_genome_assembly,_chromosome:_3	AUGUSTUS	intron	83070601	83070666	1	-	.	ID=g11007.t1.intron5;Parent=g11007.t1;
OZ004727.1_Dexiosoma_caninum_genome_assembly,_chromosome:_3	AUGUSTUS	CDS	83070667	83070689	1	-	0	ID=g11007.t1.CDS6;Parent=g11007.t1;
OZ004727.1_Dexiosoma_caninum_genome_assembly,_chromosome:_3	AUGUSTUS	exon	83070667	83070689	.	-	.	ID=g11007.t1.exon6;Parent=g11007.t1;
OZ004727.1_Dexiosoma_caninum_genome_assembly,_chromosome:_3	AUGUSTUS	start_codon	83070687	83070689	.	-	0	ID=g11007.t1.start1;Parent=g11007.t1;
OZ004727.1_Dexiosoma_caninum_genome_assembly,_chromosome:_3	AUGUSTUS	gene	83072650	83086306	.	-	.	ID=g11008;
OZ004727.1_Dexiosoma_caninum_genome_assembly,_chromosome:_3	AUGUSTUS	mRNA	83072650	83086306	1	-	.	ID=g11008.t1;Parent=g11008;
OZ004727.1_Dexiosoma_caninum_genome_assembly,_chromosome:_3	AUGUSTUS	stop_codon	83072650	83072652	.	-	0	ID=g11008.t1.stop1;Parent=g11008.t1;
OZ004727.1_Dexiosoma_caninum_genome_assembly,_chromosome:_3	AUGUSTUS	CDS	83072650	83072772	1	-	0	ID=g11008.t1.CDS1;Parent=g11008.t1;
OZ004727.1_Dexiosoma_caninum_genome_assembly,_chromosome:_3	AUGUSTUS	exon	83072650	83072772	.	-	.	ID=g11008.t1.exon1;Parent=g11008.t1;
OZ004727.1_Dexiosoma_caninum_genome_assembly,_chromosome:_3	AUGUSTUS	intron	83072773	83072838	1	-	.	ID=g11008.t1.intron1;Parent=g11008.t1;
OZ004727.1_Dexiosoma_caninum_genome_assembly,_chromosome:_3	AUGUSTUS	CDS	83072839	83072997	1	-	0	ID=g11008.t1.CDS2;Parent=g11008.t1;
OZ004727.1_Dexiosoma_caninum_genome_assembly,_chromosome:_3	AUGUSTUS	exon	83072839	83072997	.	-	.	ID=g11008.t1.exon2;Parent=g11008.t1;
OZ004727.1_Dexiosoma_caninum_genome_assembly,_chromosome:_3	AUGUSTUS	intron	83072998	83073070	1	-	.	ID=g11008.t1.intron2;Parent=g11008.t1;
OZ004727.1_Dexiosoma_caninum_genome_assembly,_chromosome:_3	AUGUSTUS	CDS	83073071	83073472	1	-	0	ID=g11008.t1.CDS3;Parent=g11008.t1;
OZ004727.1_Dexiosoma_caninum_genome_assembly,_chromosome:_3	AUGUSTUS	exon	83073071	83073472	.	-	.	ID=g11008.t1.exon3;Parent=g11008.t1;
OZ004727.1_Dexiosoma_caninum_genome_assembly,_chromosome:_3	AUGUSTUS	intron	83073473	83085625	1	-	.	ID=g11008.t1.intron3;Parent=g11008.t1;
OZ004727.1_Dexiosoma_caninum_genome_assembly,_chromosome:_3	AUGUSTUS	CDS	83085626	83086306	1	-	0	ID=g11008.t1.CDS4;Parent=g11008.t1;
OZ004727.1_Dexiosoma_caninum_genome_assembly,_chromosome:_3	AUGUSTUS	exon	83085626	83086306	.	-	.	ID=g11008.t1.exon4;Parent=g11008.t1;
OZ004727.1_Dexiosoma_caninum_genome_assembly,_chromosome:_3	AUGUSTUS	start_codon	83086304	83086306	.	-	0	ID=g11008.t1.start1;Parent=g11008.t1;
OZ004727.1_Dexiosoma_caninum_genome_assembly,_chromosome:_3	AUGUSTUS	mRNA	83072650	83086306	0.94	-	.	ID=g11008.t2;Parent=g11008;
OZ004727.1_Dexiosoma_caninum_genome_assembly,_chromosome:_3	AUGUSTUS	stop_codon	83072650	83072652	.	-	0	ID=g11008.t2.stop1;Parent=g11008.t2;
OZ004727.1_Dexiosoma_caninum_genome_assembly,_chromosome:_3	AUGUSTUS	CDS	83072650	83072772	1	-	0	ID=g11008.t2.CDS1;Parent=g11008.t2;
OZ004727.1_Dexiosoma_caninum_genome_assembly,_chromosome:_3	AUGUSTUS	exon	83072650	83072772	.	-	.	ID=g11008.t2.exon1;Parent=g11008.t2;
OZ004727.1_Dexiosoma_caninum_genome_assembly,_chromosome:_3	AUGUSTUS	intron	83072773	83072838	1	-	.	ID=g11008.t2.intron1;Parent=g11008.t2;
OZ004727.1_Dexiosoma_caninum_genome_assembly,_chromosome:_3	AUGUSTUS	CDS	83072839	83072997	1	-	0	ID=g11008.t2.CDS2;Parent=g11008.t2;
OZ004727.1_Dexiosoma_caninum_genome_assembly,_chromosome:_3	AUGUSTUS	exon	83072839	83072997	.	-	.	ID=g11008.t2.exon2;Parent=g11008.t2;
OZ004727.1_Dexiosoma_caninum_genome_assembly,_chromosome:_3	AUGUSTUS	intron	83072998	83073070	1	-	.	ID=g11008.t2.intron2;Parent=g11008.t2;
OZ004727.1_Dexiosoma_caninum_genome_assembly,_chromosome:_3	AUGUSTUS	CDS	83073071	83073472	1	-	0	ID=g11008.t2.CDS3;Parent=g11008.t2;
OZ004727.1_Dexiosoma_caninum_genome_assembly,_chromosome:_3	AUGUSTUS	exon	83073071	83073472	.	-	.	ID=g11008.t2.exon3;Parent=g11008.t2;
OZ004727.1_Dexiosoma_caninum_genome_assembly,_chromosome:_3	AUGUSTUS	intron	83073473	83079164	1	-	.	ID=g11008.t2.intron3;Parent=g11008.t2;
OZ004727.1_Dexiosoma_caninum_genome_assembly,_chromosome:_3	AUGUSTUS	CDS	83079165	83079779	0.94	-	0	ID=g11008.t2.CDS4;Parent=g11008.t2;
OZ004727.1_Dexiosoma_caninum_genome_assembly,_chromosome:_3	AUGUSTUS	exon	83079165	83079779	.	-	.	ID=g11008.t2.exon4;Parent=g11008.t2;
OZ004727.1_Dexiosoma_caninum_genome_assembly,_chromosome:_3	AUGUSTUS	intron	83079780	83085625	0.94	-	.	ID=g11008.t2.intron4;Parent=g11008.t2;
OZ004727.1_Dexiosoma_caninum_genome_assembly,_chromosome:_3	AUGUSTUS	CDS	83085626	83086306	0.94	-	0	ID=g11008.t2.CDS5;Parent=g11008.t2;
OZ004727.1_Dexiosoma_caninum_genome_assembly,_chromosome:_3	AUGUSTUS	exon	83085626	83086306	.	-	.	ID=g11008.t2.exon5;Parent=g11008.t2;
OZ004727.1_Dexiosoma_caninum_genome_assembly,_chromosome:_3	AUGUSTUS	start_codon	83086304	83086306	.	-	0	ID=g11008.t2.start1;Parent=g11008.t2;
OZ004727.1_Dexiosoma_caninum_genome_assembly,_chromosome:_3	AUGUSTUS	gene	83090377	83090589	.	+	.	ID=g11009;
OZ004727.1_Dexiosoma_caninum_genome_assembly,_chromosome:_3	AUGUSTUS	mRNA	83090377	83090589	0.36	+	.	ID=g11009.t1;Parent=g11009;
OZ004727.1_Dexiosoma_caninum_genome_assembly,_chromosome:_3	AUGUSTUS	start_codon	83090377	83090379	.	+	0	ID=g11009.t1.start1;Parent=g11009.t1;
OZ004727.1_Dexiosoma_caninum_genome_assembly,_chromosome:_3	AUGUSTUS	CDS	83090377	83090589	0.36	+	0	ID=g11009.t1.CDS1;Parent=g11009.t1;
OZ004727.1_Dexiosoma_caninum_genome_assembly,_chromosome:_3	AUGUSTUS	exon	83090377	83090589	.	+	.	ID=g11009.t1.exon1;Parent=g11009.t1;
OZ004727.1_Dexiosoma_caninum_genome_assembly,_chromosome:_3	AUGUSTUS	stop_codon	83090587	83090589	.	+	0	ID=g11009.t1.stop1;Parent=g11009.t1;
OZ004727.1_Dexiosoma_caninum_genome_assembly,_chromosome:_3	AUGUSTUS	gene	83090609	83090938	.	+	.	ID=g11010;
OZ004727.1_Dexiosoma_caninum_genome_assembly,_chromosome:_3	AUGUSTUS	mRNA	83090678	83090938	0.99	+	.	ID=g11010.t1;Parent=g11010;
OZ004727.1_Dexiosoma_caninum_genome_assembly,_chromosome:_3	AUGUSTUS	start_codon	83090678	83090680	.	+	0	ID=g11010.t1.start1;Parent=g11010.t1;
OZ004727.1_Dexiosoma_caninum_genome_assembly,_chromosome:_3	AUGUSTUS	CDS	83090678	83090938	0.99	+	0	ID=g11010.t1.CDS1;Parent=g11010.t1;
OZ004727.1_Dexiosoma_caninum_genome_assembly,_chromosome:_3	AUGUSTUS	exon	83090678	83090938	.	+	.	ID=g11010.t1.exon1;Parent=g11010.t1;
OZ004727.1_Dexiosoma_caninum_genome_assembly,_chromosome:_3	AUGUSTUS	stop_codon	83090936	83090938	.	+	0	ID=g11010.t1.stop1;Parent=g11010.t1;
OZ004727.1_Dexiosoma_caninum_genome_assembly,_chromosome:_3	AUGUSTUS	mRNA	83090609	83090938	0.8	+	.	ID=g11010.t2;Parent=g11010;
OZ004727.1_Dexiosoma_caninum_genome_assembly,_chromosome:_3	AUGUSTUS	start_codon	83090609	83090611	.	+	0	ID=g11010.t2.start1;Parent=g11010.t2;
OZ004727.1_Dexiosoma_caninum_genome_assembly,_chromosome:_3	AUGUSTUS	CDS	83090609	83090938	0.8	+	0	ID=g11010.t2.CDS1;Parent=g11010.t2;
OZ004727.1_Dexiosoma_caninum_genome_assembly,_chromosome:_3	AUGUSTUS	exon	83090609	83090938	.	+	.	ID=g11010.t2.exon1;Parent=g11010.t2;
OZ004727.1_Dexiosoma_caninum_genome_assembly,_chromosome:_3	AUGUSTUS	stop_codon	83090936	83090938	.	+	0	ID=g11010.t2.stop1;Parent=g11010.t2;
OZ004727.1_Dexiosoma_caninum_genome_assembly,_chromosome:_3	AUGUSTUS	gene	83094003	83094677	.	-	.	ID=g11011;
OZ004727.1_Dexiosoma_caninum_genome_assembly,_chromosome:_3	AUGUSTUS	mRNA	83094003	83094677	1	-	.	ID=g11011.t1;Parent=g11011;
OZ004727.1_Dexiosoma_caninum_genome_assembly,_chromosome:_3	AUGUSTUS	stop_codon	83094003	83094005	.	-	0	ID=g11011.t1.stop1;Parent=g11011.t1;
OZ004727.1_Dexiosoma_caninum_genome_assembly,_chromosome:_3	AUGUSTUS	CDS	83094003	83094677	1	-	0	ID=g11011.t1.CDS1;Parent=g11011.t1;
OZ004727.1_Dexiosoma_caninum_genome_assembly,_chromosome:_3	AUGUSTUS	exon	83094003	83094677	.	-	.	ID=g11011.t1.exon1;Parent=g11011.t1;
OZ004727.1_Dexiosoma_caninum_genome_assembly,_chromosome:_3	AUGUSTUS	start_codon	83094675	83094677	.	-	0	ID=g11011.t1.start1;Parent=g11011.t1;
OZ004727.1_Dexiosoma_caninum_genome_assembly,_chromosome:_3	AUGUSTUS	gene	83137003	83137790	.	+	.	ID=g11012;
OZ004727.1_Dexiosoma_caninum_genome_assembly,_chromosome:_3	AUGUSTUS	mRNA	83137003	83137790	1	+	.	ID=g11012.t1;Parent=g11012;
OZ004727.1_Dexiosoma_caninum_genome_assembly,_chromosome:_3	AUGUSTUS	start_codon	83137003	83137005	.	+	0	ID=g11012.t1.start1;Parent=g11012.t1;
OZ004727.1_Dexiosoma_caninum_genome_assembly,_chromosome:_3	AUGUSTUS	CDS	83137003	83137102	1	+	0	ID=g11012.t1.CDS1;Parent=g11012.t1;
OZ004727.1_Dexiosoma_caninum_genome_assembly,_chromosome:_3	AUGUSTUS	exon	83137003	83137102	.	+	.	ID=g11012.t1.exon1;Parent=g11012.t1;
OZ004727.1_Dexiosoma_caninum_genome_assembly,_chromosome:_3	AUGUSTUS	intron	83137103	83137230	1	+	.	ID=g11012.t1.intron1;Parent=g11012.t1;
OZ004727.1_Dexiosoma_caninum_genome_assembly,_chromosome:_3	AUGUSTUS	CDS	83137231	83137790	1	+	2	ID=g11012.t1.CDS2;Parent=g11012.t1;
OZ004727.1_Dexiosoma_caninum_genome_assembly,_chromosome:_3	AUGUSTUS	exon	83137231	83137790	.	+	.	ID=g11012.t1.exon2;Parent=g11012.t1;
OZ004727.1_Dexiosoma_caninum_genome_assembly,_chromosome:_3	AUGUSTUS	stop_codon	83137788	83137790	.	+	0	ID=g11012.t1.stop1;Parent=g11012.t1;
OZ004727.1_Dexiosoma_caninum_genome_assembly,_chromosome:_3	AUGUSTUS	gene	83142246	83144209	.	-	.	ID=g11013;
OZ004727.1_Dexiosoma_caninum_genome_assembly,_chromosome:_3	AUGUSTUS	mRNA	83142246	83144209	0.5	-	.	ID=g11013.t1;Parent=g11013;
OZ004727.1_Dexiosoma_caninum_genome_assembly,_chromosome:_3	AUGUSTUS	stop_codon	83142246	83142248	.	-	0	ID=g11013.t1.stop1;Parent=g11013.t1;
OZ004727.1_Dexiosoma_caninum_genome_assembly,_chromosome:_3	AUGUSTUS	CDS	83142246	83142483	1	-	1	ID=g11013.t1.CDS1;Parent=g11013.t1;
OZ004727.1_Dexiosoma_caninum_genome_assembly,_chromosome:_3	AUGUSTUS	exon	83142246	83142483	.	-	.	ID=g11013.t1.exon1;Parent=g11013.t1;
OZ004727.1_Dexiosoma_caninum_genome_assembly,_chromosome:_3	AUGUSTUS	intron	83142484	83142546	1	-	.	ID=g11013.t1.intron1;Parent=g11013.t1;
OZ004727.1_Dexiosoma_caninum_genome_assembly,_chromosome:_3	AUGUSTUS	CDS	83142547	83142835	1	-	2	ID=g11013.t1.CDS2;Parent=g11013.t1;
OZ004727.1_Dexiosoma_caninum_genome_assembly,_chromosome:_3	AUGUSTUS	exon	83142547	83142835	.	-	.	ID=g11013.t1.exon2;Parent=g11013.t1;
OZ004727.1_Dexiosoma_caninum_genome_assembly,_chromosome:_3	AUGUSTUS	intron	83142836	83142904	1	-	.	ID=g11013.t1.intron2;Parent=g11013.t1;
OZ004727.1_Dexiosoma_caninum_genome_assembly,_chromosome:_3	AUGUSTUS	CDS	83142905	83143115	1	-	0	ID=g11013.t1.CDS3;Parent=g11013.t1;
OZ004727.1_Dexiosoma_caninum_genome_assembly,_chromosome:_3	AUGUSTUS	exon	83142905	83143115	.	-	.	ID=g11013.t1.exon3;Parent=g11013.t1;
OZ004727.1_Dexiosoma_caninum_genome_assembly,_chromosome:_3	AUGUSTUS	intron	83143116	83144188	0.5	-	.	ID=g11013.t1.intron3;Parent=g11013.t1;
OZ004727.1_Dexiosoma_caninum_genome_assembly,_chromosome:_3	AUGUSTUS	CDS	83144189	83144209	0.5	-	0	ID=g11013.t1.CDS4;Parent=g11013.t1;
OZ004727.1_Dexiosoma_caninum_genome_assembly,_chromosome:_3	AUGUSTUS	exon	83144189	83144209	.	-	.	ID=g11013.t1.exon4;Parent=g11013.t1;
OZ004727.1_Dexiosoma_caninum_genome_assembly,_chromosome:_3	AUGUSTUS	start_codon	83144207	83144209	.	-	0	ID=g11013.t1.start1;Parent=g11013.t1;
OZ004727.1_Dexiosoma_caninum_genome_assembly,_chromosome:_3	AUGUSTUS	gene	83144352	83145628	.	+	.	ID=g11014;
OZ004727.1_Dexiosoma_caninum_genome_assembly,_chromosome:_3	AUGUSTUS	mRNA	83144352	83145628	1	+	.	ID=g11014.t1;Parent=g11014;
OZ004727.1_Dexiosoma_caninum_genome_assembly,_chromosome:_3	AUGUSTUS	start_codon	83144352	83144354	.	+	0	ID=g11014.t1.start1;Parent=g11014.t1;
OZ004727.1_Dexiosoma_caninum_genome_assembly,_chromosome:_3	AUGUSTUS	CDS	83144352	83145424	1	+	0	ID=g11014.t1.CDS1;Parent=g11014.t1;
OZ004727.1_Dexiosoma_caninum_genome_assembly,_chromosome:_3	AUGUSTUS	exon	83144352	83145424	.	+	.	ID=g11014.t1.exon1;Parent=g11014.t1;
OZ004727.1_Dexiosoma_caninum_genome_assembly,_chromosome:_3	AUGUSTUS	intron	83145425	83145486	1	+	.	ID=g11014.t1.intron1;Parent=g11014.t1;
OZ004727.1_Dexiosoma_caninum_genome_assembly,_chromosome:_3	AUGUSTUS	CDS	83145487	83145628	1	+	1	ID=g11014.t1.CDS2;Parent=g11014.t1;
OZ004727.1_Dexiosoma_caninum_genome_assembly,_chromosome:_3	AUGUSTUS	exon	83145487	83145628	.	+	.	ID=g11014.t1.exon2;Parent=g11014.t1;
OZ004727.1_Dexiosoma_caninum_genome_assembly,_chromosome:_3	AUGUSTUS	stop_codon	83145626	83145628	.	+	0	ID=g11014.t1.stop1;Parent=g11014.t1;
OZ004727.1_Dexiosoma_caninum_genome_assembly,_chromosome:_3	AUGUSTUS	gene	83147366	83165270	.	-	.	ID=g11015;
OZ004727.1_Dexiosoma_caninum_genome_assembly,_chromosome:_3	AUGUSTUS	mRNA	83147366	83165270	0.45	-	.	ID=g11015.t1;Parent=g11015;
OZ004727.1_Dexiosoma_caninum_genome_assembly,_chromosome:_3	AUGUSTUS	stop_codon	83147366	83147368	.	-	0	ID=g11015.t1.stop1;Parent=g11015.t1;
OZ004727.1_Dexiosoma_caninum_genome_assembly,_chromosome:_3	AUGUSTUS	CDS	83147366	83147521	1	-	0	ID=g11015.t1.CDS1;Parent=g11015.t1;
OZ004727.1_Dexiosoma_caninum_genome_assembly,_chromosome:_3	AUGUSTUS	exon	83147366	83147521	.	-	.	ID=g11015.t1.exon1;Parent=g11015.t1;
OZ004727.1_Dexiosoma_caninum_genome_assembly,_chromosome:_3	AUGUSTUS	intron	83147522	83150728	1	-	.	ID=g11015.t1.intron1;Parent=g11015.t1;
OZ004727.1_Dexiosoma_caninum_genome_assembly,_chromosome:_3	AUGUSTUS	CDS	83150729	83153806	1	-	0	ID=g11015.t1.CDS2;Parent=g11015.t1;
OZ004727.1_Dexiosoma_caninum_genome_assembly,_chromosome:_3	AUGUSTUS	exon	83150729	83153806	.	-	.	ID=g11015.t1.exon2;Parent=g11015.t1;
OZ004727.1_Dexiosoma_caninum_genome_assembly,_chromosome:_3	AUGUSTUS	intron	83153807	83158570	1	-	.	ID=g11015.t1.intron2;Parent=g11015.t1;
OZ004727.1_Dexiosoma_caninum_genome_assembly,_chromosome:_3	AUGUSTUS	CDS	83158571	83158906	1	-	0	ID=g11015.t1.CDS3;Parent=g11015.t1;
OZ004727.1_Dexiosoma_caninum_genome_assembly,_chromosome:_3	AUGUSTUS	exon	83158571	83158906	.	-	.	ID=g11015.t1.exon3;Parent=g11015.t1;
OZ004727.1_Dexiosoma_caninum_genome_assembly,_chromosome:_3	AUGUSTUS	intron	83158907	83158985	1	-	.	ID=g11015.t1.intron3;Parent=g11015.t1;
OZ004727.1_Dexiosoma_caninum_genome_assembly,_chromosome:_3	AUGUSTUS	CDS	83158986	83159239	1	-	2	ID=g11015.t1.CDS4;Parent=g11015.t1;
OZ004727.1_Dexiosoma_caninum_genome_assembly,_chromosome:_3	AUGUSTUS	exon	83158986	83159239	.	-	.	ID=g11015.t1.exon4;Parent=g11015.t1;
OZ004727.1_Dexiosoma_caninum_genome_assembly,_chromosome:_3	AUGUSTUS	intron	83159240	83159321	1	-	.	ID=g11015.t1.intron4;Parent=g11015.t1;
OZ004727.1_Dexiosoma_caninum_genome_assembly,_chromosome:_3	AUGUSTUS	CDS	83159322	83160489	1	-	0	ID=g11015.t1.CDS5;Parent=g11015.t1;
OZ004727.1_Dexiosoma_caninum_genome_assembly,_chromosome:_3	AUGUSTUS	exon	83159322	83160489	.	-	.	ID=g11015.t1.exon5;Parent=g11015.t1;
OZ004727.1_Dexiosoma_caninum_genome_assembly,_chromosome:_3	AUGUSTUS	intron	83160490	83162295	1	-	.	ID=g11015.t1.intron5;Parent=g11015.t1;
OZ004727.1_Dexiosoma_caninum_genome_assembly,_chromosome:_3	AUGUSTUS	CDS	83162296	83162413	1	-	1	ID=g11015.t1.CDS6;Parent=g11015.t1;
OZ004727.1_Dexiosoma_caninum_genome_assembly,_chromosome:_3	AUGUSTUS	exon	83162296	83162413	.	-	.	ID=g11015.t1.exon6;Parent=g11015.t1;
OZ004727.1_Dexiosoma_caninum_genome_assembly,_chromosome:_3	AUGUSTUS	intron	83162414	83162483	1	-	.	ID=g11015.t1.intron6;Parent=g11015.t1;
OZ004727.1_Dexiosoma_caninum_genome_assembly,_chromosome:_3	AUGUSTUS	CDS	83162484	83162669	1	-	1	ID=g11015.t1.CDS7;Parent=g11015.t1;
OZ004727.1_Dexiosoma_caninum_genome_assembly,_chromosome:_3	AUGUSTUS	exon	83162484	83162669	.	-	.	ID=g11015.t1.exon7;Parent=g11015.t1;
OZ004727.1_Dexiosoma_caninum_genome_assembly,_chromosome:_3	AUGUSTUS	intron	83162670	83162726	1	-	.	ID=g11015.t1.intron7;Parent=g11015.t1;
OZ004727.1_Dexiosoma_caninum_genome_assembly,_chromosome:_3	AUGUSTUS	CDS	83162727	83163310	1	-	0	ID=g11015.t1.CDS8;Parent=g11015.t1;
OZ004727.1_Dexiosoma_caninum_genome_assembly,_chromosome:_3	AUGUSTUS	exon	83162727	83163310	.	-	.	ID=g11015.t1.exon8;Parent=g11015.t1;
OZ004727.1_Dexiosoma_caninum_genome_assembly,_chromosome:_3	AUGUSTUS	intron	83163311	83163454	1	-	.	ID=g11015.t1.intron8;Parent=g11015.t1;
OZ004727.1_Dexiosoma_caninum_genome_assembly,_chromosome:_3	AUGUSTUS	CDS	83163455	83163571	1	-	0	ID=g11015.t1.CDS9;Parent=g11015.t1;
OZ004727.1_Dexiosoma_caninum_genome_assembly,_chromosome:_3	AUGUSTUS	exon	83163455	83163571	.	-	.	ID=g11015.t1.exon9;Parent=g11015.t1;
OZ004727.1_Dexiosoma_caninum_genome_assembly,_chromosome:_3	AUGUSTUS	intron	83163572	83165210	0.49	-	.	ID=g11015.t1.intron9;Parent=g11015.t1;
OZ004727.1_Dexiosoma_caninum_genome_assembly,_chromosome:_3	AUGUSTUS	CDS	83165211	83165270	0.45	-	0	ID=g11015.t1.CDS10;Parent=g11015.t1;
OZ004727.1_Dexiosoma_caninum_genome_assembly,_chromosome:_3	AUGUSTUS	exon	83165211	83165270	.	-	.	ID=g11015.t1.exon10;Parent=g11015.t1;
OZ004727.1_Dexiosoma_caninum_genome_assembly,_chromosome:_3	AUGUSTUS	start_codon	83165268	83165270	.	-	0	ID=g11015.t1.start1;Parent=g11015.t1;
OZ004727.1_Dexiosoma_caninum_genome_assembly,_chromosome:_3	AUGUSTUS	mRNA	83147366	83165270	0.35	-	.	ID=g11015.t2;Parent=g11015;
OZ004727.1_Dexiosoma_caninum_genome_assembly,_chromosome:_3	AUGUSTUS	stop_codon	83147366	83147368	.	-	0	ID=g11015.t2.stop1;Parent=g11015.t2;
OZ004727.1_Dexiosoma_caninum_genome_assembly,_chromosome:_3	AUGUSTUS	CDS	83147366	83147521	1	-	0	ID=g11015.t2.CDS1;Parent=g11015.t2;
OZ004727.1_Dexiosoma_caninum_genome_assembly,_chromosome:_3	AUGUSTUS	exon	83147366	83147521	.	-	.	ID=g11015.t2.exon1;Parent=g11015.t2;
OZ004727.1_Dexiosoma_caninum_genome_assembly,_chromosome:_3	AUGUSTUS	intron	83147522	83150728	1	-	.	ID=g11015.t2.intron1;Parent=g11015.t2;
OZ004727.1_Dexiosoma_caninum_genome_assembly,_chromosome:_3	AUGUSTUS	CDS	83150729	83153809	1	-	0	ID=g11015.t2.CDS2;Parent=g11015.t2;
OZ004727.1_Dexiosoma_caninum_genome_assembly,_chromosome:_3	AUGUSTUS	exon	83150729	83153809	.	-	.	ID=g11015.t2.exon2;Parent=g11015.t2;
OZ004727.1_Dexiosoma_caninum_genome_assembly,_chromosome:_3	AUGUSTUS	intron	83153810	83158570	1	-	.	ID=g11015.t2.intron2;Parent=g11015.t2;
OZ004727.1_Dexiosoma_caninum_genome_assembly,_chromosome:_3	AUGUSTUS	CDS	83158571	83158906	1	-	0	ID=g11015.t2.CDS3;Parent=g11015.t2;
OZ004727.1_Dexiosoma_caninum_genome_assembly,_chromosome:_3	AUGUSTUS	exon	83158571	83158906	.	-	.	ID=g11015.t2.exon3;Parent=g11015.t2;
OZ004727.1_Dexiosoma_caninum_genome_assembly,_chromosome:_3	AUGUSTUS	intron	83158907	83158985	1	-	.	ID=g11015.t2.intron3;Parent=g11015.t2;
OZ004727.1_Dexiosoma_caninum_genome_assembly,_chromosome:_3	AUGUSTUS	CDS	83158986	83159239	1	-	2	ID=g11015.t2.CDS4;Parent=g11015.t2;
OZ004727.1_Dexiosoma_caninum_genome_assembly,_chromosome:_3	AUGUSTUS	exon	83158986	83159239	.	-	.	ID=g11015.t2.exon4;Parent=g11015.t2;
OZ004727.1_Dexiosoma_caninum_genome_assembly,_chromosome:_3	AUGUSTUS	intron	83159240	83159321	1	-	.	ID=g11015.t2.intron4;Parent=g11015.t2;
OZ004727.1_Dexiosoma_caninum_genome_assembly,_chromosome:_3	AUGUSTUS	CDS	83159322	83160489	1	-	0	ID=g11015.t2.CDS5;Parent=g11015.t2;
OZ004727.1_Dexiosoma_caninum_genome_assembly,_chromosome:_3	AUGUSTUS	exon	83159322	83160489	.	-	.	ID=g11015.t2.exon5;Parent=g11015.t2;
OZ004727.1_Dexiosoma_caninum_genome_assembly,_chromosome:_3	AUGUSTUS	intron	83160490	83162295	1	-	.	ID=g11015.t2.intron5;Parent=g11015.t2;
OZ004727.1_Dexiosoma_caninum_genome_assembly,_chromosome:_3	AUGUSTUS	CDS	83162296	83162413	1	-	1	ID=g11015.t2.CDS6;Parent=g11015.t2;
OZ004727.1_Dexiosoma_caninum_genome_assembly,_chromosome:_3	AUGUSTUS	exon	83162296	83162413	.	-	.	ID=g11015.t2.exon6;Parent=g11015.t2;
OZ004727.1_Dexiosoma_caninum_genome_assembly,_chromosome:_3	AUGUSTUS	intron	83162414	83162483	1	-	.	ID=g11015.t2.intron6;Parent=g11015.t2;
OZ004727.1_Dexiosoma_caninum_genome_assembly,_chromosome:_3	AUGUSTUS	CDS	83162484	83162669	1	-	1	ID=g11015.t2.CDS7;Parent=g11015.t2;
OZ004727.1_Dexiosoma_caninum_genome_assembly,_chromosome:_3	AUGUSTUS	exon	83162484	83162669	.	-	.	ID=g11015.t2.exon7;Parent=g11015.t2;
OZ004727.1_Dexiosoma_caninum_genome_assembly,_chromosome:_3	AUGUSTUS	intron	83162670	83162726	1	-	.	ID=g11015.t2.intron7;Parent=g11015.t2;
OZ004727.1_Dexiosoma_caninum_genome_assembly,_chromosome:_3	AUGUSTUS	CDS	83162727	83163310	1	-	0	ID=g11015.t2.CDS8;Parent=g11015.t2;
OZ004727.1_Dexiosoma_caninum_genome_assembly,_chromosome:_3	AUGUSTUS	exon	83162727	83163310	.	-	.	ID=g11015.t2.exon8;Parent=g11015.t2;
OZ004727.1_Dexiosoma_caninum_genome_assembly,_chromosome:_3	AUGUSTUS	intron	83163311	83163454	1	-	.	ID=g11015.t2.intron8;Parent=g11015.t2;
OZ004727.1_Dexiosoma_caninum_genome_assembly,_chromosome:_3	AUGUSTUS	CDS	83163455	83163571	0.98	-	0	ID=g11015.t2.CDS9;Parent=g11015.t2;
OZ004727.1_Dexiosoma_caninum_genome_assembly,_chromosome:_3	AUGUSTUS	exon	83163455	83163571	.	-	.	ID=g11015.t2.exon9;Parent=g11015.t2;
OZ004727.1_Dexiosoma_caninum_genome_assembly,_chromosome:_3	AUGUSTUS	intron	83163572	83165210	0.41	-	.	ID=g11015.t2.intron9;Parent=g11015.t2;
OZ004727.1_Dexiosoma_caninum_genome_assembly,_chromosome:_3	AUGUSTUS	CDS	83165211	83165270	0.35	-	0	ID=g11015.t2.CDS10;Parent=g11015.t2;
OZ004727.1_Dexiosoma_caninum_genome_assembly,_chromosome:_3	AUGUSTUS	exon	83165211	83165270	.	-	.	ID=g11015.t2.exon10;Parent=g11015.t2;
OZ004727.1_Dexiosoma_caninum_genome_assembly,_chromosome:_3	AUGUSTUS	start_codon	83165268	83165270	.	-	0	ID=g11015.t2.start1;Parent=g11015.t2;
OZ004727.1_Dexiosoma_caninum_genome_assembly,_chromosome:_3	AUGUSTUS	gene	83225219	83230609	.	+	.	ID=g11016;
OZ004727.1_Dexiosoma_caninum_genome_assembly,_chromosome:_3	AUGUSTUS	mRNA	83225219	83230609	1	+	.	ID=g11016.t1;Parent=g11016;
OZ004727.1_Dexiosoma_caninum_genome_assembly,_chromosome:_3	AUGUSTUS	start_codon	83225219	83225221	.	+	0	ID=g11016.t1.start1;Parent=g11016.t1;
OZ004727.1_Dexiosoma_caninum_genome_assembly,_chromosome:_3	AUGUSTUS	CDS	83225219	83230609	1	+	0	ID=g11016.t1.CDS1;Parent=g11016.t1;
OZ004727.1_Dexiosoma_caninum_genome_assembly,_chromosome:_3	AUGUSTUS	exon	83225219	83230609	.	+	.	ID=g11016.t1.exon1;Parent=g11016.t1;
OZ004727.1_Dexiosoma_caninum_genome_assembly,_chromosome:_3	AUGUSTUS	stop_codon	83230607	83230609	.	+	0	ID=g11016.t1.stop1;Parent=g11016.t1;
OZ004727.1_Dexiosoma_caninum_genome_assembly,_chromosome:_3	AUGUSTUS	gene	83232424	83235326	.	+	.	ID=g11017;
OZ004727.1_Dexiosoma_caninum_genome_assembly,_chromosome:_3	AUGUSTUS	mRNA	83232424	83235326	1	+	.	ID=g11017.t1;Parent=g11017;
OZ004727.1_Dexiosoma_caninum_genome_assembly,_chromosome:_3	AUGUSTUS	start_codon	83232424	83232426	.	+	0	ID=g11017.t1.start1;Parent=g11017.t1;
OZ004727.1_Dexiosoma_caninum_genome_assembly,_chromosome:_3	AUGUSTUS	CDS	83232424	83232614	1	+	0	ID=g11017.t1.CDS1;Parent=g11017.t1;
OZ004727.1_Dexiosoma_caninum_genome_assembly,_chromosome:_3	AUGUSTUS	exon	83232424	83232614	.	+	.	ID=g11017.t1.exon1;Parent=g11017.t1;
OZ004727.1_Dexiosoma_caninum_genome_assembly,_chromosome:_3	AUGUSTUS	intron	83232615	83232699	1	+	.	ID=g11017.t1.intron1;Parent=g11017.t1;
OZ004727.1_Dexiosoma_caninum_genome_assembly,_chromosome:_3	AUGUSTUS	CDS	83232700	83233120	1	+	1	ID=g11017.t1.CDS2;Parent=g11017.t1;
OZ004727.1_Dexiosoma_caninum_genome_assembly,_chromosome:_3	AUGUSTUS	exon	83232700	83233120	.	+	.	ID=g11017.t1.exon2;Parent=g11017.t1;
OZ004727.1_Dexiosoma_caninum_genome_assembly,_chromosome:_3	AUGUSTUS	intron	83233121	83233190	1	+	.	ID=g11017.t1.intron2;Parent=g11017.t1;
OZ004727.1_Dexiosoma_caninum_genome_assembly,_chromosome:_3	AUGUSTUS	CDS	83233191	83233286	1	+	0	ID=g11017.t1.CDS3;Parent=g11017.t1;
OZ004727.1_Dexiosoma_caninum_genome_assembly,_chromosome:_3	AUGUSTUS	exon	83233191	83233286	.	+	.	ID=g11017.t1.exon3;Parent=g11017.t1;
OZ004727.1_Dexiosoma_caninum_genome_assembly,_chromosome:_3	AUGUSTUS	intron	83233287	83233357	1	+	.	ID=g11017.t1.intron3;Parent=g11017.t1;
OZ004727.1_Dexiosoma_caninum_genome_assembly,_chromosome:_3	AUGUSTUS	CDS	83233358	83233489	1	+	0	ID=g11017.t1.CDS4;Parent=g11017.t1;
OZ004727.1_Dexiosoma_caninum_genome_assembly,_chromosome:_3	AUGUSTUS	exon	83233358	83233489	.	+	.	ID=g11017.t1.exon4;Parent=g11017.t1;
OZ004727.1_Dexiosoma_caninum_genome_assembly,_chromosome:_3	AUGUSTUS	intron	83233490	83233553	1	+	.	ID=g11017.t1.intron4;Parent=g11017.t1;
OZ004727.1_Dexiosoma_caninum_genome_assembly,_chromosome:_3	AUGUSTUS	CDS	83233554	83233871	1	+	0	ID=g11017.t1.CDS5;Parent=g11017.t1;
OZ004727.1_Dexiosoma_caninum_genome_assembly,_chromosome:_3	AUGUSTUS	exon	83233554	83233871	.	+	.	ID=g11017.t1.exon5;Parent=g11017.t1;
OZ004727.1_Dexiosoma_caninum_genome_assembly,_chromosome:_3	AUGUSTUS	intron	83233872	83235266	1	+	.	ID=g11017.t1.intron5;Parent=g11017.t1;
OZ004727.1_Dexiosoma_caninum_genome_assembly,_chromosome:_3	AUGUSTUS	CDS	83235267	83235326	1	+	0	ID=g11017.t1.CDS6;Parent=g11017.t1;
OZ004727.1_Dexiosoma_caninum_genome_assembly,_chromosome:_3	AUGUSTUS	exon	83235267	83235326	.	+	.	ID=g11017.t1.exon6;Parent=g11017.t1;
OZ004727.1_Dexiosoma_caninum_genome_assembly,_chromosome:_3	AUGUSTUS	stop_codon	83235324	83235326	.	+	0	ID=g11017.t1.stop1;Parent=g11017.t1;
OZ004727.1_Dexiosoma_caninum_genome_assembly,_chromosome:_3	AUGUSTUS	gene	83235743	83236910	.	-	.	ID=g11018;
OZ004727.1_Dexiosoma_caninum_genome_assembly,_chromosome:_3	AUGUSTUS	mRNA	83235743	83236910	1	-	.	ID=g11018.t1;Parent=g11018;
OZ004727.1_Dexiosoma_caninum_genome_assembly,_chromosome:_3	AUGUSTUS	stop_codon	83235743	83235745	.	-	0	ID=g11018.t1.stop1;Parent=g11018.t1;
OZ004727.1_Dexiosoma_caninum_genome_assembly,_chromosome:_3	AUGUSTUS	CDS	83235743	83236650	1	-	2	ID=g11018.t1.CDS1;Parent=g11018.t1;
OZ004727.1_Dexiosoma_caninum_genome_assembly,_chromosome:_3	AUGUSTUS	exon	83235743	83236650	.	-	.	ID=g11018.t1.exon1;Parent=g11018.t1;
OZ004727.1_Dexiosoma_caninum_genome_assembly,_chromosome:_3	AUGUSTUS	intron	83236651	83236714	1	-	.	ID=g11018.t1.intron1;Parent=g11018.t1;
OZ004727.1_Dexiosoma_caninum_genome_assembly,_chromosome:_3	AUGUSTUS	CDS	83236715	83236910	1	-	0	ID=g11018.t1.CDS2;Parent=g11018.t1;
OZ004727.1_Dexiosoma_caninum_genome_assembly,_chromosome:_3	AUGUSTUS	exon	83236715	83236910	.	-	.	ID=g11018.t1.exon2;Parent=g11018.t1;
OZ004727.1_Dexiosoma_caninum_genome_assembly,_chromosome:_3	AUGUSTUS	start_codon	83236908	83236910	.	-	0	ID=g11018.t1.start1;Parent=g11018.t1;
OZ004727.1_Dexiosoma_caninum_genome_assembly,_chromosome:_3	AUGUSTUS	gene	83261485	83277717	.	+	.	ID=g11019;
OZ004727.1_Dexiosoma_caninum_genome_assembly,_chromosome:_3	AUGUSTUS	mRNA	83261485	83277717	1	+	.	ID=g11019.t1;Parent=g11019;
OZ004727.1_Dexiosoma_caninum_genome_assembly,_chromosome:_3	AUGUSTUS	start_codon	83261485	83261487	.	+	0	ID=g11019.t1.start1;Parent=g11019.t1;
OZ004727.1_Dexiosoma_caninum_genome_assembly,_chromosome:_3	AUGUSTUS	CDS	83261485	83261867	1	+	0	ID=g11019.t1.CDS1;Parent=g11019.t1;
OZ004727.1_Dexiosoma_caninum_genome_assembly,_chromosome:_3	AUGUSTUS	exon	83261485	83261867	.	+	.	ID=g11019.t1.exon1;Parent=g11019.t1;
OZ004727.1_Dexiosoma_caninum_genome_assembly,_chromosome:_3	AUGUSTUS	intron	83261868	83270549	1	+	.	ID=g11019.t1.intron1;Parent=g11019.t1;
OZ004727.1_Dexiosoma_caninum_genome_assembly,_chromosome:_3	AUGUSTUS	CDS	83270550	83270882	1	+	1	ID=g11019.t1.CDS2;Parent=g11019.t1;
OZ004727.1_Dexiosoma_caninum_genome_assembly,_chromosome:_3	AUGUSTUS	exon	83270550	83270882	.	+	.	ID=g11019.t1.exon2;Parent=g11019.t1;
OZ004727.1_Dexiosoma_caninum_genome_assembly,_chromosome:_3	AUGUSTUS	intron	83270883	83275999	1	+	.	ID=g11019.t1.intron2;Parent=g11019.t1;
OZ004727.1_Dexiosoma_caninum_genome_assembly,_chromosome:_3	AUGUSTUS	CDS	83276000	83276288	1	+	1	ID=g11019.t1.CDS3;Parent=g11019.t1;
OZ004727.1_Dexiosoma_caninum_genome_assembly,_chromosome:_3	AUGUSTUS	exon	83276000	83276288	.	+	.	ID=g11019.t1.exon3;Parent=g11019.t1;
OZ004727.1_Dexiosoma_caninum_genome_assembly,_chromosome:_3	AUGUSTUS	intron	83276289	83276350	1	+	.	ID=g11019.t1.intron3;Parent=g11019.t1;
OZ004727.1_Dexiosoma_caninum_genome_assembly,_chromosome:_3	AUGUSTUS	CDS	83276351	83276494	1	+	0	ID=g11019.t1.CDS4;Parent=g11019.t1;
OZ004727.1_Dexiosoma_caninum_genome_assembly,_chromosome:_3	AUGUSTUS	exon	83276351	83276494	.	+	.	ID=g11019.t1.exon4;Parent=g11019.t1;
OZ004727.1_Dexiosoma_caninum_genome_assembly,_chromosome:_3	AUGUSTUS	intron	83276495	83276872	1	+	.	ID=g11019.t1.intron4;Parent=g11019.t1;
OZ004727.1_Dexiosoma_caninum_genome_assembly,_chromosome:_3	AUGUSTUS	CDS	83276873	83277045	1	+	0	ID=g11019.t1.CDS5;Parent=g11019.t1;
OZ004727.1_Dexiosoma_caninum_genome_assembly,_chromosome:_3	AUGUSTUS	exon	83276873	83277045	.	+	.	ID=g11019.t1.exon5;Parent=g11019.t1;
OZ004727.1_Dexiosoma_caninum_genome_assembly,_chromosome:_3	AUGUSTUS	intron	83277046	83277356	1	+	.	ID=g11019.t1.intron5;Parent=g11019.t1;
OZ004727.1_Dexiosoma_caninum_genome_assembly,_chromosome:_3	AUGUSTUS	CDS	83277357	83277717	1	+	1	ID=g11019.t1.CDS6;Parent=g11019.t1;
OZ004727.1_Dexiosoma_caninum_genome_assembly,_chromosome:_3	AUGUSTUS	exon	83277357	83277717	.	+	.	ID=g11019.t1.exon6;Parent=g11019.t1;
OZ004727.1_Dexiosoma_caninum_genome_assembly,_chromosome:_3	AUGUSTUS	stop_codon	83277715	83277717	.	+	0	ID=g11019.t1.stop1;Parent=g11019.t1;
OZ004727.1_Dexiosoma_caninum_genome_assembly,_chromosome:_3	AUGUSTUS	gene	83284439	83285889	.	-	.	ID=g11020;
OZ004727.1_Dexiosoma_caninum_genome_assembly,_chromosome:_3	AUGUSTUS	mRNA	83284439	83285889	1	-	.	ID=g11020.t1;Parent=g11020;
OZ004727.1_Dexiosoma_caninum_genome_assembly,_chromosome:_3	AUGUSTUS	stop_codon	83284439	83284441	.	-	0	ID=g11020.t1.stop1;Parent=g11020.t1;
OZ004727.1_Dexiosoma_caninum_genome_assembly,_chromosome:_3	AUGUSTUS	CDS	83284439	83285074	1	-	0	ID=g11020.t1.CDS1;Parent=g11020.t1;
OZ004727.1_Dexiosoma_caninum_genome_assembly,_chromosome:_3	AUGUSTUS	exon	83284439	83285074	.	-	.	ID=g11020.t1.exon1;Parent=g11020.t1;
OZ004727.1_Dexiosoma_caninum_genome_assembly,_chromosome:_3	AUGUSTUS	intron	83285075	83285459	1	-	.	ID=g11020.t1.intron1;Parent=g11020.t1;
OZ004727.1_Dexiosoma_caninum_genome_assembly,_chromosome:_3	AUGUSTUS	CDS	83285460	83285671	1	-	2	ID=g11020.t1.CDS2;Parent=g11020.t1;
OZ004727.1_Dexiosoma_caninum_genome_assembly,_chromosome:_3	AUGUSTUS	exon	83285460	83285671	.	-	.	ID=g11020.t1.exon2;Parent=g11020.t1;
OZ004727.1_Dexiosoma_caninum_genome_assembly,_chromosome:_3	AUGUSTUS	intron	83285672	83285780	1	-	.	ID=g11020.t1.intron2;Parent=g11020.t1;
OZ004727.1_Dexiosoma_caninum_genome_assembly,_chromosome:_3	AUGUSTUS	CDS	83285781	83285889	1	-	0	ID=g11020.t1.CDS3;Parent=g11020.t1;
OZ004727.1_Dexiosoma_caninum_genome_assembly,_chromosome:_3	AUGUSTUS	exon	83285781	83285889	.	-	.	ID=g11020.t1.exon3;Parent=g11020.t1;
OZ004727.1_Dexiosoma_caninum_genome_assembly,_chromosome:_3	AUGUSTUS	start_codon	83285887	83285889	.	-	0	ID=g11020.t1.start1;Parent=g11020.t1;
OZ004727.1_Dexiosoma_caninum_genome_assembly,_chromosome:_3	AUGUSTUS	gene	83287453	83304939	.	+	.	ID=g11021;
OZ004727.1_Dexiosoma_caninum_genome_assembly,_chromosome:_3	AUGUSTUS	mRNA	83287453	83304939	1	+	.	ID=g11021.t1;Parent=g11021;
OZ004727.1_Dexiosoma_caninum_genome_assembly,_chromosome:_3	AUGUSTUS	start_codon	83287453	83287455	.	+	0	ID=g11021.t1.start1;Parent=g11021.t1;
OZ004727.1_Dexiosoma_caninum_genome_assembly,_chromosome:_3	AUGUSTUS	CDS	83287453	83287554	1	+	0	ID=g11021.t1.CDS1;Parent=g11021.t1;
OZ004727.1_Dexiosoma_caninum_genome_assembly,_chromosome:_3	AUGUSTUS	exon	83287453	83287554	.	+	.	ID=g11021.t1.exon1;Parent=g11021.t1;
OZ004727.1_Dexiosoma_caninum_genome_assembly,_chromosome:_3	AUGUSTUS	intron	83287555	83302922	1	+	.	ID=g11021.t1.intron1;Parent=g11021.t1;
OZ004727.1_Dexiosoma_caninum_genome_assembly,_chromosome:_3	AUGUSTUS	CDS	83302923	83303486	1	+	0	ID=g11021.t1.CDS2;Parent=g11021.t1;
OZ004727.1_Dexiosoma_caninum_genome_assembly,_chromosome:_3	AUGUSTUS	exon	83302923	83303486	.	+	.	ID=g11021.t1.exon2;Parent=g11021.t1;
OZ004727.1_Dexiosoma_caninum_genome_assembly,_chromosome:_3	AUGUSTUS	intron	83303487	83303553	1	+	.	ID=g11021.t1.intron2;Parent=g11021.t1;
OZ004727.1_Dexiosoma_caninum_genome_assembly,_chromosome:_3	AUGUSTUS	CDS	83303554	83303744	1	+	0	ID=g11021.t1.CDS3;Parent=g11021.t1;
OZ004727.1_Dexiosoma_caninum_genome_assembly,_chromosome:_3	AUGUSTUS	exon	83303554	83303744	.	+	.	ID=g11021.t1.exon3;Parent=g11021.t1;
OZ004727.1_Dexiosoma_caninum_genome_assembly,_chromosome:_3	AUGUSTUS	intron	83303745	83304866	1	+	.	ID=g11021.t1.intron3;Parent=g11021.t1;
OZ004727.1_Dexiosoma_caninum_genome_assembly,_chromosome:_3	AUGUSTUS	CDS	83304867	83304939	1	+	1	ID=g11021.t1.CDS4;Parent=g11021.t1;
OZ004727.1_Dexiosoma_caninum_genome_assembly,_chromosome:_3	AUGUSTUS	exon	83304867	83304939	.	+	.	ID=g11021.t1.exon4;Parent=g11021.t1;
OZ004727.1_Dexiosoma_caninum_genome_assembly,_chromosome:_3	AUGUSTUS	stop_codon	83304937	83304939	.	+	0	ID=g11021.t1.stop1;Parent=g11021.t1;
OZ004727.1_Dexiosoma_caninum_genome_assembly,_chromosome:_3	AUGUSTUS	gene	83323082	83323450	.	-	.	ID=g11022;
OZ004727.1_Dexiosoma_caninum_genome_assembly,_chromosome:_3	AUGUSTUS	mRNA	83323082	83323450	0.6	-	.	ID=g11022.t1;Parent=g11022;
OZ004727.1_Dexiosoma_caninum_genome_assembly,_chromosome:_3	AUGUSTUS	stop_codon	83323082	83323084	.	-	0	ID=g11022.t1.stop1;Parent=g11022.t1;
OZ004727.1_Dexiosoma_caninum_genome_assembly,_chromosome:_3	AUGUSTUS	CDS	83323082	83323450	0.6	-	0	ID=g11022.t1.CDS1;Parent=g11022.t1;
OZ004727.1_Dexiosoma_caninum_genome_assembly,_chromosome:_3	AUGUSTUS	exon	83323082	83323450	.	-	.	ID=g11022.t1.exon1;Parent=g11022.t1;
OZ004727.1_Dexiosoma_caninum_genome_assembly,_chromosome:_3	AUGUSTUS	start_codon	83323448	83323450	.	-	0	ID=g11022.t1.start1;Parent=g11022.t1;
OZ004727.1_Dexiosoma_caninum_genome_assembly,_chromosome:_3	AUGUSTUS	gene	83518976	83519185	.	+	.	ID=g11023;
OZ004727.1_Dexiosoma_caninum_genome_assembly,_chromosome:_3	AUGUSTUS	mRNA	83518976	83519185	0.86	+	.	ID=g11023.t1;Parent=g11023;
OZ004727.1_Dexiosoma_caninum_genome_assembly,_chromosome:_3	AUGUSTUS	start_codon	83518976	83518978	.	+	0	ID=g11023.t1.start1;Parent=g11023.t1;
OZ004727.1_Dexiosoma_caninum_genome_assembly,_chromosome:_3	AUGUSTUS	CDS	83518976	83519185	0.86	+	0	ID=g11023.t1.CDS1;Parent=g11023.t1;
OZ004727.1_Dexiosoma_caninum_genome_assembly,_chromosome:_3	AUGUSTUS	exon	83518976	83519185	.	+	.	ID=g11023.t1.exon1;Parent=g11023.t1;
OZ004727.1_Dexiosoma_caninum_genome_assembly,_chromosome:_3	AUGUSTUS	stop_codon	83519183	83519185	.	+	0	ID=g11023.t1.stop1;Parent=g11023.t1;
OZ004727.1_Dexiosoma_caninum_genome_assembly,_chromosome:_3	AUGUSTUS	gene	83544803	83547314	.	-	.	ID=g11024;
OZ004727.1_Dexiosoma_caninum_genome_assembly,_chromosome:_3	AUGUSTUS	mRNA	83544803	83547314	0.85	-	.	ID=g11024.t1;Parent=g11024;
OZ004727.1_Dexiosoma_caninum_genome_assembly,_chromosome:_3	AUGUSTUS	stop_codon	83544803	83544805	.	-	0	ID=g11024.t1.stop1;Parent=g11024.t1;
OZ004727.1_Dexiosoma_caninum_genome_assembly,_chromosome:_3	AUGUSTUS	CDS	83544803	83545522	1	-	0	ID=g11024.t1.CDS1;Parent=g11024.t1;
OZ004727.1_Dexiosoma_caninum_genome_assembly,_chromosome:_3	AUGUSTUS	exon	83544803	83545522	.	-	.	ID=g11024.t1.exon1;Parent=g11024.t1;
OZ004727.1_Dexiosoma_caninum_genome_assembly,_chromosome:_3	AUGUSTUS	intron	83545523	83547284	0.88	-	.	ID=g11024.t1.intron1;Parent=g11024.t1;
OZ004727.1_Dexiosoma_caninum_genome_assembly,_chromosome:_3	AUGUSTUS	CDS	83547285	83547314	0.85	-	0	ID=g11024.t1.CDS2;Parent=g11024.t1;
OZ004727.1_Dexiosoma_caninum_genome_assembly,_chromosome:_3	AUGUSTUS	exon	83547285	83547314	.	-	.	ID=g11024.t1.exon2;Parent=g11024.t1;
OZ004727.1_Dexiosoma_caninum_genome_assembly,_chromosome:_3	AUGUSTUS	start_codon	83547312	83547314	.	-	0	ID=g11024.t1.start1;Parent=g11024.t1;
OZ004727.1_Dexiosoma_caninum_genome_assembly,_chromosome:_3	AUGUSTUS	gene	83656221	83663795	.	-	.	ID=g11025;
OZ004727.1_Dexiosoma_caninum_genome_assembly,_chromosome:_3	AUGUSTUS	mRNA	83656221	83663795	1	-	.	ID=g11025.t1;Parent=g11025;
OZ004727.1_Dexiosoma_caninum_genome_assembly,_chromosome:_3	AUGUSTUS	stop_codon	83656221	83656223	.	-	0	ID=g11025.t1.stop1;Parent=g11025.t1;
OZ004727.1_Dexiosoma_caninum_genome_assembly,_chromosome:_3	AUGUSTUS	CDS	83656221	83656806	1	-	1	ID=g11025.t1.CDS1;Parent=g11025.t1;
OZ004727.1_Dexiosoma_caninum_genome_assembly,_chromosome:_3	AUGUSTUS	exon	83656221	83656806	.	-	.	ID=g11025.t1.exon1;Parent=g11025.t1;
OZ004727.1_Dexiosoma_caninum_genome_assembly,_chromosome:_3	AUGUSTUS	intron	83656807	83656913	1	-	.	ID=g11025.t1.intron1;Parent=g11025.t1;
OZ004727.1_Dexiosoma_caninum_genome_assembly,_chromosome:_3	AUGUSTUS	CDS	83656914	83657099	1	-	1	ID=g11025.t1.CDS2;Parent=g11025.t1;
OZ004727.1_Dexiosoma_caninum_genome_assembly,_chromosome:_3	AUGUSTUS	exon	83656914	83657099	.	-	.	ID=g11025.t1.exon2;Parent=g11025.t1;
OZ004727.1_Dexiosoma_caninum_genome_assembly,_chromosome:_3	AUGUSTUS	intron	83657100	83657163	1	-	.	ID=g11025.t1.intron2;Parent=g11025.t1;
OZ004727.1_Dexiosoma_caninum_genome_assembly,_chromosome:_3	AUGUSTUS	CDS	83657164	83657271	1	-	1	ID=g11025.t1.CDS3;Parent=g11025.t1;
OZ004727.1_Dexiosoma_caninum_genome_assembly,_chromosome:_3	AUGUSTUS	exon	83657164	83657271	.	-	.	ID=g11025.t1.exon3;Parent=g11025.t1;
OZ004727.1_Dexiosoma_caninum_genome_assembly,_chromosome:_3	AUGUSTUS	intron	83657272	83657334	1	-	.	ID=g11025.t1.intron3;Parent=g11025.t1;
OZ004727.1_Dexiosoma_caninum_genome_assembly,_chromosome:_3	AUGUSTUS	CDS	83657335	83658967	1	-	2	ID=g11025.t1.CDS4;Parent=g11025.t1;
OZ004727.1_Dexiosoma_caninum_genome_assembly,_chromosome:_3	AUGUSTUS	exon	83657335	83658967	.	-	.	ID=g11025.t1.exon4;Parent=g11025.t1;
OZ004727.1_Dexiosoma_caninum_genome_assembly,_chromosome:_3	AUGUSTUS	intron	83658968	83659123	1	-	.	ID=g11025.t1.intron4;Parent=g11025.t1;
OZ004727.1_Dexiosoma_caninum_genome_assembly,_chromosome:_3	AUGUSTUS	CDS	83659124	83659253	1	-	0	ID=g11025.t1.CDS5;Parent=g11025.t1;
OZ004727.1_Dexiosoma_caninum_genome_assembly,_chromosome:_3	AUGUSTUS	exon	83659124	83659253	.	-	.	ID=g11025.t1.exon5;Parent=g11025.t1;
OZ004727.1_Dexiosoma_caninum_genome_assembly,_chromosome:_3	AUGUSTUS	intron	83659254	83659566	1	-	.	ID=g11025.t1.intron5;Parent=g11025.t1;
OZ004727.1_Dexiosoma_caninum_genome_assembly,_chromosome:_3	AUGUSTUS	CDS	83659567	83659787	1	-	2	ID=g11025.t1.CDS6;Parent=g11025.t1;
OZ004727.1_Dexiosoma_caninum_genome_assembly,_chromosome:_3	AUGUSTUS	exon	83659567	83659787	.	-	.	ID=g11025.t1.exon6;Parent=g11025.t1;
OZ004727.1_Dexiosoma_caninum_genome_assembly,_chromosome:_3	AUGUSTUS	intron	83659788	83659998	1	-	.	ID=g11025.t1.intron6;Parent=g11025.t1;
OZ004727.1_Dexiosoma_caninum_genome_assembly,_chromosome:_3	AUGUSTUS	CDS	83659999	83660193	1	-	2	ID=g11025.t1.CDS7;Parent=g11025.t1;
OZ004727.1_Dexiosoma_caninum_genome_assembly,_chromosome:_3	AUGUSTUS	exon	83659999	83660193	.	-	.	ID=g11025.t1.exon7;Parent=g11025.t1;
OZ004727.1_Dexiosoma_caninum_genome_assembly,_chromosome:_3	AUGUSTUS	intron	83660194	83662380	1	-	.	ID=g11025.t1.intron7;Parent=g11025.t1;
OZ004727.1_Dexiosoma_caninum_genome_assembly,_chromosome:_3	AUGUSTUS	CDS	83662381	83662584	1	-	2	ID=g11025.t1.CDS8;Parent=g11025.t1;
OZ004727.1_Dexiosoma_caninum_genome_assembly,_chromosome:_3	AUGUSTUS	exon	83662381	83662584	.	-	.	ID=g11025.t1.exon8;Parent=g11025.t1;
OZ004727.1_Dexiosoma_caninum_genome_assembly,_chromosome:_3	AUGUSTUS	intron	83662585	83662813	1	-	.	ID=g11025.t1.intron8;Parent=g11025.t1;
OZ004727.1_Dexiosoma_caninum_genome_assembly,_chromosome:_3	AUGUSTUS	CDS	83662814	83662907	1	-	0	ID=g11025.t1.CDS9;Parent=g11025.t1;
OZ004727.1_Dexiosoma_caninum_genome_assembly,_chromosome:_3	AUGUSTUS	exon	83662814	83662907	.	-	.	ID=g11025.t1.exon9;Parent=g11025.t1;
OZ004727.1_Dexiosoma_caninum_genome_assembly,_chromosome:_3	AUGUSTUS	intron	83662908	83663077	1	-	.	ID=g11025.t1.intron9;Parent=g11025.t1;
OZ004727.1_Dexiosoma_caninum_genome_assembly,_chromosome:_3	AUGUSTUS	CDS	83663078	83663287	1	-	0	ID=g11025.t1.CDS10;Parent=g11025.t1;
OZ004727.1_Dexiosoma_caninum_genome_assembly,_chromosome:_3	AUGUSTUS	exon	83663078	83663287	.	-	.	ID=g11025.t1.exon10;Parent=g11025.t1;
OZ004727.1_Dexiosoma_caninum_genome_assembly,_chromosome:_3	AUGUSTUS	intron	83663288	83663675	1	-	.	ID=g11025.t1.intron10;Parent=g11025.t1;
OZ004727.1_Dexiosoma_caninum_genome_assembly,_chromosome:_3	AUGUSTUS	CDS	83663676	83663795	1	-	0	ID=g11025.t1.CDS11;Parent=g11025.t1;
OZ004727.1_Dexiosoma_caninum_genome_assembly,_chromosome:_3	AUGUSTUS	exon	83663676	83663795	.	-	.	ID=g11025.t1.exon11;Parent=g11025.t1;
OZ004727.1_Dexiosoma_caninum_genome_assembly,_chromosome:_3	AUGUSTUS	start_codon	83663793	83663795	.	-	0	ID=g11025.t1.start1;Parent=g11025.t1;
OZ004727.1_Dexiosoma_caninum_genome_assembly,_chromosome:_3	AUGUSTUS	gene	83750314	83756867	.	-	.	ID=g11026;
OZ004727.1_Dexiosoma_caninum_genome_assembly,_chromosome:_3	AUGUSTUS	mRNA	83750314	83756867	1	-	.	ID=g11026.t1;Parent=g11026;
OZ004727.1_Dexiosoma_caninum_genome_assembly,_chromosome:_3	AUGUSTUS	stop_codon	83750314	83750316	.	-	0	ID=g11026.t1.stop1;Parent=g11026.t1;
OZ004727.1_Dexiosoma_caninum_genome_assembly,_chromosome:_3	AUGUSTUS	CDS	83750314	83752293	1	-	0	ID=g11026.t1.CDS1;Parent=g11026.t1;
OZ004727.1_Dexiosoma_caninum_genome_assembly,_chromosome:_3	AUGUSTUS	exon	83750314	83752293	.	-	.	ID=g11026.t1.exon1;Parent=g11026.t1;
OZ004727.1_Dexiosoma_caninum_genome_assembly,_chromosome:_3	AUGUSTUS	intron	83752294	83753376	1	-	.	ID=g11026.t1.intron1;Parent=g11026.t1;
OZ004727.1_Dexiosoma_caninum_genome_assembly,_chromosome:_3	AUGUSTUS	CDS	83753377	83753428	1	-	1	ID=g11026.t1.CDS2;Parent=g11026.t1;
OZ004727.1_Dexiosoma_caninum_genome_assembly,_chromosome:_3	AUGUSTUS	exon	83753377	83753428	.	-	.	ID=g11026.t1.exon2;Parent=g11026.t1;
OZ004727.1_Dexiosoma_caninum_genome_assembly,_chromosome:_3	AUGUSTUS	intron	83753429	83756745	1	-	.	ID=g11026.t1.intron2;Parent=g11026.t1;
OZ004727.1_Dexiosoma_caninum_genome_assembly,_chromosome:_3	AUGUSTUS	CDS	83756746	83756867	1	-	0	ID=g11026.t1.CDS3;Parent=g11026.t1;
OZ004727.1_Dexiosoma_caninum_genome_assembly,_chromosome:_3	AUGUSTUS	exon	83756746	83756867	.	-	.	ID=g11026.t1.exon3;Parent=g11026.t1;
OZ004727.1_Dexiosoma_caninum_genome_assembly,_chromosome:_3	AUGUSTUS	start_codon	83756865	83756867	.	-	0	ID=g11026.t1.start1;Parent=g11026.t1;
OZ004727.1_Dexiosoma_caninum_genome_assembly,_chromosome:_3	AUGUSTUS	gene	83877782	83890006	.	-	.	ID=g11027;
OZ004727.1_Dexiosoma_caninum_genome_assembly,_chromosome:_3	AUGUSTUS	mRNA	83877782	83890006	1	-	.	ID=g11027.t1;Parent=g11027;
OZ004727.1_Dexiosoma_caninum_genome_assembly,_chromosome:_3	AUGUSTUS	stop_codon	83877782	83877784	.	-	0	ID=g11027.t1.stop1;Parent=g11027.t1;
OZ004727.1_Dexiosoma_caninum_genome_assembly,_chromosome:_3	AUGUSTUS	CDS	83877782	83878136	1	-	1	ID=g11027.t1.CDS1;Parent=g11027.t1;
OZ004727.1_Dexiosoma_caninum_genome_assembly,_chromosome:_3	AUGUSTUS	exon	83877782	83878136	.	-	.	ID=g11027.t1.exon1;Parent=g11027.t1;
OZ004727.1_Dexiosoma_caninum_genome_assembly,_chromosome:_3	AUGUSTUS	intron	83878137	83889312	1	-	.	ID=g11027.t1.intron1;Parent=g11027.t1;
OZ004727.1_Dexiosoma_caninum_genome_assembly,_chromosome:_3	AUGUSTUS	CDS	83889313	83889650	1	-	0	ID=g11027.t1.CDS2;Parent=g11027.t1;
OZ004727.1_Dexiosoma_caninum_genome_assembly,_chromosome:_3	AUGUSTUS	exon	83889313	83889650	.	-	.	ID=g11027.t1.exon2;Parent=g11027.t1;
OZ004727.1_Dexiosoma_caninum_genome_assembly,_chromosome:_3	AUGUSTUS	intron	83889651	83889988	1	-	.	ID=g11027.t1.intron2;Parent=g11027.t1;
OZ004727.1_Dexiosoma_caninum_genome_assembly,_chromosome:_3	AUGUSTUS	CDS	83889989	83890006	1	-	0	ID=g11027.t1.CDS3;Parent=g11027.t1;
OZ004727.1_Dexiosoma_caninum_genome_assembly,_chromosome:_3	AUGUSTUS	exon	83889989	83890006	.	-	.	ID=g11027.t1.exon3;Parent=g11027.t1;
OZ004727.1_Dexiosoma_caninum_genome_assembly,_chromosome:_3	AUGUSTUS	start_codon	83890004	83890006	.	-	0	ID=g11027.t1.start1;Parent=g11027.t1;
OZ004727.1_Dexiosoma_caninum_genome_assembly,_chromosome:_3	AUGUSTUS	gene	83913644	83926673	.	-	.	ID=g11028;
OZ004727.1_Dexiosoma_caninum_genome_assembly,_chromosome:_3	AUGUSTUS	mRNA	83913644	83926673	1	-	.	ID=g11028.t1;Parent=g11028;
OZ004727.1_Dexiosoma_caninum_genome_assembly,_chromosome:_3	AUGUSTUS	stop_codon	83913644	83913646	.	-	0	ID=g11028.t1.stop1;Parent=g11028.t1;
OZ004727.1_Dexiosoma_caninum_genome_assembly,_chromosome:_3	AUGUSTUS	CDS	83913644	83913826	1	-	0	ID=g11028.t1.CDS1;Parent=g11028.t1;
OZ004727.1_Dexiosoma_caninum_genome_assembly,_chromosome:_3	AUGUSTUS	exon	83913644	83913826	.	-	.	ID=g11028.t1.exon1;Parent=g11028.t1;
OZ004727.1_Dexiosoma_caninum_genome_assembly,_chromosome:_3	AUGUSTUS	intron	83913827	83926322	1	-	.	ID=g11028.t1.intron1;Parent=g11028.t1;
OZ004727.1_Dexiosoma_caninum_genome_assembly,_chromosome:_3	AUGUSTUS	CDS	83926323	83926673	1	-	0	ID=g11028.t1.CDS2;Parent=g11028.t1;
OZ004727.1_Dexiosoma_caninum_genome_assembly,_chromosome:_3	AUGUSTUS	exon	83926323	83926673	.	-	.	ID=g11028.t1.exon2;Parent=g11028.t1;
OZ004727.1_Dexiosoma_caninum_genome_assembly,_chromosome:_3	AUGUSTUS	start_codon	83926671	83926673	.	-	0	ID=g11028.t1.start1;Parent=g11028.t1;
OZ004727.1_Dexiosoma_caninum_genome_assembly,_chromosome:_3	AUGUSTUS	gene	83983275	84015115	.	-	.	ID=g11029;
OZ004727.1_Dexiosoma_caninum_genome_assembly,_chromosome:_3	AUGUSTUS	mRNA	83983275	84015115	0.99	-	.	ID=g11029.t1;Parent=g11029;
OZ004727.1_Dexiosoma_caninum_genome_assembly,_chromosome:_3	AUGUSTUS	stop_codon	83983275	83983277	.	-	0	ID=g11029.t1.stop1;Parent=g11029.t1;
OZ004727.1_Dexiosoma_caninum_genome_assembly,_chromosome:_3	AUGUSTUS	CDS	83983275	83983431	1	-	1	ID=g11029.t1.CDS1;Parent=g11029.t1;
OZ004727.1_Dexiosoma_caninum_genome_assembly,_chromosome:_3	AUGUSTUS	exon	83983275	83983431	.	-	.	ID=g11029.t1.exon1;Parent=g11029.t1;
OZ004727.1_Dexiosoma_caninum_genome_assembly,_chromosome:_3	AUGUSTUS	intron	83983432	83985915	1	-	.	ID=g11029.t1.intron1;Parent=g11029.t1;
OZ004727.1_Dexiosoma_caninum_genome_assembly,_chromosome:_3	AUGUSTUS	CDS	83985916	83986041	1	-	1	ID=g11029.t1.CDS2;Parent=g11029.t1;
OZ004727.1_Dexiosoma_caninum_genome_assembly,_chromosome:_3	AUGUSTUS	exon	83985916	83986041	.	-	.	ID=g11029.t1.exon2;Parent=g11029.t1;
OZ004727.1_Dexiosoma_caninum_genome_assembly,_chromosome:_3	AUGUSTUS	intron	83986042	83986108	1	-	.	ID=g11029.t1.intron2;Parent=g11029.t1;
OZ004727.1_Dexiosoma_caninum_genome_assembly,_chromosome:_3	AUGUSTUS	CDS	83986109	83986408	1	-	1	ID=g11029.t1.CDS3;Parent=g11029.t1;
OZ004727.1_Dexiosoma_caninum_genome_assembly,_chromosome:_3	AUGUSTUS	exon	83986109	83986408	.	-	.	ID=g11029.t1.exon3;Parent=g11029.t1;
OZ004727.1_Dexiosoma_caninum_genome_assembly,_chromosome:_3	AUGUSTUS	intron	83986409	83988938	1	-	.	ID=g11029.t1.intron3;Parent=g11029.t1;
OZ004727.1_Dexiosoma_caninum_genome_assembly,_chromosome:_3	AUGUSTUS	CDS	83988939	83989063	1	-	0	ID=g11029.t1.CDS4;Parent=g11029.t1;
OZ004727.1_Dexiosoma_caninum_genome_assembly,_chromosome:_3	AUGUSTUS	exon	83988939	83989063	.	-	.	ID=g11029.t1.exon4;Parent=g11029.t1;
OZ004727.1_Dexiosoma_caninum_genome_assembly,_chromosome:_3	AUGUSTUS	intron	83989064	83997152	1	-	.	ID=g11029.t1.intron4;Parent=g11029.t1;
OZ004727.1_Dexiosoma_caninum_genome_assembly,_chromosome:_3	AUGUSTUS	CDS	83997153	83997283	1	-	2	ID=g11029.t1.CDS5;Parent=g11029.t1;
OZ004727.1_Dexiosoma_caninum_genome_assembly,_chromosome:_3	AUGUSTUS	exon	83997153	83997283	.	-	.	ID=g11029.t1.exon5;Parent=g11029.t1;
OZ004727.1_Dexiosoma_caninum_genome_assembly,_chromosome:_3	AUGUSTUS	intron	83997284	84014058	0.99	-	.	ID=g11029.t1.intron5;Parent=g11029.t1;
OZ004727.1_Dexiosoma_caninum_genome_assembly,_chromosome:_3	AUGUSTUS	CDS	84014059	84015115	1	-	0	ID=g11029.t1.CDS6;Parent=g11029.t1;
OZ004727.1_Dexiosoma_caninum_genome_assembly,_chromosome:_3	AUGUSTUS	exon	84014059	84015115	.	-	.	ID=g11029.t1.exon6;Parent=g11029.t1;
OZ004727.1_Dexiosoma_caninum_genome_assembly,_chromosome:_3	AUGUSTUS	start_codon	84015113	84015115	.	-	0	ID=g11029.t1.start1;Parent=g11029.t1;
OZ004727.1_Dexiosoma_caninum_genome_assembly,_chromosome:_3	AUGUSTUS	gene	84042589	84044415	.	-	.	ID=g11030;
OZ004727.1_Dexiosoma_caninum_genome_assembly,_chromosome:_3	AUGUSTUS	mRNA	84042589	84044415	1	-	.	ID=g11030.t1;Parent=g11030;
OZ004727.1_Dexiosoma_caninum_genome_assembly,_chromosome:_3	AUGUSTUS	stop_codon	84042589	84042591	.	-	0	ID=g11030.t1.stop1;Parent=g11030.t1;
OZ004727.1_Dexiosoma_caninum_genome_assembly,_chromosome:_3	AUGUSTUS	CDS	84042589	84042671	1	-	2	ID=g11030.t1.CDS1;Parent=g11030.t1;
OZ004727.1_Dexiosoma_caninum_genome_assembly,_chromosome:_3	AUGUSTUS	exon	84042589	84042671	.	-	.	ID=g11030.t1.exon1;Parent=g11030.t1;
OZ004727.1_Dexiosoma_caninum_genome_assembly,_chromosome:_3	AUGUSTUS	intron	84042672	84042806	1	-	.	ID=g11030.t1.intron1;Parent=g11030.t1;
OZ004727.1_Dexiosoma_caninum_genome_assembly,_chromosome:_3	AUGUSTUS	CDS	84042807	84043128	1	-	0	ID=g11030.t1.CDS2;Parent=g11030.t1;
OZ004727.1_Dexiosoma_caninum_genome_assembly,_chromosome:_3	AUGUSTUS	exon	84042807	84043128	.	-	.	ID=g11030.t1.exon2;Parent=g11030.t1;
OZ004727.1_Dexiosoma_caninum_genome_assembly,_chromosome:_3	AUGUSTUS	intron	84043129	84043193	1	-	.	ID=g11030.t1.intron2;Parent=g11030.t1;
OZ004727.1_Dexiosoma_caninum_genome_assembly,_chromosome:_3	AUGUSTUS	CDS	84043194	84043543	1	-	2	ID=g11030.t1.CDS3;Parent=g11030.t1;
OZ004727.1_Dexiosoma_caninum_genome_assembly,_chromosome:_3	AUGUSTUS	exon	84043194	84043543	.	-	.	ID=g11030.t1.exon3;Parent=g11030.t1;
OZ004727.1_Dexiosoma_caninum_genome_assembly,_chromosome:_3	AUGUSTUS	intron	84043544	84043603	1	-	.	ID=g11030.t1.intron3;Parent=g11030.t1;
OZ004727.1_Dexiosoma_caninum_genome_assembly,_chromosome:_3	AUGUSTUS	CDS	84043604	84043683	1	-	1	ID=g11030.t1.CDS4;Parent=g11030.t1;
OZ004727.1_Dexiosoma_caninum_genome_assembly,_chromosome:_3	AUGUSTUS	exon	84043604	84043683	.	-	.	ID=g11030.t1.exon4;Parent=g11030.t1;
OZ004727.1_Dexiosoma_caninum_genome_assembly,_chromosome:_3	AUGUSTUS	intron	84043684	84043918	1	-	.	ID=g11030.t1.intron4;Parent=g11030.t1;
OZ004727.1_Dexiosoma_caninum_genome_assembly,_chromosome:_3	AUGUSTUS	CDS	84043919	84044415	1	-	0	ID=g11030.t1.CDS5;Parent=g11030.t1;
OZ004727.1_Dexiosoma_caninum_genome_assembly,_chromosome:_3	AUGUSTUS	exon	84043919	84044415	.	-	.	ID=g11030.t1.exon5;Parent=g11030.t1;
OZ004727.1_Dexiosoma_caninum_genome_assembly,_chromosome:_3	AUGUSTUS	start_codon	84044413	84044415	.	-	0	ID=g11030.t1.start1;Parent=g11030.t1;
OZ004727.1_Dexiosoma_caninum_genome_assembly,_chromosome:_3	AUGUSTUS	gene	84047261	84050559	.	-	.	ID=g11031;
OZ004727.1_Dexiosoma_caninum_genome_assembly,_chromosome:_3	AUGUSTUS	mRNA	84047261	84050559	1	-	.	ID=g11031.t1;Parent=g11031;
OZ004727.1_Dexiosoma_caninum_genome_assembly,_chromosome:_3	AUGUSTUS	stop_codon	84047261	84047263	.	-	0	ID=g11031.t1.stop1;Parent=g11031.t1;
OZ004727.1_Dexiosoma_caninum_genome_assembly,_chromosome:_3	AUGUSTUS	CDS	84047261	84048886	1	-	0	ID=g11031.t1.CDS1;Parent=g11031.t1;
OZ004727.1_Dexiosoma_caninum_genome_assembly,_chromosome:_3	AUGUSTUS	exon	84047261	84048886	.	-	.	ID=g11031.t1.exon1;Parent=g11031.t1;
OZ004727.1_Dexiosoma_caninum_genome_assembly,_chromosome:_3	AUGUSTUS	intron	84048887	84049590	1	-	.	ID=g11031.t1.intron1;Parent=g11031.t1;
OZ004727.1_Dexiosoma_caninum_genome_assembly,_chromosome:_3	AUGUSTUS	CDS	84049591	84050559	1	-	0	ID=g11031.t1.CDS2;Parent=g11031.t1;
OZ004727.1_Dexiosoma_caninum_genome_assembly,_chromosome:_3	AUGUSTUS	exon	84049591	84050559	.	-	.	ID=g11031.t1.exon2;Parent=g11031.t1;
OZ004727.1_Dexiosoma_caninum_genome_assembly,_chromosome:_3	AUGUSTUS	start_codon	84050557	84050559	.	-	0	ID=g11031.t1.start1;Parent=g11031.t1;
OZ004727.1_Dexiosoma_caninum_genome_assembly,_chromosome:_3	AUGUSTUS	gene	84089866	84090957	.	+	.	ID=g11032;
OZ004727.1_Dexiosoma_caninum_genome_assembly,_chromosome:_3	AUGUSTUS	mRNA	84089866	84090957	0.97	+	.	ID=g11032.t1;Parent=g11032;
OZ004727.1_Dexiosoma_caninum_genome_assembly,_chromosome:_3	AUGUSTUS	start_codon	84089866	84089868	.	+	0	ID=g11032.t1.start1;Parent=g11032.t1;
OZ004727.1_Dexiosoma_caninum_genome_assembly,_chromosome:_3	AUGUSTUS	CDS	84089866	84090957	0.97	+	0	ID=g11032.t1.CDS1;Parent=g11032.t1;
OZ004727.1_Dexiosoma_caninum_genome_assembly,_chromosome:_3	AUGUSTUS	exon	84089866	84090957	.	+	.	ID=g11032.t1.exon1;Parent=g11032.t1;
OZ004727.1_Dexiosoma_caninum_genome_assembly,_chromosome:_3	AUGUSTUS	stop_codon	84090955	84090957	.	+	0	ID=g11032.t1.stop1;Parent=g11032.t1;
OZ004727.1_Dexiosoma_caninum_genome_assembly,_chromosome:_3	AUGUSTUS	gene	84108882	84110177	.	+	.	ID=g11033;
OZ004727.1_Dexiosoma_caninum_genome_assembly,_chromosome:_3	AUGUSTUS	mRNA	84108882	84110177	1	+	.	ID=g11033.t1;Parent=g11033;
OZ004727.1_Dexiosoma_caninum_genome_assembly,_chromosome:_3	AUGUSTUS	start_codon	84108882	84108884	.	+	0	ID=g11033.t1.start1;Parent=g11033.t1;
OZ004727.1_Dexiosoma_caninum_genome_assembly,_chromosome:_3	AUGUSTUS	CDS	84108882	84109358	1	+	0	ID=g11033.t1.CDS1;Parent=g11033.t1;
OZ004727.1_Dexiosoma_caninum_genome_assembly,_chromosome:_3	AUGUSTUS	exon	84108882	84109358	.	+	.	ID=g11033.t1.exon1;Parent=g11033.t1;
OZ004727.1_Dexiosoma_caninum_genome_assembly,_chromosome:_3	AUGUSTUS	intron	84109359	84109427	1	+	.	ID=g11033.t1.intron1;Parent=g11033.t1;
OZ004727.1_Dexiosoma_caninum_genome_assembly,_chromosome:_3	AUGUSTUS	CDS	84109428	84109598	1	+	0	ID=g11033.t1.CDS2;Parent=g11033.t1;
OZ004727.1_Dexiosoma_caninum_genome_assembly,_chromosome:_3	AUGUSTUS	exon	84109428	84109598	.	+	.	ID=g11033.t1.exon2;Parent=g11033.t1;
OZ004727.1_Dexiosoma_caninum_genome_assembly,_chromosome:_3	AUGUSTUS	intron	84109599	84109934	1	+	.	ID=g11033.t1.intron2;Parent=g11033.t1;
OZ004727.1_Dexiosoma_caninum_genome_assembly,_chromosome:_3	AUGUSTUS	CDS	84109935	84110177	1	+	0	ID=g11033.t1.CDS3;Parent=g11033.t1;
OZ004727.1_Dexiosoma_caninum_genome_assembly,_chromosome:_3	AUGUSTUS	exon	84109935	84110177	.	+	.	ID=g11033.t1.exon3;Parent=g11033.t1;
OZ004727.1_Dexiosoma_caninum_genome_assembly,_chromosome:_3	AUGUSTUS	stop_codon	84110175	84110177	.	+	0	ID=g11033.t1.stop1;Parent=g11033.t1;
OZ004727.1_Dexiosoma_caninum_genome_assembly,_chromosome:_3	AUGUSTUS	gene	84139490	84151590	.	+	.	ID=g11034;
OZ004727.1_Dexiosoma_caninum_genome_assembly,_chromosome:_3	AUGUSTUS	mRNA	84139490	84151590	1	+	.	ID=g11034.t1;Parent=g11034;
OZ004727.1_Dexiosoma_caninum_genome_assembly,_chromosome:_3	AUGUSTUS	start_codon	84139490	84139492	.	+	0	ID=g11034.t1.start1;Parent=g11034.t1;
OZ004727.1_Dexiosoma_caninum_genome_assembly,_chromosome:_3	AUGUSTUS	CDS	84139490	84139781	1	+	0	ID=g11034.t1.CDS1;Parent=g11034.t1;
OZ004727.1_Dexiosoma_caninum_genome_assembly,_chromosome:_3	AUGUSTUS	exon	84139490	84139781	.	+	.	ID=g11034.t1.exon1;Parent=g11034.t1;
OZ004727.1_Dexiosoma_caninum_genome_assembly,_chromosome:_3	AUGUSTUS	intron	84139782	84147899	1	+	.	ID=g11034.t1.intron1;Parent=g11034.t1;
OZ004727.1_Dexiosoma_caninum_genome_assembly,_chromosome:_3	AUGUSTUS	CDS	84147900	84147953	1	+	2	ID=g11034.t1.CDS2;Parent=g11034.t1;
OZ004727.1_Dexiosoma_caninum_genome_assembly,_chromosome:_3	AUGUSTUS	exon	84147900	84147953	.	+	.	ID=g11034.t1.exon2;Parent=g11034.t1;
OZ004727.1_Dexiosoma_caninum_genome_assembly,_chromosome:_3	AUGUSTUS	intron	84147954	84148014	1	+	.	ID=g11034.t1.intron2;Parent=g11034.t1;
OZ004727.1_Dexiosoma_caninum_genome_assembly,_chromosome:_3	AUGUSTUS	CDS	84148015	84148072	1	+	2	ID=g11034.t1.CDS3;Parent=g11034.t1;
OZ004727.1_Dexiosoma_caninum_genome_assembly,_chromosome:_3	AUGUSTUS	exon	84148015	84148072	.	+	.	ID=g11034.t1.exon3;Parent=g11034.t1;
OZ004727.1_Dexiosoma_caninum_genome_assembly,_chromosome:_3	AUGUSTUS	intron	84148073	84148140	1	+	.	ID=g11034.t1.intron3;Parent=g11034.t1;
OZ004727.1_Dexiosoma_caninum_genome_assembly,_chromosome:_3	AUGUSTUS	CDS	84148141	84149472	1	+	1	ID=g11034.t1.CDS4;Parent=g11034.t1;
OZ004727.1_Dexiosoma_caninum_genome_assembly,_chromosome:_3	AUGUSTUS	exon	84148141	84149472	.	+	.	ID=g11034.t1.exon4;Parent=g11034.t1;
OZ004727.1_Dexiosoma_caninum_genome_assembly,_chromosome:_3	AUGUSTUS	intron	84149473	84149545	1	+	.	ID=g11034.t1.intron4;Parent=g11034.t1;
OZ004727.1_Dexiosoma_caninum_genome_assembly,_chromosome:_3	AUGUSTUS	CDS	84149546	84149629	1	+	1	ID=g11034.t1.CDS5;Parent=g11034.t1;
OZ004727.1_Dexiosoma_caninum_genome_assembly,_chromosome:_3	AUGUSTUS	exon	84149546	84149629	.	+	.	ID=g11034.t1.exon5;Parent=g11034.t1;
OZ004727.1_Dexiosoma_caninum_genome_assembly,_chromosome:_3	AUGUSTUS	intron	84149630	84149689	1	+	.	ID=g11034.t1.intron5;Parent=g11034.t1;
OZ004727.1_Dexiosoma_caninum_genome_assembly,_chromosome:_3	AUGUSTUS	CDS	84149690	84150260	1	+	1	ID=g11034.t1.CDS6;Parent=g11034.t1;
OZ004727.1_Dexiosoma_caninum_genome_assembly,_chromosome:_3	AUGUSTUS	exon	84149690	84150260	.	+	.	ID=g11034.t1.exon6;Parent=g11034.t1;
OZ004727.1_Dexiosoma_caninum_genome_assembly,_chromosome:_3	AUGUSTUS	intron	84150261	84150321	1	+	.	ID=g11034.t1.intron6;Parent=g11034.t1;
OZ004727.1_Dexiosoma_caninum_genome_assembly,_chromosome:_3	AUGUSTUS	CDS	84150322	84150543	1	+	0	ID=g11034.t1.CDS7;Parent=g11034.t1;
OZ004727.1_Dexiosoma_caninum_genome_assembly,_chromosome:_3	AUGUSTUS	exon	84150322	84150543	.	+	.	ID=g11034.t1.exon7;Parent=g11034.t1;
OZ004727.1_Dexiosoma_caninum_genome_assembly,_chromosome:_3	AUGUSTUS	intron	84150544	84150600	1	+	.	ID=g11034.t1.intron7;Parent=g11034.t1;
OZ004727.1_Dexiosoma_caninum_genome_assembly,_chromosome:_3	AUGUSTUS	CDS	84150601	84150798	1	+	0	ID=g11034.t1.CDS8;Parent=g11034.t1;
OZ004727.1_Dexiosoma_caninum_genome_assembly,_chromosome:_3	AUGUSTUS	exon	84150601	84150798	.	+	.	ID=g11034.t1.exon8;Parent=g11034.t1;
OZ004727.1_Dexiosoma_caninum_genome_assembly,_chromosome:_3	AUGUSTUS	intron	84150799	84150874	1	+	.	ID=g11034.t1.intron8;Parent=g11034.t1;
OZ004727.1_Dexiosoma_caninum_genome_assembly,_chromosome:_3	AUGUSTUS	CDS	84150875	84151041	1	+	0	ID=g11034.t1.CDS9;Parent=g11034.t1;
OZ004727.1_Dexiosoma_caninum_genome_assembly,_chromosome:_3	AUGUSTUS	exon	84150875	84151041	.	+	.	ID=g11034.t1.exon9;Parent=g11034.t1;
OZ004727.1_Dexiosoma_caninum_genome_assembly,_chromosome:_3	AUGUSTUS	intron	84151042	84151109	1	+	.	ID=g11034.t1.intron9;Parent=g11034.t1;
OZ004727.1_Dexiosoma_caninum_genome_assembly,_chromosome:_3	AUGUSTUS	CDS	84151110	84151590	1	+	1	ID=g11034.t1.CDS10;Parent=g11034.t1;
OZ004727.1_Dexiosoma_caninum_genome_assembly,_chromosome:_3	AUGUSTUS	exon	84151110	84151590	.	+	.	ID=g11034.t1.exon10;Parent=g11034.t1;
OZ004727.1_Dexiosoma_caninum_genome_assembly,_chromosome:_3	AUGUSTUS	stop_codon	84151588	84151590	.	+	0	ID=g11034.t1.stop1;Parent=g11034.t1;
OZ004727.1_Dexiosoma_caninum_genome_assembly,_chromosome:_3	AUGUSTUS	gene	84189821	84190620	.	-	.	ID=g11035;
OZ004727.1_Dexiosoma_caninum_genome_assembly,_chromosome:_3	AUGUSTUS	mRNA	84189821	84190620	1	-	.	ID=g11035.t1;Parent=g11035;
OZ004727.1_Dexiosoma_caninum_genome_assembly,_chromosome:_3	AUGUSTUS	stop_codon	84189821	84189823	.	-	0	ID=g11035.t1.stop1;Parent=g11035.t1;
OZ004727.1_Dexiosoma_caninum_genome_assembly,_chromosome:_3	AUGUSTUS	CDS	84189821	84189952	1	-	0	ID=g11035.t1.CDS1;Parent=g11035.t1;
OZ004727.1_Dexiosoma_caninum_genome_assembly,_chromosome:_3	AUGUSTUS	exon	84189821	84189952	.	-	.	ID=g11035.t1.exon1;Parent=g11035.t1;
OZ004727.1_Dexiosoma_caninum_genome_assembly,_chromosome:_3	AUGUSTUS	intron	84189953	84190052	1	-	.	ID=g11035.t1.intron1;Parent=g11035.t1;
OZ004727.1_Dexiosoma_caninum_genome_assembly,_chromosome:_3	AUGUSTUS	CDS	84190053	84190418	1	-	0	ID=g11035.t1.CDS2;Parent=g11035.t1;
OZ004727.1_Dexiosoma_caninum_genome_assembly,_chromosome:_3	AUGUSTUS	exon	84190053	84190418	.	-	.	ID=g11035.t1.exon2;Parent=g11035.t1;
OZ004727.1_Dexiosoma_caninum_genome_assembly,_chromosome:_3	AUGUSTUS	intron	84190419	84190494	1	-	.	ID=g11035.t1.intron2;Parent=g11035.t1;
OZ004727.1_Dexiosoma_caninum_genome_assembly,_chromosome:_3	AUGUSTUS	CDS	84190495	84190620	1	-	0	ID=g11035.t1.CDS3;Parent=g11035.t1;
OZ004727.1_Dexiosoma_caninum_genome_assembly,_chromosome:_3	AUGUSTUS	exon	84190495	84190620	.	-	.	ID=g11035.t1.exon3;Parent=g11035.t1;
OZ004727.1_Dexiosoma_caninum_genome_assembly,_chromosome:_3	AUGUSTUS	start_codon	84190618	84190620	.	-	0	ID=g11035.t1.start1;Parent=g11035.t1;
OZ004727.1_Dexiosoma_caninum_genome_assembly,_chromosome:_3	AUGUSTUS	gene	84204572	84209810	.	+	.	ID=g11036;
OZ004727.1_Dexiosoma_caninum_genome_assembly,_chromosome:_3	AUGUSTUS	mRNA	84204572	84209810	1	+	.	ID=g11036.t1;Parent=g11036;
OZ004727.1_Dexiosoma_caninum_genome_assembly,_chromosome:_3	AUGUSTUS	start_codon	84204572	84204574	.	+	0	ID=g11036.t1.start1;Parent=g11036.t1;
OZ004727.1_Dexiosoma_caninum_genome_assembly,_chromosome:_3	AUGUSTUS	CDS	84204572	84204825	1	+	0	ID=g11036.t1.CDS1;Parent=g11036.t1;
OZ004727.1_Dexiosoma_caninum_genome_assembly,_chromosome:_3	AUGUSTUS	exon	84204572	84204825	.	+	.	ID=g11036.t1.exon1;Parent=g11036.t1;
OZ004727.1_Dexiosoma_caninum_genome_assembly,_chromosome:_3	AUGUSTUS	intron	84204826	84209695	1	+	.	ID=g11036.t1.intron1;Parent=g11036.t1;
OZ004727.1_Dexiosoma_caninum_genome_assembly,_chromosome:_3	AUGUSTUS	CDS	84209696	84209810	1	+	1	ID=g11036.t1.CDS2;Parent=g11036.t1;
OZ004727.1_Dexiosoma_caninum_genome_assembly,_chromosome:_3	AUGUSTUS	exon	84209696	84209810	.	+	.	ID=g11036.t1.exon2;Parent=g11036.t1;
OZ004727.1_Dexiosoma_caninum_genome_assembly,_chromosome:_3	AUGUSTUS	stop_codon	84209808	84209810	.	+	0	ID=g11036.t1.stop1;Parent=g11036.t1;
OZ004727.1_Dexiosoma_caninum_genome_assembly,_chromosome:_3	AUGUSTUS	gene	84234850	84253937	.	+	.	ID=g11037;
OZ004727.1_Dexiosoma_caninum_genome_assembly,_chromosome:_3	AUGUSTUS	mRNA	84234850	84253937	1	+	.	ID=g11037.t1;Parent=g11037;
OZ004727.1_Dexiosoma_caninum_genome_assembly,_chromosome:_3	AUGUSTUS	start_codon	84234850	84234852	.	+	0	ID=g11037.t1.start1;Parent=g11037.t1;
OZ004727.1_Dexiosoma_caninum_genome_assembly,_chromosome:_3	AUGUSTUS	CDS	84234850	84235119	1	+	0	ID=g11037.t1.CDS1;Parent=g11037.t1;
OZ004727.1_Dexiosoma_caninum_genome_assembly,_chromosome:_3	AUGUSTUS	exon	84234850	84235119	.	+	.	ID=g11037.t1.exon1;Parent=g11037.t1;
OZ004727.1_Dexiosoma_caninum_genome_assembly,_chromosome:_3	AUGUSTUS	intron	84235120	84252259	1	+	.	ID=g11037.t1.intron1;Parent=g11037.t1;
OZ004727.1_Dexiosoma_caninum_genome_assembly,_chromosome:_3	AUGUSTUS	CDS	84252260	84252364	1	+	0	ID=g11037.t1.CDS2;Parent=g11037.t1;
OZ004727.1_Dexiosoma_caninum_genome_assembly,_chromosome:_3	AUGUSTUS	exon	84252260	84252364	.	+	.	ID=g11037.t1.exon2;Parent=g11037.t1;
OZ004727.1_Dexiosoma_caninum_genome_assembly,_chromosome:_3	AUGUSTUS	intron	84252365	84252845	1	+	.	ID=g11037.t1.intron2;Parent=g11037.t1;
OZ004727.1_Dexiosoma_caninum_genome_assembly,_chromosome:_3	AUGUSTUS	CDS	84252846	84253937	1	+	0	ID=g11037.t1.CDS3;Parent=g11037.t1;
OZ004727.1_Dexiosoma_caninum_genome_assembly,_chromosome:_3	AUGUSTUS	exon	84252846	84253937	.	+	.	ID=g11037.t1.exon3;Parent=g11037.t1;
OZ004727.1_Dexiosoma_caninum_genome_assembly,_chromosome:_3	AUGUSTUS	stop_codon	84253935	84253937	.	+	0	ID=g11037.t1.stop1;Parent=g11037.t1;
OZ004727.1_Dexiosoma_caninum_genome_assembly,_chromosome:_3	AUGUSTUS	gene	84256652	84262266	.	-	.	ID=g11038;
OZ004727.1_Dexiosoma_caninum_genome_assembly,_chromosome:_3	AUGUSTUS	mRNA	84256652	84262266	1	-	.	ID=g11038.t1;Parent=g11038;
OZ004727.1_Dexiosoma_caninum_genome_assembly,_chromosome:_3	AUGUSTUS	stop_codon	84256652	84256654	.	-	0	ID=g11038.t1.stop1;Parent=g11038.t1;
OZ004727.1_Dexiosoma_caninum_genome_assembly,_chromosome:_3	AUGUSTUS	CDS	84256652	84257591	1	-	1	ID=g11038.t1.CDS1;Parent=g11038.t1;
OZ004727.1_Dexiosoma_caninum_genome_assembly,_chromosome:_3	AUGUSTUS	exon	84256652	84257591	.	-	.	ID=g11038.t1.exon1;Parent=g11038.t1;
OZ004727.1_Dexiosoma_caninum_genome_assembly,_chromosome:_3	AUGUSTUS	intron	84257592	84257661	1	-	.	ID=g11038.t1.intron1;Parent=g11038.t1;
OZ004727.1_Dexiosoma_caninum_genome_assembly,_chromosome:_3	AUGUSTUS	CDS	84257662	84257917	1	-	2	ID=g11038.t1.CDS2;Parent=g11038.t1;
OZ004727.1_Dexiosoma_caninum_genome_assembly,_chromosome:_3	AUGUSTUS	exon	84257662	84257917	.	-	.	ID=g11038.t1.exon2;Parent=g11038.t1;
OZ004727.1_Dexiosoma_caninum_genome_assembly,_chromosome:_3	AUGUSTUS	intron	84257918	84260551	1	-	.	ID=g11038.t1.intron2;Parent=g11038.t1;
OZ004727.1_Dexiosoma_caninum_genome_assembly,_chromosome:_3	AUGUSTUS	CDS	84260552	84260724	1	-	1	ID=g11038.t1.CDS3;Parent=g11038.t1;
OZ004727.1_Dexiosoma_caninum_genome_assembly,_chromosome:_3	AUGUSTUS	exon	84260552	84260724	.	-	.	ID=g11038.t1.exon3;Parent=g11038.t1;
OZ004727.1_Dexiosoma_caninum_genome_assembly,_chromosome:_3	AUGUSTUS	intron	84260725	84260810	1	-	.	ID=g11038.t1.intron3;Parent=g11038.t1;
OZ004727.1_Dexiosoma_caninum_genome_assembly,_chromosome:_3	AUGUSTUS	CDS	84260811	84262075	1	-	0	ID=g11038.t1.CDS4;Parent=g11038.t1;
OZ004727.1_Dexiosoma_caninum_genome_assembly,_chromosome:_3	AUGUSTUS	exon	84260811	84262075	.	-	.	ID=g11038.t1.exon4;Parent=g11038.t1;
OZ004727.1_Dexiosoma_caninum_genome_assembly,_chromosome:_3	AUGUSTUS	intron	84262076	84262152	1	-	.	ID=g11038.t1.intron4;Parent=g11038.t1;
OZ004727.1_Dexiosoma_caninum_genome_assembly,_chromosome:_3	AUGUSTUS	CDS	84262153	84262266	1	-	0	ID=g11038.t1.CDS5;Parent=g11038.t1;
OZ004727.1_Dexiosoma_caninum_genome_assembly,_chromosome:_3	AUGUSTUS	exon	84262153	84262266	.	-	.	ID=g11038.t1.exon5;Parent=g11038.t1;
OZ004727.1_Dexiosoma_caninum_genome_assembly,_chromosome:_3	AUGUSTUS	start_codon	84262264	84262266	.	-	0	ID=g11038.t1.start1;Parent=g11038.t1;
OZ004727.1_Dexiosoma_caninum_genome_assembly,_chromosome:_3	AUGUSTUS	gene	84263541	84264196	.	+	.	ID=g11039;
OZ004727.1_Dexiosoma_caninum_genome_assembly,_chromosome:_3	AUGUSTUS	mRNA	84263541	84264196	1	+	.	ID=g11039.t1;Parent=g11039;
OZ004727.1_Dexiosoma_caninum_genome_assembly,_chromosome:_3	AUGUSTUS	start_codon	84263541	84263543	.	+	0	ID=g11039.t1.start1;Parent=g11039.t1;
OZ004727.1_Dexiosoma_caninum_genome_assembly,_chromosome:_3	AUGUSTUS	CDS	84263541	84263785	1	+	0	ID=g11039.t1.CDS1;Parent=g11039.t1;
OZ004727.1_Dexiosoma_caninum_genome_assembly,_chromosome:_3	AUGUSTUS	exon	84263541	84263785	.	+	.	ID=g11039.t1.exon1;Parent=g11039.t1;
OZ004727.1_Dexiosoma_caninum_genome_assembly,_chromosome:_3	AUGUSTUS	intron	84263786	84263838	1	+	.	ID=g11039.t1.intron1;Parent=g11039.t1;
OZ004727.1_Dexiosoma_caninum_genome_assembly,_chromosome:_3	AUGUSTUS	CDS	84263839	84264196	1	+	1	ID=g11039.t1.CDS2;Parent=g11039.t1;
OZ004727.1_Dexiosoma_caninum_genome_assembly,_chromosome:_3	AUGUSTUS	exon	84263839	84264196	.	+	.	ID=g11039.t1.exon2;Parent=g11039.t1;
OZ004727.1_Dexiosoma_caninum_genome_assembly,_chromosome:_3	AUGUSTUS	stop_codon	84264194	84264196	.	+	0	ID=g11039.t1.stop1;Parent=g11039.t1;
OZ004727.1_Dexiosoma_caninum_genome_assembly,_chromosome:_3	AUGUSTUS	gene	84269466	84270542	.	-	.	ID=g11040;
OZ004727.1_Dexiosoma_caninum_genome_assembly,_chromosome:_3	AUGUSTUS	mRNA	84269466	84270542	1	-	.	ID=g11040.t1;Parent=g11040;
OZ004727.1_Dexiosoma_caninum_genome_assembly,_chromosome:_3	AUGUSTUS	stop_codon	84269466	84269468	.	-	0	ID=g11040.t1.stop1;Parent=g11040.t1;
OZ004727.1_Dexiosoma_caninum_genome_assembly,_chromosome:_3	AUGUSTUS	CDS	84269466	84269601	1	-	1	ID=g11040.t1.CDS1;Parent=g11040.t1;
OZ004727.1_Dexiosoma_caninum_genome_assembly,_chromosome:_3	AUGUSTUS	exon	84269466	84269601	.	-	.	ID=g11040.t1.exon1;Parent=g11040.t1;
OZ004727.1_Dexiosoma_caninum_genome_assembly,_chromosome:_3	AUGUSTUS	intron	84269602	84269658	1	-	.	ID=g11040.t1.intron1;Parent=g11040.t1;
OZ004727.1_Dexiosoma_caninum_genome_assembly,_chromosome:_3	AUGUSTUS	CDS	84269659	84270355	1	-	2	ID=g11040.t1.CDS2;Parent=g11040.t1;
OZ004727.1_Dexiosoma_caninum_genome_assembly,_chromosome:_3	AUGUSTUS	exon	84269659	84270355	.	-	.	ID=g11040.t1.exon2;Parent=g11040.t1;
OZ004727.1_Dexiosoma_caninum_genome_assembly,_chromosome:_3	AUGUSTUS	intron	84270356	84270421	1	-	.	ID=g11040.t1.intron2;Parent=g11040.t1;
OZ004727.1_Dexiosoma_caninum_genome_assembly,_chromosome:_3	AUGUSTUS	CDS	84270422	84270542	1	-	0	ID=g11040.t1.CDS3;Parent=g11040.t1;
OZ004727.1_Dexiosoma_caninum_genome_assembly,_chromosome:_3	AUGUSTUS	exon	84270422	84270542	.	-	.	ID=g11040.t1.exon3;Parent=g11040.t1;
OZ004727.1_Dexiosoma_caninum_genome_assembly,_chromosome:_3	AUGUSTUS	start_codon	84270540	84270542	.	-	0	ID=g11040.t1.start1;Parent=g11040.t1;
OZ004727.1_Dexiosoma_caninum_genome_assembly,_chromosome:_3	AUGUSTUS	gene	84272256	84272961	.	+	.	ID=g11041;
OZ004727.1_Dexiosoma_caninum_genome_assembly,_chromosome:_3	AUGUSTUS	mRNA	84272256	84272961	1	+	.	ID=g11041.t1;Parent=g11041;
OZ004727.1_Dexiosoma_caninum_genome_assembly,_chromosome:_3	AUGUSTUS	start_codon	84272256	84272258	.	+	0	ID=g11041.t1.start1;Parent=g11041.t1;
OZ004727.1_Dexiosoma_caninum_genome_assembly,_chromosome:_3	AUGUSTUS	CDS	84272256	84272300	1	+	0	ID=g11041.t1.CDS1;Parent=g11041.t1;
OZ004727.1_Dexiosoma_caninum_genome_assembly,_chromosome:_3	AUGUSTUS	exon	84272256	84272300	.	+	.	ID=g11041.t1.exon1;Parent=g11041.t1;
OZ004727.1_Dexiosoma_caninum_genome_assembly,_chromosome:_3	AUGUSTUS	intron	84272301	84272361	1	+	.	ID=g11041.t1.intron1;Parent=g11041.t1;
OZ004727.1_Dexiosoma_caninum_genome_assembly,_chromosome:_3	AUGUSTUS	CDS	84272362	84272526	1	+	0	ID=g11041.t1.CDS2;Parent=g11041.t1;
OZ004727.1_Dexiosoma_caninum_genome_assembly,_chromosome:_3	AUGUSTUS	exon	84272362	84272526	.	+	.	ID=g11041.t1.exon2;Parent=g11041.t1;
OZ004727.1_Dexiosoma_caninum_genome_assembly,_chromosome:_3	AUGUSTUS	intron	84272527	84272593	1	+	.	ID=g11041.t1.intron2;Parent=g11041.t1;
OZ004727.1_Dexiosoma_caninum_genome_assembly,_chromosome:_3	AUGUSTUS	CDS	84272594	84272850	1	+	0	ID=g11041.t1.CDS3;Parent=g11041.t1;
OZ004727.1_Dexiosoma_caninum_genome_assembly,_chromosome:_3	AUGUSTUS	exon	84272594	84272850	.	+	.	ID=g11041.t1.exon3;Parent=g11041.t1;
OZ004727.1_Dexiosoma_caninum_genome_assembly,_chromosome:_3	AUGUSTUS	intron	84272851	84272903	1	+	.	ID=g11041.t1.intron3;Parent=g11041.t1;
OZ004727.1_Dexiosoma_caninum_genome_assembly,_chromosome:_3	AUGUSTUS	CDS	84272904	84272961	1	+	1	ID=g11041.t1.CDS4;Parent=g11041.t1;
OZ004727.1_Dexiosoma_caninum_genome_assembly,_chromosome:_3	AUGUSTUS	exon	84272904	84272961	.	+	.	ID=g11041.t1.exon4;Parent=g11041.t1;
OZ004727.1_Dexiosoma_caninum_genome_assembly,_chromosome:_3	AUGUSTUS	stop_codon	84272959	84272961	.	+	0	ID=g11041.t1.stop1;Parent=g11041.t1;
OZ004727.1_Dexiosoma_caninum_genome_assembly,_chromosome:_3	AUGUSTUS	gene	84273774	84274604	.	-	.	ID=g11042;
OZ004727.1_Dexiosoma_caninum_genome_assembly,_chromosome:_3	AUGUSTUS	mRNA	84273774	84274604	0.36	-	.	ID=g11042.t1;Parent=g11042;
OZ004727.1_Dexiosoma_caninum_genome_assembly,_chromosome:_3	AUGUSTUS	stop_codon	84273774	84273776	.	-	0	ID=g11042.t1.stop1;Parent=g11042.t1;
OZ004727.1_Dexiosoma_caninum_genome_assembly,_chromosome:_3	AUGUSTUS	CDS	84273774	84273911	1	-	0	ID=g11042.t1.CDS1;Parent=g11042.t1;
OZ004727.1_Dexiosoma_caninum_genome_assembly,_chromosome:_3	AUGUSTUS	exon	84273774	84273911	.	-	.	ID=g11042.t1.exon1;Parent=g11042.t1;
OZ004727.1_Dexiosoma_caninum_genome_assembly,_chromosome:_3	AUGUSTUS	intron	84273912	84274170	1	-	.	ID=g11042.t1.intron1;Parent=g11042.t1;
OZ004727.1_Dexiosoma_caninum_genome_assembly,_chromosome:_3	AUGUSTUS	CDS	84274171	84274344	0.95	-	0	ID=g11042.t1.CDS2;Parent=g11042.t1;
OZ004727.1_Dexiosoma_caninum_genome_assembly,_chromosome:_3	AUGUSTUS	exon	84274171	84274344	.	-	.	ID=g11042.t1.exon2;Parent=g11042.t1;
OZ004727.1_Dexiosoma_caninum_genome_assembly,_chromosome:_3	AUGUSTUS	intron	84274345	84274601	0.36	-	.	ID=g11042.t1.intron2;Parent=g11042.t1;
OZ004727.1_Dexiosoma_caninum_genome_assembly,_chromosome:_3	AUGUSTUS	CDS	84274602	84274604	0.36	-	0	ID=g11042.t1.CDS3;Parent=g11042.t1;
OZ004727.1_Dexiosoma_caninum_genome_assembly,_chromosome:_3	AUGUSTUS	exon	84274602	84274604	.	-	.	ID=g11042.t1.exon3;Parent=g11042.t1;
OZ004727.1_Dexiosoma_caninum_genome_assembly,_chromosome:_3	AUGUSTUS	start_codon	84274602	84274604	.	-	0	ID=g11042.t1.start1;Parent=g11042.t1;
OZ004727.1_Dexiosoma_caninum_genome_assembly,_chromosome:_3	AUGUSTUS	gene	84288034	84291702	.	+	.	ID=g11043;
OZ004727.1_Dexiosoma_caninum_genome_assembly,_chromosome:_3	AUGUSTUS	mRNA	84288034	84291702	1	+	.	ID=g11043.t1;Parent=g11043;
OZ004727.1_Dexiosoma_caninum_genome_assembly,_chromosome:_3	AUGUSTUS	start_codon	84288034	84288036	.	+	0	ID=g11043.t1.start1;Parent=g11043.t1;
OZ004727.1_Dexiosoma_caninum_genome_assembly,_chromosome:_3	AUGUSTUS	CDS	84288034	84288249	1	+	0	ID=g11043.t1.CDS1;Parent=g11043.t1;
OZ004727.1_Dexiosoma_caninum_genome_assembly,_chromosome:_3	AUGUSTUS	exon	84288034	84288249	.	+	.	ID=g11043.t1.exon1;Parent=g11043.t1;
OZ004727.1_Dexiosoma_caninum_genome_assembly,_chromosome:_3	AUGUSTUS	intron	84288250	84291388	1	+	.	ID=g11043.t1.intron1;Parent=g11043.t1;
OZ004727.1_Dexiosoma_caninum_genome_assembly,_chromosome:_3	AUGUSTUS	CDS	84291389	84291557	1	+	0	ID=g11043.t1.CDS2;Parent=g11043.t1;
OZ004727.1_Dexiosoma_caninum_genome_assembly,_chromosome:_3	AUGUSTUS	exon	84291389	84291557	.	+	.	ID=g11043.t1.exon2;Parent=g11043.t1;
OZ004727.1_Dexiosoma_caninum_genome_assembly,_chromosome:_3	AUGUSTUS	intron	84291558	84291652	1	+	.	ID=g11043.t1.intron2;Parent=g11043.t1;
OZ004727.1_Dexiosoma_caninum_genome_assembly,_chromosome:_3	AUGUSTUS	CDS	84291653	84291702	1	+	2	ID=g11043.t1.CDS3;Parent=g11043.t1;
OZ004727.1_Dexiosoma_caninum_genome_assembly,_chromosome:_3	AUGUSTUS	exon	84291653	84291702	.	+	.	ID=g11043.t1.exon3;Parent=g11043.t1;
OZ004727.1_Dexiosoma_caninum_genome_assembly,_chromosome:_3	AUGUSTUS	stop_codon	84291700	84291702	.	+	0	ID=g11043.t1.stop1;Parent=g11043.t1;
OZ004727.1_Dexiosoma_caninum_genome_assembly,_chromosome:_3	AUGUSTUS	gene	84298083	84298490	.	+	.	ID=g11044;
OZ004727.1_Dexiosoma_caninum_genome_assembly,_chromosome:_3	AUGUSTUS	mRNA	84298083	84298490	1	+	.	ID=g11044.t1;Parent=g11044;
OZ004727.1_Dexiosoma_caninum_genome_assembly,_chromosome:_3	AUGUSTUS	start_codon	84298083	84298085	.	+	0	ID=g11044.t1.start1;Parent=g11044.t1;
OZ004727.1_Dexiosoma_caninum_genome_assembly,_chromosome:_3	AUGUSTUS	CDS	84298083	84298490	1	+	0	ID=g11044.t1.CDS1;Parent=g11044.t1;
OZ004727.1_Dexiosoma_caninum_genome_assembly,_chromosome:_3	AUGUSTUS	exon	84298083	84298490	.	+	.	ID=g11044.t1.exon1;Parent=g11044.t1;
OZ004727.1_Dexiosoma_caninum_genome_assembly,_chromosome:_3	AUGUSTUS	stop_codon	84298488	84298490	.	+	0	ID=g11044.t1.stop1;Parent=g11044.t1;
OZ004727.1_Dexiosoma_caninum_genome_assembly,_chromosome:_3	AUGUSTUS	gene	84298544	84299185	.	+	.	ID=g11045;
OZ004727.1_Dexiosoma_caninum_genome_assembly,_chromosome:_3	AUGUSTUS	mRNA	84298544	84299185	1	+	.	ID=g11045.t1;Parent=g11045;
OZ004727.1_Dexiosoma_caninum_genome_assembly,_chromosome:_3	AUGUSTUS	start_codon	84298544	84298546	.	+	0	ID=g11045.t1.start1;Parent=g11045.t1;
OZ004727.1_Dexiosoma_caninum_genome_assembly,_chromosome:_3	AUGUSTUS	CDS	84298544	84299185	1	+	0	ID=g11045.t1.CDS1;Parent=g11045.t1;
OZ004727.1_Dexiosoma_caninum_genome_assembly,_chromosome:_3	AUGUSTUS	exon	84298544	84299185	.	+	.	ID=g11045.t1.exon1;Parent=g11045.t1;
OZ004727.1_Dexiosoma_caninum_genome_assembly,_chromosome:_3	AUGUSTUS	stop_codon	84299183	84299185	.	+	0	ID=g11045.t1.stop1;Parent=g11045.t1;
OZ004727.1_Dexiosoma_caninum_genome_assembly,_chromosome:_3	AUGUSTUS	gene	84301752	84305015	.	+	.	ID=g11046;
OZ004727.1_Dexiosoma_caninum_genome_assembly,_chromosome:_3	AUGUSTUS	mRNA	84301752	84305015	1	+	.	ID=g11046.t1;Parent=g11046;
OZ004727.1_Dexiosoma_caninum_genome_assembly,_chromosome:_3	AUGUSTUS	start_codon	84301752	84301754	.	+	0	ID=g11046.t1.start1;Parent=g11046.t1;
OZ004727.1_Dexiosoma_caninum_genome_assembly,_chromosome:_3	AUGUSTUS	CDS	84301752	84301868	1	+	0	ID=g11046.t1.CDS1;Parent=g11046.t1;
OZ004727.1_Dexiosoma_caninum_genome_assembly,_chromosome:_3	AUGUSTUS	exon	84301752	84301868	.	+	.	ID=g11046.t1.exon1;Parent=g11046.t1;
OZ004727.1_Dexiosoma_caninum_genome_assembly,_chromosome:_3	AUGUSTUS	intron	84301869	84301928	1	+	.	ID=g11046.t1.intron1;Parent=g11046.t1;
OZ004727.1_Dexiosoma_caninum_genome_assembly,_chromosome:_3	AUGUSTUS	CDS	84301929	84303014	1	+	0	ID=g11046.t1.CDS2;Parent=g11046.t1;
OZ004727.1_Dexiosoma_caninum_genome_assembly,_chromosome:_3	AUGUSTUS	exon	84301929	84303014	.	+	.	ID=g11046.t1.exon2;Parent=g11046.t1;
OZ004727.1_Dexiosoma_caninum_genome_assembly,_chromosome:_3	AUGUSTUS	intron	84303015	84303070	1	+	.	ID=g11046.t1.intron2;Parent=g11046.t1;
OZ004727.1_Dexiosoma_caninum_genome_assembly,_chromosome:_3	AUGUSTUS	CDS	84303071	84303237	1	+	0	ID=g11046.t1.CDS3;Parent=g11046.t1;
OZ004727.1_Dexiosoma_caninum_genome_assembly,_chromosome:_3	AUGUSTUS	exon	84303071	84303237	.	+	.	ID=g11046.t1.exon3;Parent=g11046.t1;
OZ004727.1_Dexiosoma_caninum_genome_assembly,_chromosome:_3	AUGUSTUS	intron	84303238	84303522	1	+	.	ID=g11046.t1.intron3;Parent=g11046.t1;
OZ004727.1_Dexiosoma_caninum_genome_assembly,_chromosome:_3	AUGUSTUS	CDS	84303523	84304890	1	+	1	ID=g11046.t1.CDS4;Parent=g11046.t1;
OZ004727.1_Dexiosoma_caninum_genome_assembly,_chromosome:_3	AUGUSTUS	exon	84303523	84304890	.	+	.	ID=g11046.t1.exon4;Parent=g11046.t1;
OZ004727.1_Dexiosoma_caninum_genome_assembly,_chromosome:_3	AUGUSTUS	intron	84304891	84304954	1	+	.	ID=g11046.t1.intron4;Parent=g11046.t1;
OZ004727.1_Dexiosoma_caninum_genome_assembly,_chromosome:_3	AUGUSTUS	CDS	84304955	84305015	1	+	1	ID=g11046.t1.CDS5;Parent=g11046.t1;
OZ004727.1_Dexiosoma_caninum_genome_assembly,_chromosome:_3	AUGUSTUS	exon	84304955	84305015	.	+	.	ID=g11046.t1.exon5;Parent=g11046.t1;
OZ004727.1_Dexiosoma_caninum_genome_assembly,_chromosome:_3	AUGUSTUS	stop_codon	84305013	84305015	.	+	0	ID=g11046.t1.stop1;Parent=g11046.t1;
OZ004727.1_Dexiosoma_caninum_genome_assembly,_chromosome:_3	AUGUSTUS	gene	84305869	84309748	.	-	.	ID=g11047;
OZ004727.1_Dexiosoma_caninum_genome_assembly,_chromosome:_3	AUGUSTUS	mRNA	84305869	84309748	1	-	.	ID=g11047.t1;Parent=g11047;
OZ004727.1_Dexiosoma_caninum_genome_assembly,_chromosome:_3	AUGUSTUS	stop_codon	84305869	84305871	.	-	0	ID=g11047.t1.stop1;Parent=g11047.t1;
OZ004727.1_Dexiosoma_caninum_genome_assembly,_chromosome:_3	AUGUSTUS	CDS	84305869	84306305	1	-	2	ID=g11047.t1.CDS1;Parent=g11047.t1;
OZ004727.1_Dexiosoma_caninum_genome_assembly,_chromosome:_3	AUGUSTUS	exon	84305869	84306305	.	-	.	ID=g11047.t1.exon1;Parent=g11047.t1;
OZ004727.1_Dexiosoma_caninum_genome_assembly,_chromosome:_3	AUGUSTUS	intron	84306306	84306360	1	-	.	ID=g11047.t1.intron1;Parent=g11047.t1;
OZ004727.1_Dexiosoma_caninum_genome_assembly,_chromosome:_3	AUGUSTUS	CDS	84306361	84306864	1	-	2	ID=g11047.t1.CDS2;Parent=g11047.t1;
OZ004727.1_Dexiosoma_caninum_genome_assembly,_chromosome:_3	AUGUSTUS	exon	84306361	84306864	.	-	.	ID=g11047.t1.exon2;Parent=g11047.t1;
OZ004727.1_Dexiosoma_caninum_genome_assembly,_chromosome:_3	AUGUSTUS	intron	84306865	84306937	1	-	.	ID=g11047.t1.intron2;Parent=g11047.t1;
OZ004727.1_Dexiosoma_caninum_genome_assembly,_chromosome:_3	AUGUSTUS	CDS	84306938	84307060	1	-	2	ID=g11047.t1.CDS3;Parent=g11047.t1;
OZ004727.1_Dexiosoma_caninum_genome_assembly,_chromosome:_3	AUGUSTUS	exon	84306938	84307060	.	-	.	ID=g11047.t1.exon3;Parent=g11047.t1;
OZ004727.1_Dexiosoma_caninum_genome_assembly,_chromosome:_3	AUGUSTUS	intron	84307061	84307125	1	-	.	ID=g11047.t1.intron3;Parent=g11047.t1;
OZ004727.1_Dexiosoma_caninum_genome_assembly,_chromosome:_3	AUGUSTUS	CDS	84307126	84307545	1	-	2	ID=g11047.t1.CDS4;Parent=g11047.t1;
OZ004727.1_Dexiosoma_caninum_genome_assembly,_chromosome:_3	AUGUSTUS	exon	84307126	84307545	.	-	.	ID=g11047.t1.exon4;Parent=g11047.t1;
OZ004727.1_Dexiosoma_caninum_genome_assembly,_chromosome:_3	AUGUSTUS	intron	84307546	84307612	1	-	.	ID=g11047.t1.intron4;Parent=g11047.t1;
OZ004727.1_Dexiosoma_caninum_genome_assembly,_chromosome:_3	AUGUSTUS	CDS	84307613	84309534	1	-	1	ID=g11047.t1.CDS5;Parent=g11047.t1;
OZ004727.1_Dexiosoma_caninum_genome_assembly,_chromosome:_3	AUGUSTUS	exon	84307613	84309534	.	-	.	ID=g11047.t1.exon5;Parent=g11047.t1;
OZ004727.1_Dexiosoma_caninum_genome_assembly,_chromosome:_3	AUGUSTUS	intron	84309535	84309587	1	-	.	ID=g11047.t1.intron5;Parent=g11047.t1;
OZ004727.1_Dexiosoma_caninum_genome_assembly,_chromosome:_3	AUGUSTUS	CDS	84309588	84309748	1	-	0	ID=g11047.t1.CDS6;Parent=g11047.t1;
OZ004727.1_Dexiosoma_caninum_genome_assembly,_chromosome:_3	AUGUSTUS	exon	84309588	84309748	.	-	.	ID=g11047.t1.exon6;Parent=g11047.t1;
OZ004727.1_Dexiosoma_caninum_genome_assembly,_chromosome:_3	AUGUSTUS	start_codon	84309746	84309748	.	-	0	ID=g11047.t1.start1;Parent=g11047.t1;
OZ004727.1_Dexiosoma_caninum_genome_assembly,_chromosome:_3	AUGUSTUS	gene	84310404	84311182	.	+	.	ID=g11048;
OZ004727.1_Dexiosoma_caninum_genome_assembly,_chromosome:_3	AUGUSTUS	mRNA	84310404	84311182	1	+	.	ID=g11048.t1;Parent=g11048;
OZ004727.1_Dexiosoma_caninum_genome_assembly,_chromosome:_3	AUGUSTUS	start_codon	84310404	84310406	.	+	0	ID=g11048.t1.start1;Parent=g11048.t1;
OZ004727.1_Dexiosoma_caninum_genome_assembly,_chromosome:_3	AUGUSTUS	CDS	84310404	84310799	1	+	0	ID=g11048.t1.CDS1;Parent=g11048.t1;
OZ004727.1_Dexiosoma_caninum_genome_assembly,_chromosome:_3	AUGUSTUS	exon	84310404	84310799	.	+	.	ID=g11048.t1.exon1;Parent=g11048.t1;
OZ004727.1_Dexiosoma_caninum_genome_assembly,_chromosome:_3	AUGUSTUS	intron	84310800	84310858	1	+	.	ID=g11048.t1.intron1;Parent=g11048.t1;
OZ004727.1_Dexiosoma_caninum_genome_assembly,_chromosome:_3	AUGUSTUS	CDS	84310859	84311182	1	+	0	ID=g11048.t1.CDS2;Parent=g11048.t1;
OZ004727.1_Dexiosoma_caninum_genome_assembly,_chromosome:_3	AUGUSTUS	exon	84310859	84311182	.	+	.	ID=g11048.t1.exon2;Parent=g11048.t1;
OZ004727.1_Dexiosoma_caninum_genome_assembly,_chromosome:_3	AUGUSTUS	stop_codon	84311180	84311182	.	+	0	ID=g11048.t1.stop1;Parent=g11048.t1;
OZ004727.1_Dexiosoma_caninum_genome_assembly,_chromosome:_3	AUGUSTUS	gene	84311333	84311825	.	-	.	ID=g11049;
OZ004727.1_Dexiosoma_caninum_genome_assembly,_chromosome:_3	AUGUSTUS	mRNA	84311333	84311825	1	-	.	ID=g11049.t1;Parent=g11049;
OZ004727.1_Dexiosoma_caninum_genome_assembly,_chromosome:_3	AUGUSTUS	stop_codon	84311333	84311335	.	-	0	ID=g11049.t1.stop1;Parent=g11049.t1;
OZ004727.1_Dexiosoma_caninum_genome_assembly,_chromosome:_3	AUGUSTUS	CDS	84311333	84311662	1	-	0	ID=g11049.t1.CDS1;Parent=g11049.t1;
OZ004727.1_Dexiosoma_caninum_genome_assembly,_chromosome:_3	AUGUSTUS	exon	84311333	84311662	.	-	.	ID=g11049.t1.exon1;Parent=g11049.t1;
OZ004727.1_Dexiosoma_caninum_genome_assembly,_chromosome:_3	AUGUSTUS	intron	84311663	84311720	1	-	.	ID=g11049.t1.intron1;Parent=g11049.t1;
OZ004727.1_Dexiosoma_caninum_genome_assembly,_chromosome:_3	AUGUSTUS	CDS	84311721	84311825	1	-	0	ID=g11049.t1.CDS2;Parent=g11049.t1;
OZ004727.1_Dexiosoma_caninum_genome_assembly,_chromosome:_3	AUGUSTUS	exon	84311721	84311825	.	-	.	ID=g11049.t1.exon2;Parent=g11049.t1;
OZ004727.1_Dexiosoma_caninum_genome_assembly,_chromosome:_3	AUGUSTUS	start_codon	84311823	84311825	.	-	0	ID=g11049.t1.start1;Parent=g11049.t1;
OZ004727.1_Dexiosoma_caninum_genome_assembly,_chromosome:_3	AUGUSTUS	gene	84312979	84313463	.	+	.	ID=g11050;
OZ004727.1_Dexiosoma_caninum_genome_assembly,_chromosome:_3	AUGUSTUS	mRNA	84312979	84313463	1	+	.	ID=g11050.t1;Parent=g11050;
OZ004727.1_Dexiosoma_caninum_genome_assembly,_chromosome:_3	AUGUSTUS	start_codon	84312979	84312981	.	+	0	ID=g11050.t1.start1;Parent=g11050.t1;
OZ004727.1_Dexiosoma_caninum_genome_assembly,_chromosome:_3	AUGUSTUS	CDS	84312979	84313272	1	+	0	ID=g11050.t1.CDS1;Parent=g11050.t1;
OZ004727.1_Dexiosoma_caninum_genome_assembly,_chromosome:_3	AUGUSTUS	exon	84312979	84313272	.	+	.	ID=g11050.t1.exon1;Parent=g11050.t1;
OZ004727.1_Dexiosoma_caninum_genome_assembly,_chromosome:_3	AUGUSTUS	intron	84313273	84313355	1	+	.	ID=g11050.t1.intron1;Parent=g11050.t1;
OZ004727.1_Dexiosoma_caninum_genome_assembly,_chromosome:_3	AUGUSTUS	CDS	84313356	84313463	1	+	0	ID=g11050.t1.CDS2;Parent=g11050.t1;
OZ004727.1_Dexiosoma_caninum_genome_assembly,_chromosome:_3	AUGUSTUS	exon	84313356	84313463	.	+	.	ID=g11050.t1.exon2;Parent=g11050.t1;
OZ004727.1_Dexiosoma_caninum_genome_assembly,_chromosome:_3	AUGUSTUS	stop_codon	84313461	84313463	.	+	0	ID=g11050.t1.stop1;Parent=g11050.t1;
OZ004727.1_Dexiosoma_caninum_genome_assembly,_chromosome:_3	AUGUSTUS	gene	84330376	84332557	.	+	.	ID=g11051;
OZ004727.1_Dexiosoma_caninum_genome_assembly,_chromosome:_3	AUGUSTUS	mRNA	84330376	84332557	1	+	.	ID=g11051.t1;Parent=g11051;
OZ004727.1_Dexiosoma_caninum_genome_assembly,_chromosome:_3	AUGUSTUS	start_codon	84330376	84330378	.	+	0	ID=g11051.t1.start1;Parent=g11051.t1;
OZ004727.1_Dexiosoma_caninum_genome_assembly,_chromosome:_3	AUGUSTUS	CDS	84330376	84330510	1	+	0	ID=g11051.t1.CDS1;Parent=g11051.t1;
OZ004727.1_Dexiosoma_caninum_genome_assembly,_chromosome:_3	AUGUSTUS	exon	84330376	84330510	.	+	.	ID=g11051.t1.exon1;Parent=g11051.t1;
OZ004727.1_Dexiosoma_caninum_genome_assembly,_chromosome:_3	AUGUSTUS	intron	84330511	84330761	1	+	.	ID=g11051.t1.intron1;Parent=g11051.t1;
OZ004727.1_Dexiosoma_caninum_genome_assembly,_chromosome:_3	AUGUSTUS	CDS	84330762	84331067	1	+	0	ID=g11051.t1.CDS2;Parent=g11051.t1;
OZ004727.1_Dexiosoma_caninum_genome_assembly,_chromosome:_3	AUGUSTUS	exon	84330762	84331067	.	+	.	ID=g11051.t1.exon2;Parent=g11051.t1;
OZ004727.1_Dexiosoma_caninum_genome_assembly,_chromosome:_3	AUGUSTUS	intron	84331068	84331131	1	+	.	ID=g11051.t1.intron2;Parent=g11051.t1;
OZ004727.1_Dexiosoma_caninum_genome_assembly,_chromosome:_3	AUGUSTUS	CDS	84331132	84331347	1	+	0	ID=g11051.t1.CDS3;Parent=g11051.t1;
OZ004727.1_Dexiosoma_caninum_genome_assembly,_chromosome:_3	AUGUSTUS	exon	84331132	84331347	.	+	.	ID=g11051.t1.exon3;Parent=g11051.t1;
OZ004727.1_Dexiosoma_caninum_genome_assembly,_chromosome:_3	AUGUSTUS	intron	84331348	84331413	1	+	.	ID=g11051.t1.intron3;Parent=g11051.t1;
OZ004727.1_Dexiosoma_caninum_genome_assembly,_chromosome:_3	AUGUSTUS	CDS	84331414	84331717	1	+	0	ID=g11051.t1.CDS4;Parent=g11051.t1;
OZ004727.1_Dexiosoma_caninum_genome_assembly,_chromosome:_3	AUGUSTUS	exon	84331414	84331717	.	+	.	ID=g11051.t1.exon4;Parent=g11051.t1;
OZ004727.1_Dexiosoma_caninum_genome_assembly,_chromosome:_3	AUGUSTUS	intron	84331718	84331790	1	+	.	ID=g11051.t1.intron4;Parent=g11051.t1;
OZ004727.1_Dexiosoma_caninum_genome_assembly,_chromosome:_3	AUGUSTUS	CDS	84331791	84332067	1	+	2	ID=g11051.t1.CDS5;Parent=g11051.t1;
OZ004727.1_Dexiosoma_caninum_genome_assembly,_chromosome:_3	AUGUSTUS	exon	84331791	84332067	.	+	.	ID=g11051.t1.exon5;Parent=g11051.t1;
OZ004727.1_Dexiosoma_caninum_genome_assembly,_chromosome:_3	AUGUSTUS	intron	84332068	84332142	1	+	.	ID=g11051.t1.intron5;Parent=g11051.t1;
OZ004727.1_Dexiosoma_caninum_genome_assembly,_chromosome:_3	AUGUSTUS	CDS	84332143	84332557	1	+	1	ID=g11051.t1.CDS6;Parent=g11051.t1;
OZ004727.1_Dexiosoma_caninum_genome_assembly,_chromosome:_3	AUGUSTUS	exon	84332143	84332557	.	+	.	ID=g11051.t1.exon6;Parent=g11051.t1;
OZ004727.1_Dexiosoma_caninum_genome_assembly,_chromosome:_3	AUGUSTUS	stop_codon	84332555	84332557	.	+	0	ID=g11051.t1.stop1;Parent=g11051.t1;
OZ004727.1_Dexiosoma_caninum_genome_assembly,_chromosome:_3	AUGUSTUS	gene	84338297	84339775	.	+	.	ID=g11052;
OZ004727.1_Dexiosoma_caninum_genome_assembly,_chromosome:_3	AUGUSTUS	mRNA	84338297	84339775	0.98	+	.	ID=g11052.t1;Parent=g11052;
OZ004727.1_Dexiosoma_caninum_genome_assembly,_chromosome:_3	AUGUSTUS	start_codon	84338297	84338299	.	+	0	ID=g11052.t1.start1;Parent=g11052.t1;
OZ004727.1_Dexiosoma_caninum_genome_assembly,_chromosome:_3	AUGUSTUS	CDS	84338297	84338312	0.98	+	0	ID=g11052.t1.CDS1;Parent=g11052.t1;
OZ004727.1_Dexiosoma_caninum_genome_assembly,_chromosome:_3	AUGUSTUS	exon	84338297	84338312	.	+	.	ID=g11052.t1.exon1;Parent=g11052.t1;
OZ004727.1_Dexiosoma_caninum_genome_assembly,_chromosome:_3	AUGUSTUS	intron	84338313	84338389	0.98	+	.	ID=g11052.t1.intron1;Parent=g11052.t1;
OZ004727.1_Dexiosoma_caninum_genome_assembly,_chromosome:_3	AUGUSTUS	CDS	84338390	84339600	1	+	2	ID=g11052.t1.CDS2;Parent=g11052.t1;
OZ004727.1_Dexiosoma_caninum_genome_assembly,_chromosome:_3	AUGUSTUS	exon	84338390	84339600	.	+	.	ID=g11052.t1.exon2;Parent=g11052.t1;
OZ004727.1_Dexiosoma_caninum_genome_assembly,_chromosome:_3	AUGUSTUS	intron	84339601	84339670	1	+	.	ID=g11052.t1.intron2;Parent=g11052.t1;
OZ004727.1_Dexiosoma_caninum_genome_assembly,_chromosome:_3	AUGUSTUS	CDS	84339671	84339775	1	+	0	ID=g11052.t1.CDS3;Parent=g11052.t1;
OZ004727.1_Dexiosoma_caninum_genome_assembly,_chromosome:_3	AUGUSTUS	exon	84339671	84339775	.	+	.	ID=g11052.t1.exon3;Parent=g11052.t1;
OZ004727.1_Dexiosoma_caninum_genome_assembly,_chromosome:_3	AUGUSTUS	stop_codon	84339773	84339775	.	+	0	ID=g11052.t1.stop1;Parent=g11052.t1;
OZ004727.1_Dexiosoma_caninum_genome_assembly,_chromosome:_3	AUGUSTUS	gene	84362236	84365767	.	+	.	ID=g11053;
OZ004727.1_Dexiosoma_caninum_genome_assembly,_chromosome:_3	AUGUSTUS	mRNA	84362236	84365767	1	+	.	ID=g11053.t1;Parent=g11053;
OZ004727.1_Dexiosoma_caninum_genome_assembly,_chromosome:_3	AUGUSTUS	start_codon	84362236	84362238	.	+	0	ID=g11053.t1.start1;Parent=g11053.t1;
OZ004727.1_Dexiosoma_caninum_genome_assembly,_chromosome:_3	AUGUSTUS	CDS	84362236	84362382	1	+	0	ID=g11053.t1.CDS1;Parent=g11053.t1;
OZ004727.1_Dexiosoma_caninum_genome_assembly,_chromosome:_3	AUGUSTUS	exon	84362236	84362382	.	+	.	ID=g11053.t1.exon1;Parent=g11053.t1;
OZ004727.1_Dexiosoma_caninum_genome_assembly,_chromosome:_3	AUGUSTUS	intron	84362383	84363547	1	+	.	ID=g11053.t1.intron1;Parent=g11053.t1;
OZ004727.1_Dexiosoma_caninum_genome_assembly,_chromosome:_3	AUGUSTUS	CDS	84363548	84363853	1	+	0	ID=g11053.t1.CDS2;Parent=g11053.t1;
OZ004727.1_Dexiosoma_caninum_genome_assembly,_chromosome:_3	AUGUSTUS	exon	84363548	84363853	.	+	.	ID=g11053.t1.exon2;Parent=g11053.t1;
OZ004727.1_Dexiosoma_caninum_genome_assembly,_chromosome:_3	AUGUSTUS	intron	84363854	84363913	1	+	.	ID=g11053.t1.intron2;Parent=g11053.t1;
OZ004727.1_Dexiosoma_caninum_genome_assembly,_chromosome:_3	AUGUSTUS	CDS	84363914	84364138	1	+	0	ID=g11053.t1.CDS3;Parent=g11053.t1;
OZ004727.1_Dexiosoma_caninum_genome_assembly,_chromosome:_3	AUGUSTUS	exon	84363914	84364138	.	+	.	ID=g11053.t1.exon3;Parent=g11053.t1;
OZ004727.1_Dexiosoma_caninum_genome_assembly,_chromosome:_3	AUGUSTUS	intron	84364139	84364213	1	+	.	ID=g11053.t1.intron3;Parent=g11053.t1;
OZ004727.1_Dexiosoma_caninum_genome_assembly,_chromosome:_3	AUGUSTUS	CDS	84364214	84364794	1	+	0	ID=g11053.t1.CDS4;Parent=g11053.t1;
OZ004727.1_Dexiosoma_caninum_genome_assembly,_chromosome:_3	AUGUSTUS	exon	84364214	84364794	.	+	.	ID=g11053.t1.exon4;Parent=g11053.t1;
OZ004727.1_Dexiosoma_caninum_genome_assembly,_chromosome:_3	AUGUSTUS	intron	84364795	84365286	1	+	.	ID=g11053.t1.intron4;Parent=g11053.t1;
OZ004727.1_Dexiosoma_caninum_genome_assembly,_chromosome:_3	AUGUSTUS	CDS	84365287	84365767	1	+	1	ID=g11053.t1.CDS5;Parent=g11053.t1;
OZ004727.1_Dexiosoma_caninum_genome_assembly,_chromosome:_3	AUGUSTUS	exon	84365287	84365767	.	+	.	ID=g11053.t1.exon5;Parent=g11053.t1;
OZ004727.1_Dexiosoma_caninum_genome_assembly,_chromosome:_3	AUGUSTUS	stop_codon	84365765	84365767	.	+	0	ID=g11053.t1.stop1;Parent=g11053.t1;
OZ004727.1_Dexiosoma_caninum_genome_assembly,_chromosome:_3	AUGUSTUS	gene	84375035	84378676	.	+	.	ID=g11054;
OZ004727.1_Dexiosoma_caninum_genome_assembly,_chromosome:_3	AUGUSTUS	mRNA	84375035	84378676	1	+	.	ID=g11054.t1;Parent=g11054;
OZ004727.1_Dexiosoma_caninum_genome_assembly,_chromosome:_3	AUGUSTUS	start_codon	84375035	84375037	.	+	0	ID=g11054.t1.start1;Parent=g11054.t1;
OZ004727.1_Dexiosoma_caninum_genome_assembly,_chromosome:_3	AUGUSTUS	CDS	84375035	84375160	1	+	0	ID=g11054.t1.CDS1;Parent=g11054.t1;
OZ004727.1_Dexiosoma_caninum_genome_assembly,_chromosome:_3	AUGUSTUS	exon	84375035	84375160	.	+	.	ID=g11054.t1.exon1;Parent=g11054.t1;
OZ004727.1_Dexiosoma_caninum_genome_assembly,_chromosome:_3	AUGUSTUS	intron	84375161	84375650	1	+	.	ID=g11054.t1.intron1;Parent=g11054.t1;
OZ004727.1_Dexiosoma_caninum_genome_assembly,_chromosome:_3	AUGUSTUS	CDS	84375651	84375956	1	+	0	ID=g11054.t1.CDS2;Parent=g11054.t1;
OZ004727.1_Dexiosoma_caninum_genome_assembly,_chromosome:_3	AUGUSTUS	exon	84375651	84375956	.	+	.	ID=g11054.t1.exon2;Parent=g11054.t1;
OZ004727.1_Dexiosoma_caninum_genome_assembly,_chromosome:_3	AUGUSTUS	intron	84375957	84376025	1	+	.	ID=g11054.t1.intron2;Parent=g11054.t1;
OZ004727.1_Dexiosoma_caninum_genome_assembly,_chromosome:_3	AUGUSTUS	CDS	84376026	84376241	1	+	0	ID=g11054.t1.CDS3;Parent=g11054.t1;
OZ004727.1_Dexiosoma_caninum_genome_assembly,_chromosome:_3	AUGUSTUS	exon	84376026	84376241	.	+	.	ID=g11054.t1.exon3;Parent=g11054.t1;
OZ004727.1_Dexiosoma_caninum_genome_assembly,_chromosome:_3	AUGUSTUS	intron	84376242	84376309	1	+	.	ID=g11054.t1.intron3;Parent=g11054.t1;
OZ004727.1_Dexiosoma_caninum_genome_assembly,_chromosome:_3	AUGUSTUS	CDS	84376310	84376613	1	+	0	ID=g11054.t1.CDS4;Parent=g11054.t1;
OZ004727.1_Dexiosoma_caninum_genome_assembly,_chromosome:_3	AUGUSTUS	exon	84376310	84376613	.	+	.	ID=g11054.t1.exon4;Parent=g11054.t1;
OZ004727.1_Dexiosoma_caninum_genome_assembly,_chromosome:_3	AUGUSTUS	intron	84376614	84377749	1	+	.	ID=g11054.t1.intron4;Parent=g11054.t1;
OZ004727.1_Dexiosoma_caninum_genome_assembly,_chromosome:_3	AUGUSTUS	CDS	84377750	84378029	1	+	2	ID=g11054.t1.CDS5;Parent=g11054.t1;
OZ004727.1_Dexiosoma_caninum_genome_assembly,_chromosome:_3	AUGUSTUS	exon	84377750	84378029	.	+	.	ID=g11054.t1.exon5;Parent=g11054.t1;
OZ004727.1_Dexiosoma_caninum_genome_assembly,_chromosome:_3	AUGUSTUS	intron	84378030	84378258	1	+	.	ID=g11054.t1.intron5;Parent=g11054.t1;
OZ004727.1_Dexiosoma_caninum_genome_assembly,_chromosome:_3	AUGUSTUS	CDS	84378259	84378676	1	+	1	ID=g11054.t1.CDS6;Parent=g11054.t1;
OZ004727.1_Dexiosoma_caninum_genome_assembly,_chromosome:_3	AUGUSTUS	exon	84378259	84378676	.	+	.	ID=g11054.t1.exon6;Parent=g11054.t1;
OZ004727.1_Dexiosoma_caninum_genome_assembly,_chromosome:_3	AUGUSTUS	stop_codon	84378674	84378676	.	+	0	ID=g11054.t1.stop1;Parent=g11054.t1;
OZ004727.1_Dexiosoma_caninum_genome_assembly,_chromosome:_3	AUGUSTUS	gene	84381727	84382978	.	+	.	ID=g11055;
OZ004727.1_Dexiosoma_caninum_genome_assembly,_chromosome:_3	AUGUSTUS	mRNA	84381727	84382978	1	+	.	ID=g11055.t1;Parent=g11055;
OZ004727.1_Dexiosoma_caninum_genome_assembly,_chromosome:_3	AUGUSTUS	start_codon	84381727	84381729	.	+	0	ID=g11055.t1.start1;Parent=g11055.t1;
OZ004727.1_Dexiosoma_caninum_genome_assembly,_chromosome:_3	AUGUSTUS	CDS	84381727	84381820	1	+	0	ID=g11055.t1.CDS1;Parent=g11055.t1;
OZ004727.1_Dexiosoma_caninum_genome_assembly,_chromosome:_3	AUGUSTUS	exon	84381727	84381820	.	+	.	ID=g11055.t1.exon1;Parent=g11055.t1;
OZ004727.1_Dexiosoma_caninum_genome_assembly,_chromosome:_3	AUGUSTUS	intron	84381821	84382176	1	+	.	ID=g11055.t1.intron1;Parent=g11055.t1;
OZ004727.1_Dexiosoma_caninum_genome_assembly,_chromosome:_3	AUGUSTUS	CDS	84382177	84382418	1	+	2	ID=g11055.t1.CDS2;Parent=g11055.t1;
OZ004727.1_Dexiosoma_caninum_genome_assembly,_chromosome:_3	AUGUSTUS	exon	84382177	84382418	.	+	.	ID=g11055.t1.exon2;Parent=g11055.t1;
OZ004727.1_Dexiosoma_caninum_genome_assembly,_chromosome:_3	AUGUSTUS	intron	84382419	84382477	1	+	.	ID=g11055.t1.intron2;Parent=g11055.t1;
OZ004727.1_Dexiosoma_caninum_genome_assembly,_chromosome:_3	AUGUSTUS	CDS	84382478	84382978	1	+	0	ID=g11055.t1.CDS3;Parent=g11055.t1;
OZ004727.1_Dexiosoma_caninum_genome_assembly,_chromosome:_3	AUGUSTUS	exon	84382478	84382978	.	+	.	ID=g11055.t1.exon3;Parent=g11055.t1;
OZ004727.1_Dexiosoma_caninum_genome_assembly,_chromosome:_3	AUGUSTUS	stop_codon	84382976	84382978	.	+	0	ID=g11055.t1.stop1;Parent=g11055.t1;
OZ004727.1_Dexiosoma_caninum_genome_assembly,_chromosome:_3	AUGUSTUS	gene	84383992	84384962	.	-	.	ID=g11056;
OZ004727.1_Dexiosoma_caninum_genome_assembly,_chromosome:_3	AUGUSTUS	mRNA	84383992	84384962	1	-	.	ID=g11056.t1;Parent=g11056;
OZ004727.1_Dexiosoma_caninum_genome_assembly,_chromosome:_3	AUGUSTUS	stop_codon	84383992	84383994	.	-	0	ID=g11056.t1.stop1;Parent=g11056.t1;
OZ004727.1_Dexiosoma_caninum_genome_assembly,_chromosome:_3	AUGUSTUS	CDS	84383992	84384160	1	-	1	ID=g11056.t1.CDS1;Parent=g11056.t1;
OZ004727.1_Dexiosoma_caninum_genome_assembly,_chromosome:_3	AUGUSTUS	exon	84383992	84384160	.	-	.	ID=g11056.t1.exon1;Parent=g11056.t1;
OZ004727.1_Dexiosoma_caninum_genome_assembly,_chromosome:_3	AUGUSTUS	intron	84384161	84384217	1	-	.	ID=g11056.t1.intron1;Parent=g11056.t1;
OZ004727.1_Dexiosoma_caninum_genome_assembly,_chromosome:_3	AUGUSTUS	CDS	84384218	84384605	1	-	2	ID=g11056.t1.CDS2;Parent=g11056.t1;
OZ004727.1_Dexiosoma_caninum_genome_assembly,_chromosome:_3	AUGUSTUS	exon	84384218	84384605	.	-	.	ID=g11056.t1.exon2;Parent=g11056.t1;
OZ004727.1_Dexiosoma_caninum_genome_assembly,_chromosome:_3	AUGUSTUS	intron	84384606	84384671	1	-	.	ID=g11056.t1.intron2;Parent=g11056.t1;
OZ004727.1_Dexiosoma_caninum_genome_assembly,_chromosome:_3	AUGUSTUS	CDS	84384672	84384793	1	-	1	ID=g11056.t1.CDS3;Parent=g11056.t1;
OZ004727.1_Dexiosoma_caninum_genome_assembly,_chromosome:_3	AUGUSTUS	exon	84384672	84384793	.	-	.	ID=g11056.t1.exon3;Parent=g11056.t1;
OZ004727.1_Dexiosoma_caninum_genome_assembly,_chromosome:_3	AUGUSTUS	intron	84384794	84384897	1	-	.	ID=g11056.t1.intron3;Parent=g11056.t1;
OZ004727.1_Dexiosoma_caninum_genome_assembly,_chromosome:_3	AUGUSTUS	CDS	84384898	84384962	1	-	0	ID=g11056.t1.CDS4;Parent=g11056.t1;
OZ004727.1_Dexiosoma_caninum_genome_assembly,_chromosome:_3	AUGUSTUS	exon	84384898	84384962	.	-	.	ID=g11056.t1.exon4;Parent=g11056.t1;
OZ004727.1_Dexiosoma_caninum_genome_assembly,_chromosome:_3	AUGUSTUS	start_codon	84384960	84384962	.	-	0	ID=g11056.t1.start1;Parent=g11056.t1;
OZ004727.1_Dexiosoma_caninum_genome_assembly,_chromosome:_3	AUGUSTUS	gene	84389130	84395022	.	+	.	ID=g11057;
OZ004727.1_Dexiosoma_caninum_genome_assembly,_chromosome:_3	AUGUSTUS	mRNA	84389130	84395022	1	+	.	ID=g11057.t1;Parent=g11057;
OZ004727.1_Dexiosoma_caninum_genome_assembly,_chromosome:_3	AUGUSTUS	start_codon	84389130	84389132	.	+	0	ID=g11057.t1.start1;Parent=g11057.t1;
OZ004727.1_Dexiosoma_caninum_genome_assembly,_chromosome:_3	AUGUSTUS	CDS	84389130	84389777	1	+	0	ID=g11057.t1.CDS1;Parent=g11057.t1;
OZ004727.1_Dexiosoma_caninum_genome_assembly,_chromosome:_3	AUGUSTUS	exon	84389130	84389777	.	+	.	ID=g11057.t1.exon1;Parent=g11057.t1;
OZ004727.1_Dexiosoma_caninum_genome_assembly,_chromosome:_3	AUGUSTUS	intron	84389778	84391292	1	+	.	ID=g11057.t1.intron1;Parent=g11057.t1;
OZ004727.1_Dexiosoma_caninum_genome_assembly,_chromosome:_3	AUGUSTUS	CDS	84391293	84391728	1	+	0	ID=g11057.t1.CDS2;Parent=g11057.t1;
OZ004727.1_Dexiosoma_caninum_genome_assembly,_chromosome:_3	AUGUSTUS	exon	84391293	84391728	.	+	.	ID=g11057.t1.exon2;Parent=g11057.t1;
OZ004727.1_Dexiosoma_caninum_genome_assembly,_chromosome:_3	AUGUSTUS	intron	84391729	84391782	1	+	.	ID=g11057.t1.intron2;Parent=g11057.t1;
OZ004727.1_Dexiosoma_caninum_genome_assembly,_chromosome:_3	AUGUSTUS	CDS	84391783	84391851	1	+	2	ID=g11057.t1.CDS3;Parent=g11057.t1;
OZ004727.1_Dexiosoma_caninum_genome_assembly,_chromosome:_3	AUGUSTUS	exon	84391783	84391851	.	+	.	ID=g11057.t1.exon3;Parent=g11057.t1;
OZ004727.1_Dexiosoma_caninum_genome_assembly,_chromosome:_3	AUGUSTUS	intron	84391852	84391926	1	+	.	ID=g11057.t1.intron3;Parent=g11057.t1;
OZ004727.1_Dexiosoma_caninum_genome_assembly,_chromosome:_3	AUGUSTUS	CDS	84391927	84392295	1	+	2	ID=g11057.t1.CDS4;Parent=g11057.t1;
OZ004727.1_Dexiosoma_caninum_genome_assembly,_chromosome:_3	AUGUSTUS	exon	84391927	84392295	.	+	.	ID=g11057.t1.exon4;Parent=g11057.t1;
OZ004727.1_Dexiosoma_caninum_genome_assembly,_chromosome:_3	AUGUSTUS	intron	84392296	84392372	1	+	.	ID=g11057.t1.intron4;Parent=g11057.t1;
OZ004727.1_Dexiosoma_caninum_genome_assembly,_chromosome:_3	AUGUSTUS	CDS	84392373	84392559	1	+	2	ID=g11057.t1.CDS5;Parent=g11057.t1;
OZ004727.1_Dexiosoma_caninum_genome_assembly,_chromosome:_3	AUGUSTUS	exon	84392373	84392559	.	+	.	ID=g11057.t1.exon5;Parent=g11057.t1;
OZ004727.1_Dexiosoma_caninum_genome_assembly,_chromosome:_3	AUGUSTUS	intron	84392560	84393260	1	+	.	ID=g11057.t1.intron5;Parent=g11057.t1;
OZ004727.1_Dexiosoma_caninum_genome_assembly,_chromosome:_3	AUGUSTUS	CDS	84393261	84393431	1	+	1	ID=g11057.t1.CDS6;Parent=g11057.t1;
OZ004727.1_Dexiosoma_caninum_genome_assembly,_chromosome:_3	AUGUSTUS	exon	84393261	84393431	.	+	.	ID=g11057.t1.exon6;Parent=g11057.t1;
OZ004727.1_Dexiosoma_caninum_genome_assembly,_chromosome:_3	AUGUSTUS	intron	84393432	84393496	1	+	.	ID=g11057.t1.intron6;Parent=g11057.t1;
OZ004727.1_Dexiosoma_caninum_genome_assembly,_chromosome:_3	AUGUSTUS	CDS	84393497	84393621	1	+	1	ID=g11057.t1.CDS7;Parent=g11057.t1;
OZ004727.1_Dexiosoma_caninum_genome_assembly,_chromosome:_3	AUGUSTUS	exon	84393497	84393621	.	+	.	ID=g11057.t1.exon7;Parent=g11057.t1;
OZ004727.1_Dexiosoma_caninum_genome_assembly,_chromosome:_3	AUGUSTUS	intron	84393622	84393687	1	+	.	ID=g11057.t1.intron7;Parent=g11057.t1;
OZ004727.1_Dexiosoma_caninum_genome_assembly,_chromosome:_3	AUGUSTUS	CDS	84393688	84394571	1	+	2	ID=g11057.t1.CDS8;Parent=g11057.t1;
OZ004727.1_Dexiosoma_caninum_genome_assembly,_chromosome:_3	AUGUSTUS	exon	84393688	84394571	.	+	.	ID=g11057.t1.exon8;Parent=g11057.t1;
OZ004727.1_Dexiosoma_caninum_genome_assembly,_chromosome:_3	AUGUSTUS	intron	84394572	84394624	1	+	.	ID=g11057.t1.intron8;Parent=g11057.t1;
OZ004727.1_Dexiosoma_caninum_genome_assembly,_chromosome:_3	AUGUSTUS	CDS	84394625	84394891	1	+	0	ID=g11057.t1.CDS9;Parent=g11057.t1;
OZ004727.1_Dexiosoma_caninum_genome_assembly,_chromosome:_3	AUGUSTUS	exon	84394625	84394891	.	+	.	ID=g11057.t1.exon9;Parent=g11057.t1;
OZ004727.1_Dexiosoma_caninum_genome_assembly,_chromosome:_3	AUGUSTUS	intron	84394892	84394980	1	+	.	ID=g11057.t1.intron9;Parent=g11057.t1;
OZ004727.1_Dexiosoma_caninum_genome_assembly,_chromosome:_3	AUGUSTUS	CDS	84394981	84395022	1	+	0	ID=g11057.t1.CDS10;Parent=g11057.t1;
OZ004727.1_Dexiosoma_caninum_genome_assembly,_chromosome:_3	AUGUSTUS	exon	84394981	84395022	.	+	.	ID=g11057.t1.exon10;Parent=g11057.t1;
OZ004727.1_Dexiosoma_caninum_genome_assembly,_chromosome:_3	AUGUSTUS	stop_codon	84395020	84395022	.	+	0	ID=g11057.t1.stop1;Parent=g11057.t1;
OZ004727.1_Dexiosoma_caninum_genome_assembly,_chromosome:_3	AUGUSTUS	mRNA	84389130	84395022	1	+	.	ID=g11057.t2;Parent=g11057;
OZ004727.1_Dexiosoma_caninum_genome_assembly,_chromosome:_3	AUGUSTUS	start_codon	84389130	84389132	.	+	0	ID=g11057.t2.start1;Parent=g11057.t2;
OZ004727.1_Dexiosoma_caninum_genome_assembly,_chromosome:_3	AUGUSTUS	CDS	84389130	84389777	1	+	0	ID=g11057.t2.CDS1;Parent=g11057.t2;
OZ004727.1_Dexiosoma_caninum_genome_assembly,_chromosome:_3	AUGUSTUS	exon	84389130	84389777	.	+	.	ID=g11057.t2.exon1;Parent=g11057.t2;
OZ004727.1_Dexiosoma_caninum_genome_assembly,_chromosome:_3	AUGUSTUS	intron	84389778	84391280	1	+	.	ID=g11057.t2.intron1;Parent=g11057.t2;
OZ004727.1_Dexiosoma_caninum_genome_assembly,_chromosome:_3	AUGUSTUS	CDS	84391281	84391728	1	+	0	ID=g11057.t2.CDS2;Parent=g11057.t2;
OZ004727.1_Dexiosoma_caninum_genome_assembly,_chromosome:_3	AUGUSTUS	exon	84391281	84391728	.	+	.	ID=g11057.t2.exon2;Parent=g11057.t2;
OZ004727.1_Dexiosoma_caninum_genome_assembly,_chromosome:_3	AUGUSTUS	intron	84391729	84391782	1	+	.	ID=g11057.t2.intron2;Parent=g11057.t2;
OZ004727.1_Dexiosoma_caninum_genome_assembly,_chromosome:_3	AUGUSTUS	CDS	84391783	84391851	1	+	2	ID=g11057.t2.CDS3;Parent=g11057.t2;
OZ004727.1_Dexiosoma_caninum_genome_assembly,_chromosome:_3	AUGUSTUS	exon	84391783	84391851	.	+	.	ID=g11057.t2.exon3;Parent=g11057.t2;
OZ004727.1_Dexiosoma_caninum_genome_assembly,_chromosome:_3	AUGUSTUS	intron	84391852	84391926	1	+	.	ID=g11057.t2.intron3;Parent=g11057.t2;
OZ004727.1_Dexiosoma_caninum_genome_assembly,_chromosome:_3	AUGUSTUS	CDS	84391927	84392295	1	+	2	ID=g11057.t2.CDS4;Parent=g11057.t2;
OZ004727.1_Dexiosoma_caninum_genome_assembly,_chromosome:_3	AUGUSTUS	exon	84391927	84392295	.	+	.	ID=g11057.t2.exon4;Parent=g11057.t2;
OZ004727.1_Dexiosoma_caninum_genome_assembly,_chromosome:_3	AUGUSTUS	intron	84392296	84392372	1	+	.	ID=g11057.t2.intron4;Parent=g11057.t2;
OZ004727.1_Dexiosoma_caninum_genome_assembly,_chromosome:_3	AUGUSTUS	CDS	84392373	84392559	1	+	2	ID=g11057.t2.CDS5;Parent=g11057.t2;
OZ004727.1_Dexiosoma_caninum_genome_assembly,_chromosome:_3	AUGUSTUS	exon	84392373	84392559	.	+	.	ID=g11057.t2.exon5;Parent=g11057.t2;
OZ004727.1_Dexiosoma_caninum_genome_assembly,_chromosome:_3	AUGUSTUS	intron	84392560	84393260	1	+	.	ID=g11057.t2.intron5;Parent=g11057.t2;
OZ004727.1_Dexiosoma_caninum_genome_assembly,_chromosome:_3	AUGUSTUS	CDS	84393261	84393431	1	+	1	ID=g11057.t2.CDS6;Parent=g11057.t2;
OZ004727.1_Dexiosoma_caninum_genome_assembly,_chromosome:_3	AUGUSTUS	exon	84393261	84393431	.	+	.	ID=g11057.t2.exon6;Parent=g11057.t2;
OZ004727.1_Dexiosoma_caninum_genome_assembly,_chromosome:_3	AUGUSTUS	intron	84393432	84393496	1	+	.	ID=g11057.t2.intron6;Parent=g11057.t2;
OZ004727.1_Dexiosoma_caninum_genome_assembly,_chromosome:_3	AUGUSTUS	CDS	84393497	84393621	1	+	1	ID=g11057.t2.CDS7;Parent=g11057.t2;
OZ004727.1_Dexiosoma_caninum_genome_assembly,_chromosome:_3	AUGUSTUS	exon	84393497	84393621	.	+	.	ID=g11057.t2.exon7;Parent=g11057.t2;
OZ004727.1_Dexiosoma_caninum_genome_assembly,_chromosome:_3	AUGUSTUS	intron	84393622	84393687	1	+	.	ID=g11057.t2.intron7;Parent=g11057.t2;
OZ004727.1_Dexiosoma_caninum_genome_assembly,_chromosome:_3	AUGUSTUS	CDS	84393688	84394571	1	+	2	ID=g11057.t2.CDS8;Parent=g11057.t2;
OZ004727.1_Dexiosoma_caninum_genome_assembly,_chromosome:_3	AUGUSTUS	exon	84393688	84394571	.	+	.	ID=g11057.t2.exon8;Parent=g11057.t2;
OZ004727.1_Dexiosoma_caninum_genome_assembly,_chromosome:_3	AUGUSTUS	intron	84394572	84394624	1	+	.	ID=g11057.t2.intron8;Parent=g11057.t2;
OZ004727.1_Dexiosoma_caninum_genome_assembly,_chromosome:_3	AUGUSTUS	CDS	84394625	84394891	1	+	0	ID=g11057.t2.CDS9;Parent=g11057.t2;
OZ004727.1_Dexiosoma_caninum_genome_assembly,_chromosome:_3	AUGUSTUS	exon	84394625	84394891	.	+	.	ID=g11057.t2.exon9;Parent=g11057.t2;
OZ004727.1_Dexiosoma_caninum_genome_assembly,_chromosome:_3	AUGUSTUS	intron	84394892	84394980	1	+	.	ID=g11057.t2.intron9;Parent=g11057.t2;
OZ004727.1_Dexiosoma_caninum_genome_assembly,_chromosome:_3	AUGUSTUS	CDS	84394981	84395022	1	+	0	ID=g11057.t2.CDS10;Parent=g11057.t2;
OZ004727.1_Dexiosoma_caninum_genome_assembly,_chromosome:_3	AUGUSTUS	exon	84394981	84395022	.	+	.	ID=g11057.t2.exon10;Parent=g11057.t2;
OZ004727.1_Dexiosoma_caninum_genome_assembly,_chromosome:_3	AUGUSTUS	stop_codon	84395020	84395022	.	+	0	ID=g11057.t2.stop1;Parent=g11057.t2;
OZ004727.1_Dexiosoma_caninum_genome_assembly,_chromosome:_3	AUGUSTUS	gene	84473765	84474016	.	-	.	ID=g11058;
OZ004727.1_Dexiosoma_caninum_genome_assembly,_chromosome:_3	AUGUSTUS	mRNA	84473765	84474016	1	-	.	ID=g11058.t1;Parent=g11058;
OZ004727.1_Dexiosoma_caninum_genome_assembly,_chromosome:_3	AUGUSTUS	stop_codon	84473765	84473767	.	-	0	ID=g11058.t1.stop1;Parent=g11058.t1;
OZ004727.1_Dexiosoma_caninum_genome_assembly,_chromosome:_3	AUGUSTUS	CDS	84473765	84474016	1	-	0	ID=g11058.t1.CDS1;Parent=g11058.t1;
OZ004727.1_Dexiosoma_caninum_genome_assembly,_chromosome:_3	AUGUSTUS	exon	84473765	84474016	.	-	.	ID=g11058.t1.exon1;Parent=g11058.t1;
OZ004727.1_Dexiosoma_caninum_genome_assembly,_chromosome:_3	AUGUSTUS	start_codon	84474014	84474016	.	-	0	ID=g11058.t1.start1;Parent=g11058.t1;
OZ004727.1_Dexiosoma_caninum_genome_assembly,_chromosome:_3	AUGUSTUS	gene	84527602	84529218	.	-	.	ID=g11059;
OZ004727.1_Dexiosoma_caninum_genome_assembly,_chromosome:_3	AUGUSTUS	mRNA	84527602	84529218	1	-	.	ID=g11059.t1;Parent=g11059;
OZ004727.1_Dexiosoma_caninum_genome_assembly,_chromosome:_3	AUGUSTUS	stop_codon	84527602	84527604	.	-	0	ID=g11059.t1.stop1;Parent=g11059.t1;
OZ004727.1_Dexiosoma_caninum_genome_assembly,_chromosome:_3	AUGUSTUS	CDS	84527602	84529218	1	-	0	ID=g11059.t1.CDS1;Parent=g11059.t1;
OZ004727.1_Dexiosoma_caninum_genome_assembly,_chromosome:_3	AUGUSTUS	exon	84527602	84529218	.	-	.	ID=g11059.t1.exon1;Parent=g11059.t1;
OZ004727.1_Dexiosoma_caninum_genome_assembly,_chromosome:_3	AUGUSTUS	start_codon	84529216	84529218	.	-	0	ID=g11059.t1.start1;Parent=g11059.t1;
OZ004727.1_Dexiosoma_caninum_genome_assembly,_chromosome:_3	AUGUSTUS	gene	84558330	84559274	.	-	.	ID=g11060;
OZ004727.1_Dexiosoma_caninum_genome_assembly,_chromosome:_3	AUGUSTUS	mRNA	84558330	84559274	1	-	.	ID=g11060.t1;Parent=g11060;
OZ004727.1_Dexiosoma_caninum_genome_assembly,_chromosome:_3	AUGUSTUS	stop_codon	84558330	84558332	.	-	0	ID=g11060.t1.stop1;Parent=g11060.t1;
OZ004727.1_Dexiosoma_caninum_genome_assembly,_chromosome:_3	AUGUSTUS	CDS	84558330	84559274	1	-	0	ID=g11060.t1.CDS1;Parent=g11060.t1;
OZ004727.1_Dexiosoma_caninum_genome_assembly,_chromosome:_3	AUGUSTUS	exon	84558330	84559274	.	-	.	ID=g11060.t1.exon1;Parent=g11060.t1;
OZ004727.1_Dexiosoma_caninum_genome_assembly,_chromosome:_3	AUGUSTUS	start_codon	84559272	84559274	.	-	0	ID=g11060.t1.start1;Parent=g11060.t1;
OZ004727.1_Dexiosoma_caninum_genome_assembly,_chromosome:_3	AUGUSTUS	gene	84615622	84618752	.	+	.	ID=g11061;
OZ004727.1_Dexiosoma_caninum_genome_assembly,_chromosome:_3	AUGUSTUS	mRNA	84615622	84618752	1	+	.	ID=g11061.t1;Parent=g11061;
OZ004727.1_Dexiosoma_caninum_genome_assembly,_chromosome:_3	AUGUSTUS	start_codon	84615622	84615624	.	+	0	ID=g11061.t1.start1;Parent=g11061.t1;
OZ004727.1_Dexiosoma_caninum_genome_assembly,_chromosome:_3	AUGUSTUS	CDS	84615622	84615672	1	+	0	ID=g11061.t1.CDS1;Parent=g11061.t1;
OZ004727.1_Dexiosoma_caninum_genome_assembly,_chromosome:_3	AUGUSTUS	exon	84615622	84615672	.	+	.	ID=g11061.t1.exon1;Parent=g11061.t1;
OZ004727.1_Dexiosoma_caninum_genome_assembly,_chromosome:_3	AUGUSTUS	intron	84615673	84615763	1	+	.	ID=g11061.t1.intron1;Parent=g11061.t1;
OZ004727.1_Dexiosoma_caninum_genome_assembly,_chromosome:_3	AUGUSTUS	CDS	84615764	84615841	1	+	0	ID=g11061.t1.CDS2;Parent=g11061.t1;
OZ004727.1_Dexiosoma_caninum_genome_assembly,_chromosome:_3	AUGUSTUS	exon	84615764	84615841	.	+	.	ID=g11061.t1.exon2;Parent=g11061.t1;
OZ004727.1_Dexiosoma_caninum_genome_assembly,_chromosome:_3	AUGUSTUS	intron	84615842	84615897	1	+	.	ID=g11061.t1.intron2;Parent=g11061.t1;
OZ004727.1_Dexiosoma_caninum_genome_assembly,_chromosome:_3	AUGUSTUS	CDS	84615898	84616233	1	+	0	ID=g11061.t1.CDS3;Parent=g11061.t1;
OZ004727.1_Dexiosoma_caninum_genome_assembly,_chromosome:_3	AUGUSTUS	exon	84615898	84616233	.	+	.	ID=g11061.t1.exon3;Parent=g11061.t1;
OZ004727.1_Dexiosoma_caninum_genome_assembly,_chromosome:_3	AUGUSTUS	intron	84616234	84616304	1	+	.	ID=g11061.t1.intron3;Parent=g11061.t1;
OZ004727.1_Dexiosoma_caninum_genome_assembly,_chromosome:_3	AUGUSTUS	CDS	84616305	84616667	1	+	0	ID=g11061.t1.CDS4;Parent=g11061.t1;
OZ004727.1_Dexiosoma_caninum_genome_assembly,_chromosome:_3	AUGUSTUS	exon	84616305	84616667	.	+	.	ID=g11061.t1.exon4;Parent=g11061.t1;
OZ004727.1_Dexiosoma_caninum_genome_assembly,_chromosome:_3	AUGUSTUS	intron	84616668	84617086	1	+	.	ID=g11061.t1.intron4;Parent=g11061.t1;
OZ004727.1_Dexiosoma_caninum_genome_assembly,_chromosome:_3	AUGUSTUS	CDS	84617087	84617409	1	+	0	ID=g11061.t1.CDS5;Parent=g11061.t1;
OZ004727.1_Dexiosoma_caninum_genome_assembly,_chromosome:_3	AUGUSTUS	exon	84617087	84617409	.	+	.	ID=g11061.t1.exon5;Parent=g11061.t1;
OZ004727.1_Dexiosoma_caninum_genome_assembly,_chromosome:_3	AUGUSTUS	intron	84617410	84617469	1	+	.	ID=g11061.t1.intron5;Parent=g11061.t1;
OZ004727.1_Dexiosoma_caninum_genome_assembly,_chromosome:_3	AUGUSTUS	CDS	84617470	84618539	1	+	1	ID=g11061.t1.CDS6;Parent=g11061.t1;
OZ004727.1_Dexiosoma_caninum_genome_assembly,_chromosome:_3	AUGUSTUS	exon	84617470	84618539	.	+	.	ID=g11061.t1.exon6;Parent=g11061.t1;
OZ004727.1_Dexiosoma_caninum_genome_assembly,_chromosome:_3	AUGUSTUS	intron	84618540	84618615	1	+	.	ID=g11061.t1.intron6;Parent=g11061.t1;
OZ004727.1_Dexiosoma_caninum_genome_assembly,_chromosome:_3	AUGUSTUS	CDS	84618616	84618752	1	+	2	ID=g11061.t1.CDS7;Parent=g11061.t1;
OZ004727.1_Dexiosoma_caninum_genome_assembly,_chromosome:_3	AUGUSTUS	exon	84618616	84618752	.	+	.	ID=g11061.t1.exon7;Parent=g11061.t1;
OZ004727.1_Dexiosoma_caninum_genome_assembly,_chromosome:_3	AUGUSTUS	stop_codon	84618750	84618752	.	+	0	ID=g11061.t1.stop1;Parent=g11061.t1;
OZ004727.1_Dexiosoma_caninum_genome_assembly,_chromosome:_3	AUGUSTUS	gene	84632593	84638135	.	-	.	ID=g11062;
OZ004727.1_Dexiosoma_caninum_genome_assembly,_chromosome:_3	AUGUSTUS	mRNA	84632593	84638135	1	-	.	ID=g11062.t1;Parent=g11062;
OZ004727.1_Dexiosoma_caninum_genome_assembly,_chromosome:_3	AUGUSTUS	stop_codon	84632593	84632595	.	-	0	ID=g11062.t1.stop1;Parent=g11062.t1;
OZ004727.1_Dexiosoma_caninum_genome_assembly,_chromosome:_3	AUGUSTUS	CDS	84632593	84633159	1	-	0	ID=g11062.t1.CDS1;Parent=g11062.t1;
OZ004727.1_Dexiosoma_caninum_genome_assembly,_chromosome:_3	AUGUSTUS	exon	84632593	84633159	.	-	.	ID=g11062.t1.exon1;Parent=g11062.t1;
OZ004727.1_Dexiosoma_caninum_genome_assembly,_chromosome:_3	AUGUSTUS	intron	84633160	84633241	1	-	.	ID=g11062.t1.intron1;Parent=g11062.t1;
OZ004727.1_Dexiosoma_caninum_genome_assembly,_chromosome:_3	AUGUSTUS	CDS	84633242	84633573	1	-	2	ID=g11062.t1.CDS2;Parent=g11062.t1;
OZ004727.1_Dexiosoma_caninum_genome_assembly,_chromosome:_3	AUGUSTUS	exon	84633242	84633573	.	-	.	ID=g11062.t1.exon2;Parent=g11062.t1;
OZ004727.1_Dexiosoma_caninum_genome_assembly,_chromosome:_3	AUGUSTUS	intron	84633574	84637764	1	-	.	ID=g11062.t1.intron2;Parent=g11062.t1;
OZ004727.1_Dexiosoma_caninum_genome_assembly,_chromosome:_3	AUGUSTUS	CDS	84637765	84637858	1	-	0	ID=g11062.t1.CDS3;Parent=g11062.t1;
OZ004727.1_Dexiosoma_caninum_genome_assembly,_chromosome:_3	AUGUSTUS	exon	84637765	84637858	.	-	.	ID=g11062.t1.exon3;Parent=g11062.t1;
OZ004727.1_Dexiosoma_caninum_genome_assembly,_chromosome:_3	AUGUSTUS	intron	84637859	84637985	1	-	.	ID=g11062.t1.intron3;Parent=g11062.t1;
OZ004727.1_Dexiosoma_caninum_genome_assembly,_chromosome:_3	AUGUSTUS	CDS	84637986	84638135	1	-	0	ID=g11062.t1.CDS4;Parent=g11062.t1;
OZ004727.1_Dexiosoma_caninum_genome_assembly,_chromosome:_3	AUGUSTUS	exon	84637986	84638135	.	-	.	ID=g11062.t1.exon4;Parent=g11062.t1;
OZ004727.1_Dexiosoma_caninum_genome_assembly,_chromosome:_3	AUGUSTUS	start_codon	84638133	84638135	.	-	0	ID=g11062.t1.start1;Parent=g11062.t1;
OZ004727.1_Dexiosoma_caninum_genome_assembly,_chromosome:_3	AUGUSTUS	gene	84673769	84677014	.	-	.	ID=g11063;
OZ004727.1_Dexiosoma_caninum_genome_assembly,_chromosome:_3	AUGUSTUS	mRNA	84673769	84677014	1	-	.	ID=g11063.t1;Parent=g11063;
OZ004727.1_Dexiosoma_caninum_genome_assembly,_chromosome:_3	AUGUSTUS	stop_codon	84673769	84673771	.	-	0	ID=g11063.t1.stop1;Parent=g11063.t1;
OZ004727.1_Dexiosoma_caninum_genome_assembly,_chromosome:_3	AUGUSTUS	CDS	84673769	84675235	1	-	0	ID=g11063.t1.CDS1;Parent=g11063.t1;
OZ004727.1_Dexiosoma_caninum_genome_assembly,_chromosome:_3	AUGUSTUS	exon	84673769	84675235	.	-	.	ID=g11063.t1.exon1;Parent=g11063.t1;
OZ004727.1_Dexiosoma_caninum_genome_assembly,_chromosome:_3	AUGUSTUS	intron	84675236	84675298	1	-	.	ID=g11063.t1.intron1;Parent=g11063.t1;
OZ004727.1_Dexiosoma_caninum_genome_assembly,_chromosome:_3	AUGUSTUS	CDS	84675299	84675595	1	-	0	ID=g11063.t1.CDS2;Parent=g11063.t1;
OZ004727.1_Dexiosoma_caninum_genome_assembly,_chromosome:_3	AUGUSTUS	exon	84675299	84675595	.	-	.	ID=g11063.t1.exon2;Parent=g11063.t1;
OZ004727.1_Dexiosoma_caninum_genome_assembly,_chromosome:_3	AUGUSTUS	intron	84675596	84675662	1	-	.	ID=g11063.t1.intron2;Parent=g11063.t1;
OZ004727.1_Dexiosoma_caninum_genome_assembly,_chromosome:_3	AUGUSTUS	CDS	84675663	84675940	1	-	2	ID=g11063.t1.CDS3;Parent=g11063.t1;
OZ004727.1_Dexiosoma_caninum_genome_assembly,_chromosome:_3	AUGUSTUS	exon	84675663	84675940	.	-	.	ID=g11063.t1.exon3;Parent=g11063.t1;
OZ004727.1_Dexiosoma_caninum_genome_assembly,_chromosome:_3	AUGUSTUS	intron	84675941	84676971	1	-	.	ID=g11063.t1.intron3;Parent=g11063.t1;
OZ004727.1_Dexiosoma_caninum_genome_assembly,_chromosome:_3	AUGUSTUS	CDS	84676972	84677014	1	-	0	ID=g11063.t1.CDS4;Parent=g11063.t1;
OZ004727.1_Dexiosoma_caninum_genome_assembly,_chromosome:_3	AUGUSTUS	exon	84676972	84677014	.	-	.	ID=g11063.t1.exon4;Parent=g11063.t1;
OZ004727.1_Dexiosoma_caninum_genome_assembly,_chromosome:_3	AUGUSTUS	start_codon	84677012	84677014	.	-	0	ID=g11063.t1.start1;Parent=g11063.t1;
OZ004727.1_Dexiosoma_caninum_genome_assembly,_chromosome:_3	AUGUSTUS	gene	84679003	84680087	.	+	.	ID=g11064;
OZ004727.1_Dexiosoma_caninum_genome_assembly,_chromosome:_3	AUGUSTUS	mRNA	84679003	84680087	1	+	.	ID=g11064.t1;Parent=g11064;
OZ004727.1_Dexiosoma_caninum_genome_assembly,_chromosome:_3	AUGUSTUS	start_codon	84679003	84679005	.	+	0	ID=g11064.t1.start1;Parent=g11064.t1;
OZ004727.1_Dexiosoma_caninum_genome_assembly,_chromosome:_3	AUGUSTUS	CDS	84679003	84679118	1	+	0	ID=g11064.t1.CDS1;Parent=g11064.t1;
OZ004727.1_Dexiosoma_caninum_genome_assembly,_chromosome:_3	AUGUSTUS	exon	84679003	84679118	.	+	.	ID=g11064.t1.exon1;Parent=g11064.t1;
OZ004727.1_Dexiosoma_caninum_genome_assembly,_chromosome:_3	AUGUSTUS	intron	84679119	84679175	1	+	.	ID=g11064.t1.intron1;Parent=g11064.t1;
OZ004727.1_Dexiosoma_caninum_genome_assembly,_chromosome:_3	AUGUSTUS	CDS	84679176	84679613	1	+	1	ID=g11064.t1.CDS2;Parent=g11064.t1;
OZ004727.1_Dexiosoma_caninum_genome_assembly,_chromosome:_3	AUGUSTUS	exon	84679176	84679613	.	+	.	ID=g11064.t1.exon2;Parent=g11064.t1;
OZ004727.1_Dexiosoma_caninum_genome_assembly,_chromosome:_3	AUGUSTUS	intron	84679614	84679807	1	+	.	ID=g11064.t1.intron2;Parent=g11064.t1;
OZ004727.1_Dexiosoma_caninum_genome_assembly,_chromosome:_3	AUGUSTUS	CDS	84679808	84680087	1	+	1	ID=g11064.t1.CDS3;Parent=g11064.t1;
OZ004727.1_Dexiosoma_caninum_genome_assembly,_chromosome:_3	AUGUSTUS	exon	84679808	84680087	.	+	.	ID=g11064.t1.exon3;Parent=g11064.t1;
OZ004727.1_Dexiosoma_caninum_genome_assembly,_chromosome:_3	AUGUSTUS	stop_codon	84680085	84680087	.	+	0	ID=g11064.t1.stop1;Parent=g11064.t1;
OZ004727.1_Dexiosoma_caninum_genome_assembly,_chromosome:_3	AUGUSTUS	gene	84685559	84690468	.	-	.	ID=g11065;
OZ004727.1_Dexiosoma_caninum_genome_assembly,_chromosome:_3	AUGUSTUS	mRNA	84685559	84690468	1	-	.	ID=g11065.t1;Parent=g11065;
OZ004727.1_Dexiosoma_caninum_genome_assembly,_chromosome:_3	AUGUSTUS	stop_codon	84685559	84685561	.	-	0	ID=g11065.t1.stop1;Parent=g11065.t1;
OZ004727.1_Dexiosoma_caninum_genome_assembly,_chromosome:_3	AUGUSTUS	CDS	84685559	84685806	1	-	2	ID=g11065.t1.CDS1;Parent=g11065.t1;
OZ004727.1_Dexiosoma_caninum_genome_assembly,_chromosome:_3	AUGUSTUS	exon	84685559	84685806	.	-	.	ID=g11065.t1.exon1;Parent=g11065.t1;
OZ004727.1_Dexiosoma_caninum_genome_assembly,_chromosome:_3	AUGUSTUS	intron	84685807	84685882	1	-	.	ID=g11065.t1.intron1;Parent=g11065.t1;
OZ004727.1_Dexiosoma_caninum_genome_assembly,_chromosome:_3	AUGUSTUS	CDS	84685883	84686093	1	-	0	ID=g11065.t1.CDS2;Parent=g11065.t1;
OZ004727.1_Dexiosoma_caninum_genome_assembly,_chromosome:_3	AUGUSTUS	exon	84685883	84686093	.	-	.	ID=g11065.t1.exon2;Parent=g11065.t1;
OZ004727.1_Dexiosoma_caninum_genome_assembly,_chromosome:_3	AUGUSTUS	intron	84686094	84688761	1	-	.	ID=g11065.t1.intron2;Parent=g11065.t1;
OZ004727.1_Dexiosoma_caninum_genome_assembly,_chromosome:_3	AUGUSTUS	CDS	84688762	84688938	1	-	0	ID=g11065.t1.CDS3;Parent=g11065.t1;
OZ004727.1_Dexiosoma_caninum_genome_assembly,_chromosome:_3	AUGUSTUS	exon	84688762	84688938	.	-	.	ID=g11065.t1.exon3;Parent=g11065.t1;
OZ004727.1_Dexiosoma_caninum_genome_assembly,_chromosome:_3	AUGUSTUS	intron	84688939	84688995	1	-	.	ID=g11065.t1.intron3;Parent=g11065.t1;
OZ004727.1_Dexiosoma_caninum_genome_assembly,_chromosome:_3	AUGUSTUS	CDS	84688996	84689898	1	-	0	ID=g11065.t1.CDS4;Parent=g11065.t1;
OZ004727.1_Dexiosoma_caninum_genome_assembly,_chromosome:_3	AUGUSTUS	exon	84688996	84689898	.	-	.	ID=g11065.t1.exon4;Parent=g11065.t1;
OZ004727.1_Dexiosoma_caninum_genome_assembly,_chromosome:_3	AUGUSTUS	intron	84689899	84689960	1	-	.	ID=g11065.t1.intron4;Parent=g11065.t1;
OZ004727.1_Dexiosoma_caninum_genome_assembly,_chromosome:_3	AUGUSTUS	CDS	84689961	84690203	1	-	0	ID=g11065.t1.CDS5;Parent=g11065.t1;
OZ004727.1_Dexiosoma_caninum_genome_assembly,_chromosome:_3	AUGUSTUS	exon	84689961	84690203	.	-	.	ID=g11065.t1.exon5;Parent=g11065.t1;
OZ004727.1_Dexiosoma_caninum_genome_assembly,_chromosome:_3	AUGUSTUS	intron	84690204	84690279	1	-	.	ID=g11065.t1.intron5;Parent=g11065.t1;
OZ004727.1_Dexiosoma_caninum_genome_assembly,_chromosome:_3	AUGUSTUS	CDS	84690280	84690468	1	-	0	ID=g11065.t1.CDS6;Parent=g11065.t1;
OZ004727.1_Dexiosoma_caninum_genome_assembly,_chromosome:_3	AUGUSTUS	exon	84690280	84690468	.	-	.	ID=g11065.t1.exon6;Parent=g11065.t1;
OZ004727.1_Dexiosoma_caninum_genome_assembly,_chromosome:_3	AUGUSTUS	start_codon	84690466	84690468	.	-	0	ID=g11065.t1.start1;Parent=g11065.t1;
OZ004727.1_Dexiosoma_caninum_genome_assembly,_chromosome:_3	AUGUSTUS	gene	84699820	84700559	.	+	.	ID=g11066;
OZ004727.1_Dexiosoma_caninum_genome_assembly,_chromosome:_3	AUGUSTUS	mRNA	84699820	84700559	1	+	.	ID=g11066.t1;Parent=g11066;
OZ004727.1_Dexiosoma_caninum_genome_assembly,_chromosome:_3	AUGUSTUS	start_codon	84699820	84699822	.	+	0	ID=g11066.t1.start1;Parent=g11066.t1;
OZ004727.1_Dexiosoma_caninum_genome_assembly,_chromosome:_3	AUGUSTUS	CDS	84699820	84699954	1	+	0	ID=g11066.t1.CDS1;Parent=g11066.t1;
OZ004727.1_Dexiosoma_caninum_genome_assembly,_chromosome:_3	AUGUSTUS	exon	84699820	84699954	.	+	.	ID=g11066.t1.exon1;Parent=g11066.t1;
OZ004727.1_Dexiosoma_caninum_genome_assembly,_chromosome:_3	AUGUSTUS	intron	84699955	84700004	1	+	.	ID=g11066.t1.intron1;Parent=g11066.t1;
OZ004727.1_Dexiosoma_caninum_genome_assembly,_chromosome:_3	AUGUSTUS	CDS	84700005	84700559	1	+	0	ID=g11066.t1.CDS2;Parent=g11066.t1;
OZ004727.1_Dexiosoma_caninum_genome_assembly,_chromosome:_3	AUGUSTUS	exon	84700005	84700559	.	+	.	ID=g11066.t1.exon2;Parent=g11066.t1;
OZ004727.1_Dexiosoma_caninum_genome_assembly,_chromosome:_3	AUGUSTUS	stop_codon	84700557	84700559	.	+	0	ID=g11066.t1.stop1;Parent=g11066.t1;
OZ004727.1_Dexiosoma_caninum_genome_assembly,_chromosome:_3	AUGUSTUS	gene	84718364	84721633	.	+	.	ID=g11067;
OZ004727.1_Dexiosoma_caninum_genome_assembly,_chromosome:_3	AUGUSTUS	mRNA	84718364	84721633	1	+	.	ID=g11067.t1;Parent=g11067;
OZ004727.1_Dexiosoma_caninum_genome_assembly,_chromosome:_3	AUGUSTUS	start_codon	84718364	84718366	.	+	0	ID=g11067.t1.start1;Parent=g11067.t1;
OZ004727.1_Dexiosoma_caninum_genome_assembly,_chromosome:_3	AUGUSTUS	CDS	84718364	84721633	1	+	0	ID=g11067.t1.CDS1;Parent=g11067.t1;
OZ004727.1_Dexiosoma_caninum_genome_assembly,_chromosome:_3	AUGUSTUS	exon	84718364	84721633	.	+	.	ID=g11067.t1.exon1;Parent=g11067.t1;
OZ004727.1_Dexiosoma_caninum_genome_assembly,_chromosome:_3	AUGUSTUS	stop_codon	84721631	84721633	.	+	0	ID=g11067.t1.stop1;Parent=g11067.t1;
OZ004727.1_Dexiosoma_caninum_genome_assembly,_chromosome:_3	AUGUSTUS	gene	84766823	84768908	.	-	.	ID=g11068;
OZ004727.1_Dexiosoma_caninum_genome_assembly,_chromosome:_3	AUGUSTUS	mRNA	84766823	84768908	1	-	.	ID=g11068.t1;Parent=g11068;
OZ004727.1_Dexiosoma_caninum_genome_assembly,_chromosome:_3	AUGUSTUS	stop_codon	84766823	84766825	.	-	0	ID=g11068.t1.stop1;Parent=g11068.t1;
OZ004727.1_Dexiosoma_caninum_genome_assembly,_chromosome:_3	AUGUSTUS	CDS	84766823	84766887	1	-	2	ID=g11068.t1.CDS1;Parent=g11068.t1;
OZ004727.1_Dexiosoma_caninum_genome_assembly,_chromosome:_3	AUGUSTUS	exon	84766823	84766887	.	-	.	ID=g11068.t1.exon1;Parent=g11068.t1;
OZ004727.1_Dexiosoma_caninum_genome_assembly,_chromosome:_3	AUGUSTUS	intron	84766888	84766952	1	-	.	ID=g11068.t1.intron1;Parent=g11068.t1;
OZ004727.1_Dexiosoma_caninum_genome_assembly,_chromosome:_3	AUGUSTUS	CDS	84766953	84768096	1	-	0	ID=g11068.t1.CDS2;Parent=g11068.t1;
OZ004727.1_Dexiosoma_caninum_genome_assembly,_chromosome:_3	AUGUSTUS	exon	84766953	84768096	.	-	.	ID=g11068.t1.exon2;Parent=g11068.t1;
OZ004727.1_Dexiosoma_caninum_genome_assembly,_chromosome:_3	AUGUSTUS	intron	84768097	84768608	1	-	.	ID=g11068.t1.intron2;Parent=g11068.t1;
OZ004727.1_Dexiosoma_caninum_genome_assembly,_chromosome:_3	AUGUSTUS	CDS	84768609	84768908	1	-	0	ID=g11068.t1.CDS3;Parent=g11068.t1;
OZ004727.1_Dexiosoma_caninum_genome_assembly,_chromosome:_3	AUGUSTUS	exon	84768609	84768908	.	-	.	ID=g11068.t1.exon3;Parent=g11068.t1;
OZ004727.1_Dexiosoma_caninum_genome_assembly,_chromosome:_3	AUGUSTUS	start_codon	84768906	84768908	.	-	0	ID=g11068.t1.start1;Parent=g11068.t1;
OZ004727.1_Dexiosoma_caninum_genome_assembly,_chromosome:_3	AUGUSTUS	gene	84799130	84799474	.	+	.	ID=g11069;
OZ004727.1_Dexiosoma_caninum_genome_assembly,_chromosome:_3	AUGUSTUS	mRNA	84799130	84799474	1	+	.	ID=g11069.t1;Parent=g11069;
OZ004727.1_Dexiosoma_caninum_genome_assembly,_chromosome:_3	AUGUSTUS	start_codon	84799130	84799132	.	+	0	ID=g11069.t1.start1;Parent=g11069.t1;
OZ004727.1_Dexiosoma_caninum_genome_assembly,_chromosome:_3	AUGUSTUS	CDS	84799130	84799474	1	+	0	ID=g11069.t1.CDS1;Parent=g11069.t1;
OZ004727.1_Dexiosoma_caninum_genome_assembly,_chromosome:_3	AUGUSTUS	exon	84799130	84799474	.	+	.	ID=g11069.t1.exon1;Parent=g11069.t1;
OZ004727.1_Dexiosoma_caninum_genome_assembly,_chromosome:_3	AUGUSTUS	stop_codon	84799472	84799474	.	+	0	ID=g11069.t1.stop1;Parent=g11069.t1;
OZ004727.1_Dexiosoma_caninum_genome_assembly,_chromosome:_3	AUGUSTUS	gene	84818789	84820513	.	-	.	ID=g11070;
OZ004727.1_Dexiosoma_caninum_genome_assembly,_chromosome:_3	AUGUSTUS	mRNA	84818789	84820513	1	-	.	ID=g11070.t1;Parent=g11070;
OZ004727.1_Dexiosoma_caninum_genome_assembly,_chromosome:_3	AUGUSTUS	stop_codon	84818789	84818791	.	-	0	ID=g11070.t1.stop1;Parent=g11070.t1;
OZ004727.1_Dexiosoma_caninum_genome_assembly,_chromosome:_3	AUGUSTUS	CDS	84818789	84819706	1	-	0	ID=g11070.t1.CDS1;Parent=g11070.t1;
OZ004727.1_Dexiosoma_caninum_genome_assembly,_chromosome:_3	AUGUSTUS	exon	84818789	84819706	.	-	.	ID=g11070.t1.exon1;Parent=g11070.t1;
OZ004727.1_Dexiosoma_caninum_genome_assembly,_chromosome:_3	AUGUSTUS	intron	84819707	84820016	1	-	.	ID=g11070.t1.intron1;Parent=g11070.t1;
OZ004727.1_Dexiosoma_caninum_genome_assembly,_chromosome:_3	AUGUSTUS	CDS	84820017	84820188	1	-	1	ID=g11070.t1.CDS2;Parent=g11070.t1;
OZ004727.1_Dexiosoma_caninum_genome_assembly,_chromosome:_3	AUGUSTUS	exon	84820017	84820188	.	-	.	ID=g11070.t1.exon2;Parent=g11070.t1;
OZ004727.1_Dexiosoma_caninum_genome_assembly,_chromosome:_3	AUGUSTUS	intron	84820189	84820246	1	-	.	ID=g11070.t1.intron2;Parent=g11070.t1;
OZ004727.1_Dexiosoma_caninum_genome_assembly,_chromosome:_3	AUGUSTUS	CDS	84820247	84820368	1	-	0	ID=g11070.t1.CDS3;Parent=g11070.t1;
OZ004727.1_Dexiosoma_caninum_genome_assembly,_chromosome:_3	AUGUSTUS	exon	84820247	84820368	.	-	.	ID=g11070.t1.exon3;Parent=g11070.t1;
OZ004727.1_Dexiosoma_caninum_genome_assembly,_chromosome:_3	AUGUSTUS	intron	84820369	84820435	1	-	.	ID=g11070.t1.intron3;Parent=g11070.t1;
OZ004727.1_Dexiosoma_caninum_genome_assembly,_chromosome:_3	AUGUSTUS	CDS	84820436	84820513	1	-	0	ID=g11070.t1.CDS4;Parent=g11070.t1;
OZ004727.1_Dexiosoma_caninum_genome_assembly,_chromosome:_3	AUGUSTUS	exon	84820436	84820513	.	-	.	ID=g11070.t1.exon4;Parent=g11070.t1;
OZ004727.1_Dexiosoma_caninum_genome_assembly,_chromosome:_3	AUGUSTUS	start_codon	84820511	84820513	.	-	0	ID=g11070.t1.start1;Parent=g11070.t1;
OZ004727.1_Dexiosoma_caninum_genome_assembly,_chromosome:_3	AUGUSTUS	gene	84823708	84859054	.	-	.	ID=g11071;
OZ004727.1_Dexiosoma_caninum_genome_assembly,_chromosome:_3	AUGUSTUS	mRNA	84823708	84859054	0.84	-	.	ID=g11071.t1;Parent=g11071;
OZ004727.1_Dexiosoma_caninum_genome_assembly,_chromosome:_3	AUGUSTUS	stop_codon	84823708	84823710	.	-	0	ID=g11071.t1.stop1;Parent=g11071.t1;
OZ004727.1_Dexiosoma_caninum_genome_assembly,_chromosome:_3	AUGUSTUS	CDS	84823708	84824197	1	-	1	ID=g11071.t1.CDS1;Parent=g11071.t1;
OZ004727.1_Dexiosoma_caninum_genome_assembly,_chromosome:_3	AUGUSTUS	exon	84823708	84824197	.	-	.	ID=g11071.t1.exon1;Parent=g11071.t1;
OZ004727.1_Dexiosoma_caninum_genome_assembly,_chromosome:_3	AUGUSTUS	intron	84824198	84838164	0.89	-	.	ID=g11071.t1.intron1;Parent=g11071.t1;
OZ004727.1_Dexiosoma_caninum_genome_assembly,_chromosome:_3	AUGUSTUS	CDS	84838165	84838278	1	-	1	ID=g11071.t1.CDS2;Parent=g11071.t1;
OZ004727.1_Dexiosoma_caninum_genome_assembly,_chromosome:_3	AUGUSTUS	exon	84838165	84838278	.	-	.	ID=g11071.t1.exon2;Parent=g11071.t1;
OZ004727.1_Dexiosoma_caninum_genome_assembly,_chromosome:_3	AUGUSTUS	intron	84838279	84841079	1	-	.	ID=g11071.t1.intron2;Parent=g11071.t1;
OZ004727.1_Dexiosoma_caninum_genome_assembly,_chromosome:_3	AUGUSTUS	CDS	84841080	84841566	1	-	2	ID=g11071.t1.CDS3;Parent=g11071.t1;
OZ004727.1_Dexiosoma_caninum_genome_assembly,_chromosome:_3	AUGUSTUS	exon	84841080	84841566	.	-	.	ID=g11071.t1.exon3;Parent=g11071.t1;
OZ004727.1_Dexiosoma_caninum_genome_assembly,_chromosome:_3	AUGUSTUS	intron	84841567	84850804	1	-	.	ID=g11071.t1.intron3;Parent=g11071.t1;
OZ004727.1_Dexiosoma_caninum_genome_assembly,_chromosome:_3	AUGUSTUS	CDS	84850805	84851203	1	-	2	ID=g11071.t1.CDS4;Parent=g11071.t1;
OZ004727.1_Dexiosoma_caninum_genome_assembly,_chromosome:_3	AUGUSTUS	exon	84850805	84851203	.	-	.	ID=g11071.t1.exon4;Parent=g11071.t1;
OZ004727.1_Dexiosoma_caninum_genome_assembly,_chromosome:_3	AUGUSTUS	intron	84851204	84858906	0.95	-	.	ID=g11071.t1.intron4;Parent=g11071.t1;
OZ004727.1_Dexiosoma_caninum_genome_assembly,_chromosome:_3	AUGUSTUS	CDS	84858907	84859054	0.95	-	0	ID=g11071.t1.CDS5;Parent=g11071.t1;
OZ004727.1_Dexiosoma_caninum_genome_assembly,_chromosome:_3	AUGUSTUS	exon	84858907	84859054	.	-	.	ID=g11071.t1.exon5;Parent=g11071.t1;
OZ004727.1_Dexiosoma_caninum_genome_assembly,_chromosome:_3	AUGUSTUS	start_codon	84859052	84859054	.	-	0	ID=g11071.t1.start1;Parent=g11071.t1;
OZ004727.1_Dexiosoma_caninum_genome_assembly,_chromosome:_3	AUGUSTUS	gene	84871945	84872232	.	-	.	ID=g11072;
OZ004727.1_Dexiosoma_caninum_genome_assembly,_chromosome:_3	AUGUSTUS	mRNA	84871945	84872232	1	-	.	ID=g11072.t1;Parent=g11072;
OZ004727.1_Dexiosoma_caninum_genome_assembly,_chromosome:_3	AUGUSTUS	stop_codon	84871945	84871947	.	-	0	ID=g11072.t1.stop1;Parent=g11072.t1;
OZ004727.1_Dexiosoma_caninum_genome_assembly,_chromosome:_3	AUGUSTUS	CDS	84871945	84872232	1	-	0	ID=g11072.t1.CDS1;Parent=g11072.t1;
OZ004727.1_Dexiosoma_caninum_genome_assembly,_chromosome:_3	AUGUSTUS	exon	84871945	84872232	.	-	.	ID=g11072.t1.exon1;Parent=g11072.t1;
OZ004727.1_Dexiosoma_caninum_genome_assembly,_chromosome:_3	AUGUSTUS	start_codon	84872230	84872232	.	-	0	ID=g11072.t1.start1;Parent=g11072.t1;
OZ004727.1_Dexiosoma_caninum_genome_assembly,_chromosome:_3	AUGUSTUS	gene	84883476	84883739	.	-	.	ID=g11073;
OZ004727.1_Dexiosoma_caninum_genome_assembly,_chromosome:_3	AUGUSTUS	mRNA	84883476	84883739	1	-	.	ID=g11073.t1;Parent=g11073;
OZ004727.1_Dexiosoma_caninum_genome_assembly,_chromosome:_3	AUGUSTUS	stop_codon	84883476	84883478	.	-	0	ID=g11073.t1.stop1;Parent=g11073.t1;
OZ004727.1_Dexiosoma_caninum_genome_assembly,_chromosome:_3	AUGUSTUS	CDS	84883476	84883739	1	-	0	ID=g11073.t1.CDS1;Parent=g11073.t1;
OZ004727.1_Dexiosoma_caninum_genome_assembly,_chromosome:_3	AUGUSTUS	exon	84883476	84883739	.	-	.	ID=g11073.t1.exon1;Parent=g11073.t1;
OZ004727.1_Dexiosoma_caninum_genome_assembly,_chromosome:_3	AUGUSTUS	start_codon	84883737	84883739	.	-	0	ID=g11073.t1.start1;Parent=g11073.t1;
OZ004727.1_Dexiosoma_caninum_genome_assembly,_chromosome:_3	AUGUSTUS	gene	84888609	84888827	.	+	.	ID=g11074;
OZ004727.1_Dexiosoma_caninum_genome_assembly,_chromosome:_3	AUGUSTUS	mRNA	84888609	84888827	1	+	.	ID=g11074.t1;Parent=g11074;
OZ004727.1_Dexiosoma_caninum_genome_assembly,_chromosome:_3	AUGUSTUS	start_codon	84888609	84888611	.	+	0	ID=g11074.t1.start1;Parent=g11074.t1;
OZ004727.1_Dexiosoma_caninum_genome_assembly,_chromosome:_3	AUGUSTUS	CDS	84888609	84888827	1	+	0	ID=g11074.t1.CDS1;Parent=g11074.t1;
OZ004727.1_Dexiosoma_caninum_genome_assembly,_chromosome:_3	AUGUSTUS	exon	84888609	84888827	.	+	.	ID=g11074.t1.exon1;Parent=g11074.t1;
OZ004727.1_Dexiosoma_caninum_genome_assembly,_chromosome:_3	AUGUSTUS	stop_codon	84888825	84888827	.	+	0	ID=g11074.t1.stop1;Parent=g11074.t1;
OZ004727.1_Dexiosoma_caninum_genome_assembly,_chromosome:_3	AUGUSTUS	gene	84916841	84919234	.	+	.	ID=g11075;
OZ004727.1_Dexiosoma_caninum_genome_assembly,_chromosome:_3	AUGUSTUS	mRNA	84916841	84919234	1	+	.	ID=g11075.t1;Parent=g11075;
OZ004727.1_Dexiosoma_caninum_genome_assembly,_chromosome:_3	AUGUSTUS	start_codon	84916841	84916843	.	+	0	ID=g11075.t1.start1;Parent=g11075.t1;
OZ004727.1_Dexiosoma_caninum_genome_assembly,_chromosome:_3	AUGUSTUS	CDS	84916841	84917057	1	+	0	ID=g11075.t1.CDS1;Parent=g11075.t1;
OZ004727.1_Dexiosoma_caninum_genome_assembly,_chromosome:_3	AUGUSTUS	exon	84916841	84917057	.	+	.	ID=g11075.t1.exon1;Parent=g11075.t1;
OZ004727.1_Dexiosoma_caninum_genome_assembly,_chromosome:_3	AUGUSTUS	intron	84917058	84917182	1	+	.	ID=g11075.t1.intron1;Parent=g11075.t1;
OZ004727.1_Dexiosoma_caninum_genome_assembly,_chromosome:_3	AUGUSTUS	CDS	84917183	84917520	1	+	2	ID=g11075.t1.CDS2;Parent=g11075.t1;
OZ004727.1_Dexiosoma_caninum_genome_assembly,_chromosome:_3	AUGUSTUS	exon	84917183	84917520	.	+	.	ID=g11075.t1.exon2;Parent=g11075.t1;
OZ004727.1_Dexiosoma_caninum_genome_assembly,_chromosome:_3	AUGUSTUS	intron	84917521	84917597	1	+	.	ID=g11075.t1.intron2;Parent=g11075.t1;
OZ004727.1_Dexiosoma_caninum_genome_assembly,_chromosome:_3	AUGUSTUS	CDS	84917598	84917885	1	+	0	ID=g11075.t1.CDS3;Parent=g11075.t1;
OZ004727.1_Dexiosoma_caninum_genome_assembly,_chromosome:_3	AUGUSTUS	exon	84917598	84917885	.	+	.	ID=g11075.t1.exon3;Parent=g11075.t1;
OZ004727.1_Dexiosoma_caninum_genome_assembly,_chromosome:_3	AUGUSTUS	intron	84917886	84917955	1	+	.	ID=g11075.t1.intron3;Parent=g11075.t1;
OZ004727.1_Dexiosoma_caninum_genome_assembly,_chromosome:_3	AUGUSTUS	CDS	84917956	84918342	1	+	0	ID=g11075.t1.CDS4;Parent=g11075.t1;
OZ004727.1_Dexiosoma_caninum_genome_assembly,_chromosome:_3	AUGUSTUS	exon	84917956	84918342	.	+	.	ID=g11075.t1.exon4;Parent=g11075.t1;
OZ004727.1_Dexiosoma_caninum_genome_assembly,_chromosome:_3	AUGUSTUS	intron	84918343	84918413	1	+	.	ID=g11075.t1.intron4;Parent=g11075.t1;
OZ004727.1_Dexiosoma_caninum_genome_assembly,_chromosome:_3	AUGUSTUS	CDS	84918414	84918760	1	+	0	ID=g11075.t1.CDS5;Parent=g11075.t1;
OZ004727.1_Dexiosoma_caninum_genome_assembly,_chromosome:_3	AUGUSTUS	exon	84918414	84918760	.	+	.	ID=g11075.t1.exon5;Parent=g11075.t1;
OZ004727.1_Dexiosoma_caninum_genome_assembly,_chromosome:_3	AUGUSTUS	intron	84918761	84918820	1	+	.	ID=g11075.t1.intron5;Parent=g11075.t1;
OZ004727.1_Dexiosoma_caninum_genome_assembly,_chromosome:_3	AUGUSTUS	CDS	84918821	84918961	1	+	1	ID=g11075.t1.CDS6;Parent=g11075.t1;
OZ004727.1_Dexiosoma_caninum_genome_assembly,_chromosome:_3	AUGUSTUS	exon	84918821	84918961	.	+	.	ID=g11075.t1.exon6;Parent=g11075.t1;
OZ004727.1_Dexiosoma_caninum_genome_assembly,_chromosome:_3	AUGUSTUS	intron	84918962	84919158	1	+	.	ID=g11075.t1.intron6;Parent=g11075.t1;
OZ004727.1_Dexiosoma_caninum_genome_assembly,_chromosome:_3	AUGUSTUS	CDS	84919159	84919234	1	+	1	ID=g11075.t1.CDS7;Parent=g11075.t1;
OZ004727.1_Dexiosoma_caninum_genome_assembly,_chromosome:_3	AUGUSTUS	exon	84919159	84919234	.	+	.	ID=g11075.t1.exon7;Parent=g11075.t1;
OZ004727.1_Dexiosoma_caninum_genome_assembly,_chromosome:_3	AUGUSTUS	stop_codon	84919232	84919234	.	+	0	ID=g11075.t1.stop1;Parent=g11075.t1;
OZ004727.1_Dexiosoma_caninum_genome_assembly,_chromosome:_3	AUGUSTUS	gene	84951362	84951808	.	-	.	ID=g11076;
OZ004727.1_Dexiosoma_caninum_genome_assembly,_chromosome:_3	AUGUSTUS	mRNA	84951362	84951808	1	-	.	ID=g11076.t1;Parent=g11076;
OZ004727.1_Dexiosoma_caninum_genome_assembly,_chromosome:_3	AUGUSTUS	stop_codon	84951362	84951364	.	-	0	ID=g11076.t1.stop1;Parent=g11076.t1;
OZ004727.1_Dexiosoma_caninum_genome_assembly,_chromosome:_3	AUGUSTUS	CDS	84951362	84951808	1	-	0	ID=g11076.t1.CDS1;Parent=g11076.t1;
OZ004727.1_Dexiosoma_caninum_genome_assembly,_chromosome:_3	AUGUSTUS	exon	84951362	84951808	.	-	.	ID=g11076.t1.exon1;Parent=g11076.t1;
OZ004727.1_Dexiosoma_caninum_genome_assembly,_chromosome:_3	AUGUSTUS	start_codon	84951806	84951808	.	-	0	ID=g11076.t1.start1;Parent=g11076.t1;
OZ004727.1_Dexiosoma_caninum_genome_assembly,_chromosome:_3	AUGUSTUS	gene	85074985	85079077	.	-	.	ID=g11077;
OZ004727.1_Dexiosoma_caninum_genome_assembly,_chromosome:_3	AUGUSTUS	mRNA	85074985	85079077	0.94	-	.	ID=g11077.t1;Parent=g11077;
OZ004727.1_Dexiosoma_caninum_genome_assembly,_chromosome:_3	AUGUSTUS	stop_codon	85074985	85074987	.	-	0	ID=g11077.t1.stop1;Parent=g11077.t1;
OZ004727.1_Dexiosoma_caninum_genome_assembly,_chromosome:_3	AUGUSTUS	CDS	85074985	85075100	0.94	-	2	ID=g11077.t1.CDS1;Parent=g11077.t1;
OZ004727.1_Dexiosoma_caninum_genome_assembly,_chromosome:_3	AUGUSTUS	exon	85074985	85075100	.	-	.	ID=g11077.t1.exon1;Parent=g11077.t1;
OZ004727.1_Dexiosoma_caninum_genome_assembly,_chromosome:_3	AUGUSTUS	intron	85075101	85078725	0.94	-	.	ID=g11077.t1.intron1;Parent=g11077.t1;
OZ004727.1_Dexiosoma_caninum_genome_assembly,_chromosome:_3	AUGUSTUS	CDS	85078726	85079077	1	-	0	ID=g11077.t1.CDS2;Parent=g11077.t1;
OZ004727.1_Dexiosoma_caninum_genome_assembly,_chromosome:_3	AUGUSTUS	exon	85078726	85079077	.	-	.	ID=g11077.t1.exon2;Parent=g11077.t1;
OZ004727.1_Dexiosoma_caninum_genome_assembly,_chromosome:_3	AUGUSTUS	start_codon	85079075	85079077	.	-	0	ID=g11077.t1.start1;Parent=g11077.t1;
OZ004727.1_Dexiosoma_caninum_genome_assembly,_chromosome:_3	AUGUSTUS	gene	85187256	85188465	.	-	.	ID=g11078;
OZ004727.1_Dexiosoma_caninum_genome_assembly,_chromosome:_3	AUGUSTUS	mRNA	85187256	85188465	0.99	-	.	ID=g11078.t1;Parent=g11078;
OZ004727.1_Dexiosoma_caninum_genome_assembly,_chromosome:_3	AUGUSTUS	stop_codon	85187256	85187258	.	-	0	ID=g11078.t1.stop1;Parent=g11078.t1;
OZ004727.1_Dexiosoma_caninum_genome_assembly,_chromosome:_3	AUGUSTUS	CDS	85187256	85187667	0.99	-	1	ID=g11078.t1.CDS1;Parent=g11078.t1;
OZ004727.1_Dexiosoma_caninum_genome_assembly,_chromosome:_3	AUGUSTUS	exon	85187256	85187667	.	-	.	ID=g11078.t1.exon1;Parent=g11078.t1;
OZ004727.1_Dexiosoma_caninum_genome_assembly,_chromosome:_3	AUGUSTUS	intron	85187668	85187722	1	-	.	ID=g11078.t1.intron1;Parent=g11078.t1;
OZ004727.1_Dexiosoma_caninum_genome_assembly,_chromosome:_3	AUGUSTUS	CDS	85187723	85188465	1	-	0	ID=g11078.t1.CDS2;Parent=g11078.t1;
OZ004727.1_Dexiosoma_caninum_genome_assembly,_chromosome:_3	AUGUSTUS	exon	85187723	85188465	.	-	.	ID=g11078.t1.exon2;Parent=g11078.t1;
OZ004727.1_Dexiosoma_caninum_genome_assembly,_chromosome:_3	AUGUSTUS	start_codon	85188463	85188465	.	-	0	ID=g11078.t1.start1;Parent=g11078.t1;
OZ004727.1_Dexiosoma_caninum_genome_assembly,_chromosome:_3	AUGUSTUS	gene	85199508	85199732	.	-	.	ID=g11079;
OZ004727.1_Dexiosoma_caninum_genome_assembly,_chromosome:_3	AUGUSTUS	mRNA	85199508	85199732	1	-	.	ID=g11079.t1;Parent=g11079;
OZ004727.1_Dexiosoma_caninum_genome_assembly,_chromosome:_3	AUGUSTUS	stop_codon	85199508	85199510	.	-	0	ID=g11079.t1.stop1;Parent=g11079.t1;
OZ004727.1_Dexiosoma_caninum_genome_assembly,_chromosome:_3	AUGUSTUS	CDS	85199508	85199732	1	-	0	ID=g11079.t1.CDS1;Parent=g11079.t1;
OZ004727.1_Dexiosoma_caninum_genome_assembly,_chromosome:_3	AUGUSTUS	exon	85199508	85199732	.	-	.	ID=g11079.t1.exon1;Parent=g11079.t1;
OZ004727.1_Dexiosoma_caninum_genome_assembly,_chromosome:_3	AUGUSTUS	start_codon	85199730	85199732	.	-	0	ID=g11079.t1.start1;Parent=g11079.t1;
OZ004727.1_Dexiosoma_caninum_genome_assembly,_chromosome:_3	AUGUSTUS	gene	85211450	85215085	.	+	.	ID=g11080;
OZ004727.1_Dexiosoma_caninum_genome_assembly,_chromosome:_3	AUGUSTUS	mRNA	85211450	85215085	0.94	+	.	ID=g11080.t1;Parent=g11080;
OZ004727.1_Dexiosoma_caninum_genome_assembly,_chromosome:_3	AUGUSTUS	start_codon	85211450	85211452	.	+	0	ID=g11080.t1.start1;Parent=g11080.t1;
OZ004727.1_Dexiosoma_caninum_genome_assembly,_chromosome:_3	AUGUSTUS	CDS	85211450	85211458	0.94	+	0	ID=g11080.t1.CDS1;Parent=g11080.t1;
OZ004727.1_Dexiosoma_caninum_genome_assembly,_chromosome:_3	AUGUSTUS	exon	85211450	85211458	.	+	.	ID=g11080.t1.exon1;Parent=g11080.t1;
OZ004727.1_Dexiosoma_caninum_genome_assembly,_chromosome:_3	AUGUSTUS	intron	85211459	85213387	0.94	+	.	ID=g11080.t1.intron1;Parent=g11080.t1;
OZ004727.1_Dexiosoma_caninum_genome_assembly,_chromosome:_3	AUGUSTUS	CDS	85213388	85213702	1	+	0	ID=g11080.t1.CDS2;Parent=g11080.t1;
OZ004727.1_Dexiosoma_caninum_genome_assembly,_chromosome:_3	AUGUSTUS	exon	85213388	85213702	.	+	.	ID=g11080.t1.exon2;Parent=g11080.t1;
OZ004727.1_Dexiosoma_caninum_genome_assembly,_chromosome:_3	AUGUSTUS	intron	85213703	85213762	1	+	.	ID=g11080.t1.intron2;Parent=g11080.t1;
OZ004727.1_Dexiosoma_caninum_genome_assembly,_chromosome:_3	AUGUSTUS	CDS	85213763	85215085	1	+	0	ID=g11080.t1.CDS3;Parent=g11080.t1;
OZ004727.1_Dexiosoma_caninum_genome_assembly,_chromosome:_3	AUGUSTUS	exon	85213763	85215085	.	+	.	ID=g11080.t1.exon3;Parent=g11080.t1;
OZ004727.1_Dexiosoma_caninum_genome_assembly,_chromosome:_3	AUGUSTUS	stop_codon	85215083	85215085	.	+	0	ID=g11080.t1.stop1;Parent=g11080.t1;
OZ004727.1_Dexiosoma_caninum_genome_assembly,_chromosome:_3	AUGUSTUS	gene	85220212	85220670	.	+	.	ID=g11081;
OZ004727.1_Dexiosoma_caninum_genome_assembly,_chromosome:_3	AUGUSTUS	mRNA	85220212	85220670	0.99	+	.	ID=g11081.t1;Parent=g11081;
OZ004727.1_Dexiosoma_caninum_genome_assembly,_chromosome:_3	AUGUSTUS	start_codon	85220212	85220214	.	+	0	ID=g11081.t1.start1;Parent=g11081.t1;
OZ004727.1_Dexiosoma_caninum_genome_assembly,_chromosome:_3	AUGUSTUS	CDS	85220212	85220670	0.99	+	0	ID=g11081.t1.CDS1;Parent=g11081.t1;
OZ004727.1_Dexiosoma_caninum_genome_assembly,_chromosome:_3	AUGUSTUS	exon	85220212	85220670	.	+	.	ID=g11081.t1.exon1;Parent=g11081.t1;
OZ004727.1_Dexiosoma_caninum_genome_assembly,_chromosome:_3	AUGUSTUS	stop_codon	85220668	85220670	.	+	0	ID=g11081.t1.stop1;Parent=g11081.t1;
OZ004727.1_Dexiosoma_caninum_genome_assembly,_chromosome:_3	AUGUSTUS	gene	85227915	85228784	.	+	.	ID=g11082;
OZ004727.1_Dexiosoma_caninum_genome_assembly,_chromosome:_3	AUGUSTUS	mRNA	85227915	85228784	1	+	.	ID=g11082.t1;Parent=g11082;
OZ004727.1_Dexiosoma_caninum_genome_assembly,_chromosome:_3	AUGUSTUS	start_codon	85227915	85227917	.	+	0	ID=g11082.t1.start1;Parent=g11082.t1;
OZ004727.1_Dexiosoma_caninum_genome_assembly,_chromosome:_3	AUGUSTUS	CDS	85227915	85228784	1	+	0	ID=g11082.t1.CDS1;Parent=g11082.t1;
OZ004727.1_Dexiosoma_caninum_genome_assembly,_chromosome:_3	AUGUSTUS	exon	85227915	85228784	.	+	.	ID=g11082.t1.exon1;Parent=g11082.t1;
OZ004727.1_Dexiosoma_caninum_genome_assembly,_chromosome:_3	AUGUSTUS	stop_codon	85228782	85228784	.	+	0	ID=g11082.t1.stop1;Parent=g11082.t1;
OZ004727.1_Dexiosoma_caninum_genome_assembly,_chromosome:_3	AUGUSTUS	gene	85341591	85348347	.	+	.	ID=g11083;
OZ004727.1_Dexiosoma_caninum_genome_assembly,_chromosome:_3	AUGUSTUS	mRNA	85341591	85348347	0.91	+	.	ID=g11083.t1;Parent=g11083;
OZ004727.1_Dexiosoma_caninum_genome_assembly,_chromosome:_3	AUGUSTUS	start_codon	85341591	85341593	.	+	0	ID=g11083.t1.start1;Parent=g11083.t1;
OZ004727.1_Dexiosoma_caninum_genome_assembly,_chromosome:_3	AUGUSTUS	CDS	85341591	85341694	1	+	0	ID=g11083.t1.CDS1;Parent=g11083.t1;
OZ004727.1_Dexiosoma_caninum_genome_assembly,_chromosome:_3	AUGUSTUS	exon	85341591	85341694	.	+	.	ID=g11083.t1.exon1;Parent=g11083.t1;
OZ004727.1_Dexiosoma_caninum_genome_assembly,_chromosome:_3	AUGUSTUS	intron	85341695	85341768	1	+	.	ID=g11083.t1.intron1;Parent=g11083.t1;
OZ004727.1_Dexiosoma_caninum_genome_assembly,_chromosome:_3	AUGUSTUS	CDS	85341769	85342121	1	+	1	ID=g11083.t1.CDS2;Parent=g11083.t1;
OZ004727.1_Dexiosoma_caninum_genome_assembly,_chromosome:_3	AUGUSTUS	exon	85341769	85342121	.	+	.	ID=g11083.t1.exon2;Parent=g11083.t1;
OZ004727.1_Dexiosoma_caninum_genome_assembly,_chromosome:_3	AUGUSTUS	intron	85342122	85342174	1	+	.	ID=g11083.t1.intron2;Parent=g11083.t1;
OZ004727.1_Dexiosoma_caninum_genome_assembly,_chromosome:_3	AUGUSTUS	CDS	85342175	85342474	1	+	2	ID=g11083.t1.CDS3;Parent=g11083.t1;
OZ004727.1_Dexiosoma_caninum_genome_assembly,_chromosome:_3	AUGUSTUS	exon	85342175	85342474	.	+	.	ID=g11083.t1.exon3;Parent=g11083.t1;
OZ004727.1_Dexiosoma_caninum_genome_assembly,_chromosome:_3	AUGUSTUS	intron	85342475	85342531	1	+	.	ID=g11083.t1.intron3;Parent=g11083.t1;
OZ004727.1_Dexiosoma_caninum_genome_assembly,_chromosome:_3	AUGUSTUS	CDS	85342532	85342632	1	+	2	ID=g11083.t1.CDS4;Parent=g11083.t1;
OZ004727.1_Dexiosoma_caninum_genome_assembly,_chromosome:_3	AUGUSTUS	exon	85342532	85342632	.	+	.	ID=g11083.t1.exon4;Parent=g11083.t1;
OZ004727.1_Dexiosoma_caninum_genome_assembly,_chromosome:_3	AUGUSTUS	intron	85342633	85343275	1	+	.	ID=g11083.t1.intron4;Parent=g11083.t1;
OZ004727.1_Dexiosoma_caninum_genome_assembly,_chromosome:_3	AUGUSTUS	CDS	85343276	85343559	1	+	0	ID=g11083.t1.CDS5;Parent=g11083.t1;
OZ004727.1_Dexiosoma_caninum_genome_assembly,_chromosome:_3	AUGUSTUS	exon	85343276	85343559	.	+	.	ID=g11083.t1.exon5;Parent=g11083.t1;
OZ004727.1_Dexiosoma_caninum_genome_assembly,_chromosome:_3	AUGUSTUS	intron	85343560	85343624	1	+	.	ID=g11083.t1.intron5;Parent=g11083.t1;
OZ004727.1_Dexiosoma_caninum_genome_assembly,_chromosome:_3	AUGUSTUS	CDS	85343625	85343863	1	+	1	ID=g11083.t1.CDS6;Parent=g11083.t1;
OZ004727.1_Dexiosoma_caninum_genome_assembly,_chromosome:_3	AUGUSTUS	exon	85343625	85343863	.	+	.	ID=g11083.t1.exon6;Parent=g11083.t1;
OZ004727.1_Dexiosoma_caninum_genome_assembly,_chromosome:_3	AUGUSTUS	intron	85343864	85343938	1	+	.	ID=g11083.t1.intron6;Parent=g11083.t1;
OZ004727.1_Dexiosoma_caninum_genome_assembly,_chromosome:_3	AUGUSTUS	CDS	85343939	85344026	1	+	2	ID=g11083.t1.CDS7;Parent=g11083.t1;
OZ004727.1_Dexiosoma_caninum_genome_assembly,_chromosome:_3	AUGUSTUS	exon	85343939	85344026	.	+	.	ID=g11083.t1.exon7;Parent=g11083.t1;
OZ004727.1_Dexiosoma_caninum_genome_assembly,_chromosome:_3	AUGUSTUS	intron	85344027	85346069	1	+	.	ID=g11083.t1.intron7;Parent=g11083.t1;
OZ004727.1_Dexiosoma_caninum_genome_assembly,_chromosome:_3	AUGUSTUS	CDS	85346070	85346264	1	+	1	ID=g11083.t1.CDS8;Parent=g11083.t1;
OZ004727.1_Dexiosoma_caninum_genome_assembly,_chromosome:_3	AUGUSTUS	exon	85346070	85346264	.	+	.	ID=g11083.t1.exon8;Parent=g11083.t1;
OZ004727.1_Dexiosoma_caninum_genome_assembly,_chromosome:_3	AUGUSTUS	intron	85346265	85346322	1	+	.	ID=g11083.t1.intron8;Parent=g11083.t1;
OZ004727.1_Dexiosoma_caninum_genome_assembly,_chromosome:_3	AUGUSTUS	CDS	85346323	85346491	1	+	1	ID=g11083.t1.CDS9;Parent=g11083.t1;
OZ004727.1_Dexiosoma_caninum_genome_assembly,_chromosome:_3	AUGUSTUS	exon	85346323	85346491	.	+	.	ID=g11083.t1.exon9;Parent=g11083.t1;
OZ004727.1_Dexiosoma_caninum_genome_assembly,_chromosome:_3	AUGUSTUS	intron	85346492	85347933	1	+	.	ID=g11083.t1.intron9;Parent=g11083.t1;
OZ004727.1_Dexiosoma_caninum_genome_assembly,_chromosome:_3	AUGUSTUS	CDS	85347934	85348117	1	+	0	ID=g11083.t1.CDS10;Parent=g11083.t1;
OZ004727.1_Dexiosoma_caninum_genome_assembly,_chromosome:_3	AUGUSTUS	exon	85347934	85348117	.	+	.	ID=g11083.t1.exon10;Parent=g11083.t1;
OZ004727.1_Dexiosoma_caninum_genome_assembly,_chromosome:_3	AUGUSTUS	intron	85348118	85348183	1	+	.	ID=g11083.t1.intron10;Parent=g11083.t1;
OZ004727.1_Dexiosoma_caninum_genome_assembly,_chromosome:_3	AUGUSTUS	CDS	85348184	85348347	0.91	+	2	ID=g11083.t1.CDS11;Parent=g11083.t1;
OZ004727.1_Dexiosoma_caninum_genome_assembly,_chromosome:_3	AUGUSTUS	exon	85348184	85348347	.	+	.	ID=g11083.t1.exon11;Parent=g11083.t1;
OZ004727.1_Dexiosoma_caninum_genome_assembly,_chromosome:_3	AUGUSTUS	stop_codon	85348345	85348347	.	+	0	ID=g11083.t1.stop1;Parent=g11083.t1;
OZ004727.1_Dexiosoma_caninum_genome_assembly,_chromosome:_3	AUGUSTUS	gene	85350518	85354106	.	-	.	ID=g11084;
OZ004727.1_Dexiosoma_caninum_genome_assembly,_chromosome:_3	AUGUSTUS	mRNA	85350518	85354106	1	-	.	ID=g11084.t1;Parent=g11084;
OZ004727.1_Dexiosoma_caninum_genome_assembly,_chromosome:_3	AUGUSTUS	stop_codon	85350518	85350520	.	-	0	ID=g11084.t1.stop1;Parent=g11084.t1;
OZ004727.1_Dexiosoma_caninum_genome_assembly,_chromosome:_3	AUGUSTUS	CDS	85350518	85350899	1	-	1	ID=g11084.t1.CDS1;Parent=g11084.t1;
OZ004727.1_Dexiosoma_caninum_genome_assembly,_chromosome:_3	AUGUSTUS	exon	85350518	85350899	.	-	.	ID=g11084.t1.exon1;Parent=g11084.t1;
OZ004727.1_Dexiosoma_caninum_genome_assembly,_chromosome:_3	AUGUSTUS	intron	85350900	85351169	1	-	.	ID=g11084.t1.intron1;Parent=g11084.t1;
OZ004727.1_Dexiosoma_caninum_genome_assembly,_chromosome:_3	AUGUSTUS	CDS	85351170	85351919	1	-	1	ID=g11084.t1.CDS2;Parent=g11084.t1;
OZ004727.1_Dexiosoma_caninum_genome_assembly,_chromosome:_3	AUGUSTUS	exon	85351170	85351919	.	-	.	ID=g11084.t1.exon2;Parent=g11084.t1;
OZ004727.1_Dexiosoma_caninum_genome_assembly,_chromosome:_3	AUGUSTUS	intron	85351920	85351986	1	-	.	ID=g11084.t1.intron2;Parent=g11084.t1;
OZ004727.1_Dexiosoma_caninum_genome_assembly,_chromosome:_3	AUGUSTUS	CDS	85351987	85352534	1	-	0	ID=g11084.t1.CDS3;Parent=g11084.t1;
OZ004727.1_Dexiosoma_caninum_genome_assembly,_chromosome:_3	AUGUSTUS	exon	85351987	85352534	.	-	.	ID=g11084.t1.exon3;Parent=g11084.t1;
OZ004727.1_Dexiosoma_caninum_genome_assembly,_chromosome:_3	AUGUSTUS	intron	85352535	85352610	1	-	.	ID=g11084.t1.intron3;Parent=g11084.t1;
OZ004727.1_Dexiosoma_caninum_genome_assembly,_chromosome:_3	AUGUSTUS	CDS	85352611	85353458	1	-	2	ID=g11084.t1.CDS4;Parent=g11084.t1;
OZ004727.1_Dexiosoma_caninum_genome_assembly,_chromosome:_3	AUGUSTUS	exon	85352611	85353458	.	-	.	ID=g11084.t1.exon4;Parent=g11084.t1;
OZ004727.1_Dexiosoma_caninum_genome_assembly,_chromosome:_3	AUGUSTUS	intron	85353459	85353847	1	-	.	ID=g11084.t1.intron4;Parent=g11084.t1;
OZ004727.1_Dexiosoma_caninum_genome_assembly,_chromosome:_3	AUGUSTUS	CDS	85353848	85354106	1	-	0	ID=g11084.t1.CDS5;Parent=g11084.t1;
OZ004727.1_Dexiosoma_caninum_genome_assembly,_chromosome:_3	AUGUSTUS	exon	85353848	85354106	.	-	.	ID=g11084.t1.exon5;Parent=g11084.t1;
OZ004727.1_Dexiosoma_caninum_genome_assembly,_chromosome:_3	AUGUSTUS	start_codon	85354104	85354106	.	-	0	ID=g11084.t1.start1;Parent=g11084.t1;
OZ004727.1_Dexiosoma_caninum_genome_assembly,_chromosome:_3	AUGUSTUS	gene	85356657	85357410	.	+	.	ID=g11085;
OZ004727.1_Dexiosoma_caninum_genome_assembly,_chromosome:_3	AUGUSTUS	mRNA	85356657	85357410	1	+	.	ID=g11085.t1;Parent=g11085;
OZ004727.1_Dexiosoma_caninum_genome_assembly,_chromosome:_3	AUGUSTUS	start_codon	85356657	85356659	.	+	0	ID=g11085.t1.start1;Parent=g11085.t1;
OZ004727.1_Dexiosoma_caninum_genome_assembly,_chromosome:_3	AUGUSTUS	CDS	85356657	85356891	1	+	0	ID=g11085.t1.CDS1;Parent=g11085.t1;
OZ004727.1_Dexiosoma_caninum_genome_assembly,_chromosome:_3	AUGUSTUS	exon	85356657	85356891	.	+	.	ID=g11085.t1.exon1;Parent=g11085.t1;
OZ004727.1_Dexiosoma_caninum_genome_assembly,_chromosome:_3	AUGUSTUS	intron	85356892	85356946	1	+	.	ID=g11085.t1.intron1;Parent=g11085.t1;
OZ004727.1_Dexiosoma_caninum_genome_assembly,_chromosome:_3	AUGUSTUS	CDS	85356947	85357410	1	+	2	ID=g11085.t1.CDS2;Parent=g11085.t1;
OZ004727.1_Dexiosoma_caninum_genome_assembly,_chromosome:_3	AUGUSTUS	exon	85356947	85357410	.	+	.	ID=g11085.t1.exon2;Parent=g11085.t1;
OZ004727.1_Dexiosoma_caninum_genome_assembly,_chromosome:_3	AUGUSTUS	stop_codon	85357408	85357410	.	+	0	ID=g11085.t1.stop1;Parent=g11085.t1;
OZ004727.1_Dexiosoma_caninum_genome_assembly,_chromosome:_3	AUGUSTUS	gene	85358082	85359108	.	-	.	ID=g11086;
OZ004727.1_Dexiosoma_caninum_genome_assembly,_chromosome:_3	AUGUSTUS	mRNA	85358082	85359108	1	-	.	ID=g11086.t1;Parent=g11086;
OZ004727.1_Dexiosoma_caninum_genome_assembly,_chromosome:_3	AUGUSTUS	stop_codon	85358082	85358084	.	-	0	ID=g11086.t1.stop1;Parent=g11086.t1;
OZ004727.1_Dexiosoma_caninum_genome_assembly,_chromosome:_3	AUGUSTUS	CDS	85358082	85358583	1	-	1	ID=g11086.t1.CDS1;Parent=g11086.t1;
OZ004727.1_Dexiosoma_caninum_genome_assembly,_chromosome:_3	AUGUSTUS	exon	85358082	85358583	.	-	.	ID=g11086.t1.exon1;Parent=g11086.t1;
OZ004727.1_Dexiosoma_caninum_genome_assembly,_chromosome:_3	AUGUSTUS	intron	85358584	85358760	1	-	.	ID=g11086.t1.intron1;Parent=g11086.t1;
OZ004727.1_Dexiosoma_caninum_genome_assembly,_chromosome:_3	AUGUSTUS	CDS	85358761	85358911	1	-	2	ID=g11086.t1.CDS2;Parent=g11086.t1;
OZ004727.1_Dexiosoma_caninum_genome_assembly,_chromosome:_3	AUGUSTUS	exon	85358761	85358911	.	-	.	ID=g11086.t1.exon2;Parent=g11086.t1;
OZ004727.1_Dexiosoma_caninum_genome_assembly,_chromosome:_3	AUGUSTUS	intron	85358912	85358975	1	-	.	ID=g11086.t1.intron2;Parent=g11086.t1;
OZ004727.1_Dexiosoma_caninum_genome_assembly,_chromosome:_3	AUGUSTUS	CDS	85358976	85359108	1	-	0	ID=g11086.t1.CDS3;Parent=g11086.t1;
OZ004727.1_Dexiosoma_caninum_genome_assembly,_chromosome:_3	AUGUSTUS	exon	85358976	85359108	.	-	.	ID=g11086.t1.exon3;Parent=g11086.t1;
OZ004727.1_Dexiosoma_caninum_genome_assembly,_chromosome:_3	AUGUSTUS	start_codon	85359106	85359108	.	-	0	ID=g11086.t1.start1;Parent=g11086.t1;
OZ004727.1_Dexiosoma_caninum_genome_assembly,_chromosome:_3	AUGUSTUS	gene	85362110	85363641	.	-	.	ID=g11087;
OZ004727.1_Dexiosoma_caninum_genome_assembly,_chromosome:_3	AUGUSTUS	mRNA	85362110	85363641	1	-	.	ID=g11087.t1;Parent=g11087;
OZ004727.1_Dexiosoma_caninum_genome_assembly,_chromosome:_3	AUGUSTUS	stop_codon	85362110	85362112	.	-	0	ID=g11087.t1.stop1;Parent=g11087.t1;
OZ004727.1_Dexiosoma_caninum_genome_assembly,_chromosome:_3	AUGUSTUS	CDS	85362110	85363000	1	-	0	ID=g11087.t1.CDS1;Parent=g11087.t1;
OZ004727.1_Dexiosoma_caninum_genome_assembly,_chromosome:_3	AUGUSTUS	exon	85362110	85363000	.	-	.	ID=g11087.t1.exon1;Parent=g11087.t1;
OZ004727.1_Dexiosoma_caninum_genome_assembly,_chromosome:_3	AUGUSTUS	intron	85363001	85363067	1	-	.	ID=g11087.t1.intron1;Parent=g11087.t1;
OZ004727.1_Dexiosoma_caninum_genome_assembly,_chromosome:_3	AUGUSTUS	CDS	85363068	85363254	1	-	1	ID=g11087.t1.CDS2;Parent=g11087.t1;
OZ004727.1_Dexiosoma_caninum_genome_assembly,_chromosome:_3	AUGUSTUS	exon	85363068	85363254	.	-	.	ID=g11087.t1.exon2;Parent=g11087.t1;
OZ004727.1_Dexiosoma_caninum_genome_assembly,_chromosome:_3	AUGUSTUS	intron	85363255	85363327	1	-	.	ID=g11087.t1.intron2;Parent=g11087.t1;
OZ004727.1_Dexiosoma_caninum_genome_assembly,_chromosome:_3	AUGUSTUS	CDS	85363328	85363641	1	-	0	ID=g11087.t1.CDS3;Parent=g11087.t1;
OZ004727.1_Dexiosoma_caninum_genome_assembly,_chromosome:_3	AUGUSTUS	exon	85363328	85363641	.	-	.	ID=g11087.t1.exon3;Parent=g11087.t1;
OZ004727.1_Dexiosoma_caninum_genome_assembly,_chromosome:_3	AUGUSTUS	start_codon	85363639	85363641	.	-	0	ID=g11087.t1.start1;Parent=g11087.t1;
OZ004727.1_Dexiosoma_caninum_genome_assembly,_chromosome:_3	AUGUSTUS	gene	85379288	85381385	.	+	.	ID=g11088;
OZ004727.1_Dexiosoma_caninum_genome_assembly,_chromosome:_3	AUGUSTUS	mRNA	85379288	85381385	1	+	.	ID=g11088.t1;Parent=g11088;
OZ004727.1_Dexiosoma_caninum_genome_assembly,_chromosome:_3	AUGUSTUS	start_codon	85379288	85379290	.	+	0	ID=g11088.t1.start1;Parent=g11088.t1;
OZ004727.1_Dexiosoma_caninum_genome_assembly,_chromosome:_3	AUGUSTUS	CDS	85379288	85379557	1	+	0	ID=g11088.t1.CDS1;Parent=g11088.t1;
OZ004727.1_Dexiosoma_caninum_genome_assembly,_chromosome:_3	AUGUSTUS	exon	85379288	85379557	.	+	.	ID=g11088.t1.exon1;Parent=g11088.t1;
OZ004727.1_Dexiosoma_caninum_genome_assembly,_chromosome:_3	AUGUSTUS	intron	85379558	85379619	1	+	.	ID=g11088.t1.intron1;Parent=g11088.t1;
OZ004727.1_Dexiosoma_caninum_genome_assembly,_chromosome:_3	AUGUSTUS	CDS	85379620	85380316	1	+	0	ID=g11088.t1.CDS2;Parent=g11088.t1;
OZ004727.1_Dexiosoma_caninum_genome_assembly,_chromosome:_3	AUGUSTUS	exon	85379620	85380316	.	+	.	ID=g11088.t1.exon2;Parent=g11088.t1;
OZ004727.1_Dexiosoma_caninum_genome_assembly,_chromosome:_3	AUGUSTUS	intron	85380317	85380978	1	+	.	ID=g11088.t1.intron2;Parent=g11088.t1;
OZ004727.1_Dexiosoma_caninum_genome_assembly,_chromosome:_3	AUGUSTUS	CDS	85380979	85381385	1	+	2	ID=g11088.t1.CDS3;Parent=g11088.t1;
OZ004727.1_Dexiosoma_caninum_genome_assembly,_chromosome:_3	AUGUSTUS	exon	85380979	85381385	.	+	.	ID=g11088.t1.exon3;Parent=g11088.t1;
OZ004727.1_Dexiosoma_caninum_genome_assembly,_chromosome:_3	AUGUSTUS	stop_codon	85381383	85381385	.	+	0	ID=g11088.t1.stop1;Parent=g11088.t1;
OZ004727.1_Dexiosoma_caninum_genome_assembly,_chromosome:_3	AUGUSTUS	gene	85388372	85389140	.	+	.	ID=g11089;
OZ004727.1_Dexiosoma_caninum_genome_assembly,_chromosome:_3	AUGUSTUS	mRNA	85388372	85389140	1	+	.	ID=g11089.t1;Parent=g11089;
OZ004727.1_Dexiosoma_caninum_genome_assembly,_chromosome:_3	AUGUSTUS	start_codon	85388372	85388374	.	+	0	ID=g11089.t1.start1;Parent=g11089.t1;
OZ004727.1_Dexiosoma_caninum_genome_assembly,_chromosome:_3	AUGUSTUS	CDS	85388372	85388531	1	+	0	ID=g11089.t1.CDS1;Parent=g11089.t1;
OZ004727.1_Dexiosoma_caninum_genome_assembly,_chromosome:_3	AUGUSTUS	exon	85388372	85388531	.	+	.	ID=g11089.t1.exon1;Parent=g11089.t1;
OZ004727.1_Dexiosoma_caninum_genome_assembly,_chromosome:_3	AUGUSTUS	intron	85388532	85388892	1	+	.	ID=g11089.t1.intron1;Parent=g11089.t1;
OZ004727.1_Dexiosoma_caninum_genome_assembly,_chromosome:_3	AUGUSTUS	CDS	85388893	85389036	1	+	2	ID=g11089.t1.CDS2;Parent=g11089.t1;
OZ004727.1_Dexiosoma_caninum_genome_assembly,_chromosome:_3	AUGUSTUS	exon	85388893	85389036	.	+	.	ID=g11089.t1.exon2;Parent=g11089.t1;
OZ004727.1_Dexiosoma_caninum_genome_assembly,_chromosome:_3	AUGUSTUS	intron	85389037	85389090	1	+	.	ID=g11089.t1.intron2;Parent=g11089.t1;
OZ004727.1_Dexiosoma_caninum_genome_assembly,_chromosome:_3	AUGUSTUS	CDS	85389091	85389140	1	+	2	ID=g11089.t1.CDS3;Parent=g11089.t1;
OZ004727.1_Dexiosoma_caninum_genome_assembly,_chromosome:_3	AUGUSTUS	exon	85389091	85389140	.	+	.	ID=g11089.t1.exon3;Parent=g11089.t1;
OZ004727.1_Dexiosoma_caninum_genome_assembly,_chromosome:_3	AUGUSTUS	stop_codon	85389138	85389140	.	+	0	ID=g11089.t1.stop1;Parent=g11089.t1;
OZ004727.1_Dexiosoma_caninum_genome_assembly,_chromosome:_3	AUGUSTUS	gene	85391153	85398683	.	+	.	ID=g11090;
OZ004727.1_Dexiosoma_caninum_genome_assembly,_chromosome:_3	AUGUSTUS	mRNA	85391153	85398683	0.69	+	.	ID=g11090.t1;Parent=g11090;
OZ004727.1_Dexiosoma_caninum_genome_assembly,_chromosome:_3	AUGUSTUS	start_codon	85391153	85391155	.	+	0	ID=g11090.t1.start1;Parent=g11090.t1;
OZ004727.1_Dexiosoma_caninum_genome_assembly,_chromosome:_3	AUGUSTUS	CDS	85391153	85391200	0.69	+	0	ID=g11090.t1.CDS1;Parent=g11090.t1;
OZ004727.1_Dexiosoma_caninum_genome_assembly,_chromosome:_3	AUGUSTUS	exon	85391153	85391200	.	+	.	ID=g11090.t1.exon1;Parent=g11090.t1;
OZ004727.1_Dexiosoma_caninum_genome_assembly,_chromosome:_3	AUGUSTUS	intron	85391201	85394747	0.93	+	.	ID=g11090.t1.intron1;Parent=g11090.t1;
OZ004727.1_Dexiosoma_caninum_genome_assembly,_chromosome:_3	AUGUSTUS	CDS	85394748	85398683	1	+	0	ID=g11090.t1.CDS2;Parent=g11090.t1;
OZ004727.1_Dexiosoma_caninum_genome_assembly,_chromosome:_3	AUGUSTUS	exon	85394748	85398683	.	+	.	ID=g11090.t1.exon2;Parent=g11090.t1;
OZ004727.1_Dexiosoma_caninum_genome_assembly,_chromosome:_3	AUGUSTUS	stop_codon	85398681	85398683	.	+	0	ID=g11090.t1.stop1;Parent=g11090.t1;
OZ004727.1_Dexiosoma_caninum_genome_assembly,_chromosome:_3	AUGUSTUS	gene	85464020	85482706	.	+	.	ID=g11091;
OZ004727.1_Dexiosoma_caninum_genome_assembly,_chromosome:_3	AUGUSTUS	mRNA	85464020	85482706	0.6	+	.	ID=g11091.t1;Parent=g11091;
OZ004727.1_Dexiosoma_caninum_genome_assembly,_chromosome:_3	AUGUSTUS	start_codon	85464020	85464022	.	+	0	ID=g11091.t1.start1;Parent=g11091.t1;
OZ004727.1_Dexiosoma_caninum_genome_assembly,_chromosome:_3	AUGUSTUS	CDS	85464020	85464131	1	+	0	ID=g11091.t1.CDS1;Parent=g11091.t1;
OZ004727.1_Dexiosoma_caninum_genome_assembly,_chromosome:_3	AUGUSTUS	exon	85464020	85464131	.	+	.	ID=g11091.t1.exon1;Parent=g11091.t1;
OZ004727.1_Dexiosoma_caninum_genome_assembly,_chromosome:_3	AUGUSTUS	intron	85464132	85469346	1	+	.	ID=g11091.t1.intron1;Parent=g11091.t1;
OZ004727.1_Dexiosoma_caninum_genome_assembly,_chromosome:_3	AUGUSTUS	CDS	85469347	85469475	1	+	2	ID=g11091.t1.CDS2;Parent=g11091.t1;
OZ004727.1_Dexiosoma_caninum_genome_assembly,_chromosome:_3	AUGUSTUS	exon	85469347	85469475	.	+	.	ID=g11091.t1.exon2;Parent=g11091.t1;
OZ004727.1_Dexiosoma_caninum_genome_assembly,_chromosome:_3	AUGUSTUS	intron	85469476	85478865	1	+	.	ID=g11091.t1.intron2;Parent=g11091.t1;
OZ004727.1_Dexiosoma_caninum_genome_assembly,_chromosome:_3	AUGUSTUS	CDS	85478866	85479051	0.72	+	2	ID=g11091.t1.CDS3;Parent=g11091.t1;
OZ004727.1_Dexiosoma_caninum_genome_assembly,_chromosome:_3	AUGUSTUS	exon	85478866	85479051	.	+	.	ID=g11091.t1.exon3;Parent=g11091.t1;
OZ004727.1_Dexiosoma_caninum_genome_assembly,_chromosome:_3	AUGUSTUS	intron	85479052	85482626	0.6	+	.	ID=g11091.t1.intron3;Parent=g11091.t1;
OZ004727.1_Dexiosoma_caninum_genome_assembly,_chromosome:_3	AUGUSTUS	CDS	85482627	85482706	0.6	+	2	ID=g11091.t1.CDS4;Parent=g11091.t1;
OZ004727.1_Dexiosoma_caninum_genome_assembly,_chromosome:_3	AUGUSTUS	exon	85482627	85482706	.	+	.	ID=g11091.t1.exon4;Parent=g11091.t1;
OZ004727.1_Dexiosoma_caninum_genome_assembly,_chromosome:_3	AUGUSTUS	stop_codon	85482704	85482706	.	+	0	ID=g11091.t1.stop1;Parent=g11091.t1;
OZ004727.1_Dexiosoma_caninum_genome_assembly,_chromosome:_3	AUGUSTUS	gene	85497245	85497910	.	+	.	ID=g11092;
OZ004727.1_Dexiosoma_caninum_genome_assembly,_chromosome:_3	AUGUSTUS	mRNA	85497245	85497910	1	+	.	ID=g11092.t1;Parent=g11092;
OZ004727.1_Dexiosoma_caninum_genome_assembly,_chromosome:_3	AUGUSTUS	start_codon	85497245	85497247	.	+	0	ID=g11092.t1.start1;Parent=g11092.t1;
OZ004727.1_Dexiosoma_caninum_genome_assembly,_chromosome:_3	AUGUSTUS	CDS	85497245	85497910	1	+	0	ID=g11092.t1.CDS1;Parent=g11092.t1;
OZ004727.1_Dexiosoma_caninum_genome_assembly,_chromosome:_3	AUGUSTUS	exon	85497245	85497910	.	+	.	ID=g11092.t1.exon1;Parent=g11092.t1;
OZ004727.1_Dexiosoma_caninum_genome_assembly,_chromosome:_3	AUGUSTUS	stop_codon	85497908	85497910	.	+	0	ID=g11092.t1.stop1;Parent=g11092.t1;
OZ004727.1_Dexiosoma_caninum_genome_assembly,_chromosome:_3	AUGUSTUS	gene	85517484	85544651	.	+	.	ID=g11093;
OZ004727.1_Dexiosoma_caninum_genome_assembly,_chromosome:_3	AUGUSTUS	mRNA	85517484	85544651	0.75	+	.	ID=g11093.t1;Parent=g11093;
OZ004727.1_Dexiosoma_caninum_genome_assembly,_chromosome:_3	AUGUSTUS	start_codon	85517484	85517486	.	+	0	ID=g11093.t1.start1;Parent=g11093.t1;
OZ004727.1_Dexiosoma_caninum_genome_assembly,_chromosome:_3	AUGUSTUS	CDS	85517484	85518006	0.75	+	0	ID=g11093.t1.CDS1;Parent=g11093.t1;
OZ004727.1_Dexiosoma_caninum_genome_assembly,_chromosome:_3	AUGUSTUS	exon	85517484	85518006	.	+	.	ID=g11093.t1.exon1;Parent=g11093.t1;
OZ004727.1_Dexiosoma_caninum_genome_assembly,_chromosome:_3	AUGUSTUS	intron	85518007	85532374	0.94	+	.	ID=g11093.t1.intron1;Parent=g11093.t1;
OZ004727.1_Dexiosoma_caninum_genome_assembly,_chromosome:_3	AUGUSTUS	CDS	85532375	85532688	1	+	2	ID=g11093.t1.CDS2;Parent=g11093.t1;
OZ004727.1_Dexiosoma_caninum_genome_assembly,_chromosome:_3	AUGUSTUS	exon	85532375	85532688	.	+	.	ID=g11093.t1.exon2;Parent=g11093.t1;
OZ004727.1_Dexiosoma_caninum_genome_assembly,_chromosome:_3	AUGUSTUS	intron	85532689	85532806	1	+	.	ID=g11093.t1.intron2;Parent=g11093.t1;
OZ004727.1_Dexiosoma_caninum_genome_assembly,_chromosome:_3	AUGUSTUS	CDS	85532807	85533115	1	+	0	ID=g11093.t1.CDS3;Parent=g11093.t1;
OZ004727.1_Dexiosoma_caninum_genome_assembly,_chromosome:_3	AUGUSTUS	exon	85532807	85533115	.	+	.	ID=g11093.t1.exon3;Parent=g11093.t1;
OZ004727.1_Dexiosoma_caninum_genome_assembly,_chromosome:_3	AUGUSTUS	intron	85533116	85542392	1	+	.	ID=g11093.t1.intron3;Parent=g11093.t1;
OZ004727.1_Dexiosoma_caninum_genome_assembly,_chromosome:_3	AUGUSTUS	CDS	85542393	85542588	1	+	0	ID=g11093.t1.CDS4;Parent=g11093.t1;
OZ004727.1_Dexiosoma_caninum_genome_assembly,_chromosome:_3	AUGUSTUS	exon	85542393	85542588	.	+	.	ID=g11093.t1.exon4;Parent=g11093.t1;
OZ004727.1_Dexiosoma_caninum_genome_assembly,_chromosome:_3	AUGUSTUS	intron	85542589	85542666	1	+	.	ID=g11093.t1.intron4;Parent=g11093.t1;
OZ004727.1_Dexiosoma_caninum_genome_assembly,_chromosome:_3	AUGUSTUS	CDS	85542667	85543372	1	+	2	ID=g11093.t1.CDS5;Parent=g11093.t1;
OZ004727.1_Dexiosoma_caninum_genome_assembly,_chromosome:_3	AUGUSTUS	exon	85542667	85543372	.	+	.	ID=g11093.t1.exon5;Parent=g11093.t1;
OZ004727.1_Dexiosoma_caninum_genome_assembly,_chromosome:_3	AUGUSTUS	intron	85543373	85543462	1	+	.	ID=g11093.t1.intron5;Parent=g11093.t1;
OZ004727.1_Dexiosoma_caninum_genome_assembly,_chromosome:_3	AUGUSTUS	CDS	85543463	85544651	1	+	1	ID=g11093.t1.CDS6;Parent=g11093.t1;
OZ004727.1_Dexiosoma_caninum_genome_assembly,_chromosome:_3	AUGUSTUS	exon	85543463	85544651	.	+	.	ID=g11093.t1.exon6;Parent=g11093.t1;
OZ004727.1_Dexiosoma_caninum_genome_assembly,_chromosome:_3	AUGUSTUS	stop_codon	85544649	85544651	.	+	0	ID=g11093.t1.stop1;Parent=g11093.t1;
OZ004727.1_Dexiosoma_caninum_genome_assembly,_chromosome:_3	AUGUSTUS	gene	85550543	85555485	.	-	.	ID=g11094;
OZ004727.1_Dexiosoma_caninum_genome_assembly,_chromosome:_3	AUGUSTUS	mRNA	85550543	85555485	1	-	.	ID=g11094.t1;Parent=g11094;
OZ004727.1_Dexiosoma_caninum_genome_assembly,_chromosome:_3	AUGUSTUS	stop_codon	85550543	85550545	.	-	0	ID=g11094.t1.stop1;Parent=g11094.t1;
OZ004727.1_Dexiosoma_caninum_genome_assembly,_chromosome:_3	AUGUSTUS	CDS	85550543	85550782	1	-	0	ID=g11094.t1.CDS1;Parent=g11094.t1;
OZ004727.1_Dexiosoma_caninum_genome_assembly,_chromosome:_3	AUGUSTUS	exon	85550543	85550782	.	-	.	ID=g11094.t1.exon1;Parent=g11094.t1;
OZ004727.1_Dexiosoma_caninum_genome_assembly,_chromosome:_3	AUGUSTUS	intron	85550783	85550859	1	-	.	ID=g11094.t1.intron1;Parent=g11094.t1;
OZ004727.1_Dexiosoma_caninum_genome_assembly,_chromosome:_3	AUGUSTUS	CDS	85550860	85551001	1	-	1	ID=g11094.t1.CDS2;Parent=g11094.t1;
OZ004727.1_Dexiosoma_caninum_genome_assembly,_chromosome:_3	AUGUSTUS	exon	85550860	85551001	.	-	.	ID=g11094.t1.exon2;Parent=g11094.t1;
OZ004727.1_Dexiosoma_caninum_genome_assembly,_chromosome:_3	AUGUSTUS	intron	85551002	85551066	1	-	.	ID=g11094.t1.intron2;Parent=g11094.t1;
OZ004727.1_Dexiosoma_caninum_genome_assembly,_chromosome:_3	AUGUSTUS	CDS	85551067	85552398	1	-	1	ID=g11094.t1.CDS3;Parent=g11094.t1;
OZ004727.1_Dexiosoma_caninum_genome_assembly,_chromosome:_3	AUGUSTUS	exon	85551067	85552398	.	-	.	ID=g11094.t1.exon3;Parent=g11094.t1;
OZ004727.1_Dexiosoma_caninum_genome_assembly,_chromosome:_3	AUGUSTUS	intron	85552399	85555399	1	-	.	ID=g11094.t1.intron3;Parent=g11094.t1;
OZ004727.1_Dexiosoma_caninum_genome_assembly,_chromosome:_3	AUGUSTUS	CDS	85555400	85555485	1	-	0	ID=g11094.t1.CDS4;Parent=g11094.t1;
OZ004727.1_Dexiosoma_caninum_genome_assembly,_chromosome:_3	AUGUSTUS	exon	85555400	85555485	.	-	.	ID=g11094.t1.exon4;Parent=g11094.t1;
OZ004727.1_Dexiosoma_caninum_genome_assembly,_chromosome:_3	AUGUSTUS	start_codon	85555483	85555485	.	-	0	ID=g11094.t1.start1;Parent=g11094.t1;
OZ004727.1_Dexiosoma_caninum_genome_assembly,_chromosome:_3	AUGUSTUS	gene	85558499	85560395	.	+	.	ID=g11095;
OZ004727.1_Dexiosoma_caninum_genome_assembly,_chromosome:_3	AUGUSTUS	mRNA	85558499	85560395	1	+	.	ID=g11095.t1;Parent=g11095;
OZ004727.1_Dexiosoma_caninum_genome_assembly,_chromosome:_3	AUGUSTUS	start_codon	85558499	85558501	.	+	0	ID=g11095.t1.start1;Parent=g11095.t1;
OZ004727.1_Dexiosoma_caninum_genome_assembly,_chromosome:_3	AUGUSTUS	CDS	85558499	85558557	1	+	0	ID=g11095.t1.CDS1;Parent=g11095.t1;
OZ004727.1_Dexiosoma_caninum_genome_assembly,_chromosome:_3	AUGUSTUS	exon	85558499	85558557	.	+	.	ID=g11095.t1.exon1;Parent=g11095.t1;
OZ004727.1_Dexiosoma_caninum_genome_assembly,_chromosome:_3	AUGUSTUS	intron	85558558	85558631	1	+	.	ID=g11095.t1.intron1;Parent=g11095.t1;
OZ004727.1_Dexiosoma_caninum_genome_assembly,_chromosome:_3	AUGUSTUS	CDS	85558632	85559909	1	+	1	ID=g11095.t1.CDS2;Parent=g11095.t1;
OZ004727.1_Dexiosoma_caninum_genome_assembly,_chromosome:_3	AUGUSTUS	exon	85558632	85559909	.	+	.	ID=g11095.t1.exon2;Parent=g11095.t1;
OZ004727.1_Dexiosoma_caninum_genome_assembly,_chromosome:_3	AUGUSTUS	intron	85559910	85559966	1	+	.	ID=g11095.t1.intron2;Parent=g11095.t1;
OZ004727.1_Dexiosoma_caninum_genome_assembly,_chromosome:_3	AUGUSTUS	CDS	85559967	85560108	1	+	1	ID=g11095.t1.CDS3;Parent=g11095.t1;
OZ004727.1_Dexiosoma_caninum_genome_assembly,_chromosome:_3	AUGUSTUS	exon	85559967	85560108	.	+	.	ID=g11095.t1.exon3;Parent=g11095.t1;
OZ004727.1_Dexiosoma_caninum_genome_assembly,_chromosome:_3	AUGUSTUS	intron	85560109	85560167	1	+	.	ID=g11095.t1.intron3;Parent=g11095.t1;
OZ004727.1_Dexiosoma_caninum_genome_assembly,_chromosome:_3	AUGUSTUS	CDS	85560168	85560395	1	+	0	ID=g11095.t1.CDS4;Parent=g11095.t1;
OZ004727.1_Dexiosoma_caninum_genome_assembly,_chromosome:_3	AUGUSTUS	exon	85560168	85560395	.	+	.	ID=g11095.t1.exon4;Parent=g11095.t1;
OZ004727.1_Dexiosoma_caninum_genome_assembly,_chromosome:_3	AUGUSTUS	stop_codon	85560393	85560395	.	+	0	ID=g11095.t1.stop1;Parent=g11095.t1;
OZ004727.1_Dexiosoma_caninum_genome_assembly,_chromosome:_3	AUGUSTUS	gene	85565329	85597625	.	+	.	ID=g11096;
OZ004727.1_Dexiosoma_caninum_genome_assembly,_chromosome:_3	AUGUSTUS	mRNA	85565329	85597625	0.82	+	.	ID=g11096.t1;Parent=g11096;
OZ004727.1_Dexiosoma_caninum_genome_assembly,_chromosome:_3	AUGUSTUS	start_codon	85565329	85565331	.	+	0	ID=g11096.t1.start1;Parent=g11096.t1;
OZ004727.1_Dexiosoma_caninum_genome_assembly,_chromosome:_3	AUGUSTUS	CDS	85565329	85565718	1	+	0	ID=g11096.t1.CDS1;Parent=g11096.t1;
OZ004727.1_Dexiosoma_caninum_genome_assembly,_chromosome:_3	AUGUSTUS	exon	85565329	85565718	.	+	.	ID=g11096.t1.exon1;Parent=g11096.t1;
OZ004727.1_Dexiosoma_caninum_genome_assembly,_chromosome:_3	AUGUSTUS	intron	85565719	85567664	1	+	.	ID=g11096.t1.intron1;Parent=g11096.t1;
OZ004727.1_Dexiosoma_caninum_genome_assembly,_chromosome:_3	AUGUSTUS	CDS	85567665	85567766	1	+	0	ID=g11096.t1.CDS2;Parent=g11096.t1;
OZ004727.1_Dexiosoma_caninum_genome_assembly,_chromosome:_3	AUGUSTUS	exon	85567665	85567766	.	+	.	ID=g11096.t1.exon2;Parent=g11096.t1;
OZ004727.1_Dexiosoma_caninum_genome_assembly,_chromosome:_3	AUGUSTUS	intron	85567767	85575180	1	+	.	ID=g11096.t1.intron2;Parent=g11096.t1;
OZ004727.1_Dexiosoma_caninum_genome_assembly,_chromosome:_3	AUGUSTUS	CDS	85575181	85575282	1	+	0	ID=g11096.t1.CDS3;Parent=g11096.t1;
OZ004727.1_Dexiosoma_caninum_genome_assembly,_chromosome:_3	AUGUSTUS	exon	85575181	85575282	.	+	.	ID=g11096.t1.exon3;Parent=g11096.t1;
OZ004727.1_Dexiosoma_caninum_genome_assembly,_chromosome:_3	AUGUSTUS	intron	85575283	85580414	1	+	.	ID=g11096.t1.intron3;Parent=g11096.t1;
OZ004727.1_Dexiosoma_caninum_genome_assembly,_chromosome:_3	AUGUSTUS	CDS	85580415	85580531	1	+	0	ID=g11096.t1.CDS4;Parent=g11096.t1;
OZ004727.1_Dexiosoma_caninum_genome_assembly,_chromosome:_3	AUGUSTUS	exon	85580415	85580531	.	+	.	ID=g11096.t1.exon4;Parent=g11096.t1;
OZ004727.1_Dexiosoma_caninum_genome_assembly,_chromosome:_3	AUGUSTUS	intron	85580532	85582500	1	+	.	ID=g11096.t1.intron4;Parent=g11096.t1;
OZ004727.1_Dexiosoma_caninum_genome_assembly,_chromosome:_3	AUGUSTUS	CDS	85582501	85582593	1	+	0	ID=g11096.t1.CDS5;Parent=g11096.t1;
OZ004727.1_Dexiosoma_caninum_genome_assembly,_chromosome:_3	AUGUSTUS	exon	85582501	85582593	.	+	.	ID=g11096.t1.exon5;Parent=g11096.t1;
OZ004727.1_Dexiosoma_caninum_genome_assembly,_chromosome:_3	AUGUSTUS	intron	85582594	85586899	1	+	.	ID=g11096.t1.intron5;Parent=g11096.t1;
OZ004727.1_Dexiosoma_caninum_genome_assembly,_chromosome:_3	AUGUSTUS	CDS	85586900	85587113	1	+	0	ID=g11096.t1.CDS6;Parent=g11096.t1;
OZ004727.1_Dexiosoma_caninum_genome_assembly,_chromosome:_3	AUGUSTUS	exon	85586900	85587113	.	+	.	ID=g11096.t1.exon6;Parent=g11096.t1;
OZ004727.1_Dexiosoma_caninum_genome_assembly,_chromosome:_3	AUGUSTUS	intron	85587114	85587176	1	+	.	ID=g11096.t1.intron6;Parent=g11096.t1;
OZ004727.1_Dexiosoma_caninum_genome_assembly,_chromosome:_3	AUGUSTUS	CDS	85587177	85587472	1	+	2	ID=g11096.t1.CDS7;Parent=g11096.t1;
OZ004727.1_Dexiosoma_caninum_genome_assembly,_chromosome:_3	AUGUSTUS	exon	85587177	85587472	.	+	.	ID=g11096.t1.exon7;Parent=g11096.t1;
OZ004727.1_Dexiosoma_caninum_genome_assembly,_chromosome:_3	AUGUSTUS	intron	85587473	85587535	1	+	.	ID=g11096.t1.intron7;Parent=g11096.t1;
OZ004727.1_Dexiosoma_caninum_genome_assembly,_chromosome:_3	AUGUSTUS	CDS	85587536	85587838	1	+	0	ID=g11096.t1.CDS8;Parent=g11096.t1;
OZ004727.1_Dexiosoma_caninum_genome_assembly,_chromosome:_3	AUGUSTUS	exon	85587536	85587838	.	+	.	ID=g11096.t1.exon8;Parent=g11096.t1;
OZ004727.1_Dexiosoma_caninum_genome_assembly,_chromosome:_3	AUGUSTUS	intron	85587839	85587902	1	+	.	ID=g11096.t1.intron8;Parent=g11096.t1;
OZ004727.1_Dexiosoma_caninum_genome_assembly,_chromosome:_3	AUGUSTUS	CDS	85587903	85589330	1	+	0	ID=g11096.t1.CDS9;Parent=g11096.t1;
OZ004727.1_Dexiosoma_caninum_genome_assembly,_chromosome:_3	AUGUSTUS	exon	85587903	85589330	.	+	.	ID=g11096.t1.exon9;Parent=g11096.t1;
OZ004727.1_Dexiosoma_caninum_genome_assembly,_chromosome:_3	AUGUSTUS	intron	85589331	85589394	1	+	.	ID=g11096.t1.intron9;Parent=g11096.t1;
OZ004727.1_Dexiosoma_caninum_genome_assembly,_chromosome:_3	AUGUSTUS	CDS	85589395	85589931	1	+	0	ID=g11096.t1.CDS10;Parent=g11096.t1;
OZ004727.1_Dexiosoma_caninum_genome_assembly,_chromosome:_3	AUGUSTUS	exon	85589395	85589931	.	+	.	ID=g11096.t1.exon10;Parent=g11096.t1;
OZ004727.1_Dexiosoma_caninum_genome_assembly,_chromosome:_3	AUGUSTUS	intron	85589932	85589987	1	+	.	ID=g11096.t1.intron10;Parent=g11096.t1;
OZ004727.1_Dexiosoma_caninum_genome_assembly,_chromosome:_3	AUGUSTUS	CDS	85589988	85590194	1	+	0	ID=g11096.t1.CDS11;Parent=g11096.t1;
OZ004727.1_Dexiosoma_caninum_genome_assembly,_chromosome:_3	AUGUSTUS	exon	85589988	85590194	.	+	.	ID=g11096.t1.exon11;Parent=g11096.t1;
OZ004727.1_Dexiosoma_caninum_genome_assembly,_chromosome:_3	AUGUSTUS	intron	85590195	85590261	1	+	.	ID=g11096.t1.intron11;Parent=g11096.t1;
OZ004727.1_Dexiosoma_caninum_genome_assembly,_chromosome:_3	AUGUSTUS	CDS	85590262	85590955	1	+	0	ID=g11096.t1.CDS12;Parent=g11096.t1;
OZ004727.1_Dexiosoma_caninum_genome_assembly,_chromosome:_3	AUGUSTUS	exon	85590262	85590955	.	+	.	ID=g11096.t1.exon12;Parent=g11096.t1;
OZ004727.1_Dexiosoma_caninum_genome_assembly,_chromosome:_3	AUGUSTUS	intron	85590956	85591381	1	+	.	ID=g11096.t1.intron12;Parent=g11096.t1;
OZ004727.1_Dexiosoma_caninum_genome_assembly,_chromosome:_3	AUGUSTUS	CDS	85591382	85591477	1	+	2	ID=g11096.t1.CDS13;Parent=g11096.t1;
OZ004727.1_Dexiosoma_caninum_genome_assembly,_chromosome:_3	AUGUSTUS	exon	85591382	85591477	.	+	.	ID=g11096.t1.exon13;Parent=g11096.t1;
OZ004727.1_Dexiosoma_caninum_genome_assembly,_chromosome:_3	AUGUSTUS	intron	85591478	85593681	1	+	.	ID=g11096.t1.intron13;Parent=g11096.t1;
OZ004727.1_Dexiosoma_caninum_genome_assembly,_chromosome:_3	AUGUSTUS	CDS	85593682	85593897	1	+	2	ID=g11096.t1.CDS14;Parent=g11096.t1;
OZ004727.1_Dexiosoma_caninum_genome_assembly,_chromosome:_3	AUGUSTUS	exon	85593682	85593897	.	+	.	ID=g11096.t1.exon14;Parent=g11096.t1;
OZ004727.1_Dexiosoma_caninum_genome_assembly,_chromosome:_3	AUGUSTUS	intron	85593898	85594252	1	+	.	ID=g11096.t1.intron14;Parent=g11096.t1;
OZ004727.1_Dexiosoma_caninum_genome_assembly,_chromosome:_3	AUGUSTUS	CDS	85594253	85594482	1	+	2	ID=g11096.t1.CDS15;Parent=g11096.t1;
OZ004727.1_Dexiosoma_caninum_genome_assembly,_chromosome:_3	AUGUSTUS	exon	85594253	85594482	.	+	.	ID=g11096.t1.exon15;Parent=g11096.t1;
OZ004727.1_Dexiosoma_caninum_genome_assembly,_chromosome:_3	AUGUSTUS	intron	85594483	85596645	0.88	+	.	ID=g11096.t1.intron15;Parent=g11096.t1;
OZ004727.1_Dexiosoma_caninum_genome_assembly,_chromosome:_3	AUGUSTUS	CDS	85596646	85596774	0.83	+	0	ID=g11096.t1.CDS16;Parent=g11096.t1;
OZ004727.1_Dexiosoma_caninum_genome_assembly,_chromosome:_3	AUGUSTUS	exon	85596646	85596774	.	+	.	ID=g11096.t1.exon16;Parent=g11096.t1;
OZ004727.1_Dexiosoma_caninum_genome_assembly,_chromosome:_3	AUGUSTUS	intron	85596775	85597112	0.82	+	.	ID=g11096.t1.intron16;Parent=g11096.t1;
OZ004727.1_Dexiosoma_caninum_genome_assembly,_chromosome:_3	AUGUSTUS	CDS	85597113	85597221	0.99	+	0	ID=g11096.t1.CDS17;Parent=g11096.t1;
OZ004727.1_Dexiosoma_caninum_genome_assembly,_chromosome:_3	AUGUSTUS	exon	85597113	85597221	.	+	.	ID=g11096.t1.exon17;Parent=g11096.t1;
OZ004727.1_Dexiosoma_caninum_genome_assembly,_chromosome:_3	AUGUSTUS	intron	85597222	85597350	1	+	.	ID=g11096.t1.intron17;Parent=g11096.t1;
OZ004727.1_Dexiosoma_caninum_genome_assembly,_chromosome:_3	AUGUSTUS	CDS	85597351	85597625	1	+	2	ID=g11096.t1.CDS18;Parent=g11096.t1;
OZ004727.1_Dexiosoma_caninum_genome_assembly,_chromosome:_3	AUGUSTUS	exon	85597351	85597625	.	+	.	ID=g11096.t1.exon18;Parent=g11096.t1;
OZ004727.1_Dexiosoma_caninum_genome_assembly,_chromosome:_3	AUGUSTUS	stop_codon	85597623	85597625	.	+	0	ID=g11096.t1.stop1;Parent=g11096.t1;
OZ004727.1_Dexiosoma_caninum_genome_assembly,_chromosome:_3	AUGUSTUS	gene	85682966	85685945	.	-	.	ID=g11097;
OZ004727.1_Dexiosoma_caninum_genome_assembly,_chromosome:_3	AUGUSTUS	mRNA	85682966	85685945	0.96	-	.	ID=g11097.t1;Parent=g11097;
OZ004727.1_Dexiosoma_caninum_genome_assembly,_chromosome:_3	AUGUSTUS	stop_codon	85682966	85682968	.	-	0	ID=g11097.t1.stop1;Parent=g11097.t1;
OZ004727.1_Dexiosoma_caninum_genome_assembly,_chromosome:_3	AUGUSTUS	CDS	85682966	85683142	1	-	0	ID=g11097.t1.CDS1;Parent=g11097.t1;
OZ004727.1_Dexiosoma_caninum_genome_assembly,_chromosome:_3	AUGUSTUS	exon	85682966	85683142	.	-	.	ID=g11097.t1.exon1;Parent=g11097.t1;
OZ004727.1_Dexiosoma_caninum_genome_assembly,_chromosome:_3	AUGUSTUS	intron	85683143	85684021	1	-	.	ID=g11097.t1.intron1;Parent=g11097.t1;
OZ004727.1_Dexiosoma_caninum_genome_assembly,_chromosome:_3	AUGUSTUS	CDS	85684022	85684179	1	-	2	ID=g11097.t1.CDS2;Parent=g11097.t1;
OZ004727.1_Dexiosoma_caninum_genome_assembly,_chromosome:_3	AUGUSTUS	exon	85684022	85684179	.	-	.	ID=g11097.t1.exon2;Parent=g11097.t1;
OZ004727.1_Dexiosoma_caninum_genome_assembly,_chromosome:_3	AUGUSTUS	intron	85684180	85685089	1	-	.	ID=g11097.t1.intron2;Parent=g11097.t1;
OZ004727.1_Dexiosoma_caninum_genome_assembly,_chromosome:_3	AUGUSTUS	CDS	85685090	85685174	1	-	0	ID=g11097.t1.CDS3;Parent=g11097.t1;
OZ004727.1_Dexiosoma_caninum_genome_assembly,_chromosome:_3	AUGUSTUS	exon	85685090	85685174	.	-	.	ID=g11097.t1.exon3;Parent=g11097.t1;
OZ004727.1_Dexiosoma_caninum_genome_assembly,_chromosome:_3	AUGUSTUS	intron	85685175	85685286	1	-	.	ID=g11097.t1.intron3;Parent=g11097.t1;
OZ004727.1_Dexiosoma_caninum_genome_assembly,_chromosome:_3	AUGUSTUS	CDS	85685287	85685675	1	-	2	ID=g11097.t1.CDS4;Parent=g11097.t1;
OZ004727.1_Dexiosoma_caninum_genome_assembly,_chromosome:_3	AUGUSTUS	exon	85685287	85685675	.	-	.	ID=g11097.t1.exon4;Parent=g11097.t1;
OZ004727.1_Dexiosoma_caninum_genome_assembly,_chromosome:_3	AUGUSTUS	intron	85685676	85685803	1	-	.	ID=g11097.t1.intron4;Parent=g11097.t1;
OZ004727.1_Dexiosoma_caninum_genome_assembly,_chromosome:_3	AUGUSTUS	CDS	85685804	85685945	0.96	-	0	ID=g11097.t1.CDS5;Parent=g11097.t1;
OZ004727.1_Dexiosoma_caninum_genome_assembly,_chromosome:_3	AUGUSTUS	exon	85685804	85685945	.	-	.	ID=g11097.t1.exon5;Parent=g11097.t1;
OZ004727.1_Dexiosoma_caninum_genome_assembly,_chromosome:_3	AUGUSTUS	start_codon	85685943	85685945	.	-	0	ID=g11097.t1.start1;Parent=g11097.t1;
OZ004727.1_Dexiosoma_caninum_genome_assembly,_chromosome:_3	AUGUSTUS	gene	85707995	85710383	.	-	.	ID=g11098;
OZ004727.1_Dexiosoma_caninum_genome_assembly,_chromosome:_3	AUGUSTUS	mRNA	85707995	85710383	0.47	-	.	ID=g11098.t1;Parent=g11098;
OZ004727.1_Dexiosoma_caninum_genome_assembly,_chromosome:_3	AUGUSTUS	stop_codon	85707995	85707997	.	-	0	ID=g11098.t1.stop1;Parent=g11098.t1;
OZ004727.1_Dexiosoma_caninum_genome_assembly,_chromosome:_3	AUGUSTUS	CDS	85707995	85708113	1	-	2	ID=g11098.t1.CDS1;Parent=g11098.t1;
OZ004727.1_Dexiosoma_caninum_genome_assembly,_chromosome:_3	AUGUSTUS	exon	85707995	85708113	.	-	.	ID=g11098.t1.exon1;Parent=g11098.t1;
OZ004727.1_Dexiosoma_caninum_genome_assembly,_chromosome:_3	AUGUSTUS	intron	85708114	85708283	1	-	.	ID=g11098.t1.intron1;Parent=g11098.t1;
OZ004727.1_Dexiosoma_caninum_genome_assembly,_chromosome:_3	AUGUSTUS	CDS	85708284	85710268	1	-	1	ID=g11098.t1.CDS2;Parent=g11098.t1;
OZ004727.1_Dexiosoma_caninum_genome_assembly,_chromosome:_3	AUGUSTUS	exon	85708284	85710268	.	-	.	ID=g11098.t1.exon2;Parent=g11098.t1;
OZ004727.1_Dexiosoma_caninum_genome_assembly,_chromosome:_3	AUGUSTUS	intron	85710269	85710348	0.49	-	.	ID=g11098.t1.intron2;Parent=g11098.t1;
OZ004727.1_Dexiosoma_caninum_genome_assembly,_chromosome:_3	AUGUSTUS	CDS	85710349	85710383	0.47	-	0	ID=g11098.t1.CDS3;Parent=g11098.t1;
OZ004727.1_Dexiosoma_caninum_genome_assembly,_chromosome:_3	AUGUSTUS	exon	85710349	85710383	.	-	.	ID=g11098.t1.exon3;Parent=g11098.t1;
OZ004727.1_Dexiosoma_caninum_genome_assembly,_chromosome:_3	AUGUSTUS	start_codon	85710381	85710383	.	-	0	ID=g11098.t1.start1;Parent=g11098.t1;
OZ004727.1_Dexiosoma_caninum_genome_assembly,_chromosome:_3	AUGUSTUS	gene	85930665	85931123	.	+	.	ID=g11099;
OZ004727.1_Dexiosoma_caninum_genome_assembly,_chromosome:_3	AUGUSTUS	mRNA	85930665	85931123	1	+	.	ID=g11099.t1;Parent=g11099;
OZ004727.1_Dexiosoma_caninum_genome_assembly,_chromosome:_3	AUGUSTUS	start_codon	85930665	85930667	.	+	0	ID=g11099.t1.start1;Parent=g11099.t1;
OZ004727.1_Dexiosoma_caninum_genome_assembly,_chromosome:_3	AUGUSTUS	CDS	85930665	85930728	1	+	0	ID=g11099.t1.CDS1;Parent=g11099.t1;
OZ004727.1_Dexiosoma_caninum_genome_assembly,_chromosome:_3	AUGUSTUS	exon	85930665	85930728	.	+	.	ID=g11099.t1.exon1;Parent=g11099.t1;
OZ004727.1_Dexiosoma_caninum_genome_assembly,_chromosome:_3	AUGUSTUS	intron	85930729	85930812	1	+	.	ID=g11099.t1.intron1;Parent=g11099.t1;
OZ004727.1_Dexiosoma_caninum_genome_assembly,_chromosome:_3	AUGUSTUS	CDS	85930813	85931123	1	+	2	ID=g11099.t1.CDS2;Parent=g11099.t1;
OZ004727.1_Dexiosoma_caninum_genome_assembly,_chromosome:_3	AUGUSTUS	exon	85930813	85931123	.	+	.	ID=g11099.t1.exon2;Parent=g11099.t1;
OZ004727.1_Dexiosoma_caninum_genome_assembly,_chromosome:_3	AUGUSTUS	stop_codon	85931121	85931123	.	+	0	ID=g11099.t1.stop1;Parent=g11099.t1;
OZ004727.1_Dexiosoma_caninum_genome_assembly,_chromosome:_3	AUGUSTUS	gene	86012111	86015736	.	-	.	ID=g11100;
OZ004727.1_Dexiosoma_caninum_genome_assembly,_chromosome:_3	AUGUSTUS	mRNA	86012111	86015736	1	-	.	ID=g11100.t1;Parent=g11100;
OZ004727.1_Dexiosoma_caninum_genome_assembly,_chromosome:_3	AUGUSTUS	stop_codon	86012111	86012113	.	-	0	ID=g11100.t1.stop1;Parent=g11100.t1;
OZ004727.1_Dexiosoma_caninum_genome_assembly,_chromosome:_3	AUGUSTUS	CDS	86012111	86012643	1	-	2	ID=g11100.t1.CDS1;Parent=g11100.t1;
OZ004727.1_Dexiosoma_caninum_genome_assembly,_chromosome:_3	AUGUSTUS	exon	86012111	86012643	.	-	.	ID=g11100.t1.exon1;Parent=g11100.t1;
OZ004727.1_Dexiosoma_caninum_genome_assembly,_chromosome:_3	AUGUSTUS	intron	86012644	86012712	1	-	.	ID=g11100.t1.intron1;Parent=g11100.t1;
OZ004727.1_Dexiosoma_caninum_genome_assembly,_chromosome:_3	AUGUSTUS	CDS	86012713	86013281	1	-	1	ID=g11100.t1.CDS2;Parent=g11100.t1;
OZ004727.1_Dexiosoma_caninum_genome_assembly,_chromosome:_3	AUGUSTUS	exon	86012713	86013281	.	-	.	ID=g11100.t1.exon2;Parent=g11100.t1;
OZ004727.1_Dexiosoma_caninum_genome_assembly,_chromosome:_3	AUGUSTUS	intron	86013282	86013338	1	-	.	ID=g11100.t1.intron2;Parent=g11100.t1;
OZ004727.1_Dexiosoma_caninum_genome_assembly,_chromosome:_3	AUGUSTUS	CDS	86013339	86013562	1	-	0	ID=g11100.t1.CDS3;Parent=g11100.t1;
OZ004727.1_Dexiosoma_caninum_genome_assembly,_chromosome:_3	AUGUSTUS	exon	86013339	86013562	.	-	.	ID=g11100.t1.exon3;Parent=g11100.t1;
OZ004727.1_Dexiosoma_caninum_genome_assembly,_chromosome:_3	AUGUSTUS	intron	86013563	86013685	1	-	.	ID=g11100.t1.intron3;Parent=g11100.t1;
OZ004727.1_Dexiosoma_caninum_genome_assembly,_chromosome:_3	AUGUSTUS	CDS	86013686	86013875	1	-	1	ID=g11100.t1.CDS4;Parent=g11100.t1;
OZ004727.1_Dexiosoma_caninum_genome_assembly,_chromosome:_3	AUGUSTUS	exon	86013686	86013875	.	-	.	ID=g11100.t1.exon4;Parent=g11100.t1;
OZ004727.1_Dexiosoma_caninum_genome_assembly,_chromosome:_3	AUGUSTUS	intron	86013876	86013931	1	-	.	ID=g11100.t1.intron4;Parent=g11100.t1;
OZ004727.1_Dexiosoma_caninum_genome_assembly,_chromosome:_3	AUGUSTUS	CDS	86013932	86014158	1	-	0	ID=g11100.t1.CDS5;Parent=g11100.t1;
OZ004727.1_Dexiosoma_caninum_genome_assembly,_chromosome:_3	AUGUSTUS	exon	86013932	86014158	.	-	.	ID=g11100.t1.exon5;Parent=g11100.t1;
OZ004727.1_Dexiosoma_caninum_genome_assembly,_chromosome:_3	AUGUSTUS	intron	86014159	86014219	1	-	.	ID=g11100.t1.intron5;Parent=g11100.t1;
OZ004727.1_Dexiosoma_caninum_genome_assembly,_chromosome:_3	AUGUSTUS	CDS	86014220	86014459	1	-	0	ID=g11100.t1.CDS6;Parent=g11100.t1;
OZ004727.1_Dexiosoma_caninum_genome_assembly,_chromosome:_3	AUGUSTUS	exon	86014220	86014459	.	-	.	ID=g11100.t1.exon6;Parent=g11100.t1;
OZ004727.1_Dexiosoma_caninum_genome_assembly,_chromosome:_3	AUGUSTUS	intron	86014460	86014548	1	-	.	ID=g11100.t1.intron6;Parent=g11100.t1;
OZ004727.1_Dexiosoma_caninum_genome_assembly,_chromosome:_3	AUGUSTUS	CDS	86014549	86014665	1	-	0	ID=g11100.t1.CDS7;Parent=g11100.t1;
OZ004727.1_Dexiosoma_caninum_genome_assembly,_chromosome:_3	AUGUSTUS	exon	86014549	86014665	.	-	.	ID=g11100.t1.exon7;Parent=g11100.t1;
OZ004727.1_Dexiosoma_caninum_genome_assembly,_chromosome:_3	AUGUSTUS	intron	86014666	86014736	1	-	.	ID=g11100.t1.intron7;Parent=g11100.t1;
OZ004727.1_Dexiosoma_caninum_genome_assembly,_chromosome:_3	AUGUSTUS	CDS	86014737	86014948	1	-	2	ID=g11100.t1.CDS8;Parent=g11100.t1;
OZ004727.1_Dexiosoma_caninum_genome_assembly,_chromosome:_3	AUGUSTUS	exon	86014737	86014948	.	-	.	ID=g11100.t1.exon8;Parent=g11100.t1;
OZ004727.1_Dexiosoma_caninum_genome_assembly,_chromosome:_3	AUGUSTUS	intron	86014949	86015023	1	-	.	ID=g11100.t1.intron8;Parent=g11100.t1;
OZ004727.1_Dexiosoma_caninum_genome_assembly,_chromosome:_3	AUGUSTUS	CDS	86015024	86015227	1	-	2	ID=g11100.t1.CDS9;Parent=g11100.t1;
OZ004727.1_Dexiosoma_caninum_genome_assembly,_chromosome:_3	AUGUSTUS	exon	86015024	86015227	.	-	.	ID=g11100.t1.exon9;Parent=g11100.t1;
OZ004727.1_Dexiosoma_caninum_genome_assembly,_chromosome:_3	AUGUSTUS	intron	86015228	86015303	1	-	.	ID=g11100.t1.intron9;Parent=g11100.t1;
OZ004727.1_Dexiosoma_caninum_genome_assembly,_chromosome:_3	AUGUSTUS	CDS	86015304	86015366	1	-	2	ID=g11100.t1.CDS10;Parent=g11100.t1;
OZ004727.1_Dexiosoma_caninum_genome_assembly,_chromosome:_3	AUGUSTUS	exon	86015304	86015366	.	-	.	ID=g11100.t1.exon10;Parent=g11100.t1;
OZ004727.1_Dexiosoma_caninum_genome_assembly,_chromosome:_3	AUGUSTUS	intron	86015367	86015432	1	-	.	ID=g11100.t1.intron10;Parent=g11100.t1;
OZ004727.1_Dexiosoma_caninum_genome_assembly,_chromosome:_3	AUGUSTUS	CDS	86015433	86015585	1	-	2	ID=g11100.t1.CDS11;Parent=g11100.t1;
OZ004727.1_Dexiosoma_caninum_genome_assembly,_chromosome:_3	AUGUSTUS	exon	86015433	86015585	.	-	.	ID=g11100.t1.exon11;Parent=g11100.t1;
OZ004727.1_Dexiosoma_caninum_genome_assembly,_chromosome:_3	AUGUSTUS	intron	86015586	86015654	1	-	.	ID=g11100.t1.intron11;Parent=g11100.t1;
OZ004727.1_Dexiosoma_caninum_genome_assembly,_chromosome:_3	AUGUSTUS	CDS	86015655	86015736	1	-	0	ID=g11100.t1.CDS12;Parent=g11100.t1;
OZ004727.1_Dexiosoma_caninum_genome_assembly,_chromosome:_3	AUGUSTUS	exon	86015655	86015736	.	-	.	ID=g11100.t1.exon12;Parent=g11100.t1;
OZ004727.1_Dexiosoma_caninum_genome_assembly,_chromosome:_3	AUGUSTUS	start_codon	86015734	86015736	.	-	0	ID=g11100.t1.start1;Parent=g11100.t1;
OZ004727.1_Dexiosoma_caninum_genome_assembly,_chromosome:_3	AUGUSTUS	gene	86162561	86166589	.	+	.	ID=g11101;
OZ004727.1_Dexiosoma_caninum_genome_assembly,_chromosome:_3	AUGUSTUS	mRNA	86162561	86166589	1	+	.	ID=g11101.t1;Parent=g11101;
OZ004727.1_Dexiosoma_caninum_genome_assembly,_chromosome:_3	AUGUSTUS	start_codon	86162561	86162563	.	+	0	ID=g11101.t1.start1;Parent=g11101.t1;
OZ004727.1_Dexiosoma_caninum_genome_assembly,_chromosome:_3	AUGUSTUS	CDS	86162561	86162887	1	+	0	ID=g11101.t1.CDS1;Parent=g11101.t1;
OZ004727.1_Dexiosoma_caninum_genome_assembly,_chromosome:_3	AUGUSTUS	exon	86162561	86162887	.	+	.	ID=g11101.t1.exon1;Parent=g11101.t1;
OZ004727.1_Dexiosoma_caninum_genome_assembly,_chromosome:_3	AUGUSTUS	intron	86162888	86165151	1	+	.	ID=g11101.t1.intron1;Parent=g11101.t1;
OZ004727.1_Dexiosoma_caninum_genome_assembly,_chromosome:_3	AUGUSTUS	CDS	86165152	86165455	1	+	0	ID=g11101.t1.CDS2;Parent=g11101.t1;
OZ004727.1_Dexiosoma_caninum_genome_assembly,_chromosome:_3	AUGUSTUS	exon	86165152	86165455	.	+	.	ID=g11101.t1.exon2;Parent=g11101.t1;
OZ004727.1_Dexiosoma_caninum_genome_assembly,_chromosome:_3	AUGUSTUS	intron	86165456	86165533	1	+	.	ID=g11101.t1.intron2;Parent=g11101.t1;
OZ004727.1_Dexiosoma_caninum_genome_assembly,_chromosome:_3	AUGUSTUS	CDS	86165534	86166007	1	+	2	ID=g11101.t1.CDS3;Parent=g11101.t1;
OZ004727.1_Dexiosoma_caninum_genome_assembly,_chromosome:_3	AUGUSTUS	exon	86165534	86166007	.	+	.	ID=g11101.t1.exon3;Parent=g11101.t1;
OZ004727.1_Dexiosoma_caninum_genome_assembly,_chromosome:_3	AUGUSTUS	intron	86166008	86166070	1	+	.	ID=g11101.t1.intron3;Parent=g11101.t1;
OZ004727.1_Dexiosoma_caninum_genome_assembly,_chromosome:_3	AUGUSTUS	CDS	86166071	86166156	1	+	2	ID=g11101.t1.CDS4;Parent=g11101.t1;
OZ004727.1_Dexiosoma_caninum_genome_assembly,_chromosome:_3	AUGUSTUS	exon	86166071	86166156	.	+	.	ID=g11101.t1.exon4;Parent=g11101.t1;
OZ004727.1_Dexiosoma_caninum_genome_assembly,_chromosome:_3	AUGUSTUS	intron	86166157	86166215	1	+	.	ID=g11101.t1.intron4;Parent=g11101.t1;
OZ004727.1_Dexiosoma_caninum_genome_assembly,_chromosome:_3	AUGUSTUS	CDS	86166216	86166415	1	+	0	ID=g11101.t1.CDS5;Parent=g11101.t1;
OZ004727.1_Dexiosoma_caninum_genome_assembly,_chromosome:_3	AUGUSTUS	exon	86166216	86166415	.	+	.	ID=g11101.t1.exon5;Parent=g11101.t1;
OZ004727.1_Dexiosoma_caninum_genome_assembly,_chromosome:_3	AUGUSTUS	intron	86166416	86166477	1	+	.	ID=g11101.t1.intron5;Parent=g11101.t1;
OZ004727.1_Dexiosoma_caninum_genome_assembly,_chromosome:_3	AUGUSTUS	CDS	86166478	86166589	1	+	1	ID=g11101.t1.CDS6;Parent=g11101.t1;
OZ004727.1_Dexiosoma_caninum_genome_assembly,_chromosome:_3	AUGUSTUS	exon	86166478	86166589	.	+	.	ID=g11101.t1.exon6;Parent=g11101.t1;
OZ004727.1_Dexiosoma_caninum_genome_assembly,_chromosome:_3	AUGUSTUS	stop_codon	86166587	86166589	.	+	0	ID=g11101.t1.stop1;Parent=g11101.t1;
OZ004727.1_Dexiosoma_caninum_genome_assembly,_chromosome:_3	AUGUSTUS	gene	86174668	86194925	.	-	.	ID=g11102;
OZ004727.1_Dexiosoma_caninum_genome_assembly,_chromosome:_3	AUGUSTUS	mRNA	86174668	86194925	1	-	.	ID=g11102.t1;Parent=g11102;
OZ004727.1_Dexiosoma_caninum_genome_assembly,_chromosome:_3	AUGUSTUS	stop_codon	86174668	86174670	.	-	0	ID=g11102.t1.stop1;Parent=g11102.t1;
OZ004727.1_Dexiosoma_caninum_genome_assembly,_chromosome:_3	AUGUSTUS	CDS	86174668	86174919	1	-	0	ID=g11102.t1.CDS1;Parent=g11102.t1;
OZ004727.1_Dexiosoma_caninum_genome_assembly,_chromosome:_3	AUGUSTUS	exon	86174668	86174919	.	-	.	ID=g11102.t1.exon1;Parent=g11102.t1;
OZ004727.1_Dexiosoma_caninum_genome_assembly,_chromosome:_3	AUGUSTUS	intron	86174920	86174977	1	-	.	ID=g11102.t1.intron1;Parent=g11102.t1;
OZ004727.1_Dexiosoma_caninum_genome_assembly,_chromosome:_3	AUGUSTUS	CDS	86174978	86175122	1	-	1	ID=g11102.t1.CDS2;Parent=g11102.t1;
OZ004727.1_Dexiosoma_caninum_genome_assembly,_chromosome:_3	AUGUSTUS	exon	86174978	86175122	.	-	.	ID=g11102.t1.exon2;Parent=g11102.t1;
OZ004727.1_Dexiosoma_caninum_genome_assembly,_chromosome:_3	AUGUSTUS	intron	86175123	86176304	1	-	.	ID=g11102.t1.intron2;Parent=g11102.t1;
OZ004727.1_Dexiosoma_caninum_genome_assembly,_chromosome:_3	AUGUSTUS	CDS	86176305	86176670	1	-	1	ID=g11102.t1.CDS3;Parent=g11102.t1;
OZ004727.1_Dexiosoma_caninum_genome_assembly,_chromosome:_3	AUGUSTUS	exon	86176305	86176670	.	-	.	ID=g11102.t1.exon3;Parent=g11102.t1;
OZ004727.1_Dexiosoma_caninum_genome_assembly,_chromosome:_3	AUGUSTUS	intron	86176671	86176729	1	-	.	ID=g11102.t1.intron3;Parent=g11102.t1;
OZ004727.1_Dexiosoma_caninum_genome_assembly,_chromosome:_3	AUGUSTUS	CDS	86176730	86177189	1	-	2	ID=g11102.t1.CDS4;Parent=g11102.t1;
OZ004727.1_Dexiosoma_caninum_genome_assembly,_chromosome:_3	AUGUSTUS	exon	86176730	86177189	.	-	.	ID=g11102.t1.exon4;Parent=g11102.t1;
OZ004727.1_Dexiosoma_caninum_genome_assembly,_chromosome:_3	AUGUSTUS	intron	86177190	86178810	1	-	.	ID=g11102.t1.intron4;Parent=g11102.t1;
OZ004727.1_Dexiosoma_caninum_genome_assembly,_chromosome:_3	AUGUSTUS	CDS	86178811	86179141	1	-	0	ID=g11102.t1.CDS5;Parent=g11102.t1;
OZ004727.1_Dexiosoma_caninum_genome_assembly,_chromosome:_3	AUGUSTUS	exon	86178811	86179141	.	-	.	ID=g11102.t1.exon5;Parent=g11102.t1;
OZ004727.1_Dexiosoma_caninum_genome_assembly,_chromosome:_3	AUGUSTUS	intron	86179142	86179206	1	-	.	ID=g11102.t1.intron5;Parent=g11102.t1;
OZ004727.1_Dexiosoma_caninum_genome_assembly,_chromosome:_3	AUGUSTUS	CDS	86179207	86179407	1	-	0	ID=g11102.t1.CDS6;Parent=g11102.t1;
OZ004727.1_Dexiosoma_caninum_genome_assembly,_chromosome:_3	AUGUSTUS	exon	86179207	86179407	.	-	.	ID=g11102.t1.exon6;Parent=g11102.t1;
OZ004727.1_Dexiosoma_caninum_genome_assembly,_chromosome:_3	AUGUSTUS	intron	86179408	86179461	1	-	.	ID=g11102.t1.intron6;Parent=g11102.t1;
OZ004727.1_Dexiosoma_caninum_genome_assembly,_chromosome:_3	AUGUSTUS	CDS	86179462	86179632	1	-	0	ID=g11102.t1.CDS7;Parent=g11102.t1;
OZ004727.1_Dexiosoma_caninum_genome_assembly,_chromosome:_3	AUGUSTUS	exon	86179462	86179632	.	-	.	ID=g11102.t1.exon7;Parent=g11102.t1;
OZ004727.1_Dexiosoma_caninum_genome_assembly,_chromosome:_3	AUGUSTUS	intron	86179633	86179707	1	-	.	ID=g11102.t1.intron7;Parent=g11102.t1;
OZ004727.1_Dexiosoma_caninum_genome_assembly,_chromosome:_3	AUGUSTUS	CDS	86179708	86179865	1	-	2	ID=g11102.t1.CDS8;Parent=g11102.t1;
OZ004727.1_Dexiosoma_caninum_genome_assembly,_chromosome:_3	AUGUSTUS	exon	86179708	86179865	.	-	.	ID=g11102.t1.exon8;Parent=g11102.t1;
OZ004727.1_Dexiosoma_caninum_genome_assembly,_chromosome:_3	AUGUSTUS	intron	86179866	86179927	1	-	.	ID=g11102.t1.intron8;Parent=g11102.t1;
OZ004727.1_Dexiosoma_caninum_genome_assembly,_chromosome:_3	AUGUSTUS	CDS	86179928	86180141	1	-	0	ID=g11102.t1.CDS9;Parent=g11102.t1;
OZ004727.1_Dexiosoma_caninum_genome_assembly,_chromosome:_3	AUGUSTUS	exon	86179928	86180141	.	-	.	ID=g11102.t1.exon9;Parent=g11102.t1;
OZ004727.1_Dexiosoma_caninum_genome_assembly,_chromosome:_3	AUGUSTUS	intron	86180142	86180221	1	-	.	ID=g11102.t1.intron9;Parent=g11102.t1;
OZ004727.1_Dexiosoma_caninum_genome_assembly,_chromosome:_3	AUGUSTUS	CDS	86180222	86180397	1	-	2	ID=g11102.t1.CDS10;Parent=g11102.t1;
OZ004727.1_Dexiosoma_caninum_genome_assembly,_chromosome:_3	AUGUSTUS	exon	86180222	86180397	.	-	.	ID=g11102.t1.exon10;Parent=g11102.t1;
OZ004727.1_Dexiosoma_caninum_genome_assembly,_chromosome:_3	AUGUSTUS	intron	86180398	86180856	1	-	.	ID=g11102.t1.intron10;Parent=g11102.t1;
OZ004727.1_Dexiosoma_caninum_genome_assembly,_chromosome:_3	AUGUSTUS	CDS	86180857	86181094	1	-	0	ID=g11102.t1.CDS11;Parent=g11102.t1;
OZ004727.1_Dexiosoma_caninum_genome_assembly,_chromosome:_3	AUGUSTUS	exon	86180857	86181094	.	-	.	ID=g11102.t1.exon11;Parent=g11102.t1;
OZ004727.1_Dexiosoma_caninum_genome_assembly,_chromosome:_3	AUGUSTUS	intron	86181095	86185456	1	-	.	ID=g11102.t1.intron11;Parent=g11102.t1;
OZ004727.1_Dexiosoma_caninum_genome_assembly,_chromosome:_3	AUGUSTUS	CDS	86185457	86185637	1	-	1	ID=g11102.t1.CDS12;Parent=g11102.t1;
OZ004727.1_Dexiosoma_caninum_genome_assembly,_chromosome:_3	AUGUSTUS	exon	86185457	86185637	.	-	.	ID=g11102.t1.exon12;Parent=g11102.t1;
OZ004727.1_Dexiosoma_caninum_genome_assembly,_chromosome:_3	AUGUSTUS	intron	86185638	86185791	1	-	.	ID=g11102.t1.intron12;Parent=g11102.t1;
OZ004727.1_Dexiosoma_caninum_genome_assembly,_chromosome:_3	AUGUSTUS	CDS	86185792	86185974	1	-	1	ID=g11102.t1.CDS13;Parent=g11102.t1;
OZ004727.1_Dexiosoma_caninum_genome_assembly,_chromosome:_3	AUGUSTUS	exon	86185792	86185974	.	-	.	ID=g11102.t1.exon13;Parent=g11102.t1;
OZ004727.1_Dexiosoma_caninum_genome_assembly,_chromosome:_3	AUGUSTUS	intron	86185975	86187318	1	-	.	ID=g11102.t1.intron13;Parent=g11102.t1;
OZ004727.1_Dexiosoma_caninum_genome_assembly,_chromosome:_3	AUGUSTUS	CDS	86187319	86187516	1	-	1	ID=g11102.t1.CDS14;Parent=g11102.t1;
OZ004727.1_Dexiosoma_caninum_genome_assembly,_chromosome:_3	AUGUSTUS	exon	86187319	86187516	.	-	.	ID=g11102.t1.exon14;Parent=g11102.t1;
OZ004727.1_Dexiosoma_caninum_genome_assembly,_chromosome:_3	AUGUSTUS	intron	86187517	86187683	1	-	.	ID=g11102.t1.intron14;Parent=g11102.t1;
OZ004727.1_Dexiosoma_caninum_genome_assembly,_chromosome:_3	AUGUSTUS	CDS	86187684	86187869	1	-	1	ID=g11102.t1.CDS15;Parent=g11102.t1;
OZ004727.1_Dexiosoma_caninum_genome_assembly,_chromosome:_3	AUGUSTUS	exon	86187684	86187869	.	-	.	ID=g11102.t1.exon15;Parent=g11102.t1;
OZ004727.1_Dexiosoma_caninum_genome_assembly,_chromosome:_3	AUGUSTUS	intron	86187870	86187952	1	-	.	ID=g11102.t1.intron15;Parent=g11102.t1;
OZ004727.1_Dexiosoma_caninum_genome_assembly,_chromosome:_3	AUGUSTUS	CDS	86187953	86188086	1	-	0	ID=g11102.t1.CDS16;Parent=g11102.t1;
OZ004727.1_Dexiosoma_caninum_genome_assembly,_chromosome:_3	AUGUSTUS	exon	86187953	86188086	.	-	.	ID=g11102.t1.exon16;Parent=g11102.t1;
OZ004727.1_Dexiosoma_caninum_genome_assembly,_chromosome:_3	AUGUSTUS	intron	86188087	86193980	1	-	.	ID=g11102.t1.intron16;Parent=g11102.t1;
OZ004727.1_Dexiosoma_caninum_genome_assembly,_chromosome:_3	AUGUSTUS	CDS	86193981	86194118	1	-	0	ID=g11102.t1.CDS17;Parent=g11102.t1;
OZ004727.1_Dexiosoma_caninum_genome_assembly,_chromosome:_3	AUGUSTUS	exon	86193981	86194118	.	-	.	ID=g11102.t1.exon17;Parent=g11102.t1;
OZ004727.1_Dexiosoma_caninum_genome_assembly,_chromosome:_3	AUGUSTUS	intron	86194119	86194859	1	-	.	ID=g11102.t1.intron17;Parent=g11102.t1;
OZ004727.1_Dexiosoma_caninum_genome_assembly,_chromosome:_3	AUGUSTUS	CDS	86194860	86194925	1	-	0	ID=g11102.t1.CDS18;Parent=g11102.t1;
OZ004727.1_Dexiosoma_caninum_genome_assembly,_chromosome:_3	AUGUSTUS	exon	86194860	86194925	.	-	.	ID=g11102.t1.exon18;Parent=g11102.t1;
OZ004727.1_Dexiosoma_caninum_genome_assembly,_chromosome:_3	AUGUSTUS	start_codon	86194923	86194925	.	-	0	ID=g11102.t1.start1;Parent=g11102.t1;
OZ004727.1_Dexiosoma_caninum_genome_assembly,_chromosome:_3	AUGUSTUS	mRNA	86174668	86194925	1	-	.	ID=g11102.t2;Parent=g11102;
OZ004727.1_Dexiosoma_caninum_genome_assembly,_chromosome:_3	AUGUSTUS	stop_codon	86174668	86174670	.	-	0	ID=g11102.t2.stop1;Parent=g11102.t2;
OZ004727.1_Dexiosoma_caninum_genome_assembly,_chromosome:_3	AUGUSTUS	CDS	86174668	86174919	1	-	0	ID=g11102.t2.CDS1;Parent=g11102.t2;
OZ004727.1_Dexiosoma_caninum_genome_assembly,_chromosome:_3	AUGUSTUS	exon	86174668	86174919	.	-	.	ID=g11102.t2.exon1;Parent=g11102.t2;
OZ004727.1_Dexiosoma_caninum_genome_assembly,_chromosome:_3	AUGUSTUS	intron	86174920	86174977	1	-	.	ID=g11102.t2.intron1;Parent=g11102.t2;
OZ004727.1_Dexiosoma_caninum_genome_assembly,_chromosome:_3	AUGUSTUS	CDS	86174978	86175122	1	-	1	ID=g11102.t2.CDS2;Parent=g11102.t2;
OZ004727.1_Dexiosoma_caninum_genome_assembly,_chromosome:_3	AUGUSTUS	exon	86174978	86175122	.	-	.	ID=g11102.t2.exon2;Parent=g11102.t2;
OZ004727.1_Dexiosoma_caninum_genome_assembly,_chromosome:_3	AUGUSTUS	intron	86175123	86176304	1	-	.	ID=g11102.t2.intron2;Parent=g11102.t2;
OZ004727.1_Dexiosoma_caninum_genome_assembly,_chromosome:_3	AUGUSTUS	CDS	86176305	86176649	1	-	1	ID=g11102.t2.CDS3;Parent=g11102.t2;
OZ004727.1_Dexiosoma_caninum_genome_assembly,_chromosome:_3	AUGUSTUS	exon	86176305	86176649	.	-	.	ID=g11102.t2.exon3;Parent=g11102.t2;
OZ004727.1_Dexiosoma_caninum_genome_assembly,_chromosome:_3	AUGUSTUS	intron	86176650	86176729	1	-	.	ID=g11102.t2.intron3;Parent=g11102.t2;
OZ004727.1_Dexiosoma_caninum_genome_assembly,_chromosome:_3	AUGUSTUS	CDS	86176730	86177189	1	-	2	ID=g11102.t2.CDS4;Parent=g11102.t2;
OZ004727.1_Dexiosoma_caninum_genome_assembly,_chromosome:_3	AUGUSTUS	exon	86176730	86177189	.	-	.	ID=g11102.t2.exon4;Parent=g11102.t2;
OZ004727.1_Dexiosoma_caninum_genome_assembly,_chromosome:_3	AUGUSTUS	intron	86177190	86178810	1	-	.	ID=g11102.t2.intron4;Parent=g11102.t2;
OZ004727.1_Dexiosoma_caninum_genome_assembly,_chromosome:_3	AUGUSTUS	CDS	86178811	86179141	1	-	0	ID=g11102.t2.CDS5;Parent=g11102.t2;
OZ004727.1_Dexiosoma_caninum_genome_assembly,_chromosome:_3	AUGUSTUS	exon	86178811	86179141	.	-	.	ID=g11102.t2.exon5;Parent=g11102.t2;
OZ004727.1_Dexiosoma_caninum_genome_assembly,_chromosome:_3	AUGUSTUS	intron	86179142	86179206	1	-	.	ID=g11102.t2.intron5;Parent=g11102.t2;
OZ004727.1_Dexiosoma_caninum_genome_assembly,_chromosome:_3	AUGUSTUS	CDS	86179207	86179407	1	-	0	ID=g11102.t2.CDS6;Parent=g11102.t2;
OZ004727.1_Dexiosoma_caninum_genome_assembly,_chromosome:_3	AUGUSTUS	exon	86179207	86179407	.	-	.	ID=g11102.t2.exon6;Parent=g11102.t2;
OZ004727.1_Dexiosoma_caninum_genome_assembly,_chromosome:_3	AUGUSTUS	intron	86179408	86179461	1	-	.	ID=g11102.t2.intron6;Parent=g11102.t2;
OZ004727.1_Dexiosoma_caninum_genome_assembly,_chromosome:_3	AUGUSTUS	CDS	86179462	86179632	1	-	0	ID=g11102.t2.CDS7;Parent=g11102.t2;
OZ004727.1_Dexiosoma_caninum_genome_assembly,_chromosome:_3	AUGUSTUS	exon	86179462	86179632	.	-	.	ID=g11102.t2.exon7;Parent=g11102.t2;
OZ004727.1_Dexiosoma_caninum_genome_assembly,_chromosome:_3	AUGUSTUS	intron	86179633	86179707	1	-	.	ID=g11102.t2.intron7;Parent=g11102.t2;
OZ004727.1_Dexiosoma_caninum_genome_assembly,_chromosome:_3	AUGUSTUS	CDS	86179708	86179865	1	-	2	ID=g11102.t2.CDS8;Parent=g11102.t2;
OZ004727.1_Dexiosoma_caninum_genome_assembly,_chromosome:_3	AUGUSTUS	exon	86179708	86179865	.	-	.	ID=g11102.t2.exon8;Parent=g11102.t2;
OZ004727.1_Dexiosoma_caninum_genome_assembly,_chromosome:_3	AUGUSTUS	intron	86179866	86179927	1	-	.	ID=g11102.t2.intron8;Parent=g11102.t2;
OZ004727.1_Dexiosoma_caninum_genome_assembly,_chromosome:_3	AUGUSTUS	CDS	86179928	86180141	1	-	0	ID=g11102.t2.CDS9;Parent=g11102.t2;
OZ004727.1_Dexiosoma_caninum_genome_assembly,_chromosome:_3	AUGUSTUS	exon	86179928	86180141	.	-	.	ID=g11102.t2.exon9;Parent=g11102.t2;
OZ004727.1_Dexiosoma_caninum_genome_assembly,_chromosome:_3	AUGUSTUS	intron	86180142	86180221	1	-	.	ID=g11102.t2.intron9;Parent=g11102.t2;
OZ004727.1_Dexiosoma_caninum_genome_assembly,_chromosome:_3	AUGUSTUS	CDS	86180222	86180397	1	-	2	ID=g11102.t2.CDS10;Parent=g11102.t2;
OZ004727.1_Dexiosoma_caninum_genome_assembly,_chromosome:_3	AUGUSTUS	exon	86180222	86180397	.	-	.	ID=g11102.t2.exon10;Parent=g11102.t2;
OZ004727.1_Dexiosoma_caninum_genome_assembly,_chromosome:_3	AUGUSTUS	intron	86180398	86180856	1	-	.	ID=g11102.t2.intron10;Parent=g11102.t2;
OZ004727.1_Dexiosoma_caninum_genome_assembly,_chromosome:_3	AUGUSTUS	CDS	86180857	86181094	1	-	0	ID=g11102.t2.CDS11;Parent=g11102.t2;
OZ004727.1_Dexiosoma_caninum_genome_assembly,_chromosome:_3	AUGUSTUS	exon	86180857	86181094	.	-	.	ID=g11102.t2.exon11;Parent=g11102.t2;
OZ004727.1_Dexiosoma_caninum_genome_assembly,_chromosome:_3	AUGUSTUS	intron	86181095	86185456	1	-	.	ID=g11102.t2.intron11;Parent=g11102.t2;
OZ004727.1_Dexiosoma_caninum_genome_assembly,_chromosome:_3	AUGUSTUS	CDS	86185457	86185637	1	-	1	ID=g11102.t2.CDS12;Parent=g11102.t2;
OZ004727.1_Dexiosoma_caninum_genome_assembly,_chromosome:_3	AUGUSTUS	exon	86185457	86185637	.	-	.	ID=g11102.t2.exon12;Parent=g11102.t2;
OZ004727.1_Dexiosoma_caninum_genome_assembly,_chromosome:_3	AUGUSTUS	intron	86185638	86185791	1	-	.	ID=g11102.t2.intron12;Parent=g11102.t2;
OZ004727.1_Dexiosoma_caninum_genome_assembly,_chromosome:_3	AUGUSTUS	CDS	86185792	86185974	1	-	1	ID=g11102.t2.CDS13;Parent=g11102.t2;
OZ004727.1_Dexiosoma_caninum_genome_assembly,_chromosome:_3	AUGUSTUS	exon	86185792	86185974	.	-	.	ID=g11102.t2.exon13;Parent=g11102.t2;
OZ004727.1_Dexiosoma_caninum_genome_assembly,_chromosome:_3	AUGUSTUS	intron	86185975	86187318	1	-	.	ID=g11102.t2.intron13;Parent=g11102.t2;
OZ004727.1_Dexiosoma_caninum_genome_assembly,_chromosome:_3	AUGUSTUS	CDS	86187319	86187516	1	-	1	ID=g11102.t2.CDS14;Parent=g11102.t2;
OZ004727.1_Dexiosoma_caninum_genome_assembly,_chromosome:_3	AUGUSTUS	exon	86187319	86187516	.	-	.	ID=g11102.t2.exon14;Parent=g11102.t2;
OZ004727.1_Dexiosoma_caninum_genome_assembly,_chromosome:_3	AUGUSTUS	intron	86187517	86187683	1	-	.	ID=g11102.t2.intron14;Parent=g11102.t2;
OZ004727.1_Dexiosoma_caninum_genome_assembly,_chromosome:_3	AUGUSTUS	CDS	86187684	86187869	1	-	1	ID=g11102.t2.CDS15;Parent=g11102.t2;
OZ004727.1_Dexiosoma_caninum_genome_assembly,_chromosome:_3	AUGUSTUS	exon	86187684	86187869	.	-	.	ID=g11102.t2.exon15;Parent=g11102.t2;
OZ004727.1_Dexiosoma_caninum_genome_assembly,_chromosome:_3	AUGUSTUS	intron	86187870	86187952	1	-	.	ID=g11102.t2.intron15;Parent=g11102.t2;
OZ004727.1_Dexiosoma_caninum_genome_assembly,_chromosome:_3	AUGUSTUS	CDS	86187953	86188086	1	-	0	ID=g11102.t2.CDS16;Parent=g11102.t2;
OZ004727.1_Dexiosoma_caninum_genome_assembly,_chromosome:_3	AUGUSTUS	exon	86187953	86188086	.	-	.	ID=g11102.t2.exon16;Parent=g11102.t2;
OZ004727.1_Dexiosoma_caninum_genome_assembly,_chromosome:_3	AUGUSTUS	intron	86188087	86193980	1	-	.	ID=g11102.t2.intron16;Parent=g11102.t2;
OZ004727.1_Dexiosoma_caninum_genome_assembly,_chromosome:_3	AUGUSTUS	CDS	86193981	86194118	1	-	0	ID=g11102.t2.CDS17;Parent=g11102.t2;
OZ004727.1_Dexiosoma_caninum_genome_assembly,_chromosome:_3	AUGUSTUS	exon	86193981	86194118	.	-	.	ID=g11102.t2.exon17;Parent=g11102.t2;
OZ004727.1_Dexiosoma_caninum_genome_assembly,_chromosome:_3	AUGUSTUS	intron	86194119	86194859	1	-	.	ID=g11102.t2.intron17;Parent=g11102.t2;
OZ004727.1_Dexiosoma_caninum_genome_assembly,_chromosome:_3	AUGUSTUS	CDS	86194860	86194925	1	-	0	ID=g11102.t2.CDS18;Parent=g11102.t2;
OZ004727.1_Dexiosoma_caninum_genome_assembly,_chromosome:_3	AUGUSTUS	exon	86194860	86194925	.	-	.	ID=g11102.t2.exon18;Parent=g11102.t2;
OZ004727.1_Dexiosoma_caninum_genome_assembly,_chromosome:_3	AUGUSTUS	start_codon	86194923	86194925	.	-	0	ID=g11102.t2.start1;Parent=g11102.t2;
OZ004727.1_Dexiosoma_caninum_genome_assembly,_chromosome:_3	AUGUSTUS	gene	86199497	86200324	.	-	.	ID=g11103;
OZ004727.1_Dexiosoma_caninum_genome_assembly,_chromosome:_3	AUGUSTUS	mRNA	86199497	86200324	1	-	.	ID=g11103.t1;Parent=g11103;
OZ004727.1_Dexiosoma_caninum_genome_assembly,_chromosome:_3	AUGUSTUS	stop_codon	86199497	86199499	.	-	0	ID=g11103.t1.stop1;Parent=g11103.t1;
OZ004727.1_Dexiosoma_caninum_genome_assembly,_chromosome:_3	AUGUSTUS	CDS	86199497	86200324	1	-	0	ID=g11103.t1.CDS1;Parent=g11103.t1;
OZ004727.1_Dexiosoma_caninum_genome_assembly,_chromosome:_3	AUGUSTUS	exon	86199497	86200324	.	-	.	ID=g11103.t1.exon1;Parent=g11103.t1;
OZ004727.1_Dexiosoma_caninum_genome_assembly,_chromosome:_3	AUGUSTUS	start_codon	86200322	86200324	.	-	0	ID=g11103.t1.start1;Parent=g11103.t1;
OZ004727.1_Dexiosoma_caninum_genome_assembly,_chromosome:_3	AUGUSTUS	gene	86204275	86205114	.	+	.	ID=g11104;
OZ004727.1_Dexiosoma_caninum_genome_assembly,_chromosome:_3	AUGUSTUS	mRNA	86204275	86205114	1	+	.	ID=g11104.t1;Parent=g11104;
OZ004727.1_Dexiosoma_caninum_genome_assembly,_chromosome:_3	AUGUSTUS	start_codon	86204275	86204277	.	+	0	ID=g11104.t1.start1;Parent=g11104.t1;
OZ004727.1_Dexiosoma_caninum_genome_assembly,_chromosome:_3	AUGUSTUS	CDS	86204275	86205114	1	+	0	ID=g11104.t1.CDS1;Parent=g11104.t1;
OZ004727.1_Dexiosoma_caninum_genome_assembly,_chromosome:_3	AUGUSTUS	exon	86204275	86205114	.	+	.	ID=g11104.t1.exon1;Parent=g11104.t1;
OZ004727.1_Dexiosoma_caninum_genome_assembly,_chromosome:_3	AUGUSTUS	stop_codon	86205112	86205114	.	+	0	ID=g11104.t1.stop1;Parent=g11104.t1;
OZ004727.1_Dexiosoma_caninum_genome_assembly,_chromosome:_3	AUGUSTUS	gene	86329293	86334812	.	+	.	ID=g11105;
OZ004727.1_Dexiosoma_caninum_genome_assembly,_chromosome:_3	AUGUSTUS	mRNA	86329293	86334812	1	+	.	ID=g11105.t1;Parent=g11105;
OZ004727.1_Dexiosoma_caninum_genome_assembly,_chromosome:_3	AUGUSTUS	start_codon	86329293	86329295	.	+	0	ID=g11105.t1.start1;Parent=g11105.t1;
OZ004727.1_Dexiosoma_caninum_genome_assembly,_chromosome:_3	AUGUSTUS	CDS	86329293	86329644	1	+	0	ID=g11105.t1.CDS1;Parent=g11105.t1;
OZ004727.1_Dexiosoma_caninum_genome_assembly,_chromosome:_3	AUGUSTUS	exon	86329293	86329644	.	+	.	ID=g11105.t1.exon1;Parent=g11105.t1;
OZ004727.1_Dexiosoma_caninum_genome_assembly,_chromosome:_3	AUGUSTUS	intron	86329645	86334334	1	+	.	ID=g11105.t1.intron1;Parent=g11105.t1;
OZ004727.1_Dexiosoma_caninum_genome_assembly,_chromosome:_3	AUGUSTUS	CDS	86334335	86334615	1	+	2	ID=g11105.t1.CDS2;Parent=g11105.t1;
OZ004727.1_Dexiosoma_caninum_genome_assembly,_chromosome:_3	AUGUSTUS	exon	86334335	86334615	.	+	.	ID=g11105.t1.exon2;Parent=g11105.t1;
OZ004727.1_Dexiosoma_caninum_genome_assembly,_chromosome:_3	AUGUSTUS	intron	86334616	86334677	1	+	.	ID=g11105.t1.intron2;Parent=g11105.t1;
OZ004727.1_Dexiosoma_caninum_genome_assembly,_chromosome:_3	AUGUSTUS	CDS	86334678	86334812	1	+	0	ID=g11105.t1.CDS3;Parent=g11105.t1;
OZ004727.1_Dexiosoma_caninum_genome_assembly,_chromosome:_3	AUGUSTUS	exon	86334678	86334812	.	+	.	ID=g11105.t1.exon3;Parent=g11105.t1;
OZ004727.1_Dexiosoma_caninum_genome_assembly,_chromosome:_3	AUGUSTUS	stop_codon	86334810	86334812	.	+	0	ID=g11105.t1.stop1;Parent=g11105.t1;
OZ004727.1_Dexiosoma_caninum_genome_assembly,_chromosome:_3	AUGUSTUS	mRNA	86329293	86334812	1	+	.	ID=g11105.t2;Parent=g11105;
OZ004727.1_Dexiosoma_caninum_genome_assembly,_chromosome:_3	AUGUSTUS	start_codon	86329293	86329295	.	+	0	ID=g11105.t2.start1;Parent=g11105.t2;
OZ004727.1_Dexiosoma_caninum_genome_assembly,_chromosome:_3	AUGUSTUS	CDS	86329293	86329644	1	+	0	ID=g11105.t2.CDS1;Parent=g11105.t2;
OZ004727.1_Dexiosoma_caninum_genome_assembly,_chromosome:_3	AUGUSTUS	exon	86329293	86329644	.	+	.	ID=g11105.t2.exon1;Parent=g11105.t2;
OZ004727.1_Dexiosoma_caninum_genome_assembly,_chromosome:_3	AUGUSTUS	intron	86329645	86334334	1	+	.	ID=g11105.t2.intron1;Parent=g11105.t2;
OZ004727.1_Dexiosoma_caninum_genome_assembly,_chromosome:_3	AUGUSTUS	CDS	86334335	86334600	1	+	2	ID=g11105.t2.CDS2;Parent=g11105.t2;
OZ004727.1_Dexiosoma_caninum_genome_assembly,_chromosome:_3	AUGUSTUS	exon	86334335	86334600	.	+	.	ID=g11105.t2.exon2;Parent=g11105.t2;
OZ004727.1_Dexiosoma_caninum_genome_assembly,_chromosome:_3	AUGUSTUS	intron	86334601	86334677	1	+	.	ID=g11105.t2.intron2;Parent=g11105.t2;
OZ004727.1_Dexiosoma_caninum_genome_assembly,_chromosome:_3	AUGUSTUS	CDS	86334678	86334812	1	+	0	ID=g11105.t2.CDS3;Parent=g11105.t2;
OZ004727.1_Dexiosoma_caninum_genome_assembly,_chromosome:_3	AUGUSTUS	exon	86334678	86334812	.	+	.	ID=g11105.t2.exon3;Parent=g11105.t2;
OZ004727.1_Dexiosoma_caninum_genome_assembly,_chromosome:_3	AUGUSTUS	stop_codon	86334810	86334812	.	+	0	ID=g11105.t2.stop1;Parent=g11105.t2;
OZ004727.1_Dexiosoma_caninum_genome_assembly,_chromosome:_3	AUGUSTUS	gene	86347846	86353167	.	+	.	ID=g11106;
OZ004727.1_Dexiosoma_caninum_genome_assembly,_chromosome:_3	AUGUSTUS	mRNA	86347846	86353167	1	+	.	ID=g11106.t1;Parent=g11106;
OZ004727.1_Dexiosoma_caninum_genome_assembly,_chromosome:_3	AUGUSTUS	start_codon	86347846	86347848	.	+	0	ID=g11106.t1.start1;Parent=g11106.t1;
OZ004727.1_Dexiosoma_caninum_genome_assembly,_chromosome:_3	AUGUSTUS	CDS	86347846	86348127	1	+	0	ID=g11106.t1.CDS1;Parent=g11106.t1;
OZ004727.1_Dexiosoma_caninum_genome_assembly,_chromosome:_3	AUGUSTUS	exon	86347846	86348127	.	+	.	ID=g11106.t1.exon1;Parent=g11106.t1;
OZ004727.1_Dexiosoma_caninum_genome_assembly,_chromosome:_3	AUGUSTUS	intron	86348128	86349939	1	+	.	ID=g11106.t1.intron1;Parent=g11106.t1;
OZ004727.1_Dexiosoma_caninum_genome_assembly,_chromosome:_3	AUGUSTUS	CDS	86349940	86350184	1	+	0	ID=g11106.t1.CDS2;Parent=g11106.t1;
OZ004727.1_Dexiosoma_caninum_genome_assembly,_chromosome:_3	AUGUSTUS	exon	86349940	86350184	.	+	.	ID=g11106.t1.exon2;Parent=g11106.t1;
OZ004727.1_Dexiosoma_caninum_genome_assembly,_chromosome:_3	AUGUSTUS	intron	86350185	86352644	1	+	.	ID=g11106.t1.intron2;Parent=g11106.t1;
OZ004727.1_Dexiosoma_caninum_genome_assembly,_chromosome:_3	AUGUSTUS	CDS	86352645	86353167	1	+	1	ID=g11106.t1.CDS3;Parent=g11106.t1;
OZ004727.1_Dexiosoma_caninum_genome_assembly,_chromosome:_3	AUGUSTUS	exon	86352645	86353167	.	+	.	ID=g11106.t1.exon3;Parent=g11106.t1;
OZ004727.1_Dexiosoma_caninum_genome_assembly,_chromosome:_3	AUGUSTUS	stop_codon	86353165	86353167	.	+	0	ID=g11106.t1.stop1;Parent=g11106.t1;
OZ004727.1_Dexiosoma_caninum_genome_assembly,_chromosome:_3	AUGUSTUS	gene	86458596	86467382	.	+	.	ID=g11107;
OZ004727.1_Dexiosoma_caninum_genome_assembly,_chromosome:_3	AUGUSTUS	mRNA	86458596	86467382	1	+	.	ID=g11107.t1;Parent=g11107;
OZ004727.1_Dexiosoma_caninum_genome_assembly,_chromosome:_3	AUGUSTUS	start_codon	86458596	86458598	.	+	0	ID=g11107.t1.start1;Parent=g11107.t1;
OZ004727.1_Dexiosoma_caninum_genome_assembly,_chromosome:_3	AUGUSTUS	CDS	86458596	86458794	1	+	0	ID=g11107.t1.CDS1;Parent=g11107.t1;
OZ004727.1_Dexiosoma_caninum_genome_assembly,_chromosome:_3	AUGUSTUS	exon	86458596	86458794	.	+	.	ID=g11107.t1.exon1;Parent=g11107.t1;
OZ004727.1_Dexiosoma_caninum_genome_assembly,_chromosome:_3	AUGUSTUS	intron	86458795	86461270	1	+	.	ID=g11107.t1.intron1;Parent=g11107.t1;
OZ004727.1_Dexiosoma_caninum_genome_assembly,_chromosome:_3	AUGUSTUS	CDS	86461271	86461634	1	+	2	ID=g11107.t1.CDS2;Parent=g11107.t1;
OZ004727.1_Dexiosoma_caninum_genome_assembly,_chromosome:_3	AUGUSTUS	exon	86461271	86461634	.	+	.	ID=g11107.t1.exon2;Parent=g11107.t1;
OZ004727.1_Dexiosoma_caninum_genome_assembly,_chromosome:_3	AUGUSTUS	intron	86461635	86465600	1	+	.	ID=g11107.t1.intron2;Parent=g11107.t1;
OZ004727.1_Dexiosoma_caninum_genome_assembly,_chromosome:_3	AUGUSTUS	CDS	86465601	86465886	1	+	1	ID=g11107.t1.CDS3;Parent=g11107.t1;
OZ004727.1_Dexiosoma_caninum_genome_assembly,_chromosome:_3	AUGUSTUS	exon	86465601	86465886	.	+	.	ID=g11107.t1.exon3;Parent=g11107.t1;
OZ004727.1_Dexiosoma_caninum_genome_assembly,_chromosome:_3	AUGUSTUS	intron	86465887	86466581	1	+	.	ID=g11107.t1.intron3;Parent=g11107.t1;
OZ004727.1_Dexiosoma_caninum_genome_assembly,_chromosome:_3	AUGUSTUS	CDS	86466582	86467382	1	+	0	ID=g11107.t1.CDS4;Parent=g11107.t1;
OZ004727.1_Dexiosoma_caninum_genome_assembly,_chromosome:_3	AUGUSTUS	exon	86466582	86467382	.	+	.	ID=g11107.t1.exon4;Parent=g11107.t1;
OZ004727.1_Dexiosoma_caninum_genome_assembly,_chromosome:_3	AUGUSTUS	stop_codon	86467380	86467382	.	+	0	ID=g11107.t1.stop1;Parent=g11107.t1;
OZ004727.1_Dexiosoma_caninum_genome_assembly,_chromosome:_3	AUGUSTUS	gene	86602407	86603501	.	-	.	ID=g11108;
OZ004727.1_Dexiosoma_caninum_genome_assembly,_chromosome:_3	AUGUSTUS	mRNA	86602407	86603501	1	-	.	ID=g11108.t1;Parent=g11108;
OZ004727.1_Dexiosoma_caninum_genome_assembly,_chromosome:_3	AUGUSTUS	stop_codon	86602407	86602409	.	-	0	ID=g11108.t1.stop1;Parent=g11108.t1;
OZ004727.1_Dexiosoma_caninum_genome_assembly,_chromosome:_3	AUGUSTUS	CDS	86602407	86602565	1	-	0	ID=g11108.t1.CDS1;Parent=g11108.t1;
OZ004727.1_Dexiosoma_caninum_genome_assembly,_chromosome:_3	AUGUSTUS	exon	86602407	86602565	.	-	.	ID=g11108.t1.exon1;Parent=g11108.t1;
OZ004727.1_Dexiosoma_caninum_genome_assembly,_chromosome:_3	AUGUSTUS	intron	86602566	86602884	1	-	.	ID=g11108.t1.intron1;Parent=g11108.t1;
OZ004727.1_Dexiosoma_caninum_genome_assembly,_chromosome:_3	AUGUSTUS	CDS	86602885	86603067	1	-	0	ID=g11108.t1.CDS2;Parent=g11108.t1;
OZ004727.1_Dexiosoma_caninum_genome_assembly,_chromosome:_3	AUGUSTUS	exon	86602885	86603067	.	-	.	ID=g11108.t1.exon2;Parent=g11108.t1;
OZ004727.1_Dexiosoma_caninum_genome_assembly,_chromosome:_3	AUGUSTUS	intron	86603068	86603135	1	-	.	ID=g11108.t1.intron2;Parent=g11108.t1;
OZ004727.1_Dexiosoma_caninum_genome_assembly,_chromosome:_3	AUGUSTUS	CDS	86603136	86603501	1	-	0	ID=g11108.t1.CDS3;Parent=g11108.t1;
OZ004727.1_Dexiosoma_caninum_genome_assembly,_chromosome:_3	AUGUSTUS	exon	86603136	86603501	.	-	.	ID=g11108.t1.exon3;Parent=g11108.t1;
OZ004727.1_Dexiosoma_caninum_genome_assembly,_chromosome:_3	AUGUSTUS	start_codon	86603499	86603501	.	-	0	ID=g11108.t1.start1;Parent=g11108.t1;
OZ004727.1_Dexiosoma_caninum_genome_assembly,_chromosome:_3	AUGUSTUS	gene	86604917	86605123	.	+	.	ID=g11109;
OZ004727.1_Dexiosoma_caninum_genome_assembly,_chromosome:_3	AUGUSTUS	mRNA	86604917	86605123	1	+	.	ID=g11109.t1;Parent=g11109;
OZ004727.1_Dexiosoma_caninum_genome_assembly,_chromosome:_3	AUGUSTUS	start_codon	86604917	86604919	.	+	0	ID=g11109.t1.start1;Parent=g11109.t1;
OZ004727.1_Dexiosoma_caninum_genome_assembly,_chromosome:_3	AUGUSTUS	CDS	86604917	86605123	1	+	0	ID=g11109.t1.CDS1;Parent=g11109.t1;
OZ004727.1_Dexiosoma_caninum_genome_assembly,_chromosome:_3	AUGUSTUS	exon	86604917	86605123	.	+	.	ID=g11109.t1.exon1;Parent=g11109.t1;
OZ004727.1_Dexiosoma_caninum_genome_assembly,_chromosome:_3	AUGUSTUS	stop_codon	86605121	86605123	.	+	0	ID=g11109.t1.stop1;Parent=g11109.t1;
OZ004727.1_Dexiosoma_caninum_genome_assembly,_chromosome:_3	AUGUSTUS	gene	86636722	86641256	.	+	.	ID=g11110;
OZ004727.1_Dexiosoma_caninum_genome_assembly,_chromosome:_3	AUGUSTUS	mRNA	86636722	86641256	0.99	+	.	ID=g11110.t1;Parent=g11110;
OZ004727.1_Dexiosoma_caninum_genome_assembly,_chromosome:_3	AUGUSTUS	start_codon	86636722	86636724	.	+	0	ID=g11110.t1.start1;Parent=g11110.t1;
OZ004727.1_Dexiosoma_caninum_genome_assembly,_chromosome:_3	AUGUSTUS	CDS	86636722	86636806	0.99	+	0	ID=g11110.t1.CDS1;Parent=g11110.t1;
OZ004727.1_Dexiosoma_caninum_genome_assembly,_chromosome:_3	AUGUSTUS	exon	86636722	86636806	.	+	.	ID=g11110.t1.exon1;Parent=g11110.t1;
OZ004727.1_Dexiosoma_caninum_genome_assembly,_chromosome:_3	AUGUSTUS	intron	86636807	86638301	1	+	.	ID=g11110.t1.intron1;Parent=g11110.t1;
OZ004727.1_Dexiosoma_caninum_genome_assembly,_chromosome:_3	AUGUSTUS	CDS	86638302	86638418	1	+	2	ID=g11110.t1.CDS2;Parent=g11110.t1;
OZ004727.1_Dexiosoma_caninum_genome_assembly,_chromosome:_3	AUGUSTUS	exon	86638302	86638418	.	+	.	ID=g11110.t1.exon2;Parent=g11110.t1;
OZ004727.1_Dexiosoma_caninum_genome_assembly,_chromosome:_3	AUGUSTUS	intron	86638419	86638525	1	+	.	ID=g11110.t1.intron2;Parent=g11110.t1;
OZ004727.1_Dexiosoma_caninum_genome_assembly,_chromosome:_3	AUGUSTUS	CDS	86638526	86638690	1	+	2	ID=g11110.t1.CDS3;Parent=g11110.t1;
OZ004727.1_Dexiosoma_caninum_genome_assembly,_chromosome:_3	AUGUSTUS	exon	86638526	86638690	.	+	.	ID=g11110.t1.exon3;Parent=g11110.t1;
OZ004727.1_Dexiosoma_caninum_genome_assembly,_chromosome:_3	AUGUSTUS	intron	86638691	86638781	1	+	.	ID=g11110.t1.intron3;Parent=g11110.t1;
OZ004727.1_Dexiosoma_caninum_genome_assembly,_chromosome:_3	AUGUSTUS	CDS	86638782	86638936	1	+	2	ID=g11110.t1.CDS4;Parent=g11110.t1;
OZ004727.1_Dexiosoma_caninum_genome_assembly,_chromosome:_3	AUGUSTUS	exon	86638782	86638936	.	+	.	ID=g11110.t1.exon4;Parent=g11110.t1;
OZ004727.1_Dexiosoma_caninum_genome_assembly,_chromosome:_3	AUGUSTUS	intron	86638937	86639009	1	+	.	ID=g11110.t1.intron4;Parent=g11110.t1;
OZ004727.1_Dexiosoma_caninum_genome_assembly,_chromosome:_3	AUGUSTUS	CDS	86639010	86639039	1	+	0	ID=g11110.t1.CDS5;Parent=g11110.t1;
OZ004727.1_Dexiosoma_caninum_genome_assembly,_chromosome:_3	AUGUSTUS	exon	86639010	86639039	.	+	.	ID=g11110.t1.exon5;Parent=g11110.t1;
OZ004727.1_Dexiosoma_caninum_genome_assembly,_chromosome:_3	AUGUSTUS	intron	86639040	86639093	1	+	.	ID=g11110.t1.intron5;Parent=g11110.t1;
OZ004727.1_Dexiosoma_caninum_genome_assembly,_chromosome:_3	AUGUSTUS	CDS	86639094	86641256	1	+	0	ID=g11110.t1.CDS6;Parent=g11110.t1;
OZ004727.1_Dexiosoma_caninum_genome_assembly,_chromosome:_3	AUGUSTUS	exon	86639094	86641256	.	+	.	ID=g11110.t1.exon6;Parent=g11110.t1;
OZ004727.1_Dexiosoma_caninum_genome_assembly,_chromosome:_3	AUGUSTUS	stop_codon	86641254	86641256	.	+	0	ID=g11110.t1.stop1;Parent=g11110.t1;
OZ004727.1_Dexiosoma_caninum_genome_assembly,_chromosome:_3	AUGUSTUS	mRNA	86636722	86641256	0.62	+	.	ID=g11110.t2;Parent=g11110;
OZ004727.1_Dexiosoma_caninum_genome_assembly,_chromosome:_3	AUGUSTUS	start_codon	86636722	86636724	.	+	0	ID=g11110.t2.start1;Parent=g11110.t2;
OZ004727.1_Dexiosoma_caninum_genome_assembly,_chromosome:_3	AUGUSTUS	CDS	86636722	86636806	0.91	+	0	ID=g11110.t2.CDS1;Parent=g11110.t2;
OZ004727.1_Dexiosoma_caninum_genome_assembly,_chromosome:_3	AUGUSTUS	exon	86636722	86636806	.	+	.	ID=g11110.t2.exon1;Parent=g11110.t2;
OZ004727.1_Dexiosoma_caninum_genome_assembly,_chromosome:_3	AUGUSTUS	intron	86636807	86638298	0.9	+	.	ID=g11110.t2.intron1;Parent=g11110.t2;
OZ004727.1_Dexiosoma_caninum_genome_assembly,_chromosome:_3	AUGUSTUS	CDS	86638299	86638418	0.9	+	2	ID=g11110.t2.CDS2;Parent=g11110.t2;
OZ004727.1_Dexiosoma_caninum_genome_assembly,_chromosome:_3	AUGUSTUS	exon	86638299	86638418	.	+	.	ID=g11110.t2.exon2;Parent=g11110.t2;
OZ004727.1_Dexiosoma_caninum_genome_assembly,_chromosome:_3	AUGUSTUS	intron	86638419	86638525	1	+	.	ID=g11110.t2.intron2;Parent=g11110.t2;
OZ004727.1_Dexiosoma_caninum_genome_assembly,_chromosome:_3	AUGUSTUS	CDS	86638526	86638690	1	+	2	ID=g11110.t2.CDS3;Parent=g11110.t2;
OZ004727.1_Dexiosoma_caninum_genome_assembly,_chromosome:_3	AUGUSTUS	exon	86638526	86638690	.	+	.	ID=g11110.t2.exon3;Parent=g11110.t2;
OZ004727.1_Dexiosoma_caninum_genome_assembly,_chromosome:_3	AUGUSTUS	intron	86638691	86638781	1	+	.	ID=g11110.t2.intron3;Parent=g11110.t2;
OZ004727.1_Dexiosoma_caninum_genome_assembly,_chromosome:_3	AUGUSTUS	CDS	86638782	86638936	1	+	2	ID=g11110.t2.CDS4;Parent=g11110.t2;
OZ004727.1_Dexiosoma_caninum_genome_assembly,_chromosome:_3	AUGUSTUS	exon	86638782	86638936	.	+	.	ID=g11110.t2.exon4;Parent=g11110.t2;
OZ004727.1_Dexiosoma_caninum_genome_assembly,_chromosome:_3	AUGUSTUS	intron	86638937	86639009	1	+	.	ID=g11110.t2.intron4;Parent=g11110.t2;
OZ004727.1_Dexiosoma_caninum_genome_assembly,_chromosome:_3	AUGUSTUS	CDS	86639010	86639039	1	+	0	ID=g11110.t2.CDS5;Parent=g11110.t2;
OZ004727.1_Dexiosoma_caninum_genome_assembly,_chromosome:_3	AUGUSTUS	exon	86639010	86639039	.	+	.	ID=g11110.t2.exon5;Parent=g11110.t2;
OZ004727.1_Dexiosoma_caninum_genome_assembly,_chromosome:_3	AUGUSTUS	intron	86639040	86639093	0.7	+	.	ID=g11110.t2.intron5;Parent=g11110.t2;
OZ004727.1_Dexiosoma_caninum_genome_assembly,_chromosome:_3	AUGUSTUS	CDS	86639094	86641256	0.7	+	0	ID=g11110.t2.CDS6;Parent=g11110.t2;
OZ004727.1_Dexiosoma_caninum_genome_assembly,_chromosome:_3	AUGUSTUS	exon	86639094	86641256	.	+	.	ID=g11110.t2.exon6;Parent=g11110.t2;
OZ004727.1_Dexiosoma_caninum_genome_assembly,_chromosome:_3	AUGUSTUS	stop_codon	86641254	86641256	.	+	0	ID=g11110.t2.stop1;Parent=g11110.t2;
OZ004727.1_Dexiosoma_caninum_genome_assembly,_chromosome:_3	AUGUSTUS	mRNA	86636722	86641256	0.98	+	.	ID=g11110.t3;Parent=g11110;
OZ004727.1_Dexiosoma_caninum_genome_assembly,_chromosome:_3	AUGUSTUS	start_codon	86636722	86636724	.	+	0	ID=g11110.t3.start1;Parent=g11110.t3;
OZ004727.1_Dexiosoma_caninum_genome_assembly,_chromosome:_3	AUGUSTUS	CDS	86636722	86636806	1	+	0	ID=g11110.t3.CDS1;Parent=g11110.t3;
OZ004727.1_Dexiosoma_caninum_genome_assembly,_chromosome:_3	AUGUSTUS	exon	86636722	86636806	.	+	.	ID=g11110.t3.exon1;Parent=g11110.t3;
OZ004727.1_Dexiosoma_caninum_genome_assembly,_chromosome:_3	AUGUSTUS	intron	86636807	86638301	1	+	.	ID=g11110.t3.intron1;Parent=g11110.t3;
OZ004727.1_Dexiosoma_caninum_genome_assembly,_chromosome:_3	AUGUSTUS	CDS	86638302	86638418	1	+	2	ID=g11110.t3.CDS2;Parent=g11110.t3;
OZ004727.1_Dexiosoma_caninum_genome_assembly,_chromosome:_3	AUGUSTUS	exon	86638302	86638418	.	+	.	ID=g11110.t3.exon2;Parent=g11110.t3;
OZ004727.1_Dexiosoma_caninum_genome_assembly,_chromosome:_3	AUGUSTUS	intron	86638419	86638525	1	+	.	ID=g11110.t3.intron2;Parent=g11110.t3;
OZ004727.1_Dexiosoma_caninum_genome_assembly,_chromosome:_3	AUGUSTUS	CDS	86638526	86638690	1	+	2	ID=g11110.t3.CDS3;Parent=g11110.t3;
OZ004727.1_Dexiosoma_caninum_genome_assembly,_chromosome:_3	AUGUSTUS	exon	86638526	86638690	.	+	.	ID=g11110.t3.exon3;Parent=g11110.t3;
OZ004727.1_Dexiosoma_caninum_genome_assembly,_chromosome:_3	AUGUSTUS	intron	86638691	86638781	1	+	.	ID=g11110.t3.intron3;Parent=g11110.t3;
OZ004727.1_Dexiosoma_caninum_genome_assembly,_chromosome:_3	AUGUSTUS	CDS	86638782	86638936	1	+	2	ID=g11110.t3.CDS4;Parent=g11110.t3;
OZ004727.1_Dexiosoma_caninum_genome_assembly,_chromosome:_3	AUGUSTUS	exon	86638782	86638936	.	+	.	ID=g11110.t3.exon4;Parent=g11110.t3;
OZ004727.1_Dexiosoma_caninum_genome_assembly,_chromosome:_3	AUGUSTUS	intron	86638937	86639009	1	+	.	ID=g11110.t3.intron4;Parent=g11110.t3;
OZ004727.1_Dexiosoma_caninum_genome_assembly,_chromosome:_3	AUGUSTUS	CDS	86639010	86639039	1	+	0	ID=g11110.t3.CDS5;Parent=g11110.t3;
OZ004727.1_Dexiosoma_caninum_genome_assembly,_chromosome:_3	AUGUSTUS	exon	86639010	86639039	.	+	.	ID=g11110.t3.exon5;Parent=g11110.t3;
OZ004727.1_Dexiosoma_caninum_genome_assembly,_chromosome:_3	AUGUSTUS	intron	86639040	86639096	0.98	+	.	ID=g11110.t3.intron5;Parent=g11110.t3;
OZ004727.1_Dexiosoma_caninum_genome_assembly,_chromosome:_3	AUGUSTUS	CDS	86639097	86641256	0.98	+	0	ID=g11110.t3.CDS6;Parent=g11110.t3;
OZ004727.1_Dexiosoma_caninum_genome_assembly,_chromosome:_3	AUGUSTUS	exon	86639097	86641256	.	+	.	ID=g11110.t3.exon6;Parent=g11110.t3;
OZ004727.1_Dexiosoma_caninum_genome_assembly,_chromosome:_3	AUGUSTUS	stop_codon	86641254	86641256	.	+	0	ID=g11110.t3.stop1;Parent=g11110.t3;
OZ004727.1_Dexiosoma_caninum_genome_assembly,_chromosome:_3	GeneMark.hmm3	mRNA	86636734	86641256	.	+	.	ID=g11110.t4;Parent=g11110;
OZ004727.1_Dexiosoma_caninum_genome_assembly,_chromosome:_3	GeneMark.hmm3	start_codon	86636734	86636736	.	+	0	ID=g11110.t4.start1;Parent=g11110.t4;
OZ004727.1_Dexiosoma_caninum_genome_assembly,_chromosome:_3	GeneMark.hmm3	CDS	86636734	86636806	.	+	0	ID=g11110.t4.CDS1;Parent=g11110.t4;
OZ004727.1_Dexiosoma_caninum_genome_assembly,_chromosome:_3	GeneMark.hmm3	exon	86636734	86636806	0	+	.	ID=g11110.t4.exon1;Parent=g11110.t4;
OZ004727.1_Dexiosoma_caninum_genome_assembly,_chromosome:_3	GeneMark.hmm3	intron	86636807	86638301	.	+	2	ID=g11110.t4.intron1;Parent=g11110.t4;
OZ004727.1_Dexiosoma_caninum_genome_assembly,_chromosome:_3	GeneMark.hmm3	CDS	86638302	86638418	.	+	2	ID=g11110.t4.CDS2;Parent=g11110.t4;
OZ004727.1_Dexiosoma_caninum_genome_assembly,_chromosome:_3	GeneMark.hmm3	exon	86638302	86638418	0	+	.	ID=g11110.t4.exon2;Parent=g11110.t4;
OZ004727.1_Dexiosoma_caninum_genome_assembly,_chromosome:_3	GeneMark.hmm3	intron	86638419	86638525	.	+	2	ID=g11110.t4.intron2;Parent=g11110.t4;
OZ004727.1_Dexiosoma_caninum_genome_assembly,_chromosome:_3	GeneMark.hmm3	CDS	86638526	86638690	.	+	2	ID=g11110.t4.CDS3;Parent=g11110.t4;
OZ004727.1_Dexiosoma_caninum_genome_assembly,_chromosome:_3	GeneMark.hmm3	exon	86638526	86638690	0	+	.	ID=g11110.t4.exon3;Parent=g11110.t4;
OZ004727.1_Dexiosoma_caninum_genome_assembly,_chromosome:_3	GeneMark.hmm3	intron	86638691	86638781	.	+	2	ID=g11110.t4.intron3;Parent=g11110.t4;
OZ004727.1_Dexiosoma_caninum_genome_assembly,_chromosome:_3	GeneMark.hmm3	CDS	86638782	86638936	.	+	2	ID=g11110.t4.CDS4;Parent=g11110.t4;
OZ004727.1_Dexiosoma_caninum_genome_assembly,_chromosome:_3	GeneMark.hmm3	exon	86638782	86638936	0	+	.	ID=g11110.t4.exon4;Parent=g11110.t4;
OZ004727.1_Dexiosoma_caninum_genome_assembly,_chromosome:_3	GeneMark.hmm3	intron	86638937	86639009	.	+	0	ID=g11110.t4.intron4;Parent=g11110.t4;
OZ004727.1_Dexiosoma_caninum_genome_assembly,_chromosome:_3	GeneMark.hmm3	CDS	86639010	86639039	.	+	0	ID=g11110.t4.CDS5;Parent=g11110.t4;
OZ004727.1_Dexiosoma_caninum_genome_assembly,_chromosome:_3	GeneMark.hmm3	exon	86639010	86639039	0	+	.	ID=g11110.t4.exon5;Parent=g11110.t4;
OZ004727.1_Dexiosoma_caninum_genome_assembly,_chromosome:_3	GeneMark.hmm3	intron	86639040	86639096	.	+	0	ID=g11110.t4.intron5;Parent=g11110.t4;
OZ004727.1_Dexiosoma_caninum_genome_assembly,_chromosome:_3	GeneMark.hmm3	CDS	86639097	86641256	.	+	0	ID=g11110.t4.CDS6;Parent=g11110.t4;
OZ004727.1_Dexiosoma_caninum_genome_assembly,_chromosome:_3	GeneMark.hmm3	exon	86639097	86641256	0	+	.	ID=g11110.t4.exon6;Parent=g11110.t4;
OZ004727.1_Dexiosoma_caninum_genome_assembly,_chromosome:_3	GeneMark.hmm3	stop_codon	86641254	86641256	.	+	0	ID=g11110.t4.stop1;Parent=g11110.t4;
OZ004727.1_Dexiosoma_caninum_genome_assembly,_chromosome:_3	AUGUSTUS	gene	86641291	86641799	.	+	.	ID=g11111;
OZ004727.1_Dexiosoma_caninum_genome_assembly,_chromosome:_3	AUGUSTUS	mRNA	86641291	86641799	1	+	.	ID=g11111.t1;Parent=g11111;
OZ004727.1_Dexiosoma_caninum_genome_assembly,_chromosome:_3	AUGUSTUS	start_codon	86641291	86641293	.	+	0	ID=g11111.t1.start1;Parent=g11111.t1;
OZ004727.1_Dexiosoma_caninum_genome_assembly,_chromosome:_3	AUGUSTUS	CDS	86641291	86641324	1	+	0	ID=g11111.t1.CDS1;Parent=g11111.t1;
OZ004727.1_Dexiosoma_caninum_genome_assembly,_chromosome:_3	AUGUSTUS	exon	86641291	86641324	.	+	.	ID=g11111.t1.exon1;Parent=g11111.t1;
OZ004727.1_Dexiosoma_caninum_genome_assembly,_chromosome:_3	AUGUSTUS	intron	86641325	86641425	1	+	.	ID=g11111.t1.intron1;Parent=g11111.t1;
OZ004727.1_Dexiosoma_caninum_genome_assembly,_chromosome:_3	AUGUSTUS	CDS	86641426	86641799	1	+	2	ID=g11111.t1.CDS2;Parent=g11111.t1;
OZ004727.1_Dexiosoma_caninum_genome_assembly,_chromosome:_3	AUGUSTUS	exon	86641426	86641799	.	+	.	ID=g11111.t1.exon2;Parent=g11111.t1;
OZ004727.1_Dexiosoma_caninum_genome_assembly,_chromosome:_3	AUGUSTUS	stop_codon	86641797	86641799	.	+	0	ID=g11111.t1.stop1;Parent=g11111.t1;
OZ004727.1_Dexiosoma_caninum_genome_assembly,_chromosome:_3	AUGUSTUS	gene	86658188	86659167	.	+	.	ID=g11112;
OZ004727.1_Dexiosoma_caninum_genome_assembly,_chromosome:_3	AUGUSTUS	mRNA	86658188	86659167	1	+	.	ID=g11112.t1;Parent=g11112;
OZ004727.1_Dexiosoma_caninum_genome_assembly,_chromosome:_3	AUGUSTUS	start_codon	86658188	86658190	.	+	0	ID=g11112.t1.start1;Parent=g11112.t1;
OZ004727.1_Dexiosoma_caninum_genome_assembly,_chromosome:_3	AUGUSTUS	CDS	86658188	86658357	1	+	0	ID=g11112.t1.CDS1;Parent=g11112.t1;
OZ004727.1_Dexiosoma_caninum_genome_assembly,_chromosome:_3	AUGUSTUS	exon	86658188	86658357	.	+	.	ID=g11112.t1.exon1;Parent=g11112.t1;
OZ004727.1_Dexiosoma_caninum_genome_assembly,_chromosome:_3	AUGUSTUS	intron	86658358	86658459	1	+	.	ID=g11112.t1.intron1;Parent=g11112.t1;
OZ004727.1_Dexiosoma_caninum_genome_assembly,_chromosome:_3	AUGUSTUS	CDS	86658460	86658577	1	+	1	ID=g11112.t1.CDS2;Parent=g11112.t1;
OZ004727.1_Dexiosoma_caninum_genome_assembly,_chromosome:_3	AUGUSTUS	exon	86658460	86658577	.	+	.	ID=g11112.t1.exon2;Parent=g11112.t1;
OZ004727.1_Dexiosoma_caninum_genome_assembly,_chromosome:_3	AUGUSTUS	intron	86658578	86658647	1	+	.	ID=g11112.t1.intron2;Parent=g11112.t1;
OZ004727.1_Dexiosoma_caninum_genome_assembly,_chromosome:_3	AUGUSTUS	CDS	86658648	86658997	1	+	0	ID=g11112.t1.CDS3;Parent=g11112.t1;
OZ004727.1_Dexiosoma_caninum_genome_assembly,_chromosome:_3	AUGUSTUS	exon	86658648	86658997	.	+	.	ID=g11112.t1.exon3;Parent=g11112.t1;
OZ004727.1_Dexiosoma_caninum_genome_assembly,_chromosome:_3	AUGUSTUS	intron	86658998	86659082	1	+	.	ID=g11112.t1.intron3;Parent=g11112.t1;
OZ004727.1_Dexiosoma_caninum_genome_assembly,_chromosome:_3	AUGUSTUS	CDS	86659083	86659167	1	+	1	ID=g11112.t1.CDS4;Parent=g11112.t1;
OZ004727.1_Dexiosoma_caninum_genome_assembly,_chromosome:_3	AUGUSTUS	exon	86659083	86659167	.	+	.	ID=g11112.t1.exon4;Parent=g11112.t1;
OZ004727.1_Dexiosoma_caninum_genome_assembly,_chromosome:_3	AUGUSTUS	stop_codon	86659165	86659167	.	+	0	ID=g11112.t1.stop1;Parent=g11112.t1;
OZ004727.1_Dexiosoma_caninum_genome_assembly,_chromosome:_3	AUGUSTUS	gene	86667957	86680316	.	-	.	ID=g11113;
OZ004727.1_Dexiosoma_caninum_genome_assembly,_chromosome:_3	AUGUSTUS	mRNA	86667957	86680316	0.43	-	.	ID=g11113.t1;Parent=g11113;
OZ004727.1_Dexiosoma_caninum_genome_assembly,_chromosome:_3	AUGUSTUS	stop_codon	86667957	86667959	.	-	0	ID=g11113.t1.stop1;Parent=g11113.t1;
OZ004727.1_Dexiosoma_caninum_genome_assembly,_chromosome:_3	AUGUSTUS	CDS	86667957	86668112	1	-	0	ID=g11113.t1.CDS1;Parent=g11113.t1;
OZ004727.1_Dexiosoma_caninum_genome_assembly,_chromosome:_3	AUGUSTUS	exon	86667957	86668112	.	-	.	ID=g11113.t1.exon1;Parent=g11113.t1;
OZ004727.1_Dexiosoma_caninum_genome_assembly,_chromosome:_3	AUGUSTUS	intron	86668113	86668192	1	-	.	ID=g11113.t1.intron1;Parent=g11113.t1;
OZ004727.1_Dexiosoma_caninum_genome_assembly,_chromosome:_3	AUGUSTUS	CDS	86668193	86668708	1	-	0	ID=g11113.t1.CDS2;Parent=g11113.t1;
OZ004727.1_Dexiosoma_caninum_genome_assembly,_chromosome:_3	AUGUSTUS	exon	86668193	86668708	.	-	.	ID=g11113.t1.exon2;Parent=g11113.t1;
OZ004727.1_Dexiosoma_caninum_genome_assembly,_chromosome:_3	AUGUSTUS	intron	86668709	86668921	1	-	.	ID=g11113.t1.intron2;Parent=g11113.t1;
OZ004727.1_Dexiosoma_caninum_genome_assembly,_chromosome:_3	AUGUSTUS	CDS	86668922	86670598	1	-	0	ID=g11113.t1.CDS3;Parent=g11113.t1;
OZ004727.1_Dexiosoma_caninum_genome_assembly,_chromosome:_3	AUGUSTUS	exon	86668922	86670598	.	-	.	ID=g11113.t1.exon3;Parent=g11113.t1;
OZ004727.1_Dexiosoma_caninum_genome_assembly,_chromosome:_3	AUGUSTUS	intron	86670599	86680298	0.56	-	.	ID=g11113.t1.intron3;Parent=g11113.t1;
OZ004727.1_Dexiosoma_caninum_genome_assembly,_chromosome:_3	AUGUSTUS	CDS	86680299	86680316	0.43	-	0	ID=g11113.t1.CDS4;Parent=g11113.t1;
OZ004727.1_Dexiosoma_caninum_genome_assembly,_chromosome:_3	AUGUSTUS	exon	86680299	86680316	.	-	.	ID=g11113.t1.exon4;Parent=g11113.t1;
OZ004727.1_Dexiosoma_caninum_genome_assembly,_chromosome:_3	AUGUSTUS	start_codon	86680314	86680316	.	-	0	ID=g11113.t1.start1;Parent=g11113.t1;
OZ004727.1_Dexiosoma_caninum_genome_assembly,_chromosome:_3	AUGUSTUS	gene	86793688	86793942	.	-	.	ID=g11114;
OZ004727.1_Dexiosoma_caninum_genome_assembly,_chromosome:_3	AUGUSTUS	mRNA	86793688	86793942	1	-	.	ID=g11114.t1;Parent=g11114;
OZ004727.1_Dexiosoma_caninum_genome_assembly,_chromosome:_3	AUGUSTUS	stop_codon	86793688	86793690	.	-	0	ID=g11114.t1.stop1;Parent=g11114.t1;
OZ004727.1_Dexiosoma_caninum_genome_assembly,_chromosome:_3	AUGUSTUS	CDS	86793688	86793942	1	-	0	ID=g11114.t1.CDS1;Parent=g11114.t1;
OZ004727.1_Dexiosoma_caninum_genome_assembly,_chromosome:_3	AUGUSTUS	exon	86793688	86793942	.	-	.	ID=g11114.t1.exon1;Parent=g11114.t1;
OZ004727.1_Dexiosoma_caninum_genome_assembly,_chromosome:_3	AUGUSTUS	start_codon	86793940	86793942	.	-	0	ID=g11114.t1.start1;Parent=g11114.t1;
OZ004727.1_Dexiosoma_caninum_genome_assembly,_chromosome:_3	AUGUSTUS	gene	86811056	86811283	.	-	.	ID=g11115;
OZ004727.1_Dexiosoma_caninum_genome_assembly,_chromosome:_3	AUGUSTUS	mRNA	86811056	86811283	1	-	.	ID=g11115.t1;Parent=g11115;
OZ004727.1_Dexiosoma_caninum_genome_assembly,_chromosome:_3	AUGUSTUS	stop_codon	86811056	86811058	.	-	0	ID=g11115.t1.stop1;Parent=g11115.t1;
OZ004727.1_Dexiosoma_caninum_genome_assembly,_chromosome:_3	AUGUSTUS	CDS	86811056	86811283	1	-	0	ID=g11115.t1.CDS1;Parent=g11115.t1;
OZ004727.1_Dexiosoma_caninum_genome_assembly,_chromosome:_3	AUGUSTUS	exon	86811056	86811283	.	-	.	ID=g11115.t1.exon1;Parent=g11115.t1;
OZ004727.1_Dexiosoma_caninum_genome_assembly,_chromosome:_3	AUGUSTUS	start_codon	86811281	86811283	.	-	0	ID=g11115.t1.start1;Parent=g11115.t1;
OZ004727.1_Dexiosoma_caninum_genome_assembly,_chromosome:_3	AUGUSTUS	gene	86877495	86881417	.	+	.	ID=g11116;
OZ004727.1_Dexiosoma_caninum_genome_assembly,_chromosome:_3	AUGUSTUS	mRNA	86877495	86881417	1	+	.	ID=g11116.t1;Parent=g11116;
OZ004727.1_Dexiosoma_caninum_genome_assembly,_chromosome:_3	AUGUSTUS	start_codon	86877495	86877497	.	+	0	ID=g11116.t1.start1;Parent=g11116.t1;
OZ004727.1_Dexiosoma_caninum_genome_assembly,_chromosome:_3	AUGUSTUS	CDS	86877495	86878718	1	+	0	ID=g11116.t1.CDS1;Parent=g11116.t1;
OZ004727.1_Dexiosoma_caninum_genome_assembly,_chromosome:_3	AUGUSTUS	exon	86877495	86878718	.	+	.	ID=g11116.t1.exon1;Parent=g11116.t1;
OZ004727.1_Dexiosoma_caninum_genome_assembly,_chromosome:_3	AUGUSTUS	intron	86878719	86878910	1	+	.	ID=g11116.t1.intron1;Parent=g11116.t1;
OZ004727.1_Dexiosoma_caninum_genome_assembly,_chromosome:_3	AUGUSTUS	CDS	86878911	86879268	1	+	0	ID=g11116.t1.CDS2;Parent=g11116.t1;
OZ004727.1_Dexiosoma_caninum_genome_assembly,_chromosome:_3	AUGUSTUS	exon	86878911	86879268	.	+	.	ID=g11116.t1.exon2;Parent=g11116.t1;
OZ004727.1_Dexiosoma_caninum_genome_assembly,_chromosome:_3	AUGUSTUS	intron	86879269	86879328	1	+	.	ID=g11116.t1.intron2;Parent=g11116.t1;
OZ004727.1_Dexiosoma_caninum_genome_assembly,_chromosome:_3	AUGUSTUS	CDS	86879329	86879925	1	+	2	ID=g11116.t1.CDS3;Parent=g11116.t1;
OZ004727.1_Dexiosoma_caninum_genome_assembly,_chromosome:_3	AUGUSTUS	exon	86879329	86879925	.	+	.	ID=g11116.t1.exon3;Parent=g11116.t1;
OZ004727.1_Dexiosoma_caninum_genome_assembly,_chromosome:_3	AUGUSTUS	intron	86879926	86879989	1	+	.	ID=g11116.t1.intron3;Parent=g11116.t1;
OZ004727.1_Dexiosoma_caninum_genome_assembly,_chromosome:_3	AUGUSTUS	CDS	86879990	86880264	1	+	2	ID=g11116.t1.CDS4;Parent=g11116.t1;
OZ004727.1_Dexiosoma_caninum_genome_assembly,_chromosome:_3	AUGUSTUS	exon	86879990	86880264	.	+	.	ID=g11116.t1.exon4;Parent=g11116.t1;
OZ004727.1_Dexiosoma_caninum_genome_assembly,_chromosome:_3	AUGUSTUS	intron	86880265	86881216	1	+	.	ID=g11116.t1.intron4;Parent=g11116.t1;
OZ004727.1_Dexiosoma_caninum_genome_assembly,_chromosome:_3	AUGUSTUS	CDS	86881217	86881417	1	+	0	ID=g11116.t1.CDS5;Parent=g11116.t1;
OZ004727.1_Dexiosoma_caninum_genome_assembly,_chromosome:_3	AUGUSTUS	exon	86881217	86881417	.	+	.	ID=g11116.t1.exon5;Parent=g11116.t1;
OZ004727.1_Dexiosoma_caninum_genome_assembly,_chromosome:_3	AUGUSTUS	stop_codon	86881415	86881417	.	+	0	ID=g11116.t1.stop1;Parent=g11116.t1;
OZ004727.1_Dexiosoma_caninum_genome_assembly,_chromosome:_3	AUGUSTUS	gene	86931610	86932541	.	-	.	ID=g11117;
OZ004727.1_Dexiosoma_caninum_genome_assembly,_chromosome:_3	AUGUSTUS	mRNA	86932257	86932541	1	-	.	ID=g11117.t1;Parent=g11117;
OZ004727.1_Dexiosoma_caninum_genome_assembly,_chromosome:_3	AUGUSTUS	stop_codon	86932257	86932259	.	-	0	ID=g11117.t1.stop1;Parent=g11117.t1;
OZ004727.1_Dexiosoma_caninum_genome_assembly,_chromosome:_3	AUGUSTUS	CDS	86932257	86932541	1	-	0	ID=g11117.t1.CDS1;Parent=g11117.t1;
OZ004727.1_Dexiosoma_caninum_genome_assembly,_chromosome:_3	AUGUSTUS	exon	86932257	86932541	.	-	.	ID=g11117.t1.exon1;Parent=g11117.t1;
OZ004727.1_Dexiosoma_caninum_genome_assembly,_chromosome:_3	AUGUSTUS	start_codon	86932539	86932541	.	-	0	ID=g11117.t1.start1;Parent=g11117.t1;
OZ004727.1_Dexiosoma_caninum_genome_assembly,_chromosome:_3	AUGUSTUS	mRNA	86931610	86932541	0.23	-	.	ID=g11117.t2;Parent=g11117;
OZ004727.1_Dexiosoma_caninum_genome_assembly,_chromosome:_3	AUGUSTUS	stop_codon	86931610	86931612	.	-	0	ID=g11117.t2.stop1;Parent=g11117.t2;
OZ004727.1_Dexiosoma_caninum_genome_assembly,_chromosome:_3	AUGUSTUS	CDS	86931610	86931792	0.28	-	0	ID=g11117.t2.CDS1;Parent=g11117.t2;
OZ004727.1_Dexiosoma_caninum_genome_assembly,_chromosome:_3	AUGUSTUS	exon	86931610	86931792	.	-	.	ID=g11117.t2.exon1;Parent=g11117.t2;
OZ004727.1_Dexiosoma_caninum_genome_assembly,_chromosome:_3	AUGUSTUS	intron	86931793	86932277	0.23	-	.	ID=g11117.t2.intron1;Parent=g11117.t2;
OZ004727.1_Dexiosoma_caninum_genome_assembly,_chromosome:_3	AUGUSTUS	CDS	86932278	86932541	0.57	-	0	ID=g11117.t2.CDS2;Parent=g11117.t2;
OZ004727.1_Dexiosoma_caninum_genome_assembly,_chromosome:_3	AUGUSTUS	exon	86932278	86932541	.	-	.	ID=g11117.t2.exon2;Parent=g11117.t2;
OZ004727.1_Dexiosoma_caninum_genome_assembly,_chromosome:_3	AUGUSTUS	start_codon	86932539	86932541	.	-	0	ID=g11117.t2.start1;Parent=g11117.t2;
OZ004727.1_Dexiosoma_caninum_genome_assembly,_chromosome:_3	AUGUSTUS	gene	86936828	86937073	.	-	.	ID=g11118;
OZ004727.1_Dexiosoma_caninum_genome_assembly,_chromosome:_3	AUGUSTUS	mRNA	86936828	86937073	0.9	-	.	ID=g11118.t1;Parent=g11118;
OZ004727.1_Dexiosoma_caninum_genome_assembly,_chromosome:_3	AUGUSTUS	stop_codon	86936828	86936830	.	-	0	ID=g11118.t1.stop1;Parent=g11118.t1;
OZ004727.1_Dexiosoma_caninum_genome_assembly,_chromosome:_3	AUGUSTUS	CDS	86936828	86937073	0.9	-	0	ID=g11118.t1.CDS1;Parent=g11118.t1;
OZ004727.1_Dexiosoma_caninum_genome_assembly,_chromosome:_3	AUGUSTUS	exon	86936828	86937073	.	-	.	ID=g11118.t1.exon1;Parent=g11118.t1;
OZ004727.1_Dexiosoma_caninum_genome_assembly,_chromosome:_3	AUGUSTUS	start_codon	86937071	86937073	.	-	0	ID=g11118.t1.start1;Parent=g11118.t1;
OZ004727.1_Dexiosoma_caninum_genome_assembly,_chromosome:_3	AUGUSTUS	gene	86963684	86964010	.	+	.	ID=g11119;
OZ004727.1_Dexiosoma_caninum_genome_assembly,_chromosome:_3	AUGUSTUS	mRNA	86963684	86964010	1	+	.	ID=g11119.t1;Parent=g11119;
OZ004727.1_Dexiosoma_caninum_genome_assembly,_chromosome:_3	AUGUSTUS	start_codon	86963684	86963686	.	+	0	ID=g11119.t1.start1;Parent=g11119.t1;
OZ004727.1_Dexiosoma_caninum_genome_assembly,_chromosome:_3	AUGUSTUS	CDS	86963684	86964010	1	+	0	ID=g11119.t1.CDS1;Parent=g11119.t1;
OZ004727.1_Dexiosoma_caninum_genome_assembly,_chromosome:_3	AUGUSTUS	exon	86963684	86964010	.	+	.	ID=g11119.t1.exon1;Parent=g11119.t1;
OZ004727.1_Dexiosoma_caninum_genome_assembly,_chromosome:_3	AUGUSTUS	stop_codon	86964008	86964010	.	+	0	ID=g11119.t1.stop1;Parent=g11119.t1;
OZ004727.1_Dexiosoma_caninum_genome_assembly,_chromosome:_3	AUGUSTUS	gene	86969613	86975306	.	-	.	ID=g11120;
OZ004727.1_Dexiosoma_caninum_genome_assembly,_chromosome:_3	AUGUSTUS	mRNA	86969613	86975306	1	-	.	ID=g11120.t1;Parent=g11120;
OZ004727.1_Dexiosoma_caninum_genome_assembly,_chromosome:_3	AUGUSTUS	stop_codon	86969613	86969615	.	-	0	ID=g11120.t1.stop1;Parent=g11120.t1;
OZ004727.1_Dexiosoma_caninum_genome_assembly,_chromosome:_3	AUGUSTUS	CDS	86969613	86969691	1	-	1	ID=g11120.t1.CDS1;Parent=g11120.t1;
OZ004727.1_Dexiosoma_caninum_genome_assembly,_chromosome:_3	AUGUSTUS	exon	86969613	86969691	.	-	.	ID=g11120.t1.exon1;Parent=g11120.t1;
OZ004727.1_Dexiosoma_caninum_genome_assembly,_chromosome:_3	AUGUSTUS	intron	86969692	86969824	1	-	.	ID=g11120.t1.intron1;Parent=g11120.t1;
OZ004727.1_Dexiosoma_caninum_genome_assembly,_chromosome:_3	AUGUSTUS	CDS	86969825	86969938	1	-	1	ID=g11120.t1.CDS2;Parent=g11120.t1;
OZ004727.1_Dexiosoma_caninum_genome_assembly,_chromosome:_3	AUGUSTUS	exon	86969825	86969938	.	-	.	ID=g11120.t1.exon2;Parent=g11120.t1;
OZ004727.1_Dexiosoma_caninum_genome_assembly,_chromosome:_3	AUGUSTUS	intron	86969939	86970277	1	-	.	ID=g11120.t1.intron2;Parent=g11120.t1;
OZ004727.1_Dexiosoma_caninum_genome_assembly,_chromosome:_3	AUGUSTUS	CDS	86970278	86970714	1	-	0	ID=g11120.t1.CDS3;Parent=g11120.t1;
OZ004727.1_Dexiosoma_caninum_genome_assembly,_chromosome:_3	AUGUSTUS	exon	86970278	86970714	.	-	.	ID=g11120.t1.exon3;Parent=g11120.t1;
OZ004727.1_Dexiosoma_caninum_genome_assembly,_chromosome:_3	AUGUSTUS	intron	86970715	86970767	1	-	.	ID=g11120.t1.intron3;Parent=g11120.t1;
OZ004727.1_Dexiosoma_caninum_genome_assembly,_chromosome:_3	AUGUSTUS	CDS	86970768	86970893	1	-	0	ID=g11120.t1.CDS4;Parent=g11120.t1;
OZ004727.1_Dexiosoma_caninum_genome_assembly,_chromosome:_3	AUGUSTUS	exon	86970768	86970893	.	-	.	ID=g11120.t1.exon4;Parent=g11120.t1;
OZ004727.1_Dexiosoma_caninum_genome_assembly,_chromosome:_3	AUGUSTUS	intron	86970894	86970954	1	-	.	ID=g11120.t1.intron4;Parent=g11120.t1;
OZ004727.1_Dexiosoma_caninum_genome_assembly,_chromosome:_3	AUGUSTUS	CDS	86970955	86971089	1	-	0	ID=g11120.t1.CDS5;Parent=g11120.t1;
OZ004727.1_Dexiosoma_caninum_genome_assembly,_chromosome:_3	AUGUSTUS	exon	86970955	86971089	.	-	.	ID=g11120.t1.exon5;Parent=g11120.t1;
OZ004727.1_Dexiosoma_caninum_genome_assembly,_chromosome:_3	AUGUSTUS	intron	86971090	86972200	1	-	.	ID=g11120.t1.intron5;Parent=g11120.t1;
OZ004727.1_Dexiosoma_caninum_genome_assembly,_chromosome:_3	AUGUSTUS	CDS	86972201	86972419	1	-	0	ID=g11120.t1.CDS6;Parent=g11120.t1;
OZ004727.1_Dexiosoma_caninum_genome_assembly,_chromosome:_3	AUGUSTUS	exon	86972201	86972419	.	-	.	ID=g11120.t1.exon6;Parent=g11120.t1;
OZ004727.1_Dexiosoma_caninum_genome_assembly,_chromosome:_3	AUGUSTUS	intron	86972420	86974633	1	-	.	ID=g11120.t1.intron6;Parent=g11120.t1;
OZ004727.1_Dexiosoma_caninum_genome_assembly,_chromosome:_3	AUGUSTUS	CDS	86974634	86975112	1	-	2	ID=g11120.t1.CDS7;Parent=g11120.t1;
OZ004727.1_Dexiosoma_caninum_genome_assembly,_chromosome:_3	AUGUSTUS	exon	86974634	86975112	.	-	.	ID=g11120.t1.exon7;Parent=g11120.t1;
OZ004727.1_Dexiosoma_caninum_genome_assembly,_chromosome:_3	AUGUSTUS	intron	86975113	86975260	1	-	.	ID=g11120.t1.intron7;Parent=g11120.t1;
OZ004727.1_Dexiosoma_caninum_genome_assembly,_chromosome:_3	AUGUSTUS	CDS	86975261	86975306	1	-	0	ID=g11120.t1.CDS8;Parent=g11120.t1;
OZ004727.1_Dexiosoma_caninum_genome_assembly,_chromosome:_3	AUGUSTUS	exon	86975261	86975306	.	-	.	ID=g11120.t1.exon8;Parent=g11120.t1;
OZ004727.1_Dexiosoma_caninum_genome_assembly,_chromosome:_3	AUGUSTUS	start_codon	86975304	86975306	.	-	0	ID=g11120.t1.start1;Parent=g11120.t1;
OZ004727.1_Dexiosoma_caninum_genome_assembly,_chromosome:_3	AUGUSTUS	gene	86976503	86977311	.	+	.	ID=g11121;
OZ004727.1_Dexiosoma_caninum_genome_assembly,_chromosome:_3	AUGUSTUS	mRNA	86976503	86977311	1	+	.	ID=g11121.t1;Parent=g11121;
OZ004727.1_Dexiosoma_caninum_genome_assembly,_chromosome:_3	AUGUSTUS	start_codon	86976503	86976505	.	+	0	ID=g11121.t1.start1;Parent=g11121.t1;
OZ004727.1_Dexiosoma_caninum_genome_assembly,_chromosome:_3	AUGUSTUS	CDS	86976503	86976977	1	+	0	ID=g11121.t1.CDS1;Parent=g11121.t1;
OZ004727.1_Dexiosoma_caninum_genome_assembly,_chromosome:_3	AUGUSTUS	exon	86976503	86976977	.	+	.	ID=g11121.t1.exon1;Parent=g11121.t1;
OZ004727.1_Dexiosoma_caninum_genome_assembly,_chromosome:_3	AUGUSTUS	intron	86976978	86977036	1	+	.	ID=g11121.t1.intron1;Parent=g11121.t1;
OZ004727.1_Dexiosoma_caninum_genome_assembly,_chromosome:_3	AUGUSTUS	CDS	86977037	86977311	1	+	2	ID=g11121.t1.CDS2;Parent=g11121.t1;
OZ004727.1_Dexiosoma_caninum_genome_assembly,_chromosome:_3	AUGUSTUS	exon	86977037	86977311	.	+	.	ID=g11121.t1.exon2;Parent=g11121.t1;
OZ004727.1_Dexiosoma_caninum_genome_assembly,_chromosome:_3	AUGUSTUS	stop_codon	86977309	86977311	.	+	0	ID=g11121.t1.stop1;Parent=g11121.t1;
OZ004727.1_Dexiosoma_caninum_genome_assembly,_chromosome:_3	AUGUSTUS	gene	86977331	86977745	.	-	.	ID=g11122;
OZ004727.1_Dexiosoma_caninum_genome_assembly,_chromosome:_3	AUGUSTUS	mRNA	86977331	86977745	1	-	.	ID=g11122.t1;Parent=g11122;
OZ004727.1_Dexiosoma_caninum_genome_assembly,_chromosome:_3	AUGUSTUS	stop_codon	86977331	86977333	.	-	0	ID=g11122.t1.stop1;Parent=g11122.t1;
OZ004727.1_Dexiosoma_caninum_genome_assembly,_chromosome:_3	AUGUSTUS	CDS	86977331	86977632	1	-	2	ID=g11122.t1.CDS1;Parent=g11122.t1;
OZ004727.1_Dexiosoma_caninum_genome_assembly,_chromosome:_3	AUGUSTUS	exon	86977331	86977632	.	-	.	ID=g11122.t1.exon1;Parent=g11122.t1;
OZ004727.1_Dexiosoma_caninum_genome_assembly,_chromosome:_3	AUGUSTUS	intron	86977633	86977684	1	-	.	ID=g11122.t1.intron1;Parent=g11122.t1;
OZ004727.1_Dexiosoma_caninum_genome_assembly,_chromosome:_3	AUGUSTUS	CDS	86977685	86977745	1	-	0	ID=g11122.t1.CDS2;Parent=g11122.t1;
OZ004727.1_Dexiosoma_caninum_genome_assembly,_chromosome:_3	AUGUSTUS	exon	86977685	86977745	.	-	.	ID=g11122.t1.exon2;Parent=g11122.t1;
OZ004727.1_Dexiosoma_caninum_genome_assembly,_chromosome:_3	AUGUSTUS	start_codon	86977743	86977745	.	-	0	ID=g11122.t1.start1;Parent=g11122.t1;
OZ004727.1_Dexiosoma_caninum_genome_assembly,_chromosome:_3	AUGUSTUS	gene	86980377	86981910	.	-	.	ID=g11123;
OZ004727.1_Dexiosoma_caninum_genome_assembly,_chromosome:_3	AUGUSTUS	mRNA	86980377	86981910	1	-	.	ID=g11123.t1;Parent=g11123;
OZ004727.1_Dexiosoma_caninum_genome_assembly,_chromosome:_3	AUGUSTUS	stop_codon	86980377	86980379	.	-	0	ID=g11123.t1.stop1;Parent=g11123.t1;
OZ004727.1_Dexiosoma_caninum_genome_assembly,_chromosome:_3	AUGUSTUS	CDS	86980377	86980723	1	-	2	ID=g11123.t1.CDS1;Parent=g11123.t1;
OZ004727.1_Dexiosoma_caninum_genome_assembly,_chromosome:_3	AUGUSTUS	exon	86980377	86980723	.	-	.	ID=g11123.t1.exon1;Parent=g11123.t1;
OZ004727.1_Dexiosoma_caninum_genome_assembly,_chromosome:_3	AUGUSTUS	intron	86980724	86980780	1	-	.	ID=g11123.t1.intron1;Parent=g11123.t1;
OZ004727.1_Dexiosoma_caninum_genome_assembly,_chromosome:_3	AUGUSTUS	CDS	86980781	86981432	1	-	0	ID=g11123.t1.CDS2;Parent=g11123.t1;
OZ004727.1_Dexiosoma_caninum_genome_assembly,_chromosome:_3	AUGUSTUS	exon	86980781	86981432	.	-	.	ID=g11123.t1.exon2;Parent=g11123.t1;
OZ004727.1_Dexiosoma_caninum_genome_assembly,_chromosome:_3	AUGUSTUS	intron	86981433	86981594	1	-	.	ID=g11123.t1.intron2;Parent=g11123.t1;
OZ004727.1_Dexiosoma_caninum_genome_assembly,_chromosome:_3	AUGUSTUS	CDS	86981595	86981773	1	-	2	ID=g11123.t1.CDS3;Parent=g11123.t1;
OZ004727.1_Dexiosoma_caninum_genome_assembly,_chromosome:_3	AUGUSTUS	exon	86981595	86981773	.	-	.	ID=g11123.t1.exon3;Parent=g11123.t1;
OZ004727.1_Dexiosoma_caninum_genome_assembly,_chromosome:_3	AUGUSTUS	intron	86981774	86981846	1	-	.	ID=g11123.t1.intron3;Parent=g11123.t1;
OZ004727.1_Dexiosoma_caninum_genome_assembly,_chromosome:_3	AUGUSTUS	CDS	86981847	86981910	1	-	0	ID=g11123.t1.CDS4;Parent=g11123.t1;
OZ004727.1_Dexiosoma_caninum_genome_assembly,_chromosome:_3	AUGUSTUS	exon	86981847	86981910	.	-	.	ID=g11123.t1.exon4;Parent=g11123.t1;
OZ004727.1_Dexiosoma_caninum_genome_assembly,_chromosome:_3	AUGUSTUS	start_codon	86981908	86981910	.	-	0	ID=g11123.t1.start1;Parent=g11123.t1;
OZ004727.1_Dexiosoma_caninum_genome_assembly,_chromosome:_3	AUGUSTUS	gene	86985081	86988483	.	+	.	ID=g11124;
OZ004727.1_Dexiosoma_caninum_genome_assembly,_chromosome:_3	AUGUSTUS	mRNA	86985081	86988483	1	+	.	ID=g11124.t1;Parent=g11124;
OZ004727.1_Dexiosoma_caninum_genome_assembly,_chromosome:_3	AUGUSTUS	start_codon	86985081	86985083	.	+	0	ID=g11124.t1.start1;Parent=g11124.t1;
OZ004727.1_Dexiosoma_caninum_genome_assembly,_chromosome:_3	AUGUSTUS	CDS	86985081	86985153	1	+	0	ID=g11124.t1.CDS1;Parent=g11124.t1;
OZ004727.1_Dexiosoma_caninum_genome_assembly,_chromosome:_3	AUGUSTUS	exon	86985081	86985153	.	+	.	ID=g11124.t1.exon1;Parent=g11124.t1;
OZ004727.1_Dexiosoma_caninum_genome_assembly,_chromosome:_3	AUGUSTUS	intron	86985154	86987102	1	+	.	ID=g11124.t1.intron1;Parent=g11124.t1;
OZ004727.1_Dexiosoma_caninum_genome_assembly,_chromosome:_3	AUGUSTUS	CDS	86987103	86987305	1	+	2	ID=g11124.t1.CDS2;Parent=g11124.t1;
OZ004727.1_Dexiosoma_caninum_genome_assembly,_chromosome:_3	AUGUSTUS	exon	86987103	86987305	.	+	.	ID=g11124.t1.exon2;Parent=g11124.t1;
OZ004727.1_Dexiosoma_caninum_genome_assembly,_chromosome:_3	AUGUSTUS	intron	86987306	86987389	1	+	.	ID=g11124.t1.intron2;Parent=g11124.t1;
OZ004727.1_Dexiosoma_caninum_genome_assembly,_chromosome:_3	AUGUSTUS	CDS	86987390	86988017	1	+	0	ID=g11124.t1.CDS3;Parent=g11124.t1;
OZ004727.1_Dexiosoma_caninum_genome_assembly,_chromosome:_3	AUGUSTUS	exon	86987390	86988017	.	+	.	ID=g11124.t1.exon3;Parent=g11124.t1;
OZ004727.1_Dexiosoma_caninum_genome_assembly,_chromosome:_3	AUGUSTUS	intron	86988018	86988082	1	+	.	ID=g11124.t1.intron3;Parent=g11124.t1;
OZ004727.1_Dexiosoma_caninum_genome_assembly,_chromosome:_3	AUGUSTUS	CDS	86988083	86988483	1	+	2	ID=g11124.t1.CDS4;Parent=g11124.t1;
OZ004727.1_Dexiosoma_caninum_genome_assembly,_chromosome:_3	AUGUSTUS	exon	86988083	86988483	.	+	.	ID=g11124.t1.exon4;Parent=g11124.t1;
OZ004727.1_Dexiosoma_caninum_genome_assembly,_chromosome:_3	AUGUSTUS	stop_codon	86988481	86988483	.	+	0	ID=g11124.t1.stop1;Parent=g11124.t1;
OZ004727.1_Dexiosoma_caninum_genome_assembly,_chromosome:_3	AUGUSTUS	gene	86990800	87000054	.	-	.	ID=g11125;
OZ004727.1_Dexiosoma_caninum_genome_assembly,_chromosome:_3	AUGUSTUS	mRNA	86990800	87000054	1	-	.	ID=g11125.t1;Parent=g11125;
OZ004727.1_Dexiosoma_caninum_genome_assembly,_chromosome:_3	AUGUSTUS	stop_codon	86990800	86990802	.	-	0	ID=g11125.t1.stop1;Parent=g11125.t1;
OZ004727.1_Dexiosoma_caninum_genome_assembly,_chromosome:_3	AUGUSTUS	CDS	86990800	86991367	1	-	1	ID=g11125.t1.CDS1;Parent=g11125.t1;
OZ004727.1_Dexiosoma_caninum_genome_assembly,_chromosome:_3	AUGUSTUS	exon	86990800	86991367	.	-	.	ID=g11125.t1.exon1;Parent=g11125.t1;
OZ004727.1_Dexiosoma_caninum_genome_assembly,_chromosome:_3	AUGUSTUS	intron	86991368	86994728	1	-	.	ID=g11125.t1.intron1;Parent=g11125.t1;
OZ004727.1_Dexiosoma_caninum_genome_assembly,_chromosome:_3	AUGUSTUS	CDS	86994729	86994966	1	-	2	ID=g11125.t1.CDS2;Parent=g11125.t1;
OZ004727.1_Dexiosoma_caninum_genome_assembly,_chromosome:_3	AUGUSTUS	exon	86994729	86994966	.	-	.	ID=g11125.t1.exon2;Parent=g11125.t1;
OZ004727.1_Dexiosoma_caninum_genome_assembly,_chromosome:_3	AUGUSTUS	intron	86994967	86999891	1	-	.	ID=g11125.t1.intron2;Parent=g11125.t1;
OZ004727.1_Dexiosoma_caninum_genome_assembly,_chromosome:_3	AUGUSTUS	CDS	86999892	87000054	1	-	0	ID=g11125.t1.CDS3;Parent=g11125.t1;
OZ004727.1_Dexiosoma_caninum_genome_assembly,_chromosome:_3	AUGUSTUS	exon	86999892	87000054	.	-	.	ID=g11125.t1.exon3;Parent=g11125.t1;
OZ004727.1_Dexiosoma_caninum_genome_assembly,_chromosome:_3	AUGUSTUS	start_codon	87000052	87000054	.	-	0	ID=g11125.t1.start1;Parent=g11125.t1;
OZ004727.1_Dexiosoma_caninum_genome_assembly,_chromosome:_3	AUGUSTUS	gene	87010283	87011044	.	-	.	ID=g11126;
OZ004727.1_Dexiosoma_caninum_genome_assembly,_chromosome:_3	AUGUSTUS	mRNA	87010283	87011044	1	-	.	ID=g11126.t1;Parent=g11126;
OZ004727.1_Dexiosoma_caninum_genome_assembly,_chromosome:_3	AUGUSTUS	stop_codon	87010283	87010285	.	-	0	ID=g11126.t1.stop1;Parent=g11126.t1;
OZ004727.1_Dexiosoma_caninum_genome_assembly,_chromosome:_3	AUGUSTUS	CDS	87010283	87011044	1	-	0	ID=g11126.t1.CDS1;Parent=g11126.t1;
OZ004727.1_Dexiosoma_caninum_genome_assembly,_chromosome:_3	AUGUSTUS	exon	87010283	87011044	.	-	.	ID=g11126.t1.exon1;Parent=g11126.t1;
OZ004727.1_Dexiosoma_caninum_genome_assembly,_chromosome:_3	AUGUSTUS	start_codon	87011042	87011044	.	-	0	ID=g11126.t1.start1;Parent=g11126.t1;
OZ004727.1_Dexiosoma_caninum_genome_assembly,_chromosome:_3	AUGUSTUS	gene	87018102	87020477	.	+	.	ID=g11127;
OZ004727.1_Dexiosoma_caninum_genome_assembly,_chromosome:_3	AUGUSTUS	mRNA	87018102	87020477	1	+	.	ID=g11127.t1;Parent=g11127;
OZ004727.1_Dexiosoma_caninum_genome_assembly,_chromosome:_3	AUGUSTUS	start_codon	87018102	87018104	.	+	0	ID=g11127.t1.start1;Parent=g11127.t1;
OZ004727.1_Dexiosoma_caninum_genome_assembly,_chromosome:_3	AUGUSTUS	CDS	87018102	87018288	1	+	0	ID=g11127.t1.CDS1;Parent=g11127.t1;
OZ004727.1_Dexiosoma_caninum_genome_assembly,_chromosome:_3	AUGUSTUS	exon	87018102	87018288	.	+	.	ID=g11127.t1.exon1;Parent=g11127.t1;
OZ004727.1_Dexiosoma_caninum_genome_assembly,_chromosome:_3	AUGUSTUS	intron	87018289	87018342	1	+	.	ID=g11127.t1.intron1;Parent=g11127.t1;
OZ004727.1_Dexiosoma_caninum_genome_assembly,_chromosome:_3	AUGUSTUS	CDS	87018343	87018501	1	+	2	ID=g11127.t1.CDS2;Parent=g11127.t1;
OZ004727.1_Dexiosoma_caninum_genome_assembly,_chromosome:_3	AUGUSTUS	exon	87018343	87018501	.	+	.	ID=g11127.t1.exon2;Parent=g11127.t1;
OZ004727.1_Dexiosoma_caninum_genome_assembly,_chromosome:_3	AUGUSTUS	intron	87018502	87018564	1	+	.	ID=g11127.t1.intron2;Parent=g11127.t1;
OZ004727.1_Dexiosoma_caninum_genome_assembly,_chromosome:_3	AUGUSTUS	CDS	87018565	87018703	1	+	2	ID=g11127.t1.CDS3;Parent=g11127.t1;
OZ004727.1_Dexiosoma_caninum_genome_assembly,_chromosome:_3	AUGUSTUS	exon	87018565	87018703	.	+	.	ID=g11127.t1.exon3;Parent=g11127.t1;
OZ004727.1_Dexiosoma_caninum_genome_assembly,_chromosome:_3	AUGUSTUS	intron	87018704	87019096	1	+	.	ID=g11127.t1.intron3;Parent=g11127.t1;
OZ004727.1_Dexiosoma_caninum_genome_assembly,_chromosome:_3	AUGUSTUS	CDS	87019097	87020477	1	+	1	ID=g11127.t1.CDS4;Parent=g11127.t1;
OZ004727.1_Dexiosoma_caninum_genome_assembly,_chromosome:_3	AUGUSTUS	exon	87019097	87020477	.	+	.	ID=g11127.t1.exon4;Parent=g11127.t1;
OZ004727.1_Dexiosoma_caninum_genome_assembly,_chromosome:_3	AUGUSTUS	stop_codon	87020475	87020477	.	+	0	ID=g11127.t1.stop1;Parent=g11127.t1;
OZ004727.1_Dexiosoma_caninum_genome_assembly,_chromosome:_3	AUGUSTUS	gene	87023800	87032014	.	-	.	ID=g11128;
OZ004727.1_Dexiosoma_caninum_genome_assembly,_chromosome:_3	AUGUSTUS	mRNA	87023800	87032014	1	-	.	ID=g11128.t1;Parent=g11128;
OZ004727.1_Dexiosoma_caninum_genome_assembly,_chromosome:_3	AUGUSTUS	stop_codon	87023800	87023802	.	-	0	ID=g11128.t1.stop1;Parent=g11128.t1;
OZ004727.1_Dexiosoma_caninum_genome_assembly,_chromosome:_3	AUGUSTUS	CDS	87023800	87023868	1	-	0	ID=g11128.t1.CDS1;Parent=g11128.t1;
OZ004727.1_Dexiosoma_caninum_genome_assembly,_chromosome:_3	AUGUSTUS	exon	87023800	87023868	.	-	.	ID=g11128.t1.exon1;Parent=g11128.t1;
OZ004727.1_Dexiosoma_caninum_genome_assembly,_chromosome:_3	AUGUSTUS	intron	87023869	87023935	1	-	.	ID=g11128.t1.intron1;Parent=g11128.t1;
OZ004727.1_Dexiosoma_caninum_genome_assembly,_chromosome:_3	AUGUSTUS	CDS	87023936	87024272	1	-	1	ID=g11128.t1.CDS2;Parent=g11128.t1;
OZ004727.1_Dexiosoma_caninum_genome_assembly,_chromosome:_3	AUGUSTUS	exon	87023936	87024272	.	-	.	ID=g11128.t1.exon2;Parent=g11128.t1;
OZ004727.1_Dexiosoma_caninum_genome_assembly,_chromosome:_3	AUGUSTUS	intron	87024273	87026756	1	-	.	ID=g11128.t1.intron2;Parent=g11128.t1;
OZ004727.1_Dexiosoma_caninum_genome_assembly,_chromosome:_3	AUGUSTUS	CDS	87026757	87026863	1	-	0	ID=g11128.t1.CDS3;Parent=g11128.t1;
OZ004727.1_Dexiosoma_caninum_genome_assembly,_chromosome:_3	AUGUSTUS	exon	87026757	87026863	.	-	.	ID=g11128.t1.exon3;Parent=g11128.t1;
OZ004727.1_Dexiosoma_caninum_genome_assembly,_chromosome:_3	AUGUSTUS	intron	87026864	87026929	1	-	.	ID=g11128.t1.intron3;Parent=g11128.t1;
OZ004727.1_Dexiosoma_caninum_genome_assembly,_chromosome:_3	AUGUSTUS	CDS	87026930	87027325	1	-	0	ID=g11128.t1.CDS4;Parent=g11128.t1;
OZ004727.1_Dexiosoma_caninum_genome_assembly,_chromosome:_3	AUGUSTUS	exon	87026930	87027325	.	-	.	ID=g11128.t1.exon4;Parent=g11128.t1;
OZ004727.1_Dexiosoma_caninum_genome_assembly,_chromosome:_3	AUGUSTUS	intron	87027326	87027796	1	-	.	ID=g11128.t1.intron4;Parent=g11128.t1;
OZ004727.1_Dexiosoma_caninum_genome_assembly,_chromosome:_3	AUGUSTUS	CDS	87027797	87027924	1	-	2	ID=g11128.t1.CDS5;Parent=g11128.t1;
OZ004727.1_Dexiosoma_caninum_genome_assembly,_chromosome:_3	AUGUSTUS	exon	87027797	87027924	.	-	.	ID=g11128.t1.exon5;Parent=g11128.t1;
OZ004727.1_Dexiosoma_caninum_genome_assembly,_chromosome:_3	AUGUSTUS	intron	87027925	87028007	1	-	.	ID=g11128.t1.intron5;Parent=g11128.t1;
OZ004727.1_Dexiosoma_caninum_genome_assembly,_chromosome:_3	AUGUSTUS	CDS	87028008	87028072	1	-	1	ID=g11128.t1.CDS6;Parent=g11128.t1;
OZ004727.1_Dexiosoma_caninum_genome_assembly,_chromosome:_3	AUGUSTUS	exon	87028008	87028072	.	-	.	ID=g11128.t1.exon6;Parent=g11128.t1;
OZ004727.1_Dexiosoma_caninum_genome_assembly,_chromosome:_3	AUGUSTUS	intron	87028073	87031802	1	-	.	ID=g11128.t1.intron6;Parent=g11128.t1;
OZ004727.1_Dexiosoma_caninum_genome_assembly,_chromosome:_3	AUGUSTUS	CDS	87031803	87032014	1	-	0	ID=g11128.t1.CDS7;Parent=g11128.t1;
OZ004727.1_Dexiosoma_caninum_genome_assembly,_chromosome:_3	AUGUSTUS	exon	87031803	87032014	.	-	.	ID=g11128.t1.exon7;Parent=g11128.t1;
OZ004727.1_Dexiosoma_caninum_genome_assembly,_chromosome:_3	AUGUSTUS	start_codon	87032012	87032014	.	-	0	ID=g11128.t1.start1;Parent=g11128.t1;
OZ004727.1_Dexiosoma_caninum_genome_assembly,_chromosome:_3	GeneMark.hmm3	mRNA	87023859	87023973	.	-	.	ID=g11128.t2;Parent=g11128;
OZ004727.1_Dexiosoma_caninum_genome_assembly,_chromosome:_3	GeneMark.hmm3	stop_codon	87023859	87023861	.	-	0	ID=g11128.t2.stop1;Parent=g11128.t2;
OZ004727.1_Dexiosoma_caninum_genome_assembly,_chromosome:_3	GeneMark.hmm3	CDS	87023859	87023868	.	-	1	ID=g11128.t2.CDS1;Parent=g11128.t2;
OZ004727.1_Dexiosoma_caninum_genome_assembly,_chromosome:_3	GeneMark.hmm3	exon	87023859	87023868	0	-	.	ID=g11128.t2.exon1;Parent=g11128.t2;
OZ004727.1_Dexiosoma_caninum_genome_assembly,_chromosome:_3	GeneMark.hmm3	intron	87023869	87023935	.	-	0	ID=g11128.t2.intron1;Parent=g11128.t2;
OZ004727.1_Dexiosoma_caninum_genome_assembly,_chromosome:_3	GeneMark.hmm3	CDS	87023936	87023973	.	-	0	ID=g11128.t2.CDS2;Parent=g11128.t2;
OZ004727.1_Dexiosoma_caninum_genome_assembly,_chromosome:_3	GeneMark.hmm3	exon	87023936	87023973	0	-	.	ID=g11128.t2.exon2;Parent=g11128.t2;
OZ004727.1_Dexiosoma_caninum_genome_assembly,_chromosome:_3	GeneMark.hmm3	start_codon	87023971	87023973	.	-	0	ID=g11128.t2.start1;Parent=g11128.t2;
OZ004727.1_Dexiosoma_caninum_genome_assembly,_chromosome:_3	AUGUSTUS	gene	87067631	87068700	.	-	.	ID=g11129;
OZ004727.1_Dexiosoma_caninum_genome_assembly,_chromosome:_3	AUGUSTUS	mRNA	87067631	87068700	0.15	-	.	ID=g11129.t1;Parent=g11129;
OZ004727.1_Dexiosoma_caninum_genome_assembly,_chromosome:_3	AUGUSTUS	stop_codon	87067631	87067633	.	-	0	ID=g11129.t1.stop1;Parent=g11129.t1;
OZ004727.1_Dexiosoma_caninum_genome_assembly,_chromosome:_3	AUGUSTUS	CDS	87067631	87067764	0.2	-	2	ID=g11129.t1.CDS1;Parent=g11129.t1;
OZ004727.1_Dexiosoma_caninum_genome_assembly,_chromosome:_3	AUGUSTUS	exon	87067631	87067764	.	-	.	ID=g11129.t1.exon1;Parent=g11129.t1;
OZ004727.1_Dexiosoma_caninum_genome_assembly,_chromosome:_3	AUGUSTUS	intron	87067765	87068261	0.17	-	.	ID=g11129.t1.intron1;Parent=g11129.t1;
OZ004727.1_Dexiosoma_caninum_genome_assembly,_chromosome:_3	AUGUSTUS	CDS	87068262	87068328	0.17	-	0	ID=g11129.t1.CDS2;Parent=g11129.t1;
OZ004727.1_Dexiosoma_caninum_genome_assembly,_chromosome:_3	AUGUSTUS	exon	87068262	87068328	.	-	.	ID=g11129.t1.exon2;Parent=g11129.t1;
OZ004727.1_Dexiosoma_caninum_genome_assembly,_chromosome:_3	AUGUSTUS	intron	87068329	87068649	0.15	-	.	ID=g11129.t1.intron2;Parent=g11129.t1;
OZ004727.1_Dexiosoma_caninum_genome_assembly,_chromosome:_3	AUGUSTUS	CDS	87068650	87068700	0.81	-	0	ID=g11129.t1.CDS3;Parent=g11129.t1;
OZ004727.1_Dexiosoma_caninum_genome_assembly,_chromosome:_3	AUGUSTUS	exon	87068650	87068700	.	-	.	ID=g11129.t1.exon3;Parent=g11129.t1;
OZ004727.1_Dexiosoma_caninum_genome_assembly,_chromosome:_3	AUGUSTUS	start_codon	87068698	87068700	.	-	0	ID=g11129.t1.start1;Parent=g11129.t1;
OZ004727.1_Dexiosoma_caninum_genome_assembly,_chromosome:_3	AUGUSTUS	gene	87095153	87099258	.	+	.	ID=g11130;
OZ004727.1_Dexiosoma_caninum_genome_assembly,_chromosome:_3	AUGUSTUS	mRNA	87095153	87099258	1	+	.	ID=g11130.t1;Parent=g11130;
OZ004727.1_Dexiosoma_caninum_genome_assembly,_chromosome:_3	AUGUSTUS	start_codon	87095153	87095155	.	+	0	ID=g11130.t1.start1;Parent=g11130.t1;
OZ004727.1_Dexiosoma_caninum_genome_assembly,_chromosome:_3	AUGUSTUS	CDS	87095153	87096050	1	+	0	ID=g11130.t1.CDS1;Parent=g11130.t1;
OZ004727.1_Dexiosoma_caninum_genome_assembly,_chromosome:_3	AUGUSTUS	exon	87095153	87096050	.	+	.	ID=g11130.t1.exon1;Parent=g11130.t1;
OZ004727.1_Dexiosoma_caninum_genome_assembly,_chromosome:_3	AUGUSTUS	intron	87096051	87097912	1	+	.	ID=g11130.t1.intron1;Parent=g11130.t1;
OZ004727.1_Dexiosoma_caninum_genome_assembly,_chromosome:_3	AUGUSTUS	CDS	87097913	87098870	1	+	2	ID=g11130.t1.CDS2;Parent=g11130.t1;
OZ004727.1_Dexiosoma_caninum_genome_assembly,_chromosome:_3	AUGUSTUS	exon	87097913	87098870	.	+	.	ID=g11130.t1.exon2;Parent=g11130.t1;
OZ004727.1_Dexiosoma_caninum_genome_assembly,_chromosome:_3	AUGUSTUS	intron	87098871	87098957	1	+	.	ID=g11130.t1.intron2;Parent=g11130.t1;
OZ004727.1_Dexiosoma_caninum_genome_assembly,_chromosome:_3	AUGUSTUS	CDS	87098958	87099258	1	+	1	ID=g11130.t1.CDS3;Parent=g11130.t1;
OZ004727.1_Dexiosoma_caninum_genome_assembly,_chromosome:_3	AUGUSTUS	exon	87098958	87099258	.	+	.	ID=g11130.t1.exon3;Parent=g11130.t1;
OZ004727.1_Dexiosoma_caninum_genome_assembly,_chromosome:_3	AUGUSTUS	stop_codon	87099256	87099258	.	+	0	ID=g11130.t1.stop1;Parent=g11130.t1;
OZ004727.1_Dexiosoma_caninum_genome_assembly,_chromosome:_3	AUGUSTUS	gene	87103965	87123588	.	+	.	ID=g11131;
OZ004727.1_Dexiosoma_caninum_genome_assembly,_chromosome:_3	AUGUSTUS	mRNA	87103965	87123588	1	+	.	ID=g11131.t1;Parent=g11131;
OZ004727.1_Dexiosoma_caninum_genome_assembly,_chromosome:_3	AUGUSTUS	start_codon	87103965	87103967	.	+	0	ID=g11131.t1.start1;Parent=g11131.t1;
OZ004727.1_Dexiosoma_caninum_genome_assembly,_chromosome:_3	AUGUSTUS	CDS	87103965	87104133	1	+	0	ID=g11131.t1.CDS1;Parent=g11131.t1;
OZ004727.1_Dexiosoma_caninum_genome_assembly,_chromosome:_3	AUGUSTUS	exon	87103965	87104133	.	+	.	ID=g11131.t1.exon1;Parent=g11131.t1;
OZ004727.1_Dexiosoma_caninum_genome_assembly,_chromosome:_3	AUGUSTUS	intron	87104134	87113666	1	+	.	ID=g11131.t1.intron1;Parent=g11131.t1;
OZ004727.1_Dexiosoma_caninum_genome_assembly,_chromosome:_3	AUGUSTUS	CDS	87113667	87113793	1	+	2	ID=g11131.t1.CDS2;Parent=g11131.t1;
OZ004727.1_Dexiosoma_caninum_genome_assembly,_chromosome:_3	AUGUSTUS	exon	87113667	87113793	.	+	.	ID=g11131.t1.exon2;Parent=g11131.t1;
OZ004727.1_Dexiosoma_caninum_genome_assembly,_chromosome:_3	AUGUSTUS	intron	87113794	87113865	1	+	.	ID=g11131.t1.intron2;Parent=g11131.t1;
OZ004727.1_Dexiosoma_caninum_genome_assembly,_chromosome:_3	AUGUSTUS	CDS	87113866	87114322	1	+	1	ID=g11131.t1.CDS3;Parent=g11131.t1;
OZ004727.1_Dexiosoma_caninum_genome_assembly,_chromosome:_3	AUGUSTUS	exon	87113866	87114322	.	+	.	ID=g11131.t1.exon3;Parent=g11131.t1;
OZ004727.1_Dexiosoma_caninum_genome_assembly,_chromosome:_3	AUGUSTUS	intron	87114323	87114398	1	+	.	ID=g11131.t1.intron3;Parent=g11131.t1;
OZ004727.1_Dexiosoma_caninum_genome_assembly,_chromosome:_3	AUGUSTUS	CDS	87114399	87114560	1	+	0	ID=g11131.t1.CDS4;Parent=g11131.t1;
OZ004727.1_Dexiosoma_caninum_genome_assembly,_chromosome:_3	AUGUSTUS	exon	87114399	87114560	.	+	.	ID=g11131.t1.exon4;Parent=g11131.t1;
OZ004727.1_Dexiosoma_caninum_genome_assembly,_chromosome:_3	AUGUSTUS	intron	87114561	87117258	1	+	.	ID=g11131.t1.intron4;Parent=g11131.t1;
OZ004727.1_Dexiosoma_caninum_genome_assembly,_chromosome:_3	AUGUSTUS	CDS	87117259	87117361	1	+	0	ID=g11131.t1.CDS5;Parent=g11131.t1;
OZ004727.1_Dexiosoma_caninum_genome_assembly,_chromosome:_3	AUGUSTUS	exon	87117259	87117361	.	+	.	ID=g11131.t1.exon5;Parent=g11131.t1;
OZ004727.1_Dexiosoma_caninum_genome_assembly,_chromosome:_3	AUGUSTUS	intron	87117362	87117428	1	+	.	ID=g11131.t1.intron5;Parent=g11131.t1;
OZ004727.1_Dexiosoma_caninum_genome_assembly,_chromosome:_3	AUGUSTUS	CDS	87117429	87118133	1	+	2	ID=g11131.t1.CDS6;Parent=g11131.t1;
OZ004727.1_Dexiosoma_caninum_genome_assembly,_chromosome:_3	AUGUSTUS	exon	87117429	87118133	.	+	.	ID=g11131.t1.exon6;Parent=g11131.t1;
OZ004727.1_Dexiosoma_caninum_genome_assembly,_chromosome:_3	AUGUSTUS	intron	87118134	87118322	1	+	.	ID=g11131.t1.intron6;Parent=g11131.t1;
OZ004727.1_Dexiosoma_caninum_genome_assembly,_chromosome:_3	AUGUSTUS	CDS	87118323	87118429	1	+	2	ID=g11131.t1.CDS7;Parent=g11131.t1;
OZ004727.1_Dexiosoma_caninum_genome_assembly,_chromosome:_3	AUGUSTUS	exon	87118323	87118429	.	+	.	ID=g11131.t1.exon7;Parent=g11131.t1;
OZ004727.1_Dexiosoma_caninum_genome_assembly,_chromosome:_3	AUGUSTUS	intron	87118430	87118489	1	+	.	ID=g11131.t1.intron7;Parent=g11131.t1;
OZ004727.1_Dexiosoma_caninum_genome_assembly,_chromosome:_3	AUGUSTUS	CDS	87118490	87118618	1	+	0	ID=g11131.t1.CDS8;Parent=g11131.t1;
OZ004727.1_Dexiosoma_caninum_genome_assembly,_chromosome:_3	AUGUSTUS	exon	87118490	87118618	.	+	.	ID=g11131.t1.exon8;Parent=g11131.t1;
OZ004727.1_Dexiosoma_caninum_genome_assembly,_chromosome:_3	AUGUSTUS	intron	87118619	87122153	1	+	.	ID=g11131.t1.intron8;Parent=g11131.t1;
OZ004727.1_Dexiosoma_caninum_genome_assembly,_chromosome:_3	AUGUSTUS	CDS	87122154	87122190	1	+	0	ID=g11131.t1.CDS9;Parent=g11131.t1;
OZ004727.1_Dexiosoma_caninum_genome_assembly,_chromosome:_3	AUGUSTUS	exon	87122154	87122190	.	+	.	ID=g11131.t1.exon9;Parent=g11131.t1;
OZ004727.1_Dexiosoma_caninum_genome_assembly,_chromosome:_3	AUGUSTUS	intron	87122191	87122269	1	+	.	ID=g11131.t1.intron9;Parent=g11131.t1;
OZ004727.1_Dexiosoma_caninum_genome_assembly,_chromosome:_3	AUGUSTUS	CDS	87122270	87122401	1	+	2	ID=g11131.t1.CDS10;Parent=g11131.t1;
OZ004727.1_Dexiosoma_caninum_genome_assembly,_chromosome:_3	AUGUSTUS	exon	87122270	87122401	.	+	.	ID=g11131.t1.exon10;Parent=g11131.t1;
OZ004727.1_Dexiosoma_caninum_genome_assembly,_chromosome:_3	AUGUSTUS	intron	87122402	87123028	1	+	.	ID=g11131.t1.intron10;Parent=g11131.t1;
OZ004727.1_Dexiosoma_caninum_genome_assembly,_chromosome:_3	AUGUSTUS	CDS	87123029	87123588	1	+	2	ID=g11131.t1.CDS11;Parent=g11131.t1;
OZ004727.1_Dexiosoma_caninum_genome_assembly,_chromosome:_3	AUGUSTUS	exon	87123029	87123588	.	+	.	ID=g11131.t1.exon11;Parent=g11131.t1;
OZ004727.1_Dexiosoma_caninum_genome_assembly,_chromosome:_3	AUGUSTUS	stop_codon	87123586	87123588	.	+	0	ID=g11131.t1.stop1;Parent=g11131.t1;
OZ004727.1_Dexiosoma_caninum_genome_assembly,_chromosome:_3	AUGUSTUS	gene	87138268	87138966	.	-	.	ID=g11132;
OZ004727.1_Dexiosoma_caninum_genome_assembly,_chromosome:_3	AUGUSTUS	mRNA	87138268	87138966	1	-	.	ID=g11132.t1;Parent=g11132;
OZ004727.1_Dexiosoma_caninum_genome_assembly,_chromosome:_3	AUGUSTUS	stop_codon	87138268	87138270	.	-	0	ID=g11132.t1.stop1;Parent=g11132.t1;
OZ004727.1_Dexiosoma_caninum_genome_assembly,_chromosome:_3	AUGUSTUS	CDS	87138268	87138966	1	-	0	ID=g11132.t1.CDS1;Parent=g11132.t1;
OZ004727.1_Dexiosoma_caninum_genome_assembly,_chromosome:_3	AUGUSTUS	exon	87138268	87138966	.	-	.	ID=g11132.t1.exon1;Parent=g11132.t1;
OZ004727.1_Dexiosoma_caninum_genome_assembly,_chromosome:_3	AUGUSTUS	start_codon	87138964	87138966	.	-	0	ID=g11132.t1.start1;Parent=g11132.t1;
OZ004727.1_Dexiosoma_caninum_genome_assembly,_chromosome:_3	AUGUSTUS	gene	87157132	87171109	.	-	.	ID=g11133;
OZ004727.1_Dexiosoma_caninum_genome_assembly,_chromosome:_3	AUGUSTUS	mRNA	87157132	87171109	1	-	.	ID=g11133.t1;Parent=g11133;
OZ004727.1_Dexiosoma_caninum_genome_assembly,_chromosome:_3	AUGUSTUS	stop_codon	87157132	87157134	.	-	0	ID=g11133.t1.stop1;Parent=g11133.t1;
OZ004727.1_Dexiosoma_caninum_genome_assembly,_chromosome:_3	AUGUSTUS	CDS	87157132	87157330	1	-	1	ID=g11133.t1.CDS1;Parent=g11133.t1;
OZ004727.1_Dexiosoma_caninum_genome_assembly,_chromosome:_3	AUGUSTUS	exon	87157132	87157330	.	-	.	ID=g11133.t1.exon1;Parent=g11133.t1;
OZ004727.1_Dexiosoma_caninum_genome_assembly,_chromosome:_3	AUGUSTUS	intron	87157331	87161355	1	-	.	ID=g11133.t1.intron1;Parent=g11133.t1;
OZ004727.1_Dexiosoma_caninum_genome_assembly,_chromosome:_3	AUGUSTUS	CDS	87161356	87161489	1	-	0	ID=g11133.t1.CDS2;Parent=g11133.t1;
OZ004727.1_Dexiosoma_caninum_genome_assembly,_chromosome:_3	AUGUSTUS	exon	87161356	87161489	.	-	.	ID=g11133.t1.exon2;Parent=g11133.t1;
OZ004727.1_Dexiosoma_caninum_genome_assembly,_chromosome:_3	AUGUSTUS	intron	87161490	87162721	1	-	.	ID=g11133.t1.intron2;Parent=g11133.t1;
OZ004727.1_Dexiosoma_caninum_genome_assembly,_chromosome:_3	AUGUSTUS	CDS	87162722	87163007	1	-	1	ID=g11133.t1.CDS3;Parent=g11133.t1;
OZ004727.1_Dexiosoma_caninum_genome_assembly,_chromosome:_3	AUGUSTUS	exon	87162722	87163007	.	-	.	ID=g11133.t1.exon3;Parent=g11133.t1;
OZ004727.1_Dexiosoma_caninum_genome_assembly,_chromosome:_3	AUGUSTUS	intron	87163008	87163075	1	-	.	ID=g11133.t1.intron3;Parent=g11133.t1;
OZ004727.1_Dexiosoma_caninum_genome_assembly,_chromosome:_3	AUGUSTUS	CDS	87163076	87163267	1	-	1	ID=g11133.t1.CDS4;Parent=g11133.t1;
OZ004727.1_Dexiosoma_caninum_genome_assembly,_chromosome:_3	AUGUSTUS	exon	87163076	87163267	.	-	.	ID=g11133.t1.exon4;Parent=g11133.t1;
OZ004727.1_Dexiosoma_caninum_genome_assembly,_chromosome:_3	AUGUSTUS	intron	87163268	87163351	1	-	.	ID=g11133.t1.intron4;Parent=g11133.t1;
OZ004727.1_Dexiosoma_caninum_genome_assembly,_chromosome:_3	AUGUSTUS	CDS	87163352	87163740	1	-	0	ID=g11133.t1.CDS5;Parent=g11133.t1;
OZ004727.1_Dexiosoma_caninum_genome_assembly,_chromosome:_3	AUGUSTUS	exon	87163352	87163740	.	-	.	ID=g11133.t1.exon5;Parent=g11133.t1;
OZ004727.1_Dexiosoma_caninum_genome_assembly,_chromosome:_3	AUGUSTUS	intron	87163741	87163795	1	-	.	ID=g11133.t1.intron5;Parent=g11133.t1;
OZ004727.1_Dexiosoma_caninum_genome_assembly,_chromosome:_3	AUGUSTUS	CDS	87163796	87164686	1	-	0	ID=g11133.t1.CDS6;Parent=g11133.t1;
OZ004727.1_Dexiosoma_caninum_genome_assembly,_chromosome:_3	AUGUSTUS	exon	87163796	87164686	.	-	.	ID=g11133.t1.exon6;Parent=g11133.t1;
OZ004727.1_Dexiosoma_caninum_genome_assembly,_chromosome:_3	AUGUSTUS	intron	87164687	87168408	1	-	.	ID=g11133.t1.intron6;Parent=g11133.t1;
OZ004727.1_Dexiosoma_caninum_genome_assembly,_chromosome:_3	AUGUSTUS	CDS	87168409	87168746	1	-	2	ID=g11133.t1.CDS7;Parent=g11133.t1;
OZ004727.1_Dexiosoma_caninum_genome_assembly,_chromosome:_3	AUGUSTUS	exon	87168409	87168746	.	-	.	ID=g11133.t1.exon7;Parent=g11133.t1;
OZ004727.1_Dexiosoma_caninum_genome_assembly,_chromosome:_3	AUGUSTUS	intron	87168747	87169828	1	-	.	ID=g11133.t1.intron7;Parent=g11133.t1;
OZ004727.1_Dexiosoma_caninum_genome_assembly,_chromosome:_3	AUGUSTUS	CDS	87169829	87169963	1	-	2	ID=g11133.t1.CDS8;Parent=g11133.t1;
OZ004727.1_Dexiosoma_caninum_genome_assembly,_chromosome:_3	AUGUSTUS	exon	87169829	87169963	.	-	.	ID=g11133.t1.exon8;Parent=g11133.t1;
OZ004727.1_Dexiosoma_caninum_genome_assembly,_chromosome:_3	AUGUSTUS	intron	87169964	87170835	1	-	.	ID=g11133.t1.intron8;Parent=g11133.t1;
OZ004727.1_Dexiosoma_caninum_genome_assembly,_chromosome:_3	AUGUSTUS	CDS	87170836	87171109	1	-	0	ID=g11133.t1.CDS9;Parent=g11133.t1;
OZ004727.1_Dexiosoma_caninum_genome_assembly,_chromosome:_3	AUGUSTUS	exon	87170836	87171109	.	-	.	ID=g11133.t1.exon9;Parent=g11133.t1;
OZ004727.1_Dexiosoma_caninum_genome_assembly,_chromosome:_3	AUGUSTUS	start_codon	87171107	87171109	.	-	0	ID=g11133.t1.start1;Parent=g11133.t1;
OZ004727.1_Dexiosoma_caninum_genome_assembly,_chromosome:_3	AUGUSTUS	gene	87174778	87175293	.	+	.	ID=g11134;
OZ004727.1_Dexiosoma_caninum_genome_assembly,_chromosome:_3	AUGUSTUS	mRNA	87174778	87175293	1	+	.	ID=g11134.t1;Parent=g11134;
OZ004727.1_Dexiosoma_caninum_genome_assembly,_chromosome:_3	AUGUSTUS	start_codon	87174778	87174780	.	+	0	ID=g11134.t1.start1;Parent=g11134.t1;
OZ004727.1_Dexiosoma_caninum_genome_assembly,_chromosome:_3	AUGUSTUS	CDS	87174778	87174987	1	+	0	ID=g11134.t1.CDS1;Parent=g11134.t1;
OZ004727.1_Dexiosoma_caninum_genome_assembly,_chromosome:_3	AUGUSTUS	exon	87174778	87174987	.	+	.	ID=g11134.t1.exon1;Parent=g11134.t1;
OZ004727.1_Dexiosoma_caninum_genome_assembly,_chromosome:_3	AUGUSTUS	intron	87174988	87175050	1	+	.	ID=g11134.t1.intron1;Parent=g11134.t1;
OZ004727.1_Dexiosoma_caninum_genome_assembly,_chromosome:_3	AUGUSTUS	CDS	87175051	87175293	1	+	0	ID=g11134.t1.CDS2;Parent=g11134.t1;
OZ004727.1_Dexiosoma_caninum_genome_assembly,_chromosome:_3	AUGUSTUS	exon	87175051	87175293	.	+	.	ID=g11134.t1.exon2;Parent=g11134.t1;
OZ004727.1_Dexiosoma_caninum_genome_assembly,_chromosome:_3	AUGUSTUS	stop_codon	87175291	87175293	.	+	0	ID=g11134.t1.stop1;Parent=g11134.t1;
OZ004727.1_Dexiosoma_caninum_genome_assembly,_chromosome:_3	AUGUSTUS	gene	87176431	87184047	.	-	.	ID=g11135;
OZ004727.1_Dexiosoma_caninum_genome_assembly,_chromosome:_3	AUGUSTUS	mRNA	87176431	87184047	1	-	.	ID=g11135.t1;Parent=g11135;
OZ004727.1_Dexiosoma_caninum_genome_assembly,_chromosome:_3	AUGUSTUS	stop_codon	87176431	87176433	.	-	0	ID=g11135.t1.stop1;Parent=g11135.t1;
OZ004727.1_Dexiosoma_caninum_genome_assembly,_chromosome:_3	AUGUSTUS	CDS	87176431	87176487	1	-	0	ID=g11135.t1.CDS1;Parent=g11135.t1;
OZ004727.1_Dexiosoma_caninum_genome_assembly,_chromosome:_3	AUGUSTUS	exon	87176431	87176487	.	-	.	ID=g11135.t1.exon1;Parent=g11135.t1;
OZ004727.1_Dexiosoma_caninum_genome_assembly,_chromosome:_3	AUGUSTUS	intron	87176488	87176559	1	-	.	ID=g11135.t1.intron1;Parent=g11135.t1;
OZ004727.1_Dexiosoma_caninum_genome_assembly,_chromosome:_3	AUGUSTUS	CDS	87176560	87176771	1	-	2	ID=g11135.t1.CDS2;Parent=g11135.t1;
OZ004727.1_Dexiosoma_caninum_genome_assembly,_chromosome:_3	AUGUSTUS	exon	87176560	87176771	.	-	.	ID=g11135.t1.exon2;Parent=g11135.t1;
OZ004727.1_Dexiosoma_caninum_genome_assembly,_chromosome:_3	AUGUSTUS	intron	87176772	87179228	1	-	.	ID=g11135.t1.intron2;Parent=g11135.t1;
OZ004727.1_Dexiosoma_caninum_genome_assembly,_chromosome:_3	AUGUSTUS	CDS	87179229	87179463	1	-	0	ID=g11135.t1.CDS3;Parent=g11135.t1;
OZ004727.1_Dexiosoma_caninum_genome_assembly,_chromosome:_3	AUGUSTUS	exon	87179229	87179463	.	-	.	ID=g11135.t1.exon3;Parent=g11135.t1;
OZ004727.1_Dexiosoma_caninum_genome_assembly,_chromosome:_3	AUGUSTUS	intron	87179464	87179532	1	-	.	ID=g11135.t1.intron3;Parent=g11135.t1;
OZ004727.1_Dexiosoma_caninum_genome_assembly,_chromosome:_3	AUGUSTUS	CDS	87179533	87179830	1	-	1	ID=g11135.t1.CDS4;Parent=g11135.t1;
OZ004727.1_Dexiosoma_caninum_genome_assembly,_chromosome:_3	AUGUSTUS	exon	87179533	87179830	.	-	.	ID=g11135.t1.exon4;Parent=g11135.t1;
OZ004727.1_Dexiosoma_caninum_genome_assembly,_chromosome:_3	AUGUSTUS	intron	87179831	87179884	1	-	.	ID=g11135.t1.intron4;Parent=g11135.t1;
OZ004727.1_Dexiosoma_caninum_genome_assembly,_chromosome:_3	AUGUSTUS	CDS	87179885	87181001	1	-	2	ID=g11135.t1.CDS5;Parent=g11135.t1;
OZ004727.1_Dexiosoma_caninum_genome_assembly,_chromosome:_3	AUGUSTUS	exon	87179885	87181001	.	-	.	ID=g11135.t1.exon5;Parent=g11135.t1;
OZ004727.1_Dexiosoma_caninum_genome_assembly,_chromosome:_3	AUGUSTUS	intron	87181002	87181065	1	-	.	ID=g11135.t1.intron5;Parent=g11135.t1;
OZ004727.1_Dexiosoma_caninum_genome_assembly,_chromosome:_3	AUGUSTUS	CDS	87181066	87181210	1	-	0	ID=g11135.t1.CDS6;Parent=g11135.t1;
OZ004727.1_Dexiosoma_caninum_genome_assembly,_chromosome:_3	AUGUSTUS	exon	87181066	87181210	.	-	.	ID=g11135.t1.exon6;Parent=g11135.t1;
OZ004727.1_Dexiosoma_caninum_genome_assembly,_chromosome:_3	AUGUSTUS	intron	87181211	87183945	1	-	.	ID=g11135.t1.intron6;Parent=g11135.t1;
OZ004727.1_Dexiosoma_caninum_genome_assembly,_chromosome:_3	AUGUSTUS	CDS	87183946	87184047	1	-	0	ID=g11135.t1.CDS7;Parent=g11135.t1;
OZ004727.1_Dexiosoma_caninum_genome_assembly,_chromosome:_3	AUGUSTUS	exon	87183946	87184047	.	-	.	ID=g11135.t1.exon7;Parent=g11135.t1;
OZ004727.1_Dexiosoma_caninum_genome_assembly,_chromosome:_3	AUGUSTUS	start_codon	87184045	87184047	.	-	0	ID=g11135.t1.start1;Parent=g11135.t1;
OZ004727.1_Dexiosoma_caninum_genome_assembly,_chromosome:_3	AUGUSTUS	gene	87225057	87246204	.	+	.	ID=g11136;
OZ004727.1_Dexiosoma_caninum_genome_assembly,_chromosome:_3	AUGUSTUS	mRNA	87225057	87246204	1	+	.	ID=g11136.t1;Parent=g11136;
OZ004727.1_Dexiosoma_caninum_genome_assembly,_chromosome:_3	AUGUSTUS	start_codon	87225057	87225059	.	+	0	ID=g11136.t1.start1;Parent=g11136.t1;
OZ004727.1_Dexiosoma_caninum_genome_assembly,_chromosome:_3	AUGUSTUS	CDS	87225057	87225165	1	+	0	ID=g11136.t1.CDS1;Parent=g11136.t1;
OZ004727.1_Dexiosoma_caninum_genome_assembly,_chromosome:_3	AUGUSTUS	exon	87225057	87225165	.	+	.	ID=g11136.t1.exon1;Parent=g11136.t1;
OZ004727.1_Dexiosoma_caninum_genome_assembly,_chromosome:_3	AUGUSTUS	intron	87225166	87236003	1	+	.	ID=g11136.t1.intron1;Parent=g11136.t1;
OZ004727.1_Dexiosoma_caninum_genome_assembly,_chromosome:_3	AUGUSTUS	CDS	87236004	87236121	1	+	2	ID=g11136.t1.CDS2;Parent=g11136.t1;
OZ004727.1_Dexiosoma_caninum_genome_assembly,_chromosome:_3	AUGUSTUS	exon	87236004	87236121	.	+	.	ID=g11136.t1.exon2;Parent=g11136.t1;
OZ004727.1_Dexiosoma_caninum_genome_assembly,_chromosome:_3	AUGUSTUS	intron	87236122	87238261	1	+	.	ID=g11136.t1.intron2;Parent=g11136.t1;
OZ004727.1_Dexiosoma_caninum_genome_assembly,_chromosome:_3	AUGUSTUS	CDS	87238262	87238442	1	+	1	ID=g11136.t1.CDS3;Parent=g11136.t1;
OZ004727.1_Dexiosoma_caninum_genome_assembly,_chromosome:_3	AUGUSTUS	exon	87238262	87238442	.	+	.	ID=g11136.t1.exon3;Parent=g11136.t1;
OZ004727.1_Dexiosoma_caninum_genome_assembly,_chromosome:_3	AUGUSTUS	intron	87238443	87238526	1	+	.	ID=g11136.t1.intron3;Parent=g11136.t1;
OZ004727.1_Dexiosoma_caninum_genome_assembly,_chromosome:_3	AUGUSTUS	CDS	87238527	87238672	1	+	0	ID=g11136.t1.CDS4;Parent=g11136.t1;
OZ004727.1_Dexiosoma_caninum_genome_assembly,_chromosome:_3	AUGUSTUS	exon	87238527	87238672	.	+	.	ID=g11136.t1.exon4;Parent=g11136.t1;
OZ004727.1_Dexiosoma_caninum_genome_assembly,_chromosome:_3	AUGUSTUS	intron	87238673	87240796	1	+	.	ID=g11136.t1.intron4;Parent=g11136.t1;
OZ004727.1_Dexiosoma_caninum_genome_assembly,_chromosome:_3	AUGUSTUS	CDS	87240797	87241035	1	+	1	ID=g11136.t1.CDS5;Parent=g11136.t1;
OZ004727.1_Dexiosoma_caninum_genome_assembly,_chromosome:_3	AUGUSTUS	exon	87240797	87241035	.	+	.	ID=g11136.t1.exon5;Parent=g11136.t1;
OZ004727.1_Dexiosoma_caninum_genome_assembly,_chromosome:_3	AUGUSTUS	intron	87241036	87243502	1	+	.	ID=g11136.t1.intron5;Parent=g11136.t1;
OZ004727.1_Dexiosoma_caninum_genome_assembly,_chromosome:_3	AUGUSTUS	CDS	87243503	87243774	1	+	2	ID=g11136.t1.CDS6;Parent=g11136.t1;
OZ004727.1_Dexiosoma_caninum_genome_assembly,_chromosome:_3	AUGUSTUS	exon	87243503	87243774	.	+	.	ID=g11136.t1.exon6;Parent=g11136.t1;
OZ004727.1_Dexiosoma_caninum_genome_assembly,_chromosome:_3	AUGUSTUS	intron	87243775	87243860	1	+	.	ID=g11136.t1.intron6;Parent=g11136.t1;
OZ004727.1_Dexiosoma_caninum_genome_assembly,_chromosome:_3	AUGUSTUS	CDS	87243861	87244029	1	+	0	ID=g11136.t1.CDS7;Parent=g11136.t1;
OZ004727.1_Dexiosoma_caninum_genome_assembly,_chromosome:_3	AUGUSTUS	exon	87243861	87244029	.	+	.	ID=g11136.t1.exon7;Parent=g11136.t1;
OZ004727.1_Dexiosoma_caninum_genome_assembly,_chromosome:_3	AUGUSTUS	intron	87244030	87244098	1	+	.	ID=g11136.t1.intron7;Parent=g11136.t1;
OZ004727.1_Dexiosoma_caninum_genome_assembly,_chromosome:_3	AUGUSTUS	CDS	87244099	87244199	1	+	2	ID=g11136.t1.CDS8;Parent=g11136.t1;
OZ004727.1_Dexiosoma_caninum_genome_assembly,_chromosome:_3	AUGUSTUS	exon	87244099	87244199	.	+	.	ID=g11136.t1.exon8;Parent=g11136.t1;
OZ004727.1_Dexiosoma_caninum_genome_assembly,_chromosome:_3	AUGUSTUS	intron	87244200	87244267	1	+	.	ID=g11136.t1.intron8;Parent=g11136.t1;
OZ004727.1_Dexiosoma_caninum_genome_assembly,_chromosome:_3	AUGUSTUS	CDS	87244268	87244423	1	+	0	ID=g11136.t1.CDS9;Parent=g11136.t1;
OZ004727.1_Dexiosoma_caninum_genome_assembly,_chromosome:_3	AUGUSTUS	exon	87244268	87244423	.	+	.	ID=g11136.t1.exon9;Parent=g11136.t1;
OZ004727.1_Dexiosoma_caninum_genome_assembly,_chromosome:_3	AUGUSTUS	intron	87244424	87245352	1	+	.	ID=g11136.t1.intron9;Parent=g11136.t1;
OZ004727.1_Dexiosoma_caninum_genome_assembly,_chromosome:_3	AUGUSTUS	CDS	87245353	87245561	1	+	0	ID=g11136.t1.CDS10;Parent=g11136.t1;
OZ004727.1_Dexiosoma_caninum_genome_assembly,_chromosome:_3	AUGUSTUS	exon	87245353	87245561	.	+	.	ID=g11136.t1.exon10;Parent=g11136.t1;
OZ004727.1_Dexiosoma_caninum_genome_assembly,_chromosome:_3	AUGUSTUS	intron	87245562	87246065	1	+	.	ID=g11136.t1.intron10;Parent=g11136.t1;
OZ004727.1_Dexiosoma_caninum_genome_assembly,_chromosome:_3	AUGUSTUS	CDS	87246066	87246204	1	+	1	ID=g11136.t1.CDS11;Parent=g11136.t1;
OZ004727.1_Dexiosoma_caninum_genome_assembly,_chromosome:_3	AUGUSTUS	exon	87246066	87246204	.	+	.	ID=g11136.t1.exon11;Parent=g11136.t1;
OZ004727.1_Dexiosoma_caninum_genome_assembly,_chromosome:_3	AUGUSTUS	stop_codon	87246202	87246204	.	+	0	ID=g11136.t1.stop1;Parent=g11136.t1;
OZ004727.1_Dexiosoma_caninum_genome_assembly,_chromosome:_3	GeneMark.hmm3	mRNA	87236066	87246204	.	+	.	ID=g11136.t2;Parent=g11136;
OZ004727.1_Dexiosoma_caninum_genome_assembly,_chromosome:_3	GeneMark.hmm3	start_codon	87236066	87236068	.	+	0	ID=g11136.t2.start1;Parent=g11136.t2;
OZ004727.1_Dexiosoma_caninum_genome_assembly,_chromosome:_3	GeneMark.hmm3	CDS	87236066	87236121	.	+	0	ID=g11136.t2.CDS1;Parent=g11136.t2;
OZ004727.1_Dexiosoma_caninum_genome_assembly,_chromosome:_3	GeneMark.hmm3	exon	87236066	87236121	0	+	.	ID=g11136.t2.exon1;Parent=g11136.t2;
OZ004727.1_Dexiosoma_caninum_genome_assembly,_chromosome:_3	GeneMark.hmm3	intron	87236122	87238261	.	+	1	ID=g11136.t2.intron1;Parent=g11136.t2;
OZ004727.1_Dexiosoma_caninum_genome_assembly,_chromosome:_3	GeneMark.hmm3	CDS	87238262	87238442	.	+	1	ID=g11136.t2.CDS2;Parent=g11136.t2;
OZ004727.1_Dexiosoma_caninum_genome_assembly,_chromosome:_3	GeneMark.hmm3	exon	87238262	87238442	0	+	.	ID=g11136.t2.exon2;Parent=g11136.t2;
OZ004727.1_Dexiosoma_caninum_genome_assembly,_chromosome:_3	GeneMark.hmm3	intron	87238443	87238526	.	+	0	ID=g11136.t2.intron2;Parent=g11136.t2;
OZ004727.1_Dexiosoma_caninum_genome_assembly,_chromosome:_3	GeneMark.hmm3	CDS	87238527	87238672	.	+	0	ID=g11136.t2.CDS3;Parent=g11136.t2;
OZ004727.1_Dexiosoma_caninum_genome_assembly,_chromosome:_3	GeneMark.hmm3	exon	87238527	87238672	0	+	.	ID=g11136.t2.exon3;Parent=g11136.t2;
OZ004727.1_Dexiosoma_caninum_genome_assembly,_chromosome:_3	GeneMark.hmm3	intron	87238673	87240796	.	+	1	ID=g11136.t2.intron3;Parent=g11136.t2;
OZ004727.1_Dexiosoma_caninum_genome_assembly,_chromosome:_3	GeneMark.hmm3	CDS	87240797	87241035	.	+	1	ID=g11136.t2.CDS4;Parent=g11136.t2;
OZ004727.1_Dexiosoma_caninum_genome_assembly,_chromosome:_3	GeneMark.hmm3	exon	87240797	87241035	0	+	.	ID=g11136.t2.exon4;Parent=g11136.t2;
OZ004727.1_Dexiosoma_caninum_genome_assembly,_chromosome:_3	GeneMark.hmm3	intron	87241036	87243502	.	+	2	ID=g11136.t2.intron4;Parent=g11136.t2;
OZ004727.1_Dexiosoma_caninum_genome_assembly,_chromosome:_3	GeneMark.hmm3	CDS	87243503	87243774	.	+	2	ID=g11136.t2.CDS5;Parent=g11136.t2;
OZ004727.1_Dexiosoma_caninum_genome_assembly,_chromosome:_3	GeneMark.hmm3	exon	87243503	87243774	0	+	.	ID=g11136.t2.exon5;Parent=g11136.t2;
OZ004727.1_Dexiosoma_caninum_genome_assembly,_chromosome:_3	GeneMark.hmm3	intron	87243775	87243860	.	+	0	ID=g11136.t2.intron5;Parent=g11136.t2;
OZ004727.1_Dexiosoma_caninum_genome_assembly,_chromosome:_3	GeneMark.hmm3	CDS	87243861	87244029	.	+	0	ID=g11136.t2.CDS6;Parent=g11136.t2;
OZ004727.1_Dexiosoma_caninum_genome_assembly,_chromosome:_3	GeneMark.hmm3	exon	87243861	87244029	0	+	.	ID=g11136.t2.exon6;Parent=g11136.t2;
OZ004727.1_Dexiosoma_caninum_genome_assembly,_chromosome:_3	GeneMark.hmm3	intron	87244030	87244098	.	+	2	ID=g11136.t2.intron6;Parent=g11136.t2;
OZ004727.1_Dexiosoma_caninum_genome_assembly,_chromosome:_3	GeneMark.hmm3	CDS	87244099	87244199	.	+	2	ID=g11136.t2.CDS7;Parent=g11136.t2;
OZ004727.1_Dexiosoma_caninum_genome_assembly,_chromosome:_3	GeneMark.hmm3	exon	87244099	87244199	0	+	.	ID=g11136.t2.exon7;Parent=g11136.t2;
OZ004727.1_Dexiosoma_caninum_genome_assembly,_chromosome:_3	GeneMark.hmm3	intron	87244200	87244267	.	+	0	ID=g11136.t2.intron7;Parent=g11136.t2;
OZ004727.1_Dexiosoma_caninum_genome_assembly,_chromosome:_3	GeneMark.hmm3	CDS	87244268	87244423	.	+	0	ID=g11136.t2.CDS8;Parent=g11136.t2;
OZ004727.1_Dexiosoma_caninum_genome_assembly,_chromosome:_3	GeneMark.hmm3	exon	87244268	87244423	0	+	.	ID=g11136.t2.exon8;Parent=g11136.t2;
OZ004727.1_Dexiosoma_caninum_genome_assembly,_chromosome:_3	GeneMark.hmm3	intron	87244424	87245352	.	+	0	ID=g11136.t2.intron8;Parent=g11136.t2;
OZ004727.1_Dexiosoma_caninum_genome_assembly,_chromosome:_3	GeneMark.hmm3	CDS	87245353	87245561	.	+	0	ID=g11136.t2.CDS9;Parent=g11136.t2;
OZ004727.1_Dexiosoma_caninum_genome_assembly,_chromosome:_3	GeneMark.hmm3	exon	87245353	87245561	0	+	.	ID=g11136.t2.exon9;Parent=g11136.t2;
OZ004727.1_Dexiosoma_caninum_genome_assembly,_chromosome:_3	GeneMark.hmm3	intron	87245562	87246065	.	+	1	ID=g11136.t2.intron9;Parent=g11136.t2;
OZ004727.1_Dexiosoma_caninum_genome_assembly,_chromosome:_3	GeneMark.hmm3	CDS	87246066	87246204	.	+	1	ID=g11136.t2.CDS10;Parent=g11136.t2;
OZ004727.1_Dexiosoma_caninum_genome_assembly,_chromosome:_3	GeneMark.hmm3	exon	87246066	87246204	0	+	.	ID=g11136.t2.exon10;Parent=g11136.t2;
OZ004727.1_Dexiosoma_caninum_genome_assembly,_chromosome:_3	GeneMark.hmm3	stop_codon	87246202	87246204	.	+	0	ID=g11136.t2.stop1;Parent=g11136.t2;
OZ004727.1_Dexiosoma_caninum_genome_assembly,_chromosome:_3	AUGUSTUS	gene	87249874	87250980	.	+	.	ID=g11137;
OZ004727.1_Dexiosoma_caninum_genome_assembly,_chromosome:_3	AUGUSTUS	mRNA	87249874	87250980	1	+	.	ID=g11137.t1;Parent=g11137;
OZ004727.1_Dexiosoma_caninum_genome_assembly,_chromosome:_3	AUGUSTUS	start_codon	87249874	87249876	.	+	0	ID=g11137.t1.start1;Parent=g11137.t1;
OZ004727.1_Dexiosoma_caninum_genome_assembly,_chromosome:_3	AUGUSTUS	CDS	87249874	87250980	1	+	0	ID=g11137.t1.CDS1;Parent=g11137.t1;
OZ004727.1_Dexiosoma_caninum_genome_assembly,_chromosome:_3	AUGUSTUS	exon	87249874	87250980	.	+	.	ID=g11137.t1.exon1;Parent=g11137.t1;
OZ004727.1_Dexiosoma_caninum_genome_assembly,_chromosome:_3	AUGUSTUS	stop_codon	87250978	87250980	.	+	0	ID=g11137.t1.stop1;Parent=g11137.t1;
OZ004727.1_Dexiosoma_caninum_genome_assembly,_chromosome:_3	AUGUSTUS	gene	87252116	87252538	.	-	.	ID=g11138;
OZ004727.1_Dexiosoma_caninum_genome_assembly,_chromosome:_3	AUGUSTUS	mRNA	87252116	87252538	1	-	.	ID=g11138.t1;Parent=g11138;
OZ004727.1_Dexiosoma_caninum_genome_assembly,_chromosome:_3	AUGUSTUS	stop_codon	87252116	87252118	.	-	0	ID=g11138.t1.stop1;Parent=g11138.t1;
OZ004727.1_Dexiosoma_caninum_genome_assembly,_chromosome:_3	AUGUSTUS	CDS	87252116	87252538	1	-	0	ID=g11138.t1.CDS1;Parent=g11138.t1;
OZ004727.1_Dexiosoma_caninum_genome_assembly,_chromosome:_3	AUGUSTUS	exon	87252116	87252538	.	-	.	ID=g11138.t1.exon1;Parent=g11138.t1;
OZ004727.1_Dexiosoma_caninum_genome_assembly,_chromosome:_3	AUGUSTUS	start_codon	87252536	87252538	.	-	0	ID=g11138.t1.start1;Parent=g11138.t1;
OZ004727.1_Dexiosoma_caninum_genome_assembly,_chromosome:_3	AUGUSTUS	gene	87255206	87265677	.	+	.	ID=g11139;
OZ004727.1_Dexiosoma_caninum_genome_assembly,_chromosome:_3	AUGUSTUS	mRNA	87255206	87265677	1	+	.	ID=g11139.t1;Parent=g11139;
OZ004727.1_Dexiosoma_caninum_genome_assembly,_chromosome:_3	AUGUSTUS	start_codon	87255206	87255208	.	+	0	ID=g11139.t1.start1;Parent=g11139.t1;
OZ004727.1_Dexiosoma_caninum_genome_assembly,_chromosome:_3	AUGUSTUS	CDS	87255206	87255236	1	+	0	ID=g11139.t1.CDS1;Parent=g11139.t1;
OZ004727.1_Dexiosoma_caninum_genome_assembly,_chromosome:_3	AUGUSTUS	exon	87255206	87255236	.	+	.	ID=g11139.t1.exon1;Parent=g11139.t1;
OZ004727.1_Dexiosoma_caninum_genome_assembly,_chromosome:_3	AUGUSTUS	intron	87255237	87255411	1	+	.	ID=g11139.t1.intron1;Parent=g11139.t1;
OZ004727.1_Dexiosoma_caninum_genome_assembly,_chromosome:_3	AUGUSTUS	CDS	87255412	87255496	1	+	2	ID=g11139.t1.CDS2;Parent=g11139.t1;
OZ004727.1_Dexiosoma_caninum_genome_assembly,_chromosome:_3	AUGUSTUS	exon	87255412	87255496	.	+	.	ID=g11139.t1.exon2;Parent=g11139.t1;
OZ004727.1_Dexiosoma_caninum_genome_assembly,_chromosome:_3	AUGUSTUS	intron	87255497	87255551	1	+	.	ID=g11139.t1.intron2;Parent=g11139.t1;
OZ004727.1_Dexiosoma_caninum_genome_assembly,_chromosome:_3	AUGUSTUS	CDS	87255552	87255816	1	+	1	ID=g11139.t1.CDS3;Parent=g11139.t1;
OZ004727.1_Dexiosoma_caninum_genome_assembly,_chromosome:_3	AUGUSTUS	exon	87255552	87255816	.	+	.	ID=g11139.t1.exon3;Parent=g11139.t1;
OZ004727.1_Dexiosoma_caninum_genome_assembly,_chromosome:_3	AUGUSTUS	intron	87255817	87256752	1	+	.	ID=g11139.t1.intron3;Parent=g11139.t1;
OZ004727.1_Dexiosoma_caninum_genome_assembly,_chromosome:_3	AUGUSTUS	CDS	87256753	87256989	1	+	0	ID=g11139.t1.CDS4;Parent=g11139.t1;
OZ004727.1_Dexiosoma_caninum_genome_assembly,_chromosome:_3	AUGUSTUS	exon	87256753	87256989	.	+	.	ID=g11139.t1.exon4;Parent=g11139.t1;
OZ004727.1_Dexiosoma_caninum_genome_assembly,_chromosome:_3	AUGUSTUS	intron	87256990	87257049	1	+	.	ID=g11139.t1.intron4;Parent=g11139.t1;
OZ004727.1_Dexiosoma_caninum_genome_assembly,_chromosome:_3	AUGUSTUS	CDS	87257050	87257178	1	+	0	ID=g11139.t1.CDS5;Parent=g11139.t1;
OZ004727.1_Dexiosoma_caninum_genome_assembly,_chromosome:_3	AUGUSTUS	exon	87257050	87257178	.	+	.	ID=g11139.t1.exon5;Parent=g11139.t1;
OZ004727.1_Dexiosoma_caninum_genome_assembly,_chromosome:_3	AUGUSTUS	intron	87257179	87257864	1	+	.	ID=g11139.t1.intron5;Parent=g11139.t1;
OZ004727.1_Dexiosoma_caninum_genome_assembly,_chromosome:_3	AUGUSTUS	CDS	87257865	87257975	1	+	0	ID=g11139.t1.CDS6;Parent=g11139.t1;
OZ004727.1_Dexiosoma_caninum_genome_assembly,_chromosome:_3	AUGUSTUS	exon	87257865	87257975	.	+	.	ID=g11139.t1.exon6;Parent=g11139.t1;
OZ004727.1_Dexiosoma_caninum_genome_assembly,_chromosome:_3	AUGUSTUS	intron	87257976	87264219	1	+	.	ID=g11139.t1.intron6;Parent=g11139.t1;
OZ004727.1_Dexiosoma_caninum_genome_assembly,_chromosome:_3	AUGUSTUS	CDS	87264220	87265677	1	+	0	ID=g11139.t1.CDS7;Parent=g11139.t1;
OZ004727.1_Dexiosoma_caninum_genome_assembly,_chromosome:_3	AUGUSTUS	exon	87264220	87265677	.	+	.	ID=g11139.t1.exon7;Parent=g11139.t1;
OZ004727.1_Dexiosoma_caninum_genome_assembly,_chromosome:_3	AUGUSTUS	stop_codon	87265675	87265677	.	+	0	ID=g11139.t1.stop1;Parent=g11139.t1;
OZ004727.1_Dexiosoma_caninum_genome_assembly,_chromosome:_3	AUGUSTUS	gene	87335945	87361873	.	-	.	ID=g11140;
OZ004727.1_Dexiosoma_caninum_genome_assembly,_chromosome:_3	AUGUSTUS	mRNA	87335945	87361873	0.55	-	.	ID=g11140.t1;Parent=g11140;
OZ004727.1_Dexiosoma_caninum_genome_assembly,_chromosome:_3	AUGUSTUS	stop_codon	87335945	87335947	.	-	0	ID=g11140.t1.stop1;Parent=g11140.t1;
OZ004727.1_Dexiosoma_caninum_genome_assembly,_chromosome:_3	AUGUSTUS	CDS	87335945	87336162	1	-	2	ID=g11140.t1.CDS1;Parent=g11140.t1;
OZ004727.1_Dexiosoma_caninum_genome_assembly,_chromosome:_3	AUGUSTUS	exon	87335945	87336162	.	-	.	ID=g11140.t1.exon1;Parent=g11140.t1;
OZ004727.1_Dexiosoma_caninum_genome_assembly,_chromosome:_3	AUGUSTUS	intron	87336163	87338874	1	-	.	ID=g11140.t1.intron1;Parent=g11140.t1;
OZ004727.1_Dexiosoma_caninum_genome_assembly,_chromosome:_3	AUGUSTUS	CDS	87338875	87339363	1	-	2	ID=g11140.t1.CDS2;Parent=g11140.t1;
OZ004727.1_Dexiosoma_caninum_genome_assembly,_chromosome:_3	AUGUSTUS	exon	87338875	87339363	.	-	.	ID=g11140.t1.exon2;Parent=g11140.t1;
OZ004727.1_Dexiosoma_caninum_genome_assembly,_chromosome:_3	AUGUSTUS	intron	87339364	87349457	1	-	.	ID=g11140.t1.intron2;Parent=g11140.t1;
OZ004727.1_Dexiosoma_caninum_genome_assembly,_chromosome:_3	AUGUSTUS	CDS	87349458	87349610	1	-	2	ID=g11140.t1.CDS3;Parent=g11140.t1;
OZ004727.1_Dexiosoma_caninum_genome_assembly,_chromosome:_3	AUGUSTUS	exon	87349458	87349610	.	-	.	ID=g11140.t1.exon3;Parent=g11140.t1;
OZ004727.1_Dexiosoma_caninum_genome_assembly,_chromosome:_3	AUGUSTUS	intron	87349611	87354021	1	-	.	ID=g11140.t1.intron3;Parent=g11140.t1;
OZ004727.1_Dexiosoma_caninum_genome_assembly,_chromosome:_3	AUGUSTUS	CDS	87354022	87354153	1	-	2	ID=g11140.t1.CDS4;Parent=g11140.t1;
OZ004727.1_Dexiosoma_caninum_genome_assembly,_chromosome:_3	AUGUSTUS	exon	87354022	87354153	.	-	.	ID=g11140.t1.exon4;Parent=g11140.t1;
OZ004727.1_Dexiosoma_caninum_genome_assembly,_chromosome:_3	AUGUSTUS	intron	87354154	87354887	1	-	.	ID=g11140.t1.intron4;Parent=g11140.t1;
OZ004727.1_Dexiosoma_caninum_genome_assembly,_chromosome:_3	AUGUSTUS	CDS	87354888	87355001	1	-	2	ID=g11140.t1.CDS5;Parent=g11140.t1;
OZ004727.1_Dexiosoma_caninum_genome_assembly,_chromosome:_3	AUGUSTUS	exon	87354888	87355001	.	-	.	ID=g11140.t1.exon5;Parent=g11140.t1;
OZ004727.1_Dexiosoma_caninum_genome_assembly,_chromosome:_3	AUGUSTUS	intron	87355002	87357097	1	-	.	ID=g11140.t1.intron5;Parent=g11140.t1;
OZ004727.1_Dexiosoma_caninum_genome_assembly,_chromosome:_3	AUGUSTUS	CDS	87357098	87357535	0.98	-	2	ID=g11140.t1.CDS6;Parent=g11140.t1;
OZ004727.1_Dexiosoma_caninum_genome_assembly,_chromosome:_3	AUGUSTUS	exon	87357098	87357535	.	-	.	ID=g11140.t1.exon6;Parent=g11140.t1;
OZ004727.1_Dexiosoma_caninum_genome_assembly,_chromosome:_3	AUGUSTUS	intron	87357536	87361830	0.55	-	.	ID=g11140.t1.intron6;Parent=g11140.t1;
OZ004727.1_Dexiosoma_caninum_genome_assembly,_chromosome:_3	AUGUSTUS	CDS	87361831	87361873	0.55	-	0	ID=g11140.t1.CDS7;Parent=g11140.t1;
OZ004727.1_Dexiosoma_caninum_genome_assembly,_chromosome:_3	AUGUSTUS	exon	87361831	87361873	.	-	.	ID=g11140.t1.exon7;Parent=g11140.t1;
OZ004727.1_Dexiosoma_caninum_genome_assembly,_chromosome:_3	AUGUSTUS	start_codon	87361871	87361873	.	-	0	ID=g11140.t1.start1;Parent=g11140.t1;
OZ004727.1_Dexiosoma_caninum_genome_assembly,_chromosome:_3	AUGUSTUS	gene	87397236	87398288	.	-	.	ID=g11141;
OZ004727.1_Dexiosoma_caninum_genome_assembly,_chromosome:_3	AUGUSTUS	mRNA	87397236	87398288	1	-	.	ID=g11141.t1;Parent=g11141;
OZ004727.1_Dexiosoma_caninum_genome_assembly,_chromosome:_3	AUGUSTUS	stop_codon	87397236	87397238	.	-	0	ID=g11141.t1.stop1;Parent=g11141.t1;
OZ004727.1_Dexiosoma_caninum_genome_assembly,_chromosome:_3	AUGUSTUS	CDS	87397236	87398288	1	-	0	ID=g11141.t1.CDS1;Parent=g11141.t1;
OZ004727.1_Dexiosoma_caninum_genome_assembly,_chromosome:_3	AUGUSTUS	exon	87397236	87398288	.	-	.	ID=g11141.t1.exon1;Parent=g11141.t1;
OZ004727.1_Dexiosoma_caninum_genome_assembly,_chromosome:_3	AUGUSTUS	start_codon	87398286	87398288	.	-	0	ID=g11141.t1.start1;Parent=g11141.t1;
OZ004727.1_Dexiosoma_caninum_genome_assembly,_chromosome:_3	AUGUSTUS	gene	87423957	87443675	.	+	.	ID=g11142;
OZ004727.1_Dexiosoma_caninum_genome_assembly,_chromosome:_3	AUGUSTUS	mRNA	87423957	87443675	1	+	.	ID=g11142.t1;Parent=g11142;
OZ004727.1_Dexiosoma_caninum_genome_assembly,_chromosome:_3	AUGUSTUS	start_codon	87423957	87423959	.	+	0	ID=g11142.t1.start1;Parent=g11142.t1;
OZ004727.1_Dexiosoma_caninum_genome_assembly,_chromosome:_3	AUGUSTUS	CDS	87423957	87424032	1	+	0	ID=g11142.t1.CDS1;Parent=g11142.t1;
OZ004727.1_Dexiosoma_caninum_genome_assembly,_chromosome:_3	AUGUSTUS	exon	87423957	87424032	.	+	.	ID=g11142.t1.exon1;Parent=g11142.t1;
OZ004727.1_Dexiosoma_caninum_genome_assembly,_chromosome:_3	AUGUSTUS	intron	87424033	87440384	1	+	.	ID=g11142.t1.intron1;Parent=g11142.t1;
OZ004727.1_Dexiosoma_caninum_genome_assembly,_chromosome:_3	AUGUSTUS	CDS	87440385	87441334	1	+	2	ID=g11142.t1.CDS2;Parent=g11142.t1;
OZ004727.1_Dexiosoma_caninum_genome_assembly,_chromosome:_3	AUGUSTUS	exon	87440385	87441334	.	+	.	ID=g11142.t1.exon2;Parent=g11142.t1;
OZ004727.1_Dexiosoma_caninum_genome_assembly,_chromosome:_3	AUGUSTUS	intron	87441335	87441401	1	+	.	ID=g11142.t1.intron2;Parent=g11142.t1;
OZ004727.1_Dexiosoma_caninum_genome_assembly,_chromosome:_3	AUGUSTUS	CDS	87441402	87441600	1	+	0	ID=g11142.t1.CDS3;Parent=g11142.t1;
OZ004727.1_Dexiosoma_caninum_genome_assembly,_chromosome:_3	AUGUSTUS	exon	87441402	87441600	.	+	.	ID=g11142.t1.exon3;Parent=g11142.t1;
OZ004727.1_Dexiosoma_caninum_genome_assembly,_chromosome:_3	AUGUSTUS	intron	87441601	87441670	1	+	.	ID=g11142.t1.intron3;Parent=g11142.t1;
OZ004727.1_Dexiosoma_caninum_genome_assembly,_chromosome:_3	AUGUSTUS	CDS	87441671	87441807	1	+	2	ID=g11142.t1.CDS4;Parent=g11142.t1;
OZ004727.1_Dexiosoma_caninum_genome_assembly,_chromosome:_3	AUGUSTUS	exon	87441671	87441807	.	+	.	ID=g11142.t1.exon4;Parent=g11142.t1;
OZ004727.1_Dexiosoma_caninum_genome_assembly,_chromosome:_3	AUGUSTUS	intron	87441808	87441868	1	+	.	ID=g11142.t1.intron4;Parent=g11142.t1;
OZ004727.1_Dexiosoma_caninum_genome_assembly,_chromosome:_3	AUGUSTUS	CDS	87441869	87442304	1	+	0	ID=g11142.t1.CDS5;Parent=g11142.t1;
OZ004727.1_Dexiosoma_caninum_genome_assembly,_chromosome:_3	AUGUSTUS	exon	87441869	87442304	.	+	.	ID=g11142.t1.exon5;Parent=g11142.t1;
OZ004727.1_Dexiosoma_caninum_genome_assembly,_chromosome:_3	AUGUSTUS	intron	87442305	87442358	1	+	.	ID=g11142.t1.intron5;Parent=g11142.t1;
OZ004727.1_Dexiosoma_caninum_genome_assembly,_chromosome:_3	AUGUSTUS	CDS	87442359	87442648	1	+	2	ID=g11142.t1.CDS6;Parent=g11142.t1;
OZ004727.1_Dexiosoma_caninum_genome_assembly,_chromosome:_3	AUGUSTUS	exon	87442359	87442648	.	+	.	ID=g11142.t1.exon6;Parent=g11142.t1;
OZ004727.1_Dexiosoma_caninum_genome_assembly,_chromosome:_3	AUGUSTUS	intron	87442649	87442824	1	+	.	ID=g11142.t1.intron6;Parent=g11142.t1;
OZ004727.1_Dexiosoma_caninum_genome_assembly,_chromosome:_3	AUGUSTUS	CDS	87442825	87443148	1	+	0	ID=g11142.t1.CDS7;Parent=g11142.t1;
OZ004727.1_Dexiosoma_caninum_genome_assembly,_chromosome:_3	AUGUSTUS	exon	87442825	87443148	.	+	.	ID=g11142.t1.exon7;Parent=g11142.t1;
OZ004727.1_Dexiosoma_caninum_genome_assembly,_chromosome:_3	AUGUSTUS	intron	87443149	87443226	1	+	.	ID=g11142.t1.intron7;Parent=g11142.t1;
OZ004727.1_Dexiosoma_caninum_genome_assembly,_chromosome:_3	AUGUSTUS	CDS	87443227	87443489	1	+	0	ID=g11142.t1.CDS8;Parent=g11142.t1;
OZ004727.1_Dexiosoma_caninum_genome_assembly,_chromosome:_3	AUGUSTUS	exon	87443227	87443489	.	+	.	ID=g11142.t1.exon8;Parent=g11142.t1;
OZ004727.1_Dexiosoma_caninum_genome_assembly,_chromosome:_3	AUGUSTUS	intron	87443490	87443572	1	+	.	ID=g11142.t1.intron8;Parent=g11142.t1;
OZ004727.1_Dexiosoma_caninum_genome_assembly,_chromosome:_3	AUGUSTUS	CDS	87443573	87443675	1	+	1	ID=g11142.t1.CDS9;Parent=g11142.t1;
OZ004727.1_Dexiosoma_caninum_genome_assembly,_chromosome:_3	AUGUSTUS	exon	87443573	87443675	.	+	.	ID=g11142.t1.exon9;Parent=g11142.t1;
OZ004727.1_Dexiosoma_caninum_genome_assembly,_chromosome:_3	AUGUSTUS	stop_codon	87443673	87443675	.	+	0	ID=g11142.t1.stop1;Parent=g11142.t1;
OZ004727.1_Dexiosoma_caninum_genome_assembly,_chromosome:_3	AUGUSTUS	gene	87461372	87467674	.	+	.	ID=g11143;
OZ004727.1_Dexiosoma_caninum_genome_assembly,_chromosome:_3	AUGUSTUS	mRNA	87461372	87467674	1	+	.	ID=g11143.t1;Parent=g11143;
OZ004727.1_Dexiosoma_caninum_genome_assembly,_chromosome:_3	AUGUSTUS	start_codon	87461372	87461374	.	+	0	ID=g11143.t1.start1;Parent=g11143.t1;
OZ004727.1_Dexiosoma_caninum_genome_assembly,_chromosome:_3	AUGUSTUS	CDS	87461372	87461435	1	+	0	ID=g11143.t1.CDS1;Parent=g11143.t1;
OZ004727.1_Dexiosoma_caninum_genome_assembly,_chromosome:_3	AUGUSTUS	exon	87461372	87461435	.	+	.	ID=g11143.t1.exon1;Parent=g11143.t1;
OZ004727.1_Dexiosoma_caninum_genome_assembly,_chromosome:_3	AUGUSTUS	intron	87461436	87464708	1	+	.	ID=g11143.t1.intron1;Parent=g11143.t1;
OZ004727.1_Dexiosoma_caninum_genome_assembly,_chromosome:_3	AUGUSTUS	CDS	87464709	87467674	1	+	2	ID=g11143.t1.CDS2;Parent=g11143.t1;
OZ004727.1_Dexiosoma_caninum_genome_assembly,_chromosome:_3	AUGUSTUS	exon	87464709	87467674	.	+	.	ID=g11143.t1.exon2;Parent=g11143.t1;
OZ004727.1_Dexiosoma_caninum_genome_assembly,_chromosome:_3	AUGUSTUS	stop_codon	87467672	87467674	.	+	0	ID=g11143.t1.stop1;Parent=g11143.t1;
OZ004727.1_Dexiosoma_caninum_genome_assembly,_chromosome:_3	AUGUSTUS	gene	87472746	87476737	.	+	.	ID=g11144;
OZ004727.1_Dexiosoma_caninum_genome_assembly,_chromosome:_3	AUGUSTUS	mRNA	87472746	87476737	1	+	.	ID=g11144.t1;Parent=g11144;
OZ004727.1_Dexiosoma_caninum_genome_assembly,_chromosome:_3	AUGUSTUS	start_codon	87472746	87472748	.	+	0	ID=g11144.t1.start1;Parent=g11144.t1;
OZ004727.1_Dexiosoma_caninum_genome_assembly,_chromosome:_3	AUGUSTUS	CDS	87472746	87473489	1	+	0	ID=g11144.t1.CDS1;Parent=g11144.t1;
OZ004727.1_Dexiosoma_caninum_genome_assembly,_chromosome:_3	AUGUSTUS	exon	87472746	87473489	.	+	.	ID=g11144.t1.exon1;Parent=g11144.t1;
OZ004727.1_Dexiosoma_caninum_genome_assembly,_chromosome:_3	AUGUSTUS	intron	87473490	87473546	1	+	.	ID=g11144.t1.intron1;Parent=g11144.t1;
OZ004727.1_Dexiosoma_caninum_genome_assembly,_chromosome:_3	AUGUSTUS	CDS	87473547	87473762	1	+	0	ID=g11144.t1.CDS2;Parent=g11144.t1;
OZ004727.1_Dexiosoma_caninum_genome_assembly,_chromosome:_3	AUGUSTUS	exon	87473547	87473762	.	+	.	ID=g11144.t1.exon2;Parent=g11144.t1;
OZ004727.1_Dexiosoma_caninum_genome_assembly,_chromosome:_3	AUGUSTUS	intron	87473763	87475058	1	+	.	ID=g11144.t1.intron2;Parent=g11144.t1;
OZ004727.1_Dexiosoma_caninum_genome_assembly,_chromosome:_3	AUGUSTUS	CDS	87475059	87475214	1	+	0	ID=g11144.t1.CDS3;Parent=g11144.t1;
OZ004727.1_Dexiosoma_caninum_genome_assembly,_chromosome:_3	AUGUSTUS	exon	87475059	87475214	.	+	.	ID=g11144.t1.exon3;Parent=g11144.t1;
OZ004727.1_Dexiosoma_caninum_genome_assembly,_chromosome:_3	AUGUSTUS	intron	87475215	87475269	1	+	.	ID=g11144.t1.intron3;Parent=g11144.t1;
OZ004727.1_Dexiosoma_caninum_genome_assembly,_chromosome:_3	AUGUSTUS	CDS	87475270	87475388	1	+	0	ID=g11144.t1.CDS4;Parent=g11144.t1;
OZ004727.1_Dexiosoma_caninum_genome_assembly,_chromosome:_3	AUGUSTUS	exon	87475270	87475388	.	+	.	ID=g11144.t1.exon4;Parent=g11144.t1;
OZ004727.1_Dexiosoma_caninum_genome_assembly,_chromosome:_3	AUGUSTUS	intron	87475389	87475437	1	+	.	ID=g11144.t1.intron4;Parent=g11144.t1;
OZ004727.1_Dexiosoma_caninum_genome_assembly,_chromosome:_3	AUGUSTUS	CDS	87475438	87475558	1	+	1	ID=g11144.t1.CDS5;Parent=g11144.t1;
OZ004727.1_Dexiosoma_caninum_genome_assembly,_chromosome:_3	AUGUSTUS	exon	87475438	87475558	.	+	.	ID=g11144.t1.exon5;Parent=g11144.t1;
OZ004727.1_Dexiosoma_caninum_genome_assembly,_chromosome:_3	AUGUSTUS	intron	87475559	87476107	1	+	.	ID=g11144.t1.intron5;Parent=g11144.t1;
OZ004727.1_Dexiosoma_caninum_genome_assembly,_chromosome:_3	AUGUSTUS	CDS	87476108	87476737	1	+	0	ID=g11144.t1.CDS6;Parent=g11144.t1;
OZ004727.1_Dexiosoma_caninum_genome_assembly,_chromosome:_3	AUGUSTUS	exon	87476108	87476737	.	+	.	ID=g11144.t1.exon6;Parent=g11144.t1;
OZ004727.1_Dexiosoma_caninum_genome_assembly,_chromosome:_3	AUGUSTUS	stop_codon	87476735	87476737	.	+	0	ID=g11144.t1.stop1;Parent=g11144.t1;
OZ004727.1_Dexiosoma_caninum_genome_assembly,_chromosome:_3	AUGUSTUS	gene	87476884	87477474	.	-	.	ID=g11145;
OZ004727.1_Dexiosoma_caninum_genome_assembly,_chromosome:_3	AUGUSTUS	mRNA	87476884	87477474	1	-	.	ID=g11145.t1;Parent=g11145;
OZ004727.1_Dexiosoma_caninum_genome_assembly,_chromosome:_3	AUGUSTUS	stop_codon	87476884	87476886	.	-	0	ID=g11145.t1.stop1;Parent=g11145.t1;
OZ004727.1_Dexiosoma_caninum_genome_assembly,_chromosome:_3	AUGUSTUS	CDS	87476884	87477037	1	-	1	ID=g11145.t1.CDS1;Parent=g11145.t1;
OZ004727.1_Dexiosoma_caninum_genome_assembly,_chromosome:_3	AUGUSTUS	exon	87476884	87477037	.	-	.	ID=g11145.t1.exon1;Parent=g11145.t1;
OZ004727.1_Dexiosoma_caninum_genome_assembly,_chromosome:_3	AUGUSTUS	intron	87477038	87477164	1	-	.	ID=g11145.t1.intron1;Parent=g11145.t1;
OZ004727.1_Dexiosoma_caninum_genome_assembly,_chromosome:_3	AUGUSTUS	CDS	87477165	87477246	1	-	2	ID=g11145.t1.CDS2;Parent=g11145.t1;
OZ004727.1_Dexiosoma_caninum_genome_assembly,_chromosome:_3	AUGUSTUS	exon	87477165	87477246	.	-	.	ID=g11145.t1.exon2;Parent=g11145.t1;
OZ004727.1_Dexiosoma_caninum_genome_assembly,_chromosome:_3	AUGUSTUS	intron	87477247	87477329	1	-	.	ID=g11145.t1.intron2;Parent=g11145.t1;
OZ004727.1_Dexiosoma_caninum_genome_assembly,_chromosome:_3	AUGUSTUS	CDS	87477330	87477474	1	-	0	ID=g11145.t1.CDS3;Parent=g11145.t1;
OZ004727.1_Dexiosoma_caninum_genome_assembly,_chromosome:_3	AUGUSTUS	exon	87477330	87477474	.	-	.	ID=g11145.t1.exon3;Parent=g11145.t1;
OZ004727.1_Dexiosoma_caninum_genome_assembly,_chromosome:_3	AUGUSTUS	start_codon	87477472	87477474	.	-	0	ID=g11145.t1.start1;Parent=g11145.t1;
OZ004727.1_Dexiosoma_caninum_genome_assembly,_chromosome:_3	AUGUSTUS	gene	87478704	87479930	.	-	.	ID=g11146;
OZ004727.1_Dexiosoma_caninum_genome_assembly,_chromosome:_3	AUGUSTUS	mRNA	87478704	87479930	1	-	.	ID=g11146.t1;Parent=g11146;
OZ004727.1_Dexiosoma_caninum_genome_assembly,_chromosome:_3	AUGUSTUS	stop_codon	87478704	87478706	.	-	0	ID=g11146.t1.stop1;Parent=g11146.t1;
OZ004727.1_Dexiosoma_caninum_genome_assembly,_chromosome:_3	AUGUSTUS	CDS	87478704	87478867	1	-	2	ID=g11146.t1.CDS1;Parent=g11146.t1;
OZ004727.1_Dexiosoma_caninum_genome_assembly,_chromosome:_3	AUGUSTUS	exon	87478704	87478867	.	-	.	ID=g11146.t1.exon1;Parent=g11146.t1;
OZ004727.1_Dexiosoma_caninum_genome_assembly,_chromosome:_3	AUGUSTUS	intron	87478868	87478936	1	-	.	ID=g11146.t1.intron1;Parent=g11146.t1;
OZ004727.1_Dexiosoma_caninum_genome_assembly,_chromosome:_3	AUGUSTUS	CDS	87478937	87479930	1	-	0	ID=g11146.t1.CDS2;Parent=g11146.t1;
OZ004727.1_Dexiosoma_caninum_genome_assembly,_chromosome:_3	AUGUSTUS	exon	87478937	87479930	.	-	.	ID=g11146.t1.exon2;Parent=g11146.t1;
OZ004727.1_Dexiosoma_caninum_genome_assembly,_chromosome:_3	AUGUSTUS	start_codon	87479928	87479930	.	-	0	ID=g11146.t1.start1;Parent=g11146.t1;
OZ004727.1_Dexiosoma_caninum_genome_assembly,_chromosome:_3	AUGUSTUS	gene	87482557	87488874	.	-	.	ID=g11147;
OZ004727.1_Dexiosoma_caninum_genome_assembly,_chromosome:_3	AUGUSTUS	mRNA	87482557	87488874	1	-	.	ID=g11147.t1;Parent=g11147;
OZ004727.1_Dexiosoma_caninum_genome_assembly,_chromosome:_3	AUGUSTUS	stop_codon	87482557	87482559	.	-	0	ID=g11147.t1.stop1;Parent=g11147.t1;
OZ004727.1_Dexiosoma_caninum_genome_assembly,_chromosome:_3	AUGUSTUS	CDS	87482557	87488874	1	-	0	ID=g11147.t1.CDS1;Parent=g11147.t1;
OZ004727.1_Dexiosoma_caninum_genome_assembly,_chromosome:_3	AUGUSTUS	exon	87482557	87488874	.	-	.	ID=g11147.t1.exon1;Parent=g11147.t1;
OZ004727.1_Dexiosoma_caninum_genome_assembly,_chromosome:_3	AUGUSTUS	start_codon	87488872	87488874	.	-	0	ID=g11147.t1.start1;Parent=g11147.t1;
OZ004727.1_Dexiosoma_caninum_genome_assembly,_chromosome:_3	AUGUSTUS	gene	87497535	87498006	.	+	.	ID=g11148;
OZ004727.1_Dexiosoma_caninum_genome_assembly,_chromosome:_3	AUGUSTUS	mRNA	87497535	87498006	1	+	.	ID=g11148.t1;Parent=g11148;
OZ004727.1_Dexiosoma_caninum_genome_assembly,_chromosome:_3	AUGUSTUS	start_codon	87497535	87497537	.	+	0	ID=g11148.t1.start1;Parent=g11148.t1;
OZ004727.1_Dexiosoma_caninum_genome_assembly,_chromosome:_3	AUGUSTUS	CDS	87497535	87497568	1	+	0	ID=g11148.t1.CDS1;Parent=g11148.t1;
OZ004727.1_Dexiosoma_caninum_genome_assembly,_chromosome:_3	AUGUSTUS	exon	87497535	87497568	.	+	.	ID=g11148.t1.exon1;Parent=g11148.t1;
OZ004727.1_Dexiosoma_caninum_genome_assembly,_chromosome:_3	AUGUSTUS	intron	87497569	87497629	1	+	.	ID=g11148.t1.intron1;Parent=g11148.t1;
OZ004727.1_Dexiosoma_caninum_genome_assembly,_chromosome:_3	AUGUSTUS	CDS	87497630	87498006	1	+	2	ID=g11148.t1.CDS2;Parent=g11148.t1;
OZ004727.1_Dexiosoma_caninum_genome_assembly,_chromosome:_3	AUGUSTUS	exon	87497630	87498006	.	+	.	ID=g11148.t1.exon2;Parent=g11148.t1;
OZ004727.1_Dexiosoma_caninum_genome_assembly,_chromosome:_3	AUGUSTUS	stop_codon	87498004	87498006	.	+	0	ID=g11148.t1.stop1;Parent=g11148.t1;
OZ004727.1_Dexiosoma_caninum_genome_assembly,_chromosome:_3	AUGUSTUS	gene	87504897	87506253	.	-	.	ID=g11149;
OZ004727.1_Dexiosoma_caninum_genome_assembly,_chromosome:_3	AUGUSTUS	mRNA	87504897	87506253	1	-	.	ID=g11149.t1;Parent=g11149;
OZ004727.1_Dexiosoma_caninum_genome_assembly,_chromosome:_3	AUGUSTUS	stop_codon	87504897	87504899	.	-	0	ID=g11149.t1.stop1;Parent=g11149.t1;
OZ004727.1_Dexiosoma_caninum_genome_assembly,_chromosome:_3	AUGUSTUS	CDS	87504897	87506182	1	-	2	ID=g11149.t1.CDS1;Parent=g11149.t1;
OZ004727.1_Dexiosoma_caninum_genome_assembly,_chromosome:_3	AUGUSTUS	exon	87504897	87506182	.	-	.	ID=g11149.t1.exon1;Parent=g11149.t1;
OZ004727.1_Dexiosoma_caninum_genome_assembly,_chromosome:_3	AUGUSTUS	intron	87506183	87506240	1	-	.	ID=g11149.t1.intron1;Parent=g11149.t1;
OZ004727.1_Dexiosoma_caninum_genome_assembly,_chromosome:_3	AUGUSTUS	CDS	87506241	87506253	1	-	0	ID=g11149.t1.CDS2;Parent=g11149.t1;
OZ004727.1_Dexiosoma_caninum_genome_assembly,_chromosome:_3	AUGUSTUS	exon	87506241	87506253	.	-	.	ID=g11149.t1.exon2;Parent=g11149.t1;
OZ004727.1_Dexiosoma_caninum_genome_assembly,_chromosome:_3	AUGUSTUS	start_codon	87506251	87506253	.	-	0	ID=g11149.t1.start1;Parent=g11149.t1;
OZ004727.1_Dexiosoma_caninum_genome_assembly,_chromosome:_3	AUGUSTUS	gene	87531348	87532340	.	-	.	ID=g11150;
OZ004727.1_Dexiosoma_caninum_genome_assembly,_chromosome:_3	AUGUSTUS	mRNA	87531348	87532340	1	-	.	ID=g11150.t1;Parent=g11150;
OZ004727.1_Dexiosoma_caninum_genome_assembly,_chromosome:_3	AUGUSTUS	stop_codon	87531348	87531350	.	-	0	ID=g11150.t1.stop1;Parent=g11150.t1;
OZ004727.1_Dexiosoma_caninum_genome_assembly,_chromosome:_3	AUGUSTUS	CDS	87531348	87531541	1	-	2	ID=g11150.t1.CDS1;Parent=g11150.t1;
OZ004727.1_Dexiosoma_caninum_genome_assembly,_chromosome:_3	AUGUSTUS	exon	87531348	87531541	.	-	.	ID=g11150.t1.exon1;Parent=g11150.t1;
OZ004727.1_Dexiosoma_caninum_genome_assembly,_chromosome:_3	AUGUSTUS	intron	87531542	87531607	1	-	.	ID=g11150.t1.intron1;Parent=g11150.t1;
OZ004727.1_Dexiosoma_caninum_genome_assembly,_chromosome:_3	AUGUSTUS	CDS	87531608	87531891	1	-	1	ID=g11150.t1.CDS2;Parent=g11150.t1;
OZ004727.1_Dexiosoma_caninum_genome_assembly,_chromosome:_3	AUGUSTUS	exon	87531608	87531891	.	-	.	ID=g11150.t1.exon2;Parent=g11150.t1;
OZ004727.1_Dexiosoma_caninum_genome_assembly,_chromosome:_3	AUGUSTUS	intron	87531892	87531966	1	-	.	ID=g11150.t1.intron2;Parent=g11150.t1;
OZ004727.1_Dexiosoma_caninum_genome_assembly,_chromosome:_3	AUGUSTUS	CDS	87531967	87532340	1	-	0	ID=g11150.t1.CDS3;Parent=g11150.t1;
OZ004727.1_Dexiosoma_caninum_genome_assembly,_chromosome:_3	AUGUSTUS	exon	87531967	87532340	.	-	.	ID=g11150.t1.exon3;Parent=g11150.t1;
OZ004727.1_Dexiosoma_caninum_genome_assembly,_chromosome:_3	AUGUSTUS	start_codon	87532338	87532340	.	-	0	ID=g11150.t1.start1;Parent=g11150.t1;
OZ004727.1_Dexiosoma_caninum_genome_assembly,_chromosome:_3	AUGUSTUS	gene	87849513	87853894	.	+	.	ID=g11151;
OZ004727.1_Dexiosoma_caninum_genome_assembly,_chromosome:_3	AUGUSTUS	mRNA	87849513	87853894	0.6	+	.	ID=g11151.t1;Parent=g11151;
OZ004727.1_Dexiosoma_caninum_genome_assembly,_chromosome:_3	AUGUSTUS	start_codon	87849513	87849515	.	+	0	ID=g11151.t1.start1;Parent=g11151.t1;
OZ004727.1_Dexiosoma_caninum_genome_assembly,_chromosome:_3	AUGUSTUS	CDS	87849513	87849630	1	+	0	ID=g11151.t1.CDS1;Parent=g11151.t1;
OZ004727.1_Dexiosoma_caninum_genome_assembly,_chromosome:_3	AUGUSTUS	exon	87849513	87849630	.	+	.	ID=g11151.t1.exon1;Parent=g11151.t1;
OZ004727.1_Dexiosoma_caninum_genome_assembly,_chromosome:_3	AUGUSTUS	intron	87849631	87849706	1	+	.	ID=g11151.t1.intron1;Parent=g11151.t1;
OZ004727.1_Dexiosoma_caninum_genome_assembly,_chromosome:_3	AUGUSTUS	CDS	87849707	87850157	0.6	+	2	ID=g11151.t1.CDS2;Parent=g11151.t1;
OZ004727.1_Dexiosoma_caninum_genome_assembly,_chromosome:_3	AUGUSTUS	exon	87849707	87850157	.	+	.	ID=g11151.t1.exon2;Parent=g11151.t1;
OZ004727.1_Dexiosoma_caninum_genome_assembly,_chromosome:_3	AUGUSTUS	intron	87850158	87850227	0.6	+	.	ID=g11151.t1.intron2;Parent=g11151.t1;
OZ004727.1_Dexiosoma_caninum_genome_assembly,_chromosome:_3	AUGUSTUS	CDS	87850228	87850259	0.6	+	1	ID=g11151.t1.CDS3;Parent=g11151.t1;
OZ004727.1_Dexiosoma_caninum_genome_assembly,_chromosome:_3	AUGUSTUS	exon	87850228	87850259	.	+	.	ID=g11151.t1.exon3;Parent=g11151.t1;
OZ004727.1_Dexiosoma_caninum_genome_assembly,_chromosome:_3	AUGUSTUS	intron	87850260	87853283	1	+	.	ID=g11151.t1.intron3;Parent=g11151.t1;
OZ004727.1_Dexiosoma_caninum_genome_assembly,_chromosome:_3	AUGUSTUS	CDS	87853284	87853894	1	+	2	ID=g11151.t1.CDS4;Parent=g11151.t1;
OZ004727.1_Dexiosoma_caninum_genome_assembly,_chromosome:_3	AUGUSTUS	exon	87853284	87853894	.	+	.	ID=g11151.t1.exon4;Parent=g11151.t1;
OZ004727.1_Dexiosoma_caninum_genome_assembly,_chromosome:_3	AUGUSTUS	stop_codon	87853892	87853894	.	+	0	ID=g11151.t1.stop1;Parent=g11151.t1;
OZ004727.1_Dexiosoma_caninum_genome_assembly,_chromosome:_3	AUGUSTUS	gene	87875605	87889360	.	+	.	ID=g11152;
OZ004727.1_Dexiosoma_caninum_genome_assembly,_chromosome:_3	AUGUSTUS	mRNA	87875605	87889360	1	+	.	ID=g11152.t1;Parent=g11152;
OZ004727.1_Dexiosoma_caninum_genome_assembly,_chromosome:_3	AUGUSTUS	start_codon	87875605	87875607	.	+	0	ID=g11152.t1.start1;Parent=g11152.t1;
OZ004727.1_Dexiosoma_caninum_genome_assembly,_chromosome:_3	AUGUSTUS	CDS	87875605	87875710	1	+	0	ID=g11152.t1.CDS1;Parent=g11152.t1;
OZ004727.1_Dexiosoma_caninum_genome_assembly,_chromosome:_3	AUGUSTUS	exon	87875605	87875710	.	+	.	ID=g11152.t1.exon1;Parent=g11152.t1;
OZ004727.1_Dexiosoma_caninum_genome_assembly,_chromosome:_3	AUGUSTUS	intron	87875711	87888067	1	+	.	ID=g11152.t1.intron1;Parent=g11152.t1;
OZ004727.1_Dexiosoma_caninum_genome_assembly,_chromosome:_3	AUGUSTUS	CDS	87888068	87888625	1	+	2	ID=g11152.t1.CDS2;Parent=g11152.t1;
OZ004727.1_Dexiosoma_caninum_genome_assembly,_chromosome:_3	AUGUSTUS	exon	87888068	87888625	.	+	.	ID=g11152.t1.exon2;Parent=g11152.t1;
OZ004727.1_Dexiosoma_caninum_genome_assembly,_chromosome:_3	AUGUSTUS	intron	87888626	87888707	1	+	.	ID=g11152.t1.intron2;Parent=g11152.t1;
OZ004727.1_Dexiosoma_caninum_genome_assembly,_chromosome:_3	AUGUSTUS	CDS	87888708	87889360	1	+	2	ID=g11152.t1.CDS3;Parent=g11152.t1;
OZ004727.1_Dexiosoma_caninum_genome_assembly,_chromosome:_3	AUGUSTUS	exon	87888708	87889360	.	+	.	ID=g11152.t1.exon3;Parent=g11152.t1;
OZ004727.1_Dexiosoma_caninum_genome_assembly,_chromosome:_3	AUGUSTUS	stop_codon	87889358	87889360	.	+	0	ID=g11152.t1.stop1;Parent=g11152.t1;
OZ004727.1_Dexiosoma_caninum_genome_assembly,_chromosome:_3	AUGUSTUS	gene	87896301	87897754	.	+	.	ID=g11153;
OZ004727.1_Dexiosoma_caninum_genome_assembly,_chromosome:_3	AUGUSTUS	mRNA	87896301	87897754	1	+	.	ID=g11153.t1;Parent=g11153;
OZ004727.1_Dexiosoma_caninum_genome_assembly,_chromosome:_3	AUGUSTUS	start_codon	87896301	87896303	.	+	0	ID=g11153.t1.start1;Parent=g11153.t1;
OZ004727.1_Dexiosoma_caninum_genome_assembly,_chromosome:_3	AUGUSTUS	CDS	87896301	87896409	1	+	0	ID=g11153.t1.CDS1;Parent=g11153.t1;
OZ004727.1_Dexiosoma_caninum_genome_assembly,_chromosome:_3	AUGUSTUS	exon	87896301	87896409	.	+	.	ID=g11153.t1.exon1;Parent=g11153.t1;
OZ004727.1_Dexiosoma_caninum_genome_assembly,_chromosome:_3	AUGUSTUS	intron	87896410	87896484	1	+	.	ID=g11153.t1.intron1;Parent=g11153.t1;
OZ004727.1_Dexiosoma_caninum_genome_assembly,_chromosome:_3	AUGUSTUS	CDS	87896485	87897036	1	+	2	ID=g11153.t1.CDS2;Parent=g11153.t1;
OZ004727.1_Dexiosoma_caninum_genome_assembly,_chromosome:_3	AUGUSTUS	exon	87896485	87897036	.	+	.	ID=g11153.t1.exon2;Parent=g11153.t1;
OZ004727.1_Dexiosoma_caninum_genome_assembly,_chromosome:_3	AUGUSTUS	intron	87897037	87897095	1	+	.	ID=g11153.t1.intron2;Parent=g11153.t1;
OZ004727.1_Dexiosoma_caninum_genome_assembly,_chromosome:_3	AUGUSTUS	CDS	87897096	87897754	1	+	2	ID=g11153.t1.CDS3;Parent=g11153.t1;
OZ004727.1_Dexiosoma_caninum_genome_assembly,_chromosome:_3	AUGUSTUS	exon	87897096	87897754	.	+	.	ID=g11153.t1.exon3;Parent=g11153.t1;
OZ004727.1_Dexiosoma_caninum_genome_assembly,_chromosome:_3	AUGUSTUS	stop_codon	87897752	87897754	.	+	0	ID=g11153.t1.stop1;Parent=g11153.t1;
OZ004727.1_Dexiosoma_caninum_genome_assembly,_chromosome:_3	AUGUSTUS	gene	87900125	87903218	.	+	.	ID=g11154;
OZ004727.1_Dexiosoma_caninum_genome_assembly,_chromosome:_3	AUGUSTUS	mRNA	87900125	87903218	1	+	.	ID=g11154.t1;Parent=g11154;
OZ004727.1_Dexiosoma_caninum_genome_assembly,_chromosome:_3	AUGUSTUS	start_codon	87900125	87900127	.	+	0	ID=g11154.t1.start1;Parent=g11154.t1;
OZ004727.1_Dexiosoma_caninum_genome_assembly,_chromosome:_3	AUGUSTUS	CDS	87900125	87900233	1	+	0	ID=g11154.t1.CDS1;Parent=g11154.t1;
OZ004727.1_Dexiosoma_caninum_genome_assembly,_chromosome:_3	AUGUSTUS	exon	87900125	87900233	.	+	.	ID=g11154.t1.exon1;Parent=g11154.t1;
OZ004727.1_Dexiosoma_caninum_genome_assembly,_chromosome:_3	AUGUSTUS	intron	87900234	87900413	1	+	.	ID=g11154.t1.intron1;Parent=g11154.t1;
OZ004727.1_Dexiosoma_caninum_genome_assembly,_chromosome:_3	AUGUSTUS	CDS	87900414	87900965	1	+	2	ID=g11154.t1.CDS2;Parent=g11154.t1;
OZ004727.1_Dexiosoma_caninum_genome_assembly,_chromosome:_3	AUGUSTUS	exon	87900414	87900965	.	+	.	ID=g11154.t1.exon2;Parent=g11154.t1;
OZ004727.1_Dexiosoma_caninum_genome_assembly,_chromosome:_3	AUGUSTUS	intron	87900966	87902583	1	+	.	ID=g11154.t1.intron2;Parent=g11154.t1;
OZ004727.1_Dexiosoma_caninum_genome_assembly,_chromosome:_3	AUGUSTUS	CDS	87902584	87903218	1	+	2	ID=g11154.t1.CDS3;Parent=g11154.t1;
OZ004727.1_Dexiosoma_caninum_genome_assembly,_chromosome:_3	AUGUSTUS	exon	87902584	87903218	.	+	.	ID=g11154.t1.exon3;Parent=g11154.t1;
OZ004727.1_Dexiosoma_caninum_genome_assembly,_chromosome:_3	AUGUSTUS	stop_codon	87903216	87903218	.	+	0	ID=g11154.t1.stop1;Parent=g11154.t1;
OZ004727.1_Dexiosoma_caninum_genome_assembly,_chromosome:_3	AUGUSTUS	gene	87905308	87908933	.	+	.	ID=g11155;
OZ004727.1_Dexiosoma_caninum_genome_assembly,_chromosome:_3	AUGUSTUS	mRNA	87905308	87908933	1	+	.	ID=g11155.t1;Parent=g11155;
OZ004727.1_Dexiosoma_caninum_genome_assembly,_chromosome:_3	AUGUSTUS	start_codon	87905308	87905310	.	+	0	ID=g11155.t1.start1;Parent=g11155.t1;
OZ004727.1_Dexiosoma_caninum_genome_assembly,_chromosome:_3	AUGUSTUS	CDS	87905308	87905416	1	+	0	ID=g11155.t1.CDS1;Parent=g11155.t1;
OZ004727.1_Dexiosoma_caninum_genome_assembly,_chromosome:_3	AUGUSTUS	exon	87905308	87905416	.	+	.	ID=g11155.t1.exon1;Parent=g11155.t1;
OZ004727.1_Dexiosoma_caninum_genome_assembly,_chromosome:_3	AUGUSTUS	intron	87905417	87907559	1	+	.	ID=g11155.t1.intron1;Parent=g11155.t1;
OZ004727.1_Dexiosoma_caninum_genome_assembly,_chromosome:_3	AUGUSTUS	CDS	87907560	87908105	1	+	2	ID=g11155.t1.CDS2;Parent=g11155.t1;
OZ004727.1_Dexiosoma_caninum_genome_assembly,_chromosome:_3	AUGUSTUS	exon	87907560	87908105	.	+	.	ID=g11155.t1.exon2;Parent=g11155.t1;
OZ004727.1_Dexiosoma_caninum_genome_assembly,_chromosome:_3	AUGUSTUS	intron	87908106	87908274	1	+	.	ID=g11155.t1.intron2;Parent=g11155.t1;
OZ004727.1_Dexiosoma_caninum_genome_assembly,_chromosome:_3	AUGUSTUS	CDS	87908275	87908933	1	+	2	ID=g11155.t1.CDS3;Parent=g11155.t1;
OZ004727.1_Dexiosoma_caninum_genome_assembly,_chromosome:_3	AUGUSTUS	exon	87908275	87908933	.	+	.	ID=g11155.t1.exon3;Parent=g11155.t1;
OZ004727.1_Dexiosoma_caninum_genome_assembly,_chromosome:_3	AUGUSTUS	stop_codon	87908931	87908933	.	+	0	ID=g11155.t1.stop1;Parent=g11155.t1;
OZ004727.1_Dexiosoma_caninum_genome_assembly,_chromosome:_3	AUGUSTUS	gene	87915737	87917155	.	+	.	ID=g11156;
OZ004727.1_Dexiosoma_caninum_genome_assembly,_chromosome:_3	AUGUSTUS	mRNA	87915737	87917155	1	+	.	ID=g11156.t1;Parent=g11156;
OZ004727.1_Dexiosoma_caninum_genome_assembly,_chromosome:_3	AUGUSTUS	start_codon	87915737	87915739	.	+	0	ID=g11156.t1.start1;Parent=g11156.t1;
OZ004727.1_Dexiosoma_caninum_genome_assembly,_chromosome:_3	AUGUSTUS	CDS	87915737	87915848	1	+	0	ID=g11156.t1.CDS1;Parent=g11156.t1;
OZ004727.1_Dexiosoma_caninum_genome_assembly,_chromosome:_3	AUGUSTUS	exon	87915737	87915848	.	+	.	ID=g11156.t1.exon1;Parent=g11156.t1;
OZ004727.1_Dexiosoma_caninum_genome_assembly,_chromosome:_3	AUGUSTUS	intron	87915849	87915904	1	+	.	ID=g11156.t1.intron1;Parent=g11156.t1;
OZ004727.1_Dexiosoma_caninum_genome_assembly,_chromosome:_3	AUGUSTUS	CDS	87915905	87916447	1	+	2	ID=g11156.t1.CDS2;Parent=g11156.t1;
OZ004727.1_Dexiosoma_caninum_genome_assembly,_chromosome:_3	AUGUSTUS	exon	87915905	87916447	.	+	.	ID=g11156.t1.exon2;Parent=g11156.t1;
OZ004727.1_Dexiosoma_caninum_genome_assembly,_chromosome:_3	AUGUSTUS	intron	87916448	87916511	1	+	.	ID=g11156.t1.intron2;Parent=g11156.t1;
OZ004727.1_Dexiosoma_caninum_genome_assembly,_chromosome:_3	AUGUSTUS	CDS	87916512	87917155	1	+	2	ID=g11156.t1.CDS3;Parent=g11156.t1;
OZ004727.1_Dexiosoma_caninum_genome_assembly,_chromosome:_3	AUGUSTUS	exon	87916512	87917155	.	+	.	ID=g11156.t1.exon3;Parent=g11156.t1;
OZ004727.1_Dexiosoma_caninum_genome_assembly,_chromosome:_3	AUGUSTUS	stop_codon	87917153	87917155	.	+	0	ID=g11156.t1.stop1;Parent=g11156.t1;
OZ004727.1_Dexiosoma_caninum_genome_assembly,_chromosome:_3	AUGUSTUS	gene	87985129	87985431	.	-	.	ID=g11157;
OZ004727.1_Dexiosoma_caninum_genome_assembly,_chromosome:_3	AUGUSTUS	mRNA	87985129	87985431	1	-	.	ID=g11157.t1;Parent=g11157;
OZ004727.1_Dexiosoma_caninum_genome_assembly,_chromosome:_3	AUGUSTUS	stop_codon	87985129	87985131	.	-	0	ID=g11157.t1.stop1;Parent=g11157.t1;
OZ004727.1_Dexiosoma_caninum_genome_assembly,_chromosome:_3	AUGUSTUS	CDS	87985129	87985431	1	-	0	ID=g11157.t1.CDS1;Parent=g11157.t1;
OZ004727.1_Dexiosoma_caninum_genome_assembly,_chromosome:_3	AUGUSTUS	exon	87985129	87985431	.	-	.	ID=g11157.t1.exon1;Parent=g11157.t1;
OZ004727.1_Dexiosoma_caninum_genome_assembly,_chromosome:_3	AUGUSTUS	start_codon	87985429	87985431	.	-	0	ID=g11157.t1.start1;Parent=g11157.t1;
OZ004727.1_Dexiosoma_caninum_genome_assembly,_chromosome:_3	AUGUSTUS	gene	87995079	87999221	.	-	.	ID=g11158;
OZ004727.1_Dexiosoma_caninum_genome_assembly,_chromosome:_3	AUGUSTUS	mRNA	87995079	87999221	1	-	.	ID=g11158.t1;Parent=g11158;
OZ004727.1_Dexiosoma_caninum_genome_assembly,_chromosome:_3	AUGUSTUS	stop_codon	87995079	87995081	.	-	0	ID=g11158.t1.stop1;Parent=g11158.t1;
OZ004727.1_Dexiosoma_caninum_genome_assembly,_chromosome:_3	AUGUSTUS	CDS	87995079	87995215	1	-	2	ID=g11158.t1.CDS1;Parent=g11158.t1;
OZ004727.1_Dexiosoma_caninum_genome_assembly,_chromosome:_3	AUGUSTUS	exon	87995079	87995215	.	-	.	ID=g11158.t1.exon1;Parent=g11158.t1;
OZ004727.1_Dexiosoma_caninum_genome_assembly,_chromosome:_3	AUGUSTUS	intron	87995216	87998095	1	-	.	ID=g11158.t1.intron1;Parent=g11158.t1;
OZ004727.1_Dexiosoma_caninum_genome_assembly,_chromosome:_3	AUGUSTUS	CDS	87998096	87998644	1	-	2	ID=g11158.t1.CDS2;Parent=g11158.t1;
OZ004727.1_Dexiosoma_caninum_genome_assembly,_chromosome:_3	AUGUSTUS	exon	87998096	87998644	.	-	.	ID=g11158.t1.exon2;Parent=g11158.t1;
OZ004727.1_Dexiosoma_caninum_genome_assembly,_chromosome:_3	AUGUSTUS	intron	87998645	87998908	1	-	.	ID=g11158.t1.intron2;Parent=g11158.t1;
OZ004727.1_Dexiosoma_caninum_genome_assembly,_chromosome:_3	AUGUSTUS	CDS	87998909	87999221	1	-	0	ID=g11158.t1.CDS3;Parent=g11158.t1;
OZ004727.1_Dexiosoma_caninum_genome_assembly,_chromosome:_3	AUGUSTUS	exon	87998909	87999221	.	-	.	ID=g11158.t1.exon3;Parent=g11158.t1;
OZ004727.1_Dexiosoma_caninum_genome_assembly,_chromosome:_3	AUGUSTUS	start_codon	87999219	87999221	.	-	0	ID=g11158.t1.start1;Parent=g11158.t1;
OZ004727.1_Dexiosoma_caninum_genome_assembly,_chromosome:_3	AUGUSTUS	gene	88006179	88022543	.	-	.	ID=g11159;
OZ004727.1_Dexiosoma_caninum_genome_assembly,_chromosome:_3	AUGUSTUS	mRNA	88006179	88022543	0.43	-	.	ID=g11159.t1;Parent=g11159;
OZ004727.1_Dexiosoma_caninum_genome_assembly,_chromosome:_3	AUGUSTUS	stop_codon	88006179	88006181	.	-	0	ID=g11159.t1.stop1;Parent=g11159.t1;
OZ004727.1_Dexiosoma_caninum_genome_assembly,_chromosome:_3	AUGUSTUS	CDS	88006179	88006249	0.73	-	2	ID=g11159.t1.CDS1;Parent=g11159.t1;
OZ004727.1_Dexiosoma_caninum_genome_assembly,_chromosome:_3	AUGUSTUS	exon	88006179	88006249	.	-	.	ID=g11159.t1.exon1;Parent=g11159.t1;
OZ004727.1_Dexiosoma_caninum_genome_assembly,_chromosome:_3	AUGUSTUS	intron	88006250	88010582	0.73	-	.	ID=g11159.t1.intron1;Parent=g11159.t1;
OZ004727.1_Dexiosoma_caninum_genome_assembly,_chromosome:_3	AUGUSTUS	CDS	88010583	88010666	1	-	2	ID=g11159.t1.CDS2;Parent=g11159.t1;
OZ004727.1_Dexiosoma_caninum_genome_assembly,_chromosome:_3	AUGUSTUS	exon	88010583	88010666	.	-	.	ID=g11159.t1.exon2;Parent=g11159.t1;
OZ004727.1_Dexiosoma_caninum_genome_assembly,_chromosome:_3	AUGUSTUS	intron	88010667	88010818	1	-	.	ID=g11159.t1.intron2;Parent=g11159.t1;
OZ004727.1_Dexiosoma_caninum_genome_assembly,_chromosome:_3	AUGUSTUS	CDS	88010819	88011328	1	-	2	ID=g11159.t1.CDS3;Parent=g11159.t1;
OZ004727.1_Dexiosoma_caninum_genome_assembly,_chromosome:_3	AUGUSTUS	exon	88010819	88011328	.	-	.	ID=g11159.t1.exon3;Parent=g11159.t1;
OZ004727.1_Dexiosoma_caninum_genome_assembly,_chromosome:_3	AUGUSTUS	intron	88011329	88012111	1	-	.	ID=g11159.t1.intron3;Parent=g11159.t1;
OZ004727.1_Dexiosoma_caninum_genome_assembly,_chromosome:_3	AUGUSTUS	CDS	88012112	88012384	1	-	2	ID=g11159.t1.CDS4;Parent=g11159.t1;
OZ004727.1_Dexiosoma_caninum_genome_assembly,_chromosome:_3	AUGUSTUS	exon	88012112	88012384	.	-	.	ID=g11159.t1.exon4;Parent=g11159.t1;
OZ004727.1_Dexiosoma_caninum_genome_assembly,_chromosome:_3	AUGUSTUS	intron	88012385	88012555	1	-	.	ID=g11159.t1.intron4;Parent=g11159.t1;
OZ004727.1_Dexiosoma_caninum_genome_assembly,_chromosome:_3	AUGUSTUS	CDS	88012556	88012656	1	-	1	ID=g11159.t1.CDS5;Parent=g11159.t1;
OZ004727.1_Dexiosoma_caninum_genome_assembly,_chromosome:_3	AUGUSTUS	exon	88012556	88012656	.	-	.	ID=g11159.t1.exon5;Parent=g11159.t1;
OZ004727.1_Dexiosoma_caninum_genome_assembly,_chromosome:_3	AUGUSTUS	intron	88012657	88012864	1	-	.	ID=g11159.t1.intron5;Parent=g11159.t1;
OZ004727.1_Dexiosoma_caninum_genome_assembly,_chromosome:_3	AUGUSTUS	CDS	88012865	88013141	1	-	2	ID=g11159.t1.CDS6;Parent=g11159.t1;
OZ004727.1_Dexiosoma_caninum_genome_assembly,_chromosome:_3	AUGUSTUS	exon	88012865	88013141	.	-	.	ID=g11159.t1.exon6;Parent=g11159.t1;
OZ004727.1_Dexiosoma_caninum_genome_assembly,_chromosome:_3	AUGUSTUS	intron	88013142	88022069	1	-	.	ID=g11159.t1.intron6;Parent=g11159.t1;
OZ004727.1_Dexiosoma_caninum_genome_assembly,_chromosome:_3	AUGUSTUS	CDS	88022070	88022227	1	-	1	ID=g11159.t1.CDS7;Parent=g11159.t1;
OZ004727.1_Dexiosoma_caninum_genome_assembly,_chromosome:_3	AUGUSTUS	exon	88022070	88022227	.	-	.	ID=g11159.t1.exon7;Parent=g11159.t1;
OZ004727.1_Dexiosoma_caninum_genome_assembly,_chromosome:_3	AUGUSTUS	intron	88022228	88022496	0.56	-	.	ID=g11159.t1.intron7;Parent=g11159.t1;
OZ004727.1_Dexiosoma_caninum_genome_assembly,_chromosome:_3	AUGUSTUS	CDS	88022497	88022543	0.56	-	0	ID=g11159.t1.CDS8;Parent=g11159.t1;
OZ004727.1_Dexiosoma_caninum_genome_assembly,_chromosome:_3	AUGUSTUS	exon	88022497	88022543	.	-	.	ID=g11159.t1.exon8;Parent=g11159.t1;
OZ004727.1_Dexiosoma_caninum_genome_assembly,_chromosome:_3	AUGUSTUS	start_codon	88022541	88022543	.	-	0	ID=g11159.t1.start1;Parent=g11159.t1;
OZ004727.1_Dexiosoma_caninum_genome_assembly,_chromosome:_3	AUGUSTUS	gene	88046773	88053086	.	-	.	ID=g11160;
OZ004727.1_Dexiosoma_caninum_genome_assembly,_chromosome:_3	AUGUSTUS	mRNA	88046773	88053086	1	-	.	ID=g11160.t1;Parent=g11160;
OZ004727.1_Dexiosoma_caninum_genome_assembly,_chromosome:_3	AUGUSTUS	stop_codon	88046773	88046775	.	-	0	ID=g11160.t1.stop1;Parent=g11160.t1;
OZ004727.1_Dexiosoma_caninum_genome_assembly,_chromosome:_3	AUGUSTUS	CDS	88046773	88046803	1	-	1	ID=g11160.t1.CDS1;Parent=g11160.t1;
OZ004727.1_Dexiosoma_caninum_genome_assembly,_chromosome:_3	AUGUSTUS	exon	88046773	88046803	.	-	.	ID=g11160.t1.exon1;Parent=g11160.t1;
OZ004727.1_Dexiosoma_caninum_genome_assembly,_chromosome:_3	AUGUSTUS	intron	88046804	88051965	1	-	.	ID=g11160.t1.intron1;Parent=g11160.t1;
OZ004727.1_Dexiosoma_caninum_genome_assembly,_chromosome:_3	AUGUSTUS	CDS	88051966	88053086	1	-	0	ID=g11160.t1.CDS2;Parent=g11160.t1;
OZ004727.1_Dexiosoma_caninum_genome_assembly,_chromosome:_3	AUGUSTUS	exon	88051966	88053086	.	-	.	ID=g11160.t1.exon2;Parent=g11160.t1;
OZ004727.1_Dexiosoma_caninum_genome_assembly,_chromosome:_3	AUGUSTUS	start_codon	88053084	88053086	.	-	0	ID=g11160.t1.start1;Parent=g11160.t1;
OZ004727.1_Dexiosoma_caninum_genome_assembly,_chromosome:_3	AUGUSTUS	gene	88090472	88091386	.	-	.	ID=g11161;
OZ004727.1_Dexiosoma_caninum_genome_assembly,_chromosome:_3	AUGUSTUS	mRNA	88090472	88091386	1	-	.	ID=g11161.t1;Parent=g11161;
OZ004727.1_Dexiosoma_caninum_genome_assembly,_chromosome:_3	AUGUSTUS	stop_codon	88090472	88090474	.	-	0	ID=g11161.t1.stop1;Parent=g11161.t1;
OZ004727.1_Dexiosoma_caninum_genome_assembly,_chromosome:_3	AUGUSTUS	CDS	88090472	88091386	1	-	0	ID=g11161.t1.CDS1;Parent=g11161.t1;
OZ004727.1_Dexiosoma_caninum_genome_assembly,_chromosome:_3	AUGUSTUS	exon	88090472	88091386	.	-	.	ID=g11161.t1.exon1;Parent=g11161.t1;
OZ004727.1_Dexiosoma_caninum_genome_assembly,_chromosome:_3	AUGUSTUS	start_codon	88091384	88091386	.	-	0	ID=g11161.t1.start1;Parent=g11161.t1;
OZ004727.1_Dexiosoma_caninum_genome_assembly,_chromosome:_3	AUGUSTUS	gene	88130379	88131795	.	-	.	ID=g11162;
OZ004727.1_Dexiosoma_caninum_genome_assembly,_chromosome:_3	AUGUSTUS	mRNA	88130379	88131795	0.77	-	.	ID=g11162.t1;Parent=g11162;
OZ004727.1_Dexiosoma_caninum_genome_assembly,_chromosome:_3	AUGUSTUS	stop_codon	88130379	88130381	.	-	0	ID=g11162.t1.stop1;Parent=g11162.t1;
OZ004727.1_Dexiosoma_caninum_genome_assembly,_chromosome:_3	AUGUSTUS	CDS	88130379	88130612	1	-	0	ID=g11162.t1.CDS1;Parent=g11162.t1;
OZ004727.1_Dexiosoma_caninum_genome_assembly,_chromosome:_3	AUGUSTUS	exon	88130379	88130612	.	-	.	ID=g11162.t1.exon1;Parent=g11162.t1;
OZ004727.1_Dexiosoma_caninum_genome_assembly,_chromosome:_3	AUGUSTUS	intron	88130613	88130673	1	-	.	ID=g11162.t1.intron1;Parent=g11162.t1;
OZ004727.1_Dexiosoma_caninum_genome_assembly,_chromosome:_3	AUGUSTUS	CDS	88130674	88130881	0.98	-	1	ID=g11162.t1.CDS2;Parent=g11162.t1;
OZ004727.1_Dexiosoma_caninum_genome_assembly,_chromosome:_3	AUGUSTUS	exon	88130674	88130881	.	-	.	ID=g11162.t1.exon2;Parent=g11162.t1;
OZ004727.1_Dexiosoma_caninum_genome_assembly,_chromosome:_3	AUGUSTUS	intron	88130882	88131715	0.77	-	.	ID=g11162.t1.intron2;Parent=g11162.t1;
OZ004727.1_Dexiosoma_caninum_genome_assembly,_chromosome:_3	AUGUSTUS	CDS	88131716	88131795	0.77	-	0	ID=g11162.t1.CDS3;Parent=g11162.t1;
OZ004727.1_Dexiosoma_caninum_genome_assembly,_chromosome:_3	AUGUSTUS	exon	88131716	88131795	.	-	.	ID=g11162.t1.exon3;Parent=g11162.t1;
OZ004727.1_Dexiosoma_caninum_genome_assembly,_chromosome:_3	AUGUSTUS	start_codon	88131793	88131795	.	-	0	ID=g11162.t1.start1;Parent=g11162.t1;
OZ004727.1_Dexiosoma_caninum_genome_assembly,_chromosome:_3	AUGUSTUS	gene	88150977	88160363	.	-	.	ID=g11163;
OZ004727.1_Dexiosoma_caninum_genome_assembly,_chromosome:_3	AUGUSTUS	mRNA	88150977	88160363	0.45	-	.	ID=g11163.t1;Parent=g11163;
OZ004727.1_Dexiosoma_caninum_genome_assembly,_chromosome:_3	AUGUSTUS	stop_codon	88150977	88150979	.	-	0	ID=g11163.t1.stop1;Parent=g11163.t1;
OZ004727.1_Dexiosoma_caninum_genome_assembly,_chromosome:_3	AUGUSTUS	CDS	88150977	88151064	1	-	1	ID=g11163.t1.CDS1;Parent=g11163.t1;
OZ004727.1_Dexiosoma_caninum_genome_assembly,_chromosome:_3	AUGUSTUS	exon	88150977	88151064	.	-	.	ID=g11163.t1.exon1;Parent=g11163.t1;
OZ004727.1_Dexiosoma_caninum_genome_assembly,_chromosome:_3	AUGUSTUS	intron	88151065	88152949	1	-	.	ID=g11163.t1.intron1;Parent=g11163.t1;
OZ004727.1_Dexiosoma_caninum_genome_assembly,_chromosome:_3	AUGUSTUS	CDS	88152950	88153765	0.94	-	1	ID=g11163.t1.CDS2;Parent=g11163.t1;
OZ004727.1_Dexiosoma_caninum_genome_assembly,_chromosome:_3	AUGUSTUS	exon	88152950	88153765	.	-	.	ID=g11163.t1.exon2;Parent=g11163.t1;
OZ004727.1_Dexiosoma_caninum_genome_assembly,_chromosome:_3	AUGUSTUS	intron	88153766	88160304	0.45	-	.	ID=g11163.t1.intron2;Parent=g11163.t1;
OZ004727.1_Dexiosoma_caninum_genome_assembly,_chromosome:_3	AUGUSTUS	CDS	88160305	88160363	0.45	-	0	ID=g11163.t1.CDS3;Parent=g11163.t1;
OZ004727.1_Dexiosoma_caninum_genome_assembly,_chromosome:_3	AUGUSTUS	exon	88160305	88160363	.	-	.	ID=g11163.t1.exon3;Parent=g11163.t1;
OZ004727.1_Dexiosoma_caninum_genome_assembly,_chromosome:_3	AUGUSTUS	start_codon	88160361	88160363	.	-	0	ID=g11163.t1.start1;Parent=g11163.t1;
OZ004727.1_Dexiosoma_caninum_genome_assembly,_chromosome:_3	AUGUSTUS	gene	88173911	88189200	.	-	.	ID=g11164;
OZ004727.1_Dexiosoma_caninum_genome_assembly,_chromosome:_3	AUGUSTUS	mRNA	88173911	88189200	1	-	.	ID=g11164.t1;Parent=g11164;
OZ004727.1_Dexiosoma_caninum_genome_assembly,_chromosome:_3	AUGUSTUS	stop_codon	88173911	88173913	.	-	0	ID=g11164.t1.stop1;Parent=g11164.t1;
OZ004727.1_Dexiosoma_caninum_genome_assembly,_chromosome:_3	AUGUSTUS	CDS	88173911	88174061	1	-	1	ID=g11164.t1.CDS1;Parent=g11164.t1;
OZ004727.1_Dexiosoma_caninum_genome_assembly,_chromosome:_3	AUGUSTUS	exon	88173911	88174061	.	-	.	ID=g11164.t1.exon1;Parent=g11164.t1;
OZ004727.1_Dexiosoma_caninum_genome_assembly,_chromosome:_3	AUGUSTUS	intron	88174062	88176705	1	-	.	ID=g11164.t1.intron1;Parent=g11164.t1;
OZ004727.1_Dexiosoma_caninum_genome_assembly,_chromosome:_3	AUGUSTUS	CDS	88176706	88176958	1	-	2	ID=g11164.t1.CDS2;Parent=g11164.t1;
OZ004727.1_Dexiosoma_caninum_genome_assembly,_chromosome:_3	AUGUSTUS	exon	88176706	88176958	.	-	.	ID=g11164.t1.exon2;Parent=g11164.t1;
OZ004727.1_Dexiosoma_caninum_genome_assembly,_chromosome:_3	AUGUSTUS	intron	88176959	88177526	1	-	.	ID=g11164.t1.intron2;Parent=g11164.t1;
OZ004727.1_Dexiosoma_caninum_genome_assembly,_chromosome:_3	AUGUSTUS	CDS	88177527	88177727	1	-	2	ID=g11164.t1.CDS3;Parent=g11164.t1;
OZ004727.1_Dexiosoma_caninum_genome_assembly,_chromosome:_3	AUGUSTUS	exon	88177527	88177727	.	-	.	ID=g11164.t1.exon3;Parent=g11164.t1;
OZ004727.1_Dexiosoma_caninum_genome_assembly,_chromosome:_3	AUGUSTUS	intron	88177728	88178889	1	-	.	ID=g11164.t1.intron3;Parent=g11164.t1;
OZ004727.1_Dexiosoma_caninum_genome_assembly,_chromosome:_3	AUGUSTUS	CDS	88178890	88179058	1	-	0	ID=g11164.t1.CDS4;Parent=g11164.t1;
OZ004727.1_Dexiosoma_caninum_genome_assembly,_chromosome:_3	AUGUSTUS	exon	88178890	88179058	.	-	.	ID=g11164.t1.exon4;Parent=g11164.t1;
OZ004727.1_Dexiosoma_caninum_genome_assembly,_chromosome:_3	AUGUSTUS	intron	88179059	88180616	1	-	.	ID=g11164.t1.intron4;Parent=g11164.t1;
OZ004727.1_Dexiosoma_caninum_genome_assembly,_chromosome:_3	AUGUSTUS	CDS	88180617	88180775	1	-	0	ID=g11164.t1.CDS5;Parent=g11164.t1;
OZ004727.1_Dexiosoma_caninum_genome_assembly,_chromosome:_3	AUGUSTUS	exon	88180617	88180775	.	-	.	ID=g11164.t1.exon5;Parent=g11164.t1;
OZ004727.1_Dexiosoma_caninum_genome_assembly,_chromosome:_3	AUGUSTUS	intron	88180776	88183321	1	-	.	ID=g11164.t1.intron5;Parent=g11164.t1;
OZ004727.1_Dexiosoma_caninum_genome_assembly,_chromosome:_3	AUGUSTUS	CDS	88183322	88183475	1	-	1	ID=g11164.t1.CDS6;Parent=g11164.t1;
OZ004727.1_Dexiosoma_caninum_genome_assembly,_chromosome:_3	AUGUSTUS	exon	88183322	88183475	.	-	.	ID=g11164.t1.exon6;Parent=g11164.t1;
OZ004727.1_Dexiosoma_caninum_genome_assembly,_chromosome:_3	AUGUSTUS	intron	88183476	88184431	1	-	.	ID=g11164.t1.intron6;Parent=g11164.t1;
OZ004727.1_Dexiosoma_caninum_genome_assembly,_chromosome:_3	AUGUSTUS	CDS	88184432	88184559	1	-	0	ID=g11164.t1.CDS7;Parent=g11164.t1;
OZ004727.1_Dexiosoma_caninum_genome_assembly,_chromosome:_3	AUGUSTUS	exon	88184432	88184559	.	-	.	ID=g11164.t1.exon7;Parent=g11164.t1;
OZ004727.1_Dexiosoma_caninum_genome_assembly,_chromosome:_3	AUGUSTUS	intron	88184560	88184891	1	-	.	ID=g11164.t1.intron7;Parent=g11164.t1;
OZ004727.1_Dexiosoma_caninum_genome_assembly,_chromosome:_3	AUGUSTUS	CDS	88184892	88185090	1	-	1	ID=g11164.t1.CDS8;Parent=g11164.t1;
OZ004727.1_Dexiosoma_caninum_genome_assembly,_chromosome:_3	AUGUSTUS	exon	88184892	88185090	.	-	.	ID=g11164.t1.exon8;Parent=g11164.t1;
OZ004727.1_Dexiosoma_caninum_genome_assembly,_chromosome:_3	AUGUSTUS	intron	88185091	88185186	1	-	.	ID=g11164.t1.intron8;Parent=g11164.t1;
OZ004727.1_Dexiosoma_caninum_genome_assembly,_chromosome:_3	AUGUSTUS	CDS	88185187	88185695	1	-	0	ID=g11164.t1.CDS9;Parent=g11164.t1;
OZ004727.1_Dexiosoma_caninum_genome_assembly,_chromosome:_3	AUGUSTUS	exon	88185187	88185695	.	-	.	ID=g11164.t1.exon9;Parent=g11164.t1;
OZ004727.1_Dexiosoma_caninum_genome_assembly,_chromosome:_3	AUGUSTUS	intron	88185696	88185766	1	-	.	ID=g11164.t1.intron9;Parent=g11164.t1;
OZ004727.1_Dexiosoma_caninum_genome_assembly,_chromosome:_3	AUGUSTUS	CDS	88185767	88185908	1	-	1	ID=g11164.t1.CDS10;Parent=g11164.t1;
OZ004727.1_Dexiosoma_caninum_genome_assembly,_chromosome:_3	AUGUSTUS	exon	88185767	88185908	.	-	.	ID=g11164.t1.exon10;Parent=g11164.t1;
OZ004727.1_Dexiosoma_caninum_genome_assembly,_chromosome:_3	AUGUSTUS	intron	88185909	88187386	1	-	.	ID=g11164.t1.intron10;Parent=g11164.t1;
OZ004727.1_Dexiosoma_caninum_genome_assembly,_chromosome:_3	AUGUSTUS	CDS	88187387	88188164	1	-	2	ID=g11164.t1.CDS11;Parent=g11164.t1;
OZ004727.1_Dexiosoma_caninum_genome_assembly,_chromosome:_3	AUGUSTUS	exon	88187387	88188164	.	-	.	ID=g11164.t1.exon11;Parent=g11164.t1;
OZ004727.1_Dexiosoma_caninum_genome_assembly,_chromosome:_3	AUGUSTUS	intron	88188165	88188266	1	-	.	ID=g11164.t1.intron11;Parent=g11164.t1;
OZ004727.1_Dexiosoma_caninum_genome_assembly,_chromosome:_3	AUGUSTUS	CDS	88188267	88189046	1	-	2	ID=g11164.t1.CDS12;Parent=g11164.t1;
OZ004727.1_Dexiosoma_caninum_genome_assembly,_chromosome:_3	AUGUSTUS	exon	88188267	88189046	.	-	.	ID=g11164.t1.exon12;Parent=g11164.t1;
OZ004727.1_Dexiosoma_caninum_genome_assembly,_chromosome:_3	AUGUSTUS	intron	88189047	88189103	1	-	.	ID=g11164.t1.intron12;Parent=g11164.t1;
OZ004727.1_Dexiosoma_caninum_genome_assembly,_chromosome:_3	AUGUSTUS	CDS	88189104	88189200	1	-	0	ID=g11164.t1.CDS13;Parent=g11164.t1;
OZ004727.1_Dexiosoma_caninum_genome_assembly,_chromosome:_3	AUGUSTUS	exon	88189104	88189200	.	-	.	ID=g11164.t1.exon13;Parent=g11164.t1;
OZ004727.1_Dexiosoma_caninum_genome_assembly,_chromosome:_3	AUGUSTUS	start_codon	88189198	88189200	.	-	0	ID=g11164.t1.start1;Parent=g11164.t1;
OZ004727.1_Dexiosoma_caninum_genome_assembly,_chromosome:_3	AUGUSTUS	gene	88213151	88214035	.	-	.	ID=g11165;
OZ004727.1_Dexiosoma_caninum_genome_assembly,_chromosome:_3	AUGUSTUS	mRNA	88213151	88214035	1	-	.	ID=g11165.t1;Parent=g11165;
OZ004727.1_Dexiosoma_caninum_genome_assembly,_chromosome:_3	AUGUSTUS	stop_codon	88213151	88213153	.	-	0	ID=g11165.t1.stop1;Parent=g11165.t1;
OZ004727.1_Dexiosoma_caninum_genome_assembly,_chromosome:_3	AUGUSTUS	CDS	88213151	88213706	1	-	1	ID=g11165.t1.CDS1;Parent=g11165.t1;
OZ004727.1_Dexiosoma_caninum_genome_assembly,_chromosome:_3	AUGUSTUS	exon	88213151	88213706	.	-	.	ID=g11165.t1.exon1;Parent=g11165.t1;
OZ004727.1_Dexiosoma_caninum_genome_assembly,_chromosome:_3	AUGUSTUS	intron	88213707	88213763	1	-	.	ID=g11165.t1.intron1;Parent=g11165.t1;
OZ004727.1_Dexiosoma_caninum_genome_assembly,_chromosome:_3	AUGUSTUS	CDS	88213764	88214035	1	-	0	ID=g11165.t1.CDS2;Parent=g11165.t1;
OZ004727.1_Dexiosoma_caninum_genome_assembly,_chromosome:_3	AUGUSTUS	exon	88213764	88214035	.	-	.	ID=g11165.t1.exon2;Parent=g11165.t1;
OZ004727.1_Dexiosoma_caninum_genome_assembly,_chromosome:_3	AUGUSTUS	start_codon	88214033	88214035	.	-	0	ID=g11165.t1.start1;Parent=g11165.t1;
OZ004727.1_Dexiosoma_caninum_genome_assembly,_chromosome:_3	AUGUSTUS	gene	88216630	88220562	.	-	.	ID=g11166;
OZ004727.1_Dexiosoma_caninum_genome_assembly,_chromosome:_3	AUGUSTUS	mRNA	88216630	88220562	0.82	-	.	ID=g11166.t1;Parent=g11166;
OZ004727.1_Dexiosoma_caninum_genome_assembly,_chromosome:_3	AUGUSTUS	stop_codon	88216630	88216632	.	-	0	ID=g11166.t1.stop1;Parent=g11166.t1;
OZ004727.1_Dexiosoma_caninum_genome_assembly,_chromosome:_3	AUGUSTUS	CDS	88216630	88216838	1	-	2	ID=g11166.t1.CDS1;Parent=g11166.t1;
OZ004727.1_Dexiosoma_caninum_genome_assembly,_chromosome:_3	AUGUSTUS	exon	88216630	88216838	.	-	.	ID=g11166.t1.exon1;Parent=g11166.t1;
OZ004727.1_Dexiosoma_caninum_genome_assembly,_chromosome:_3	AUGUSTUS	intron	88216839	88216902	1	-	.	ID=g11166.t1.intron1;Parent=g11166.t1;
OZ004727.1_Dexiosoma_caninum_genome_assembly,_chromosome:_3	AUGUSTUS	CDS	88216903	88219406	1	-	1	ID=g11166.t1.CDS2;Parent=g11166.t1;
OZ004727.1_Dexiosoma_caninum_genome_assembly,_chromosome:_3	AUGUSTUS	exon	88216903	88219406	.	-	.	ID=g11166.t1.exon2;Parent=g11166.t1;
OZ004727.1_Dexiosoma_caninum_genome_assembly,_chromosome:_3	AUGUSTUS	intron	88219407	88219464	1	-	.	ID=g11166.t1.intron2;Parent=g11166.t1;
OZ004727.1_Dexiosoma_caninum_genome_assembly,_chromosome:_3	AUGUSTUS	CDS	88219465	88219706	1	-	0	ID=g11166.t1.CDS3;Parent=g11166.t1;
OZ004727.1_Dexiosoma_caninum_genome_assembly,_chromosome:_3	AUGUSTUS	exon	88219465	88219706	.	-	.	ID=g11166.t1.exon3;Parent=g11166.t1;
OZ004727.1_Dexiosoma_caninum_genome_assembly,_chromosome:_3	AUGUSTUS	intron	88219707	88219787	1	-	.	ID=g11166.t1.intron3;Parent=g11166.t1;
OZ004727.1_Dexiosoma_caninum_genome_assembly,_chromosome:_3	AUGUSTUS	CDS	88219788	88220381	1	-	0	ID=g11166.t1.CDS4;Parent=g11166.t1;
OZ004727.1_Dexiosoma_caninum_genome_assembly,_chromosome:_3	AUGUSTUS	exon	88219788	88220381	.	-	.	ID=g11166.t1.exon4;Parent=g11166.t1;
OZ004727.1_Dexiosoma_caninum_genome_assembly,_chromosome:_3	AUGUSTUS	intron	88220382	88220559	0.82	-	.	ID=g11166.t1.intron4;Parent=g11166.t1;
OZ004727.1_Dexiosoma_caninum_genome_assembly,_chromosome:_3	AUGUSTUS	CDS	88220560	88220562	0.82	-	0	ID=g11166.t1.CDS5;Parent=g11166.t1;
OZ004727.1_Dexiosoma_caninum_genome_assembly,_chromosome:_3	AUGUSTUS	exon	88220560	88220562	.	-	.	ID=g11166.t1.exon5;Parent=g11166.t1;
OZ004727.1_Dexiosoma_caninum_genome_assembly,_chromosome:_3	AUGUSTUS	start_codon	88220560	88220562	.	-	0	ID=g11166.t1.start1;Parent=g11166.t1;
OZ004727.1_Dexiosoma_caninum_genome_assembly,_chromosome:_3	AUGUSTUS	gene	88222789	88223976	.	+	.	ID=g11167;
OZ004727.1_Dexiosoma_caninum_genome_assembly,_chromosome:_3	AUGUSTUS	mRNA	88222789	88223976	1	+	.	ID=g11167.t1;Parent=g11167;
OZ004727.1_Dexiosoma_caninum_genome_assembly,_chromosome:_3	AUGUSTUS	start_codon	88222789	88222791	.	+	0	ID=g11167.t1.start1;Parent=g11167.t1;
OZ004727.1_Dexiosoma_caninum_genome_assembly,_chromosome:_3	AUGUSTUS	CDS	88222789	88222866	1	+	0	ID=g11167.t1.CDS1;Parent=g11167.t1;
OZ004727.1_Dexiosoma_caninum_genome_assembly,_chromosome:_3	AUGUSTUS	exon	88222789	88222866	.	+	.	ID=g11167.t1.exon1;Parent=g11167.t1;
OZ004727.1_Dexiosoma_caninum_genome_assembly,_chromosome:_3	AUGUSTUS	intron	88222867	88223625	1	+	.	ID=g11167.t1.intron1;Parent=g11167.t1;
OZ004727.1_Dexiosoma_caninum_genome_assembly,_chromosome:_3	AUGUSTUS	CDS	88223626	88223976	1	+	0	ID=g11167.t1.CDS2;Parent=g11167.t1;
OZ004727.1_Dexiosoma_caninum_genome_assembly,_chromosome:_3	AUGUSTUS	exon	88223626	88223976	.	+	.	ID=g11167.t1.exon2;Parent=g11167.t1;
OZ004727.1_Dexiosoma_caninum_genome_assembly,_chromosome:_3	AUGUSTUS	stop_codon	88223974	88223976	.	+	0	ID=g11167.t1.stop1;Parent=g11167.t1;
OZ004727.1_Dexiosoma_caninum_genome_assembly,_chromosome:_3	AUGUSTUS	gene	88237743	88242594	.	-	.	ID=g11168;
OZ004727.1_Dexiosoma_caninum_genome_assembly,_chromosome:_3	AUGUSTUS	mRNA	88237743	88242594	1	-	.	ID=g11168.t1;Parent=g11168;
OZ004727.1_Dexiosoma_caninum_genome_assembly,_chromosome:_3	AUGUSTUS	stop_codon	88237743	88237745	.	-	0	ID=g11168.t1.stop1;Parent=g11168.t1;
OZ004727.1_Dexiosoma_caninum_genome_assembly,_chromosome:_3	AUGUSTUS	CDS	88237743	88238276	1	-	0	ID=g11168.t1.CDS1;Parent=g11168.t1;
OZ004727.1_Dexiosoma_caninum_genome_assembly,_chromosome:_3	AUGUSTUS	exon	88237743	88238276	.	-	.	ID=g11168.t1.exon1;Parent=g11168.t1;
OZ004727.1_Dexiosoma_caninum_genome_assembly,_chromosome:_3	AUGUSTUS	intron	88238277	88238342	1	-	.	ID=g11168.t1.intron1;Parent=g11168.t1;
OZ004727.1_Dexiosoma_caninum_genome_assembly,_chromosome:_3	AUGUSTUS	CDS	88238343	88240184	1	-	0	ID=g11168.t1.CDS2;Parent=g11168.t1;
OZ004727.1_Dexiosoma_caninum_genome_assembly,_chromosome:_3	AUGUSTUS	exon	88238343	88240184	.	-	.	ID=g11168.t1.exon2;Parent=g11168.t1;
OZ004727.1_Dexiosoma_caninum_genome_assembly,_chromosome:_3	AUGUSTUS	intron	88240185	88241332	1	-	.	ID=g11168.t1.intron2;Parent=g11168.t1;
OZ004727.1_Dexiosoma_caninum_genome_assembly,_chromosome:_3	AUGUSTUS	CDS	88241333	88241854	1	-	0	ID=g11168.t1.CDS3;Parent=g11168.t1;
OZ004727.1_Dexiosoma_caninum_genome_assembly,_chromosome:_3	AUGUSTUS	exon	88241333	88241854	.	-	.	ID=g11168.t1.exon3;Parent=g11168.t1;
OZ004727.1_Dexiosoma_caninum_genome_assembly,_chromosome:_3	AUGUSTUS	intron	88241855	88241919	1	-	.	ID=g11168.t1.intron3;Parent=g11168.t1;
OZ004727.1_Dexiosoma_caninum_genome_assembly,_chromosome:_3	AUGUSTUS	CDS	88241920	88242160	1	-	1	ID=g11168.t1.CDS4;Parent=g11168.t1;
OZ004727.1_Dexiosoma_caninum_genome_assembly,_chromosome:_3	AUGUSTUS	exon	88241920	88242160	.	-	.	ID=g11168.t1.exon4;Parent=g11168.t1;
OZ004727.1_Dexiosoma_caninum_genome_assembly,_chromosome:_3	AUGUSTUS	intron	88242161	88242220	1	-	.	ID=g11168.t1.intron4;Parent=g11168.t1;
OZ004727.1_Dexiosoma_caninum_genome_assembly,_chromosome:_3	AUGUSTUS	CDS	88242221	88242594	1	-	0	ID=g11168.t1.CDS5;Parent=g11168.t1;
OZ004727.1_Dexiosoma_caninum_genome_assembly,_chromosome:_3	AUGUSTUS	exon	88242221	88242594	.	-	.	ID=g11168.t1.exon5;Parent=g11168.t1;
OZ004727.1_Dexiosoma_caninum_genome_assembly,_chromosome:_3	AUGUSTUS	start_codon	88242592	88242594	.	-	0	ID=g11168.t1.start1;Parent=g11168.t1;
OZ004727.1_Dexiosoma_caninum_genome_assembly,_chromosome:_3	AUGUSTUS	gene	88257617	88261563	.	+	.	ID=g11169;
OZ004727.1_Dexiosoma_caninum_genome_assembly,_chromosome:_3	AUGUSTUS	mRNA	88257617	88261563	1	+	.	ID=g11169.t1;Parent=g11169;
OZ004727.1_Dexiosoma_caninum_genome_assembly,_chromosome:_3	AUGUSTUS	start_codon	88257617	88257619	.	+	0	ID=g11169.t1.start1;Parent=g11169.t1;
OZ004727.1_Dexiosoma_caninum_genome_assembly,_chromosome:_3	AUGUSTUS	CDS	88257617	88257737	1	+	0	ID=g11169.t1.CDS1;Parent=g11169.t1;
OZ004727.1_Dexiosoma_caninum_genome_assembly,_chromosome:_3	AUGUSTUS	exon	88257617	88257737	.	+	.	ID=g11169.t1.exon1;Parent=g11169.t1;
OZ004727.1_Dexiosoma_caninum_genome_assembly,_chromosome:_3	AUGUSTUS	intron	88257738	88257806	1	+	.	ID=g11169.t1.intron1;Parent=g11169.t1;
OZ004727.1_Dexiosoma_caninum_genome_assembly,_chromosome:_3	AUGUSTUS	CDS	88257807	88258328	1	+	2	ID=g11169.t1.CDS2;Parent=g11169.t1;
OZ004727.1_Dexiosoma_caninum_genome_assembly,_chromosome:_3	AUGUSTUS	exon	88257807	88258328	.	+	.	ID=g11169.t1.exon2;Parent=g11169.t1;
OZ004727.1_Dexiosoma_caninum_genome_assembly,_chromosome:_3	AUGUSTUS	intron	88258329	88260937	1	+	.	ID=g11169.t1.intron2;Parent=g11169.t1;
OZ004727.1_Dexiosoma_caninum_genome_assembly,_chromosome:_3	AUGUSTUS	CDS	88260938	88261563	1	+	2	ID=g11169.t1.CDS3;Parent=g11169.t1;
OZ004727.1_Dexiosoma_caninum_genome_assembly,_chromosome:_3	AUGUSTUS	exon	88260938	88261563	.	+	.	ID=g11169.t1.exon3;Parent=g11169.t1;
OZ004727.1_Dexiosoma_caninum_genome_assembly,_chromosome:_3	AUGUSTUS	stop_codon	88261561	88261563	.	+	0	ID=g11169.t1.stop1;Parent=g11169.t1;
OZ004727.1_Dexiosoma_caninum_genome_assembly,_chromosome:_3	AUGUSTUS	gene	88263959	88266192	.	+	.	ID=g11170;
OZ004727.1_Dexiosoma_caninum_genome_assembly,_chromosome:_3	AUGUSTUS	mRNA	88263959	88266192	1	+	.	ID=g11170.t1;Parent=g11170;
OZ004727.1_Dexiosoma_caninum_genome_assembly,_chromosome:_3	AUGUSTUS	start_codon	88263959	88263961	.	+	0	ID=g11170.t1.start1;Parent=g11170.t1;
OZ004727.1_Dexiosoma_caninum_genome_assembly,_chromosome:_3	AUGUSTUS	CDS	88263959	88264076	1	+	0	ID=g11170.t1.CDS1;Parent=g11170.t1;
OZ004727.1_Dexiosoma_caninum_genome_assembly,_chromosome:_3	AUGUSTUS	exon	88263959	88264076	.	+	.	ID=g11170.t1.exon1;Parent=g11170.t1;
OZ004727.1_Dexiosoma_caninum_genome_assembly,_chromosome:_3	AUGUSTUS	intron	88264077	88264141	1	+	.	ID=g11170.t1.intron1;Parent=g11170.t1;
OZ004727.1_Dexiosoma_caninum_genome_assembly,_chromosome:_3	AUGUSTUS	CDS	88264142	88264693	1	+	2	ID=g11170.t1.CDS2;Parent=g11170.t1;
OZ004727.1_Dexiosoma_caninum_genome_assembly,_chromosome:_3	AUGUSTUS	exon	88264142	88264693	.	+	.	ID=g11170.t1.exon2;Parent=g11170.t1;
OZ004727.1_Dexiosoma_caninum_genome_assembly,_chromosome:_3	AUGUSTUS	intron	88264694	88265539	1	+	.	ID=g11170.t1.intron2;Parent=g11170.t1;
OZ004727.1_Dexiosoma_caninum_genome_assembly,_chromosome:_3	AUGUSTUS	CDS	88265540	88266192	1	+	2	ID=g11170.t1.CDS3;Parent=g11170.t1;
OZ004727.1_Dexiosoma_caninum_genome_assembly,_chromosome:_3	AUGUSTUS	exon	88265540	88266192	.	+	.	ID=g11170.t1.exon3;Parent=g11170.t1;
OZ004727.1_Dexiosoma_caninum_genome_assembly,_chromosome:_3	AUGUSTUS	stop_codon	88266190	88266192	.	+	0	ID=g11170.t1.stop1;Parent=g11170.t1;
OZ004727.1_Dexiosoma_caninum_genome_assembly,_chromosome:_3	AUGUSTUS	gene	88382511	88384114	.	-	.	ID=g11171;
OZ004727.1_Dexiosoma_caninum_genome_assembly,_chromosome:_3	AUGUSTUS	mRNA	88382511	88384114	1	-	.	ID=g11171.t1;Parent=g11171;
OZ004727.1_Dexiosoma_caninum_genome_assembly,_chromosome:_3	AUGUSTUS	stop_codon	88382511	88382513	.	-	0	ID=g11171.t1.stop1;Parent=g11171.t1;
OZ004727.1_Dexiosoma_caninum_genome_assembly,_chromosome:_3	AUGUSTUS	CDS	88382511	88382627	1	-	0	ID=g11171.t1.CDS1;Parent=g11171.t1;
OZ004727.1_Dexiosoma_caninum_genome_assembly,_chromosome:_3	AUGUSTUS	exon	88382511	88382627	.	-	.	ID=g11171.t1.exon1;Parent=g11171.t1;
OZ004727.1_Dexiosoma_caninum_genome_assembly,_chromosome:_3	AUGUSTUS	intron	88382628	88382688	1	-	.	ID=g11171.t1.intron1;Parent=g11171.t1;
OZ004727.1_Dexiosoma_caninum_genome_assembly,_chromosome:_3	AUGUSTUS	CDS	88382689	88382860	1	-	1	ID=g11171.t1.CDS2;Parent=g11171.t1;
OZ004727.1_Dexiosoma_caninum_genome_assembly,_chromosome:_3	AUGUSTUS	exon	88382689	88382860	.	-	.	ID=g11171.t1.exon2;Parent=g11171.t1;
OZ004727.1_Dexiosoma_caninum_genome_assembly,_chromosome:_3	AUGUSTUS	intron	88382861	88382932	1	-	.	ID=g11171.t1.intron2;Parent=g11171.t1;
OZ004727.1_Dexiosoma_caninum_genome_assembly,_chromosome:_3	AUGUSTUS	CDS	88382933	88383894	1	-	0	ID=g11171.t1.CDS3;Parent=g11171.t1;
OZ004727.1_Dexiosoma_caninum_genome_assembly,_chromosome:_3	AUGUSTUS	exon	88382933	88383894	.	-	.	ID=g11171.t1.exon3;Parent=g11171.t1;
OZ004727.1_Dexiosoma_caninum_genome_assembly,_chromosome:_3	AUGUSTUS	intron	88383895	88383955	1	-	.	ID=g11171.t1.intron3;Parent=g11171.t1;
OZ004727.1_Dexiosoma_caninum_genome_assembly,_chromosome:_3	AUGUSTUS	CDS	88383956	88384114	1	-	0	ID=g11171.t1.CDS4;Parent=g11171.t1;
OZ004727.1_Dexiosoma_caninum_genome_assembly,_chromosome:_3	AUGUSTUS	exon	88383956	88384114	.	-	.	ID=g11171.t1.exon4;Parent=g11171.t1;
OZ004727.1_Dexiosoma_caninum_genome_assembly,_chromosome:_3	AUGUSTUS	start_codon	88384112	88384114	.	-	0	ID=g11171.t1.start1;Parent=g11171.t1;
OZ004727.1_Dexiosoma_caninum_genome_assembly,_chromosome:_3	AUGUSTUS	gene	88387048	88388226	.	-	.	ID=g11172;
OZ004727.1_Dexiosoma_caninum_genome_assembly,_chromosome:_3	AUGUSTUS	mRNA	88387048	88388226	1	-	.	ID=g11172.t1;Parent=g11172;
OZ004727.1_Dexiosoma_caninum_genome_assembly,_chromosome:_3	AUGUSTUS	stop_codon	88387048	88387050	.	-	0	ID=g11172.t1.stop1;Parent=g11172.t1;
OZ004727.1_Dexiosoma_caninum_genome_assembly,_chromosome:_3	AUGUSTUS	CDS	88387048	88387192	1	-	1	ID=g11172.t1.CDS1;Parent=g11172.t1;
OZ004727.1_Dexiosoma_caninum_genome_assembly,_chromosome:_3	AUGUSTUS	exon	88387048	88387192	.	-	.	ID=g11172.t1.exon1;Parent=g11172.t1;
OZ004727.1_Dexiosoma_caninum_genome_assembly,_chromosome:_3	AUGUSTUS	intron	88387193	88387314	1	-	.	ID=g11172.t1.intron1;Parent=g11172.t1;
OZ004727.1_Dexiosoma_caninum_genome_assembly,_chromosome:_3	AUGUSTUS	CDS	88387315	88387487	1	-	0	ID=g11172.t1.CDS2;Parent=g11172.t1;
OZ004727.1_Dexiosoma_caninum_genome_assembly,_chromosome:_3	AUGUSTUS	exon	88387315	88387487	.	-	.	ID=g11172.t1.exon2;Parent=g11172.t1;
OZ004727.1_Dexiosoma_caninum_genome_assembly,_chromosome:_3	AUGUSTUS	intron	88387488	88387551	1	-	.	ID=g11172.t1.intron2;Parent=g11172.t1;
OZ004727.1_Dexiosoma_caninum_genome_assembly,_chromosome:_3	AUGUSTUS	CDS	88387552	88387962	1	-	0	ID=g11172.t1.CDS3;Parent=g11172.t1;
OZ004727.1_Dexiosoma_caninum_genome_assembly,_chromosome:_3	AUGUSTUS	exon	88387552	88387962	.	-	.	ID=g11172.t1.exon3;Parent=g11172.t1;
OZ004727.1_Dexiosoma_caninum_genome_assembly,_chromosome:_3	AUGUSTUS	intron	88387963	88388025	1	-	.	ID=g11172.t1.intron3;Parent=g11172.t1;
OZ004727.1_Dexiosoma_caninum_genome_assembly,_chromosome:_3	AUGUSTUS	CDS	88388026	88388226	1	-	0	ID=g11172.t1.CDS4;Parent=g11172.t1;
OZ004727.1_Dexiosoma_caninum_genome_assembly,_chromosome:_3	AUGUSTUS	exon	88388026	88388226	.	-	.	ID=g11172.t1.exon4;Parent=g11172.t1;
OZ004727.1_Dexiosoma_caninum_genome_assembly,_chromosome:_3	AUGUSTUS	start_codon	88388224	88388226	.	-	0	ID=g11172.t1.start1;Parent=g11172.t1;
OZ004727.1_Dexiosoma_caninum_genome_assembly,_chromosome:_3	AUGUSTUS	gene	88388834	88393605	.	+	.	ID=g11173;
OZ004727.1_Dexiosoma_caninum_genome_assembly,_chromosome:_3	AUGUSTUS	mRNA	88388834	88393605	1	+	.	ID=g11173.t1;Parent=g11173;
OZ004727.1_Dexiosoma_caninum_genome_assembly,_chromosome:_3	AUGUSTUS	start_codon	88388834	88388836	.	+	0	ID=g11173.t1.start1;Parent=g11173.t1;
OZ004727.1_Dexiosoma_caninum_genome_assembly,_chromosome:_3	AUGUSTUS	CDS	88388834	88388996	1	+	0	ID=g11173.t1.CDS1;Parent=g11173.t1;
OZ004727.1_Dexiosoma_caninum_genome_assembly,_chromosome:_3	AUGUSTUS	exon	88388834	88388996	.	+	.	ID=g11173.t1.exon1;Parent=g11173.t1;
OZ004727.1_Dexiosoma_caninum_genome_assembly,_chromosome:_3	AUGUSTUS	intron	88388997	88389073	1	+	.	ID=g11173.t1.intron1;Parent=g11173.t1;
OZ004727.1_Dexiosoma_caninum_genome_assembly,_chromosome:_3	AUGUSTUS	CDS	88389074	88389365	1	+	2	ID=g11173.t1.CDS2;Parent=g11173.t1;
OZ004727.1_Dexiosoma_caninum_genome_assembly,_chromosome:_3	AUGUSTUS	exon	88389074	88389365	.	+	.	ID=g11173.t1.exon2;Parent=g11173.t1;
OZ004727.1_Dexiosoma_caninum_genome_assembly,_chromosome:_3	AUGUSTUS	intron	88389366	88390106	1	+	.	ID=g11173.t1.intron2;Parent=g11173.t1;
OZ004727.1_Dexiosoma_caninum_genome_assembly,_chromosome:_3	AUGUSTUS	CDS	88390107	88391207	1	+	1	ID=g11173.t1.CDS3;Parent=g11173.t1;
OZ004727.1_Dexiosoma_caninum_genome_assembly,_chromosome:_3	AUGUSTUS	exon	88390107	88391207	.	+	.	ID=g11173.t1.exon3;Parent=g11173.t1;
OZ004727.1_Dexiosoma_caninum_genome_assembly,_chromosome:_3	AUGUSTUS	intron	88391208	88391796	1	+	.	ID=g11173.t1.intron3;Parent=g11173.t1;
OZ004727.1_Dexiosoma_caninum_genome_assembly,_chromosome:_3	AUGUSTUS	CDS	88391797	88391921	1	+	1	ID=g11173.t1.CDS4;Parent=g11173.t1;
OZ004727.1_Dexiosoma_caninum_genome_assembly,_chromosome:_3	AUGUSTUS	exon	88391797	88391921	.	+	.	ID=g11173.t1.exon4;Parent=g11173.t1;
OZ004727.1_Dexiosoma_caninum_genome_assembly,_chromosome:_3	AUGUSTUS	intron	88391922	88393417	1	+	.	ID=g11173.t1.intron4;Parent=g11173.t1;
OZ004727.1_Dexiosoma_caninum_genome_assembly,_chromosome:_3	AUGUSTUS	CDS	88393418	88393605	1	+	2	ID=g11173.t1.CDS5;Parent=g11173.t1;
OZ004727.1_Dexiosoma_caninum_genome_assembly,_chromosome:_3	AUGUSTUS	exon	88393418	88393605	.	+	.	ID=g11173.t1.exon5;Parent=g11173.t1;
OZ004727.1_Dexiosoma_caninum_genome_assembly,_chromosome:_3	AUGUSTUS	stop_codon	88393603	88393605	.	+	0	ID=g11173.t1.stop1;Parent=g11173.t1;
OZ004727.1_Dexiosoma_caninum_genome_assembly,_chromosome:_3	AUGUSTUS	gene	88394266	88398376	.	-	.	ID=g11174;
OZ004727.1_Dexiosoma_caninum_genome_assembly,_chromosome:_3	AUGUSTUS	mRNA	88394266	88398376	1	-	.	ID=g11174.t1;Parent=g11174;
OZ004727.1_Dexiosoma_caninum_genome_assembly,_chromosome:_3	AUGUSTUS	stop_codon	88394266	88394268	.	-	0	ID=g11174.t1.stop1;Parent=g11174.t1;
OZ004727.1_Dexiosoma_caninum_genome_assembly,_chromosome:_3	AUGUSTUS	CDS	88394266	88394961	1	-	0	ID=g11174.t1.CDS1;Parent=g11174.t1;
OZ004727.1_Dexiosoma_caninum_genome_assembly,_chromosome:_3	AUGUSTUS	exon	88394266	88394961	.	-	.	ID=g11174.t1.exon1;Parent=g11174.t1;
OZ004727.1_Dexiosoma_caninum_genome_assembly,_chromosome:_3	AUGUSTUS	intron	88394962	88395518	1	-	.	ID=g11174.t1.intron1;Parent=g11174.t1;
OZ004727.1_Dexiosoma_caninum_genome_assembly,_chromosome:_3	AUGUSTUS	CDS	88395519	88395869	1	-	0	ID=g11174.t1.CDS2;Parent=g11174.t1;
OZ004727.1_Dexiosoma_caninum_genome_assembly,_chromosome:_3	AUGUSTUS	exon	88395519	88395869	.	-	.	ID=g11174.t1.exon2;Parent=g11174.t1;
OZ004727.1_Dexiosoma_caninum_genome_assembly,_chromosome:_3	AUGUSTUS	intron	88395870	88396037	1	-	.	ID=g11174.t1.intron2;Parent=g11174.t1;
OZ004727.1_Dexiosoma_caninum_genome_assembly,_chromosome:_3	AUGUSTUS	CDS	88396038	88396194	1	-	1	ID=g11174.t1.CDS3;Parent=g11174.t1;
OZ004727.1_Dexiosoma_caninum_genome_assembly,_chromosome:_3	AUGUSTUS	exon	88396038	88396194	.	-	.	ID=g11174.t1.exon3;Parent=g11174.t1;
OZ004727.1_Dexiosoma_caninum_genome_assembly,_chromosome:_3	AUGUSTUS	intron	88396195	88398284	1	-	.	ID=g11174.t1.intron3;Parent=g11174.t1;
OZ004727.1_Dexiosoma_caninum_genome_assembly,_chromosome:_3	AUGUSTUS	CDS	88398285	88398376	1	-	0	ID=g11174.t1.CDS4;Parent=g11174.t1;
OZ004727.1_Dexiosoma_caninum_genome_assembly,_chromosome:_3	AUGUSTUS	exon	88398285	88398376	.	-	.	ID=g11174.t1.exon4;Parent=g11174.t1;
OZ004727.1_Dexiosoma_caninum_genome_assembly,_chromosome:_3	AUGUSTUS	start_codon	88398374	88398376	.	-	0	ID=g11174.t1.start1;Parent=g11174.t1;
OZ004727.1_Dexiosoma_caninum_genome_assembly,_chromosome:_3	AUGUSTUS	gene	88401359	88403074	.	+	.	ID=g11175;
OZ004727.1_Dexiosoma_caninum_genome_assembly,_chromosome:_3	AUGUSTUS	mRNA	88401359	88403074	1	+	.	ID=g11175.t1;Parent=g11175;
OZ004727.1_Dexiosoma_caninum_genome_assembly,_chromosome:_3	AUGUSTUS	start_codon	88401359	88401361	.	+	0	ID=g11175.t1.start1;Parent=g11175.t1;
OZ004727.1_Dexiosoma_caninum_genome_assembly,_chromosome:_3	AUGUSTUS	CDS	88401359	88401376	1	+	0	ID=g11175.t1.CDS1;Parent=g11175.t1;
OZ004727.1_Dexiosoma_caninum_genome_assembly,_chromosome:_3	AUGUSTUS	exon	88401359	88401376	.	+	.	ID=g11175.t1.exon1;Parent=g11175.t1;
OZ004727.1_Dexiosoma_caninum_genome_assembly,_chromosome:_3	AUGUSTUS	intron	88401377	88401436	1	+	.	ID=g11175.t1.intron1;Parent=g11175.t1;
OZ004727.1_Dexiosoma_caninum_genome_assembly,_chromosome:_3	AUGUSTUS	CDS	88401437	88401650	1	+	0	ID=g11175.t1.CDS2;Parent=g11175.t1;
OZ004727.1_Dexiosoma_caninum_genome_assembly,_chromosome:_3	AUGUSTUS	exon	88401437	88401650	.	+	.	ID=g11175.t1.exon2;Parent=g11175.t1;
OZ004727.1_Dexiosoma_caninum_genome_assembly,_chromosome:_3	AUGUSTUS	intron	88401651	88401707	1	+	.	ID=g11175.t1.intron2;Parent=g11175.t1;
OZ004727.1_Dexiosoma_caninum_genome_assembly,_chromosome:_3	AUGUSTUS	CDS	88401708	88403074	1	+	2	ID=g11175.t1.CDS3;Parent=g11175.t1;
OZ004727.1_Dexiosoma_caninum_genome_assembly,_chromosome:_3	AUGUSTUS	exon	88401708	88403074	.	+	.	ID=g11175.t1.exon3;Parent=g11175.t1;
OZ004727.1_Dexiosoma_caninum_genome_assembly,_chromosome:_3	AUGUSTUS	stop_codon	88403072	88403074	.	+	0	ID=g11175.t1.stop1;Parent=g11175.t1;
OZ004727.1_Dexiosoma_caninum_genome_assembly,_chromosome:_3	AUGUSTUS	gene	88403260	88404571	.	-	.	ID=g11176;
OZ004727.1_Dexiosoma_caninum_genome_assembly,_chromosome:_3	AUGUSTUS	mRNA	88403260	88404571	1	-	.	ID=g11176.t1;Parent=g11176;
OZ004727.1_Dexiosoma_caninum_genome_assembly,_chromosome:_3	AUGUSTUS	stop_codon	88403260	88403262	.	-	0	ID=g11176.t1.stop1;Parent=g11176.t1;
OZ004727.1_Dexiosoma_caninum_genome_assembly,_chromosome:_3	AUGUSTUS	CDS	88403260	88404445	1	-	1	ID=g11176.t1.CDS1;Parent=g11176.t1;
OZ004727.1_Dexiosoma_caninum_genome_assembly,_chromosome:_3	AUGUSTUS	exon	88403260	88404445	.	-	.	ID=g11176.t1.exon1;Parent=g11176.t1;
OZ004727.1_Dexiosoma_caninum_genome_assembly,_chromosome:_3	AUGUSTUS	intron	88404446	88404509	1	-	.	ID=g11176.t1.intron1;Parent=g11176.t1;
OZ004727.1_Dexiosoma_caninum_genome_assembly,_chromosome:_3	AUGUSTUS	CDS	88404510	88404571	1	-	0	ID=g11176.t1.CDS2;Parent=g11176.t1;
OZ004727.1_Dexiosoma_caninum_genome_assembly,_chromosome:_3	AUGUSTUS	exon	88404510	88404571	.	-	.	ID=g11176.t1.exon2;Parent=g11176.t1;
OZ004727.1_Dexiosoma_caninum_genome_assembly,_chromosome:_3	AUGUSTUS	start_codon	88404569	88404571	.	-	0	ID=g11176.t1.start1;Parent=g11176.t1;
OZ004727.1_Dexiosoma_caninum_genome_assembly,_chromosome:_3	AUGUSTUS	gene	88406246	88420506	.	+	.	ID=g11177;
OZ004727.1_Dexiosoma_caninum_genome_assembly,_chromosome:_3	AUGUSTUS	mRNA	88406246	88420506	1	+	.	ID=g11177.t1;Parent=g11177;
OZ004727.1_Dexiosoma_caninum_genome_assembly,_chromosome:_3	AUGUSTUS	start_codon	88406246	88406248	.	+	0	ID=g11177.t1.start1;Parent=g11177.t1;
OZ004727.1_Dexiosoma_caninum_genome_assembly,_chromosome:_3	AUGUSTUS	CDS	88406246	88406647	1	+	0	ID=g11177.t1.CDS1;Parent=g11177.t1;
OZ004727.1_Dexiosoma_caninum_genome_assembly,_chromosome:_3	AUGUSTUS	exon	88406246	88406647	.	+	.	ID=g11177.t1.exon1;Parent=g11177.t1;
OZ004727.1_Dexiosoma_caninum_genome_assembly,_chromosome:_3	AUGUSTUS	intron	88406648	88406704	1	+	.	ID=g11177.t1.intron1;Parent=g11177.t1;
OZ004727.1_Dexiosoma_caninum_genome_assembly,_chromosome:_3	AUGUSTUS	CDS	88406705	88406938	1	+	0	ID=g11177.t1.CDS2;Parent=g11177.t1;
OZ004727.1_Dexiosoma_caninum_genome_assembly,_chromosome:_3	AUGUSTUS	exon	88406705	88406938	.	+	.	ID=g11177.t1.exon2;Parent=g11177.t1;
OZ004727.1_Dexiosoma_caninum_genome_assembly,_chromosome:_3	AUGUSTUS	intron	88406939	88411343	1	+	.	ID=g11177.t1.intron2;Parent=g11177.t1;
OZ004727.1_Dexiosoma_caninum_genome_assembly,_chromosome:_3	AUGUSTUS	CDS	88411344	88411526	1	+	0	ID=g11177.t1.CDS3;Parent=g11177.t1;
OZ004727.1_Dexiosoma_caninum_genome_assembly,_chromosome:_3	AUGUSTUS	exon	88411344	88411526	.	+	.	ID=g11177.t1.exon3;Parent=g11177.t1;
OZ004727.1_Dexiosoma_caninum_genome_assembly,_chromosome:_3	AUGUSTUS	intron	88411527	88411588	1	+	.	ID=g11177.t1.intron3;Parent=g11177.t1;
OZ004727.1_Dexiosoma_caninum_genome_assembly,_chromosome:_3	AUGUSTUS	CDS	88411589	88412166	1	+	0	ID=g11177.t1.CDS4;Parent=g11177.t1;
OZ004727.1_Dexiosoma_caninum_genome_assembly,_chromosome:_3	AUGUSTUS	exon	88411589	88412166	.	+	.	ID=g11177.t1.exon4;Parent=g11177.t1;
OZ004727.1_Dexiosoma_caninum_genome_assembly,_chromosome:_3	AUGUSTUS	intron	88412167	88412231	1	+	.	ID=g11177.t1.intron4;Parent=g11177.t1;
OZ004727.1_Dexiosoma_caninum_genome_assembly,_chromosome:_3	AUGUSTUS	CDS	88412232	88418479	1	+	1	ID=g11177.t1.CDS5;Parent=g11177.t1;
OZ004727.1_Dexiosoma_caninum_genome_assembly,_chromosome:_3	AUGUSTUS	exon	88412232	88418479	.	+	.	ID=g11177.t1.exon5;Parent=g11177.t1;
OZ004727.1_Dexiosoma_caninum_genome_assembly,_chromosome:_3	AUGUSTUS	intron	88418480	88419298	1	+	.	ID=g11177.t1.intron5;Parent=g11177.t1;
OZ004727.1_Dexiosoma_caninum_genome_assembly,_chromosome:_3	AUGUSTUS	CDS	88419299	88420506	1	+	2	ID=g11177.t1.CDS6;Parent=g11177.t1;
OZ004727.1_Dexiosoma_caninum_genome_assembly,_chromosome:_3	AUGUSTUS	exon	88419299	88420506	.	+	.	ID=g11177.t1.exon6;Parent=g11177.t1;
OZ004727.1_Dexiosoma_caninum_genome_assembly,_chromosome:_3	AUGUSTUS	stop_codon	88420504	88420506	.	+	0	ID=g11177.t1.stop1;Parent=g11177.t1;
OZ004727.1_Dexiosoma_caninum_genome_assembly,_chromosome:_3	AUGUSTUS	gene	88424373	88425557	.	+	.	ID=g11178;
OZ004727.1_Dexiosoma_caninum_genome_assembly,_chromosome:_3	AUGUSTUS	mRNA	88424373	88425557	1	+	.	ID=g11178.t1;Parent=g11178;
OZ004727.1_Dexiosoma_caninum_genome_assembly,_chromosome:_3	AUGUSTUS	start_codon	88424373	88424375	.	+	0	ID=g11178.t1.start1;Parent=g11178.t1;
OZ004727.1_Dexiosoma_caninum_genome_assembly,_chromosome:_3	AUGUSTUS	CDS	88424373	88425557	1	+	0	ID=g11178.t1.CDS1;Parent=g11178.t1;
OZ004727.1_Dexiosoma_caninum_genome_assembly,_chromosome:_3	AUGUSTUS	exon	88424373	88425557	.	+	.	ID=g11178.t1.exon1;Parent=g11178.t1;
OZ004727.1_Dexiosoma_caninum_genome_assembly,_chromosome:_3	AUGUSTUS	stop_codon	88425555	88425557	.	+	0	ID=g11178.t1.stop1;Parent=g11178.t1;
OZ004727.1_Dexiosoma_caninum_genome_assembly,_chromosome:_3	AUGUSTUS	gene	88425683	88426453	.	-	.	ID=g11179;
OZ004727.1_Dexiosoma_caninum_genome_assembly,_chromosome:_3	AUGUSTUS	mRNA	88425683	88426453	1	-	.	ID=g11179.t1;Parent=g11179;
OZ004727.1_Dexiosoma_caninum_genome_assembly,_chromosome:_3	AUGUSTUS	stop_codon	88425683	88425685	.	-	0	ID=g11179.t1.stop1;Parent=g11179.t1;
OZ004727.1_Dexiosoma_caninum_genome_assembly,_chromosome:_3	AUGUSTUS	CDS	88425683	88426453	1	-	0	ID=g11179.t1.CDS1;Parent=g11179.t1;
OZ004727.1_Dexiosoma_caninum_genome_assembly,_chromosome:_3	AUGUSTUS	exon	88425683	88426453	.	-	.	ID=g11179.t1.exon1;Parent=g11179.t1;
OZ004727.1_Dexiosoma_caninum_genome_assembly,_chromosome:_3	AUGUSTUS	start_codon	88426451	88426453	.	-	0	ID=g11179.t1.start1;Parent=g11179.t1;
OZ004727.1_Dexiosoma_caninum_genome_assembly,_chromosome:_3	AUGUSTUS	gene	88429652	88430965	.	-	.	ID=g11180;
OZ004727.1_Dexiosoma_caninum_genome_assembly,_chromosome:_3	AUGUSTUS	mRNA	88429652	88430965	1	-	.	ID=g11180.t1;Parent=g11180;
OZ004727.1_Dexiosoma_caninum_genome_assembly,_chromosome:_3	AUGUSTUS	stop_codon	88429652	88429654	.	-	0	ID=g11180.t1.stop1;Parent=g11180.t1;
OZ004727.1_Dexiosoma_caninum_genome_assembly,_chromosome:_3	AUGUSTUS	CDS	88429652	88430053	1	-	0	ID=g11180.t1.CDS1;Parent=g11180.t1;
OZ004727.1_Dexiosoma_caninum_genome_assembly,_chromosome:_3	AUGUSTUS	exon	88429652	88430053	.	-	.	ID=g11180.t1.exon1;Parent=g11180.t1;
OZ004727.1_Dexiosoma_caninum_genome_assembly,_chromosome:_3	AUGUSTUS	intron	88430054	88430288	1	-	.	ID=g11180.t1.intron1;Parent=g11180.t1;
OZ004727.1_Dexiosoma_caninum_genome_assembly,_chromosome:_3	AUGUSTUS	CDS	88430289	88430586	1	-	1	ID=g11180.t1.CDS2;Parent=g11180.t1;
OZ004727.1_Dexiosoma_caninum_genome_assembly,_chromosome:_3	AUGUSTUS	exon	88430289	88430586	.	-	.	ID=g11180.t1.exon2;Parent=g11180.t1;
OZ004727.1_Dexiosoma_caninum_genome_assembly,_chromosome:_3	AUGUSTUS	intron	88430587	88430647	1	-	.	ID=g11180.t1.intron2;Parent=g11180.t1;
OZ004727.1_Dexiosoma_caninum_genome_assembly,_chromosome:_3	AUGUSTUS	CDS	88430648	88430753	1	-	2	ID=g11180.t1.CDS3;Parent=g11180.t1;
OZ004727.1_Dexiosoma_caninum_genome_assembly,_chromosome:_3	AUGUSTUS	exon	88430648	88430753	.	-	.	ID=g11180.t1.exon3;Parent=g11180.t1;
OZ004727.1_Dexiosoma_caninum_genome_assembly,_chromosome:_3	AUGUSTUS	intron	88430754	88430913	1	-	.	ID=g11180.t1.intron3;Parent=g11180.t1;
OZ004727.1_Dexiosoma_caninum_genome_assembly,_chromosome:_3	AUGUSTUS	CDS	88430914	88430965	1	-	0	ID=g11180.t1.CDS4;Parent=g11180.t1;
OZ004727.1_Dexiosoma_caninum_genome_assembly,_chromosome:_3	AUGUSTUS	exon	88430914	88430965	.	-	.	ID=g11180.t1.exon4;Parent=g11180.t1;
OZ004727.1_Dexiosoma_caninum_genome_assembly,_chromosome:_3	AUGUSTUS	start_codon	88430963	88430965	.	-	0	ID=g11180.t1.start1;Parent=g11180.t1;
OZ004727.1_Dexiosoma_caninum_genome_assembly,_chromosome:_3	AUGUSTUS	gene	88432936	88438698	.	-	.	ID=g11181;
OZ004727.1_Dexiosoma_caninum_genome_assembly,_chromosome:_3	AUGUSTUS	mRNA	88432936	88438698	0.07	-	.	ID=g11181.t1;Parent=g11181;
OZ004727.1_Dexiosoma_caninum_genome_assembly,_chromosome:_3	AUGUSTUS	stop_codon	88432936	88432938	.	-	0	ID=g11181.t1.stop1;Parent=g11181.t1;
OZ004727.1_Dexiosoma_caninum_genome_assembly,_chromosome:_3	AUGUSTUS	CDS	88432936	88433199	1	-	0	ID=g11181.t1.CDS1;Parent=g11181.t1;
OZ004727.1_Dexiosoma_caninum_genome_assembly,_chromosome:_3	AUGUSTUS	exon	88432936	88433199	.	-	.	ID=g11181.t1.exon1;Parent=g11181.t1;
OZ004727.1_Dexiosoma_caninum_genome_assembly,_chromosome:_3	AUGUSTUS	intron	88433200	88433934	0.33	-	.	ID=g11181.t1.intron1;Parent=g11181.t1;
OZ004727.1_Dexiosoma_caninum_genome_assembly,_chromosome:_3	AUGUSTUS	CDS	88433935	88434204	0.13	-	0	ID=g11181.t1.CDS2;Parent=g11181.t1;
OZ004727.1_Dexiosoma_caninum_genome_assembly,_chromosome:_3	AUGUSTUS	exon	88433935	88434204	.	-	.	ID=g11181.t1.exon2;Parent=g11181.t1;
OZ004727.1_Dexiosoma_caninum_genome_assembly,_chromosome:_3	AUGUSTUS	intron	88434205	88438464	0.42	-	.	ID=g11181.t1.intron2;Parent=g11181.t1;
OZ004727.1_Dexiosoma_caninum_genome_assembly,_chromosome:_3	AUGUSTUS	CDS	88438465	88438698	0.28	-	0	ID=g11181.t1.CDS3;Parent=g11181.t1;
OZ004727.1_Dexiosoma_caninum_genome_assembly,_chromosome:_3	AUGUSTUS	exon	88438465	88438698	.	-	.	ID=g11181.t1.exon3;Parent=g11181.t1;
OZ004727.1_Dexiosoma_caninum_genome_assembly,_chromosome:_3	AUGUSTUS	start_codon	88438696	88438698	.	-	0	ID=g11181.t1.start1;Parent=g11181.t1;
OZ004727.1_Dexiosoma_caninum_genome_assembly,_chromosome:_3	AUGUSTUS	gene	88474518	88487749	.	+	.	ID=g11182;
OZ004727.1_Dexiosoma_caninum_genome_assembly,_chromosome:_3	AUGUSTUS	mRNA	88474518	88487749	0.65	+	.	ID=g11182.t1;Parent=g11182;
OZ004727.1_Dexiosoma_caninum_genome_assembly,_chromosome:_3	AUGUSTUS	start_codon	88474518	88474520	.	+	0	ID=g11182.t1.start1;Parent=g11182.t1;
OZ004727.1_Dexiosoma_caninum_genome_assembly,_chromosome:_3	AUGUSTUS	CDS	88474518	88474533	0.65	+	0	ID=g11182.t1.CDS1;Parent=g11182.t1;
OZ004727.1_Dexiosoma_caninum_genome_assembly,_chromosome:_3	AUGUSTUS	exon	88474518	88474533	.	+	.	ID=g11182.t1.exon1;Parent=g11182.t1;
OZ004727.1_Dexiosoma_caninum_genome_assembly,_chromosome:_3	AUGUSTUS	intron	88474534	88486151	0.65	+	.	ID=g11182.t1.intron1;Parent=g11182.t1;
OZ004727.1_Dexiosoma_caninum_genome_assembly,_chromosome:_3	AUGUSTUS	CDS	88486152	88487749	0.99	+	2	ID=g11182.t1.CDS2;Parent=g11182.t1;
OZ004727.1_Dexiosoma_caninum_genome_assembly,_chromosome:_3	AUGUSTUS	exon	88486152	88487749	.	+	.	ID=g11182.t1.exon2;Parent=g11182.t1;
OZ004727.1_Dexiosoma_caninum_genome_assembly,_chromosome:_3	AUGUSTUS	stop_codon	88487747	88487749	.	+	0	ID=g11182.t1.stop1;Parent=g11182.t1;
OZ004727.1_Dexiosoma_caninum_genome_assembly,_chromosome:_3	AUGUSTUS	gene	88513634	88514869	.	-	.	ID=g11183;
OZ004727.1_Dexiosoma_caninum_genome_assembly,_chromosome:_3	AUGUSTUS	mRNA	88513634	88514869	1	-	.	ID=g11183.t1;Parent=g11183;
OZ004727.1_Dexiosoma_caninum_genome_assembly,_chromosome:_3	AUGUSTUS	stop_codon	88513634	88513636	.	-	0	ID=g11183.t1.stop1;Parent=g11183.t1;
OZ004727.1_Dexiosoma_caninum_genome_assembly,_chromosome:_3	AUGUSTUS	CDS	88513634	88514869	1	-	0	ID=g11183.t1.CDS1;Parent=g11183.t1;
OZ004727.1_Dexiosoma_caninum_genome_assembly,_chromosome:_3	AUGUSTUS	exon	88513634	88514869	.	-	.	ID=g11183.t1.exon1;Parent=g11183.t1;
OZ004727.1_Dexiosoma_caninum_genome_assembly,_chromosome:_3	AUGUSTUS	start_codon	88514867	88514869	.	-	0	ID=g11183.t1.start1;Parent=g11183.t1;
OZ004727.1_Dexiosoma_caninum_genome_assembly,_chromosome:_3	AUGUSTUS	gene	88517248	88545439	.	+	.	ID=g11184;
OZ004727.1_Dexiosoma_caninum_genome_assembly,_chromosome:_3	AUGUSTUS	mRNA	88517248	88545439	1	+	.	ID=g11184.t1;Parent=g11184;
OZ004727.1_Dexiosoma_caninum_genome_assembly,_chromosome:_3	AUGUSTUS	start_codon	88517248	88517250	.	+	0	ID=g11184.t1.start1;Parent=g11184.t1;
OZ004727.1_Dexiosoma_caninum_genome_assembly,_chromosome:_3	AUGUSTUS	CDS	88517248	88518342	1	+	0	ID=g11184.t1.CDS1;Parent=g11184.t1;
OZ004727.1_Dexiosoma_caninum_genome_assembly,_chromosome:_3	AUGUSTUS	exon	88517248	88518342	.	+	.	ID=g11184.t1.exon1;Parent=g11184.t1;
OZ004727.1_Dexiosoma_caninum_genome_assembly,_chromosome:_3	AUGUSTUS	intron	88518343	88518399	1	+	.	ID=g11184.t1.intron1;Parent=g11184.t1;
OZ004727.1_Dexiosoma_caninum_genome_assembly,_chromosome:_3	AUGUSTUS	CDS	88518400	88518503	1	+	0	ID=g11184.t1.CDS2;Parent=g11184.t1;
OZ004727.1_Dexiosoma_caninum_genome_assembly,_chromosome:_3	AUGUSTUS	exon	88518400	88518503	.	+	.	ID=g11184.t1.exon2;Parent=g11184.t1;
OZ004727.1_Dexiosoma_caninum_genome_assembly,_chromosome:_3	AUGUSTUS	intron	88518504	88520790	1	+	.	ID=g11184.t1.intron2;Parent=g11184.t1;
OZ004727.1_Dexiosoma_caninum_genome_assembly,_chromosome:_3	AUGUSTUS	CDS	88520791	88521154	1	+	1	ID=g11184.t1.CDS3;Parent=g11184.t1;
OZ004727.1_Dexiosoma_caninum_genome_assembly,_chromosome:_3	AUGUSTUS	exon	88520791	88521154	.	+	.	ID=g11184.t1.exon3;Parent=g11184.t1;
OZ004727.1_Dexiosoma_caninum_genome_assembly,_chromosome:_3	AUGUSTUS	intron	88521155	88521213	1	+	.	ID=g11184.t1.intron3;Parent=g11184.t1;
OZ004727.1_Dexiosoma_caninum_genome_assembly,_chromosome:_3	AUGUSTUS	CDS	88521214	88521584	1	+	0	ID=g11184.t1.CDS4;Parent=g11184.t1;
OZ004727.1_Dexiosoma_caninum_genome_assembly,_chromosome:_3	AUGUSTUS	exon	88521214	88521584	.	+	.	ID=g11184.t1.exon4;Parent=g11184.t1;
OZ004727.1_Dexiosoma_caninum_genome_assembly,_chromosome:_3	AUGUSTUS	intron	88521585	88521650	1	+	.	ID=g11184.t1.intron4;Parent=g11184.t1;
OZ004727.1_Dexiosoma_caninum_genome_assembly,_chromosome:_3	AUGUSTUS	CDS	88521651	88522257	1	+	1	ID=g11184.t1.CDS5;Parent=g11184.t1;
OZ004727.1_Dexiosoma_caninum_genome_assembly,_chromosome:_3	AUGUSTUS	exon	88521651	88522257	.	+	.	ID=g11184.t1.exon5;Parent=g11184.t1;
OZ004727.1_Dexiosoma_caninum_genome_assembly,_chromosome:_3	AUGUSTUS	intron	88522258	88522322	1	+	.	ID=g11184.t1.intron5;Parent=g11184.t1;
OZ004727.1_Dexiosoma_caninum_genome_assembly,_chromosome:_3	AUGUSTUS	CDS	88522323	88522897	1	+	0	ID=g11184.t1.CDS6;Parent=g11184.t1;
OZ004727.1_Dexiosoma_caninum_genome_assembly,_chromosome:_3	AUGUSTUS	exon	88522323	88522897	.	+	.	ID=g11184.t1.exon6;Parent=g11184.t1;
OZ004727.1_Dexiosoma_caninum_genome_assembly,_chromosome:_3	AUGUSTUS	intron	88522898	88522965	1	+	.	ID=g11184.t1.intron6;Parent=g11184.t1;
OZ004727.1_Dexiosoma_caninum_genome_assembly,_chromosome:_3	AUGUSTUS	CDS	88522966	88523177	1	+	1	ID=g11184.t1.CDS7;Parent=g11184.t1;
OZ004727.1_Dexiosoma_caninum_genome_assembly,_chromosome:_3	AUGUSTUS	exon	88522966	88523177	.	+	.	ID=g11184.t1.exon7;Parent=g11184.t1;
OZ004727.1_Dexiosoma_caninum_genome_assembly,_chromosome:_3	AUGUSTUS	intron	88523178	88525186	1	+	.	ID=g11184.t1.intron7;Parent=g11184.t1;
OZ004727.1_Dexiosoma_caninum_genome_assembly,_chromosome:_3	AUGUSTUS	CDS	88525187	88525495	1	+	2	ID=g11184.t1.CDS8;Parent=g11184.t1;
OZ004727.1_Dexiosoma_caninum_genome_assembly,_chromosome:_3	AUGUSTUS	exon	88525187	88525495	.	+	.	ID=g11184.t1.exon8;Parent=g11184.t1;
OZ004727.1_Dexiosoma_caninum_genome_assembly,_chromosome:_3	AUGUSTUS	intron	88525496	88527133	1	+	.	ID=g11184.t1.intron8;Parent=g11184.t1;
OZ004727.1_Dexiosoma_caninum_genome_assembly,_chromosome:_3	AUGUSTUS	CDS	88527134	88527341	1	+	2	ID=g11184.t1.CDS9;Parent=g11184.t1;
OZ004727.1_Dexiosoma_caninum_genome_assembly,_chromosome:_3	AUGUSTUS	exon	88527134	88527341	.	+	.	ID=g11184.t1.exon9;Parent=g11184.t1;
OZ004727.1_Dexiosoma_caninum_genome_assembly,_chromosome:_3	AUGUSTUS	intron	88527342	88527401	1	+	.	ID=g11184.t1.intron9;Parent=g11184.t1;
OZ004727.1_Dexiosoma_caninum_genome_assembly,_chromosome:_3	AUGUSTUS	CDS	88527402	88527531	1	+	1	ID=g11184.t1.CDS10;Parent=g11184.t1;
OZ004727.1_Dexiosoma_caninum_genome_assembly,_chromosome:_3	AUGUSTUS	exon	88527402	88527531	.	+	.	ID=g11184.t1.exon10;Parent=g11184.t1;
OZ004727.1_Dexiosoma_caninum_genome_assembly,_chromosome:_3	AUGUSTUS	intron	88527532	88527592	1	+	.	ID=g11184.t1.intron10;Parent=g11184.t1;
OZ004727.1_Dexiosoma_caninum_genome_assembly,_chromosome:_3	AUGUSTUS	CDS	88527593	88528909	1	+	0	ID=g11184.t1.CDS11;Parent=g11184.t1;
OZ004727.1_Dexiosoma_caninum_genome_assembly,_chromosome:_3	AUGUSTUS	exon	88527593	88528909	.	+	.	ID=g11184.t1.exon11;Parent=g11184.t1;
OZ004727.1_Dexiosoma_caninum_genome_assembly,_chromosome:_3	AUGUSTUS	intron	88528910	88530084	1	+	.	ID=g11184.t1.intron11;Parent=g11184.t1;
OZ004727.1_Dexiosoma_caninum_genome_assembly,_chromosome:_3	AUGUSTUS	CDS	88530085	88530521	1	+	0	ID=g11184.t1.CDS12;Parent=g11184.t1;
OZ004727.1_Dexiosoma_caninum_genome_assembly,_chromosome:_3	AUGUSTUS	exon	88530085	88530521	.	+	.	ID=g11184.t1.exon12;Parent=g11184.t1;
OZ004727.1_Dexiosoma_caninum_genome_assembly,_chromosome:_3	AUGUSTUS	intron	88530522	88530586	1	+	.	ID=g11184.t1.intron12;Parent=g11184.t1;
OZ004727.1_Dexiosoma_caninum_genome_assembly,_chromosome:_3	AUGUSTUS	CDS	88530587	88530807	1	+	1	ID=g11184.t1.CDS13;Parent=g11184.t1;
OZ004727.1_Dexiosoma_caninum_genome_assembly,_chromosome:_3	AUGUSTUS	exon	88530587	88530807	.	+	.	ID=g11184.t1.exon13;Parent=g11184.t1;
OZ004727.1_Dexiosoma_caninum_genome_assembly,_chromosome:_3	AUGUSTUS	intron	88530808	88530955	1	+	.	ID=g11184.t1.intron13;Parent=g11184.t1;
OZ004727.1_Dexiosoma_caninum_genome_assembly,_chromosome:_3	AUGUSTUS	CDS	88530956	88531193	1	+	2	ID=g11184.t1.CDS14;Parent=g11184.t1;
OZ004727.1_Dexiosoma_caninum_genome_assembly,_chromosome:_3	AUGUSTUS	exon	88530956	88531193	.	+	.	ID=g11184.t1.exon14;Parent=g11184.t1;
OZ004727.1_Dexiosoma_caninum_genome_assembly,_chromosome:_3	AUGUSTUS	intron	88531194	88531253	1	+	.	ID=g11184.t1.intron14;Parent=g11184.t1;
OZ004727.1_Dexiosoma_caninum_genome_assembly,_chromosome:_3	AUGUSTUS	CDS	88531254	88532335	1	+	1	ID=g11184.t1.CDS15;Parent=g11184.t1;
OZ004727.1_Dexiosoma_caninum_genome_assembly,_chromosome:_3	AUGUSTUS	exon	88531254	88532335	.	+	.	ID=g11184.t1.exon15;Parent=g11184.t1;
OZ004727.1_Dexiosoma_caninum_genome_assembly,_chromosome:_3	AUGUSTUS	intron	88532336	88537053	1	+	.	ID=g11184.t1.intron15;Parent=g11184.t1;
OZ004727.1_Dexiosoma_caninum_genome_assembly,_chromosome:_3	AUGUSTUS	CDS	88537054	88537362	1	+	2	ID=g11184.t1.CDS16;Parent=g11184.t1;
OZ004727.1_Dexiosoma_caninum_genome_assembly,_chromosome:_3	AUGUSTUS	exon	88537054	88537362	.	+	.	ID=g11184.t1.exon16;Parent=g11184.t1;
OZ004727.1_Dexiosoma_caninum_genome_assembly,_chromosome:_3	AUGUSTUS	intron	88537363	88537424	1	+	.	ID=g11184.t1.intron16;Parent=g11184.t1;
OZ004727.1_Dexiosoma_caninum_genome_assembly,_chromosome:_3	AUGUSTUS	CDS	88537425	88537759	1	+	2	ID=g11184.t1.CDS17;Parent=g11184.t1;
OZ004727.1_Dexiosoma_caninum_genome_assembly,_chromosome:_3	AUGUSTUS	exon	88537425	88537759	.	+	.	ID=g11184.t1.exon17;Parent=g11184.t1;
OZ004727.1_Dexiosoma_caninum_genome_assembly,_chromosome:_3	AUGUSTUS	intron	88537760	88537816	1	+	.	ID=g11184.t1.intron17;Parent=g11184.t1;
OZ004727.1_Dexiosoma_caninum_genome_assembly,_chromosome:_3	AUGUSTUS	CDS	88537817	88538003	1	+	0	ID=g11184.t1.CDS18;Parent=g11184.t1;
OZ004727.1_Dexiosoma_caninum_genome_assembly,_chromosome:_3	AUGUSTUS	exon	88537817	88538003	.	+	.	ID=g11184.t1.exon18;Parent=g11184.t1;
OZ004727.1_Dexiosoma_caninum_genome_assembly,_chromosome:_3	AUGUSTUS	intron	88538004	88538068	1	+	.	ID=g11184.t1.intron18;Parent=g11184.t1;
OZ004727.1_Dexiosoma_caninum_genome_assembly,_chromosome:_3	AUGUSTUS	CDS	88538069	88538687	1	+	2	ID=g11184.t1.CDS19;Parent=g11184.t1;
OZ004727.1_Dexiosoma_caninum_genome_assembly,_chromosome:_3	AUGUSTUS	exon	88538069	88538687	.	+	.	ID=g11184.t1.exon19;Parent=g11184.t1;
OZ004727.1_Dexiosoma_caninum_genome_assembly,_chromosome:_3	AUGUSTUS	intron	88538688	88538743	1	+	.	ID=g11184.t1.intron19;Parent=g11184.t1;
OZ004727.1_Dexiosoma_caninum_genome_assembly,_chromosome:_3	AUGUSTUS	CDS	88538744	88538884	1	+	1	ID=g11184.t1.CDS20;Parent=g11184.t1;
OZ004727.1_Dexiosoma_caninum_genome_assembly,_chromosome:_3	AUGUSTUS	exon	88538744	88538884	.	+	.	ID=g11184.t1.exon20;Parent=g11184.t1;
OZ004727.1_Dexiosoma_caninum_genome_assembly,_chromosome:_3	AUGUSTUS	intron	88538885	88538947	1	+	.	ID=g11184.t1.intron20;Parent=g11184.t1;
OZ004727.1_Dexiosoma_caninum_genome_assembly,_chromosome:_3	AUGUSTUS	CDS	88538948	88539237	1	+	1	ID=g11184.t1.CDS21;Parent=g11184.t1;
OZ004727.1_Dexiosoma_caninum_genome_assembly,_chromosome:_3	AUGUSTUS	exon	88538948	88539237	.	+	.	ID=g11184.t1.exon21;Parent=g11184.t1;
OZ004727.1_Dexiosoma_caninum_genome_assembly,_chromosome:_3	AUGUSTUS	intron	88539238	88539296	1	+	.	ID=g11184.t1.intron21;Parent=g11184.t1;
OZ004727.1_Dexiosoma_caninum_genome_assembly,_chromosome:_3	AUGUSTUS	CDS	88539297	88539430	1	+	2	ID=g11184.t1.CDS22;Parent=g11184.t1;
OZ004727.1_Dexiosoma_caninum_genome_assembly,_chromosome:_3	AUGUSTUS	exon	88539297	88539430	.	+	.	ID=g11184.t1.exon22;Parent=g11184.t1;
OZ004727.1_Dexiosoma_caninum_genome_assembly,_chromosome:_3	AUGUSTUS	intron	88539431	88539921	1	+	.	ID=g11184.t1.intron22;Parent=g11184.t1;
OZ004727.1_Dexiosoma_caninum_genome_assembly,_chromosome:_3	AUGUSTUS	CDS	88539922	88540548	1	+	0	ID=g11184.t1.CDS23;Parent=g11184.t1;
OZ004727.1_Dexiosoma_caninum_genome_assembly,_chromosome:_3	AUGUSTUS	exon	88539922	88540548	.	+	.	ID=g11184.t1.exon23;Parent=g11184.t1;
OZ004727.1_Dexiosoma_caninum_genome_assembly,_chromosome:_3	AUGUSTUS	intron	88540549	88540616	1	+	.	ID=g11184.t1.intron23;Parent=g11184.t1;
OZ004727.1_Dexiosoma_caninum_genome_assembly,_chromosome:_3	AUGUSTUS	CDS	88540617	88540885	1	+	0	ID=g11184.t1.CDS24;Parent=g11184.t1;
OZ004727.1_Dexiosoma_caninum_genome_assembly,_chromosome:_3	AUGUSTUS	exon	88540617	88540885	.	+	.	ID=g11184.t1.exon24;Parent=g11184.t1;
OZ004727.1_Dexiosoma_caninum_genome_assembly,_chromosome:_3	AUGUSTUS	intron	88540886	88540952	1	+	.	ID=g11184.t1.intron24;Parent=g11184.t1;
OZ004727.1_Dexiosoma_caninum_genome_assembly,_chromosome:_3	AUGUSTUS	CDS	88540953	88543825	1	+	1	ID=g11184.t1.CDS25;Parent=g11184.t1;
OZ004727.1_Dexiosoma_caninum_genome_assembly,_chromosome:_3	AUGUSTUS	exon	88540953	88543825	.	+	.	ID=g11184.t1.exon25;Parent=g11184.t1;
OZ004727.1_Dexiosoma_caninum_genome_assembly,_chromosome:_3	AUGUSTUS	intron	88543826	88543883	1	+	.	ID=g11184.t1.intron25;Parent=g11184.t1;
OZ004727.1_Dexiosoma_caninum_genome_assembly,_chromosome:_3	AUGUSTUS	CDS	88543884	88544062	1	+	2	ID=g11184.t1.CDS26;Parent=g11184.t1;
OZ004727.1_Dexiosoma_caninum_genome_assembly,_chromosome:_3	AUGUSTUS	exon	88543884	88544062	.	+	.	ID=g11184.t1.exon26;Parent=g11184.t1;
OZ004727.1_Dexiosoma_caninum_genome_assembly,_chromosome:_3	AUGUSTUS	intron	88544063	88544630	1	+	.	ID=g11184.t1.intron26;Parent=g11184.t1;
OZ004727.1_Dexiosoma_caninum_genome_assembly,_chromosome:_3	AUGUSTUS	CDS	88544631	88544846	1	+	0	ID=g11184.t1.CDS27;Parent=g11184.t1;
OZ004727.1_Dexiosoma_caninum_genome_assembly,_chromosome:_3	AUGUSTUS	exon	88544631	88544846	.	+	.	ID=g11184.t1.exon27;Parent=g11184.t1;
OZ004727.1_Dexiosoma_caninum_genome_assembly,_chromosome:_3	AUGUSTUS	intron	88544847	88544913	1	+	.	ID=g11184.t1.intron27;Parent=g11184.t1;
OZ004727.1_Dexiosoma_caninum_genome_assembly,_chromosome:_3	AUGUSTUS	CDS	88544914	88545243	1	+	0	ID=g11184.t1.CDS28;Parent=g11184.t1;
OZ004727.1_Dexiosoma_caninum_genome_assembly,_chromosome:_3	AUGUSTUS	exon	88544914	88545243	.	+	.	ID=g11184.t1.exon28;Parent=g11184.t1;
OZ004727.1_Dexiosoma_caninum_genome_assembly,_chromosome:_3	AUGUSTUS	intron	88545244	88545313	1	+	.	ID=g11184.t1.intron28;Parent=g11184.t1;
OZ004727.1_Dexiosoma_caninum_genome_assembly,_chromosome:_3	AUGUSTUS	CDS	88545314	88545439	1	+	0	ID=g11184.t1.CDS29;Parent=g11184.t1;
OZ004727.1_Dexiosoma_caninum_genome_assembly,_chromosome:_3	AUGUSTUS	exon	88545314	88545439	.	+	.	ID=g11184.t1.exon29;Parent=g11184.t1;
OZ004727.1_Dexiosoma_caninum_genome_assembly,_chromosome:_3	AUGUSTUS	stop_codon	88545437	88545439	.	+	0	ID=g11184.t1.stop1;Parent=g11184.t1;
OZ004727.1_Dexiosoma_caninum_genome_assembly,_chromosome:_3	AUGUSTUS	gene	88568582	88573575	.	+	.	ID=g11185;
OZ004727.1_Dexiosoma_caninum_genome_assembly,_chromosome:_3	AUGUSTUS	mRNA	88568582	88573575	1	+	.	ID=g11185.t1;Parent=g11185;
OZ004727.1_Dexiosoma_caninum_genome_assembly,_chromosome:_3	AUGUSTUS	start_codon	88568582	88568584	.	+	0	ID=g11185.t1.start1;Parent=g11185.t1;
OZ004727.1_Dexiosoma_caninum_genome_assembly,_chromosome:_3	AUGUSTUS	CDS	88568582	88568604	1	+	0	ID=g11185.t1.CDS1;Parent=g11185.t1;
OZ004727.1_Dexiosoma_caninum_genome_assembly,_chromosome:_3	AUGUSTUS	exon	88568582	88568604	.	+	.	ID=g11185.t1.exon1;Parent=g11185.t1;
OZ004727.1_Dexiosoma_caninum_genome_assembly,_chromosome:_3	AUGUSTUS	intron	88568605	88572223	1	+	.	ID=g11185.t1.intron1;Parent=g11185.t1;
OZ004727.1_Dexiosoma_caninum_genome_assembly,_chromosome:_3	AUGUSTUS	CDS	88572224	88572368	1	+	1	ID=g11185.t1.CDS2;Parent=g11185.t1;
OZ004727.1_Dexiosoma_caninum_genome_assembly,_chromosome:_3	AUGUSTUS	exon	88572224	88572368	.	+	.	ID=g11185.t1.exon2;Parent=g11185.t1;
OZ004727.1_Dexiosoma_caninum_genome_assembly,_chromosome:_3	AUGUSTUS	intron	88572369	88572655	1	+	.	ID=g11185.t1.intron2;Parent=g11185.t1;
OZ004727.1_Dexiosoma_caninum_genome_assembly,_chromosome:_3	AUGUSTUS	CDS	88572656	88572810	1	+	0	ID=g11185.t1.CDS3;Parent=g11185.t1;
OZ004727.1_Dexiosoma_caninum_genome_assembly,_chromosome:_3	AUGUSTUS	exon	88572656	88572810	.	+	.	ID=g11185.t1.exon3;Parent=g11185.t1;
OZ004727.1_Dexiosoma_caninum_genome_assembly,_chromosome:_3	AUGUSTUS	intron	88572811	88572875	1	+	.	ID=g11185.t1.intron3;Parent=g11185.t1;
OZ004727.1_Dexiosoma_caninum_genome_assembly,_chromosome:_3	AUGUSTUS	CDS	88572876	88573236	1	+	1	ID=g11185.t1.CDS4;Parent=g11185.t1;
OZ004727.1_Dexiosoma_caninum_genome_assembly,_chromosome:_3	AUGUSTUS	exon	88572876	88573236	.	+	.	ID=g11185.t1.exon4;Parent=g11185.t1;
OZ004727.1_Dexiosoma_caninum_genome_assembly,_chromosome:_3	AUGUSTUS	intron	88573237	88573317	1	+	.	ID=g11185.t1.intron4;Parent=g11185.t1;
OZ004727.1_Dexiosoma_caninum_genome_assembly,_chromosome:_3	AUGUSTUS	CDS	88573318	88573575	1	+	0	ID=g11185.t1.CDS5;Parent=g11185.t1;
OZ004727.1_Dexiosoma_caninum_genome_assembly,_chromosome:_3	AUGUSTUS	exon	88573318	88573575	.	+	.	ID=g11185.t1.exon5;Parent=g11185.t1;
OZ004727.1_Dexiosoma_caninum_genome_assembly,_chromosome:_3	AUGUSTUS	stop_codon	88573573	88573575	.	+	0	ID=g11185.t1.stop1;Parent=g11185.t1;
OZ004727.1_Dexiosoma_caninum_genome_assembly,_chromosome:_3	GeneMark.hmm3	mRNA	88572297	88573575	.	+	.	ID=g11185.t2;Parent=g11185;
OZ004727.1_Dexiosoma_caninum_genome_assembly,_chromosome:_3	GeneMark.hmm3	start_codon	88572297	88572299	.	+	0	ID=g11185.t2.start1;Parent=g11185.t2;
OZ004727.1_Dexiosoma_caninum_genome_assembly,_chromosome:_3	GeneMark.hmm3	CDS	88572297	88572368	.	+	0	ID=g11185.t2.CDS1;Parent=g11185.t2;
OZ004727.1_Dexiosoma_caninum_genome_assembly,_chromosome:_3	GeneMark.hmm3	exon	88572297	88572368	0	+	.	ID=g11185.t2.exon1;Parent=g11185.t2;
OZ004727.1_Dexiosoma_caninum_genome_assembly,_chromosome:_3	GeneMark.hmm3	intron	88572369	88572655	.	+	0	ID=g11185.t2.intron1;Parent=g11185.t2;
OZ004727.1_Dexiosoma_caninum_genome_assembly,_chromosome:_3	GeneMark.hmm3	CDS	88572656	88572810	.	+	0	ID=g11185.t2.CDS2;Parent=g11185.t2;
OZ004727.1_Dexiosoma_caninum_genome_assembly,_chromosome:_3	GeneMark.hmm3	exon	88572656	88572810	0	+	.	ID=g11185.t2.exon2;Parent=g11185.t2;
OZ004727.1_Dexiosoma_caninum_genome_assembly,_chromosome:_3	GeneMark.hmm3	intron	88572811	88572875	.	+	1	ID=g11185.t2.intron2;Parent=g11185.t2;
OZ004727.1_Dexiosoma_caninum_genome_assembly,_chromosome:_3	GeneMark.hmm3	CDS	88572876	88573236	.	+	1	ID=g11185.t2.CDS3;Parent=g11185.t2;
OZ004727.1_Dexiosoma_caninum_genome_assembly,_chromosome:_3	GeneMark.hmm3	exon	88572876	88573236	0	+	.	ID=g11185.t2.exon3;Parent=g11185.t2;
OZ004727.1_Dexiosoma_caninum_genome_assembly,_chromosome:_3	GeneMark.hmm3	intron	88573237	88573317	.	+	0	ID=g11185.t2.intron3;Parent=g11185.t2;
OZ004727.1_Dexiosoma_caninum_genome_assembly,_chromosome:_3	GeneMark.hmm3	CDS	88573318	88573575	.	+	0	ID=g11185.t2.CDS4;Parent=g11185.t2;
OZ004727.1_Dexiosoma_caninum_genome_assembly,_chromosome:_3	GeneMark.hmm3	exon	88573318	88573575	0	+	.	ID=g11185.t2.exon4;Parent=g11185.t2;
OZ004727.1_Dexiosoma_caninum_genome_assembly,_chromosome:_3	GeneMark.hmm3	stop_codon	88573573	88573575	.	+	0	ID=g11185.t2.stop1;Parent=g11185.t2;
OZ004727.1_Dexiosoma_caninum_genome_assembly,_chromosome:_3	AUGUSTUS	gene	88576275	88583338	.	+	.	ID=g11186;
OZ004727.1_Dexiosoma_caninum_genome_assembly,_chromosome:_3	AUGUSTUS	mRNA	88576275	88583338	0.99	+	.	ID=g11186.t1;Parent=g11186;
OZ004727.1_Dexiosoma_caninum_genome_assembly,_chromosome:_3	AUGUSTUS	start_codon	88576275	88576277	.	+	0	ID=g11186.t1.start1;Parent=g11186.t1;
OZ004727.1_Dexiosoma_caninum_genome_assembly,_chromosome:_3	AUGUSTUS	CDS	88576275	88576350	1	+	0	ID=g11186.t1.CDS1;Parent=g11186.t1;
OZ004727.1_Dexiosoma_caninum_genome_assembly,_chromosome:_3	AUGUSTUS	exon	88576275	88576350	.	+	.	ID=g11186.t1.exon1;Parent=g11186.t1;
OZ004727.1_Dexiosoma_caninum_genome_assembly,_chromosome:_3	AUGUSTUS	intron	88576351	88576439	1	+	.	ID=g11186.t1.intron1;Parent=g11186.t1;
OZ004727.1_Dexiosoma_caninum_genome_assembly,_chromosome:_3	AUGUSTUS	CDS	88576440	88576746	1	+	2	ID=g11186.t1.CDS2;Parent=g11186.t1;
OZ004727.1_Dexiosoma_caninum_genome_assembly,_chromosome:_3	AUGUSTUS	exon	88576440	88576746	.	+	.	ID=g11186.t1.exon2;Parent=g11186.t1;
OZ004727.1_Dexiosoma_caninum_genome_assembly,_chromosome:_3	AUGUSTUS	intron	88576747	88576809	1	+	.	ID=g11186.t1.intron2;Parent=g11186.t1;
OZ004727.1_Dexiosoma_caninum_genome_assembly,_chromosome:_3	AUGUSTUS	CDS	88576810	88577762	1	+	1	ID=g11186.t1.CDS3;Parent=g11186.t1;
OZ004727.1_Dexiosoma_caninum_genome_assembly,_chromosome:_3	AUGUSTUS	exon	88576810	88577762	.	+	.	ID=g11186.t1.exon3;Parent=g11186.t1;
OZ004727.1_Dexiosoma_caninum_genome_assembly,_chromosome:_3	AUGUSTUS	intron	88577763	88577984	1	+	.	ID=g11186.t1.intron3;Parent=g11186.t1;
OZ004727.1_Dexiosoma_caninum_genome_assembly,_chromosome:_3	AUGUSTUS	CDS	88577985	88578846	1	+	2	ID=g11186.t1.CDS4;Parent=g11186.t1;
OZ004727.1_Dexiosoma_caninum_genome_assembly,_chromosome:_3	AUGUSTUS	exon	88577985	88578846	.	+	.	ID=g11186.t1.exon4;Parent=g11186.t1;
OZ004727.1_Dexiosoma_caninum_genome_assembly,_chromosome:_3	AUGUSTUS	intron	88578847	88578905	1	+	.	ID=g11186.t1.intron4;Parent=g11186.t1;
OZ004727.1_Dexiosoma_caninum_genome_assembly,_chromosome:_3	AUGUSTUS	CDS	88578906	88579122	1	+	1	ID=g11186.t1.CDS5;Parent=g11186.t1;
OZ004727.1_Dexiosoma_caninum_genome_assembly,_chromosome:_3	AUGUSTUS	exon	88578906	88579122	.	+	.	ID=g11186.t1.exon5;Parent=g11186.t1;
OZ004727.1_Dexiosoma_caninum_genome_assembly,_chromosome:_3	AUGUSTUS	intron	88579123	88580710	1	+	.	ID=g11186.t1.intron5;Parent=g11186.t1;
OZ004727.1_Dexiosoma_caninum_genome_assembly,_chromosome:_3	AUGUSTUS	CDS	88580711	88580838	1	+	0	ID=g11186.t1.CDS6;Parent=g11186.t1;
OZ004727.1_Dexiosoma_caninum_genome_assembly,_chromosome:_3	AUGUSTUS	exon	88580711	88580838	.	+	.	ID=g11186.t1.exon6;Parent=g11186.t1;
OZ004727.1_Dexiosoma_caninum_genome_assembly,_chromosome:_3	AUGUSTUS	intron	88580839	88581676	1	+	.	ID=g11186.t1.intron6;Parent=g11186.t1;
OZ004727.1_Dexiosoma_caninum_genome_assembly,_chromosome:_3	AUGUSTUS	CDS	88581677	88582772	1	+	1	ID=g11186.t1.CDS7;Parent=g11186.t1;
OZ004727.1_Dexiosoma_caninum_genome_assembly,_chromosome:_3	AUGUSTUS	exon	88581677	88582772	.	+	.	ID=g11186.t1.exon7;Parent=g11186.t1;
OZ004727.1_Dexiosoma_caninum_genome_assembly,_chromosome:_3	AUGUSTUS	intron	88582773	88582835	1	+	.	ID=g11186.t1.intron7;Parent=g11186.t1;
OZ004727.1_Dexiosoma_caninum_genome_assembly,_chromosome:_3	AUGUSTUS	CDS	88582836	88583033	1	+	0	ID=g11186.t1.CDS8;Parent=g11186.t1;
OZ004727.1_Dexiosoma_caninum_genome_assembly,_chromosome:_3	AUGUSTUS	exon	88582836	88583033	.	+	.	ID=g11186.t1.exon8;Parent=g11186.t1;
OZ004727.1_Dexiosoma_caninum_genome_assembly,_chromosome:_3	AUGUSTUS	intron	88583034	88583161	1	+	.	ID=g11186.t1.intron8;Parent=g11186.t1;
OZ004727.1_Dexiosoma_caninum_genome_assembly,_chromosome:_3	AUGUSTUS	CDS	88583162	88583338	0.99	+	0	ID=g11186.t1.CDS9;Parent=g11186.t1;
OZ004727.1_Dexiosoma_caninum_genome_assembly,_chromosome:_3	AUGUSTUS	exon	88583162	88583338	.	+	.	ID=g11186.t1.exon9;Parent=g11186.t1;
OZ004727.1_Dexiosoma_caninum_genome_assembly,_chromosome:_3	AUGUSTUS	stop_codon	88583336	88583338	.	+	0	ID=g11186.t1.stop1;Parent=g11186.t1;
OZ004727.1_Dexiosoma_caninum_genome_assembly,_chromosome:_3	AUGUSTUS	gene	88584419	88595329	.	+	.	ID=g11187;
OZ004727.1_Dexiosoma_caninum_genome_assembly,_chromosome:_3	AUGUSTUS	mRNA	88584419	88595329	1	+	.	ID=g11187.t1;Parent=g11187;
OZ004727.1_Dexiosoma_caninum_genome_assembly,_chromosome:_3	AUGUSTUS	start_codon	88584419	88584421	.	+	0	ID=g11187.t1.start1;Parent=g11187.t1;
OZ004727.1_Dexiosoma_caninum_genome_assembly,_chromosome:_3	AUGUSTUS	CDS	88584419	88585100	1	+	0	ID=g11187.t1.CDS1;Parent=g11187.t1;
OZ004727.1_Dexiosoma_caninum_genome_assembly,_chromosome:_3	AUGUSTUS	exon	88584419	88585100	.	+	.	ID=g11187.t1.exon1;Parent=g11187.t1;
OZ004727.1_Dexiosoma_caninum_genome_assembly,_chromosome:_3	AUGUSTUS	intron	88585101	88585335	1	+	.	ID=g11187.t1.intron1;Parent=g11187.t1;
OZ004727.1_Dexiosoma_caninum_genome_assembly,_chromosome:_3	AUGUSTUS	CDS	88585336	88585508	1	+	2	ID=g11187.t1.CDS2;Parent=g11187.t1;
OZ004727.1_Dexiosoma_caninum_genome_assembly,_chromosome:_3	AUGUSTUS	exon	88585336	88585508	.	+	.	ID=g11187.t1.exon2;Parent=g11187.t1;
OZ004727.1_Dexiosoma_caninum_genome_assembly,_chromosome:_3	AUGUSTUS	intron	88585509	88585563	1	+	.	ID=g11187.t1.intron2;Parent=g11187.t1;
OZ004727.1_Dexiosoma_caninum_genome_assembly,_chromosome:_3	AUGUSTUS	CDS	88585564	88585758	1	+	0	ID=g11187.t1.CDS3;Parent=g11187.t1;
OZ004727.1_Dexiosoma_caninum_genome_assembly,_chromosome:_3	AUGUSTUS	exon	88585564	88585758	.	+	.	ID=g11187.t1.exon3;Parent=g11187.t1;
OZ004727.1_Dexiosoma_caninum_genome_assembly,_chromosome:_3	AUGUSTUS	intron	88585759	88587397	1	+	.	ID=g11187.t1.intron3;Parent=g11187.t1;
OZ004727.1_Dexiosoma_caninum_genome_assembly,_chromosome:_3	AUGUSTUS	CDS	88587398	88588110	1	+	0	ID=g11187.t1.CDS4;Parent=g11187.t1;
OZ004727.1_Dexiosoma_caninum_genome_assembly,_chromosome:_3	AUGUSTUS	exon	88587398	88588110	.	+	.	ID=g11187.t1.exon4;Parent=g11187.t1;
OZ004727.1_Dexiosoma_caninum_genome_assembly,_chromosome:_3	AUGUSTUS	intron	88588111	88588198	1	+	.	ID=g11187.t1.intron4;Parent=g11187.t1;
OZ004727.1_Dexiosoma_caninum_genome_assembly,_chromosome:_3	AUGUSTUS	CDS	88588199	88588704	1	+	1	ID=g11187.t1.CDS5;Parent=g11187.t1;
OZ004727.1_Dexiosoma_caninum_genome_assembly,_chromosome:_3	AUGUSTUS	exon	88588199	88588704	.	+	.	ID=g11187.t1.exon5;Parent=g11187.t1;
OZ004727.1_Dexiosoma_caninum_genome_assembly,_chromosome:_3	AUGUSTUS	intron	88588705	88588779	1	+	.	ID=g11187.t1.intron5;Parent=g11187.t1;
OZ004727.1_Dexiosoma_caninum_genome_assembly,_chromosome:_3	AUGUSTUS	CDS	88588780	88588978	1	+	2	ID=g11187.t1.CDS6;Parent=g11187.t1;
OZ004727.1_Dexiosoma_caninum_genome_assembly,_chromosome:_3	AUGUSTUS	exon	88588780	88588978	.	+	.	ID=g11187.t1.exon6;Parent=g11187.t1;
OZ004727.1_Dexiosoma_caninum_genome_assembly,_chromosome:_3	AUGUSTUS	intron	88588979	88594369	1	+	.	ID=g11187.t1.intron6;Parent=g11187.t1;
OZ004727.1_Dexiosoma_caninum_genome_assembly,_chromosome:_3	AUGUSTUS	CDS	88594370	88594570	1	+	1	ID=g11187.t1.CDS7;Parent=g11187.t1;
OZ004727.1_Dexiosoma_caninum_genome_assembly,_chromosome:_3	AUGUSTUS	exon	88594370	88594570	.	+	.	ID=g11187.t1.exon7;Parent=g11187.t1;
OZ004727.1_Dexiosoma_caninum_genome_assembly,_chromosome:_3	AUGUSTUS	intron	88594571	88594662	1	+	.	ID=g11187.t1.intron7;Parent=g11187.t1;
OZ004727.1_Dexiosoma_caninum_genome_assembly,_chromosome:_3	AUGUSTUS	CDS	88594663	88594837	1	+	1	ID=g11187.t1.CDS8;Parent=g11187.t1;
OZ004727.1_Dexiosoma_caninum_genome_assembly,_chromosome:_3	AUGUSTUS	exon	88594663	88594837	.	+	.	ID=g11187.t1.exon8;Parent=g11187.t1;
OZ004727.1_Dexiosoma_caninum_genome_assembly,_chromosome:_3	AUGUSTUS	intron	88594838	88594891	1	+	.	ID=g11187.t1.intron8;Parent=g11187.t1;
OZ004727.1_Dexiosoma_caninum_genome_assembly,_chromosome:_3	AUGUSTUS	CDS	88594892	88595329	1	+	0	ID=g11187.t1.CDS9;Parent=g11187.t1;
OZ004727.1_Dexiosoma_caninum_genome_assembly,_chromosome:_3	AUGUSTUS	exon	88594892	88595329	.	+	.	ID=g11187.t1.exon9;Parent=g11187.t1;
OZ004727.1_Dexiosoma_caninum_genome_assembly,_chromosome:_3	AUGUSTUS	stop_codon	88595327	88595329	.	+	0	ID=g11187.t1.stop1;Parent=g11187.t1;
OZ004727.1_Dexiosoma_caninum_genome_assembly,_chromosome:_3	AUGUSTUS	mRNA	88584419	88595329	1	+	.	ID=g11187.t2;Parent=g11187;
OZ004727.1_Dexiosoma_caninum_genome_assembly,_chromosome:_3	AUGUSTUS	start_codon	88584419	88584421	.	+	0	ID=g11187.t2.start1;Parent=g11187.t2;
OZ004727.1_Dexiosoma_caninum_genome_assembly,_chromosome:_3	AUGUSTUS	CDS	88584419	88585100	1	+	0	ID=g11187.t2.CDS1;Parent=g11187.t2;
OZ004727.1_Dexiosoma_caninum_genome_assembly,_chromosome:_3	AUGUSTUS	exon	88584419	88585100	.	+	.	ID=g11187.t2.exon1;Parent=g11187.t2;
OZ004727.1_Dexiosoma_caninum_genome_assembly,_chromosome:_3	AUGUSTUS	intron	88585101	88585179	1	+	.	ID=g11187.t2.intron1;Parent=g11187.t2;
OZ004727.1_Dexiosoma_caninum_genome_assembly,_chromosome:_3	AUGUSTUS	CDS	88585180	88585508	1	+	2	ID=g11187.t2.CDS2;Parent=g11187.t2;
OZ004727.1_Dexiosoma_caninum_genome_assembly,_chromosome:_3	AUGUSTUS	exon	88585180	88585508	.	+	.	ID=g11187.t2.exon2;Parent=g11187.t2;
OZ004727.1_Dexiosoma_caninum_genome_assembly,_chromosome:_3	AUGUSTUS	intron	88585509	88585563	1	+	.	ID=g11187.t2.intron2;Parent=g11187.t2;
OZ004727.1_Dexiosoma_caninum_genome_assembly,_chromosome:_3	AUGUSTUS	CDS	88585564	88585758	1	+	0	ID=g11187.t2.CDS3;Parent=g11187.t2;
OZ004727.1_Dexiosoma_caninum_genome_assembly,_chromosome:_3	AUGUSTUS	exon	88585564	88585758	.	+	.	ID=g11187.t2.exon3;Parent=g11187.t2;
OZ004727.1_Dexiosoma_caninum_genome_assembly,_chromosome:_3	AUGUSTUS	intron	88585759	88587397	1	+	.	ID=g11187.t2.intron3;Parent=g11187.t2;
OZ004727.1_Dexiosoma_caninum_genome_assembly,_chromosome:_3	AUGUSTUS	CDS	88587398	88588110	1	+	0	ID=g11187.t2.CDS4;Parent=g11187.t2;
OZ004727.1_Dexiosoma_caninum_genome_assembly,_chromosome:_3	AUGUSTUS	exon	88587398	88588110	.	+	.	ID=g11187.t2.exon4;Parent=g11187.t2;
OZ004727.1_Dexiosoma_caninum_genome_assembly,_chromosome:_3	AUGUSTUS	intron	88588111	88588198	1	+	.	ID=g11187.t2.intron4;Parent=g11187.t2;
OZ004727.1_Dexiosoma_caninum_genome_assembly,_chromosome:_3	AUGUSTUS	CDS	88588199	88588704	1	+	1	ID=g11187.t2.CDS5;Parent=g11187.t2;
OZ004727.1_Dexiosoma_caninum_genome_assembly,_chromosome:_3	AUGUSTUS	exon	88588199	88588704	.	+	.	ID=g11187.t2.exon5;Parent=g11187.t2;
OZ004727.1_Dexiosoma_caninum_genome_assembly,_chromosome:_3	AUGUSTUS	intron	88588705	88588779	1	+	.	ID=g11187.t2.intron5;Parent=g11187.t2;
OZ004727.1_Dexiosoma_caninum_genome_assembly,_chromosome:_3	AUGUSTUS	CDS	88588780	88588978	1	+	2	ID=g11187.t2.CDS6;Parent=g11187.t2;
OZ004727.1_Dexiosoma_caninum_genome_assembly,_chromosome:_3	AUGUSTUS	exon	88588780	88588978	.	+	.	ID=g11187.t2.exon6;Parent=g11187.t2;
OZ004727.1_Dexiosoma_caninum_genome_assembly,_chromosome:_3	AUGUSTUS	intron	88588979	88594369	1	+	.	ID=g11187.t2.intron6;Parent=g11187.t2;
OZ004727.1_Dexiosoma_caninum_genome_assembly,_chromosome:_3	AUGUSTUS	CDS	88594370	88594570	1	+	1	ID=g11187.t2.CDS7;Parent=g11187.t2;
OZ004727.1_Dexiosoma_caninum_genome_assembly,_chromosome:_3	AUGUSTUS	exon	88594370	88594570	.	+	.	ID=g11187.t2.exon7;Parent=g11187.t2;
OZ004727.1_Dexiosoma_caninum_genome_assembly,_chromosome:_3	AUGUSTUS	intron	88594571	88594662	1	+	.	ID=g11187.t2.intron7;Parent=g11187.t2;
OZ004727.1_Dexiosoma_caninum_genome_assembly,_chromosome:_3	AUGUSTUS	CDS	88594663	88594837	1	+	1	ID=g11187.t2.CDS8;Parent=g11187.t2;
OZ004727.1_Dexiosoma_caninum_genome_assembly,_chromosome:_3	AUGUSTUS	exon	88594663	88594837	.	+	.	ID=g11187.t2.exon8;Parent=g11187.t2;
OZ004727.1_Dexiosoma_caninum_genome_assembly,_chromosome:_3	AUGUSTUS	intron	88594838	88594891	1	+	.	ID=g11187.t2.intron8;Parent=g11187.t2;
OZ004727.1_Dexiosoma_caninum_genome_assembly,_chromosome:_3	AUGUSTUS	CDS	88594892	88595329	1	+	0	ID=g11187.t2.CDS9;Parent=g11187.t2;
OZ004727.1_Dexiosoma_caninum_genome_assembly,_chromosome:_3	AUGUSTUS	exon	88594892	88595329	.	+	.	ID=g11187.t2.exon9;Parent=g11187.t2;
OZ004727.1_Dexiosoma_caninum_genome_assembly,_chromosome:_3	AUGUSTUS	stop_codon	88595327	88595329	.	+	0	ID=g11187.t2.stop1;Parent=g11187.t2;
OZ004727.1_Dexiosoma_caninum_genome_assembly,_chromosome:_3	AUGUSTUS	gene	88601379	88602269	.	-	.	ID=g11188;
OZ004727.1_Dexiosoma_caninum_genome_assembly,_chromosome:_3	AUGUSTUS	mRNA	88601379	88602269	0.98	-	.	ID=g11188.t1;Parent=g11188;
OZ004727.1_Dexiosoma_caninum_genome_assembly,_chromosome:_3	AUGUSTUS	stop_codon	88601379	88601381	.	-	0	ID=g11188.t1.stop1;Parent=g11188.t1;
OZ004727.1_Dexiosoma_caninum_genome_assembly,_chromosome:_3	AUGUSTUS	CDS	88601379	88601492	1	-	0	ID=g11188.t1.CDS1;Parent=g11188.t1;
OZ004727.1_Dexiosoma_caninum_genome_assembly,_chromosome:_3	AUGUSTUS	exon	88601379	88601492	.	-	.	ID=g11188.t1.exon1;Parent=g11188.t1;
OZ004727.1_Dexiosoma_caninum_genome_assembly,_chromosome:_3	AUGUSTUS	intron	88601493	88601561	1	-	.	ID=g11188.t1.intron1;Parent=g11188.t1;
OZ004727.1_Dexiosoma_caninum_genome_assembly,_chromosome:_3	AUGUSTUS	CDS	88601562	88602204	1	-	1	ID=g11188.t1.CDS2;Parent=g11188.t1;
OZ004727.1_Dexiosoma_caninum_genome_assembly,_chromosome:_3	AUGUSTUS	exon	88601562	88602204	.	-	.	ID=g11188.t1.exon2;Parent=g11188.t1;
OZ004727.1_Dexiosoma_caninum_genome_assembly,_chromosome:_3	AUGUSTUS	intron	88602205	88602261	0.98	-	.	ID=g11188.t1.intron2;Parent=g11188.t1;
OZ004727.1_Dexiosoma_caninum_genome_assembly,_chromosome:_3	AUGUSTUS	CDS	88602262	88602269	0.98	-	0	ID=g11188.t1.CDS3;Parent=g11188.t1;
OZ004727.1_Dexiosoma_caninum_genome_assembly,_chromosome:_3	AUGUSTUS	exon	88602262	88602269	.	-	.	ID=g11188.t1.exon3;Parent=g11188.t1;
OZ004727.1_Dexiosoma_caninum_genome_assembly,_chromosome:_3	AUGUSTUS	start_codon	88602267	88602269	.	-	0	ID=g11188.t1.start1;Parent=g11188.t1;
OZ004727.1_Dexiosoma_caninum_genome_assembly,_chromosome:_3	AUGUSTUS	gene	88616108	88632324	.	+	.	ID=g11189;
OZ004727.1_Dexiosoma_caninum_genome_assembly,_chromosome:_3	AUGUSTUS	mRNA	88616108	88632324	1	+	.	ID=g11189.t1;Parent=g11189;
OZ004727.1_Dexiosoma_caninum_genome_assembly,_chromosome:_3	AUGUSTUS	start_codon	88616108	88616110	.	+	0	ID=g11189.t1.start1;Parent=g11189.t1;
OZ004727.1_Dexiosoma_caninum_genome_assembly,_chromosome:_3	AUGUSTUS	CDS	88616108	88616340	1	+	0	ID=g11189.t1.CDS1;Parent=g11189.t1;
OZ004727.1_Dexiosoma_caninum_genome_assembly,_chromosome:_3	AUGUSTUS	exon	88616108	88616340	.	+	.	ID=g11189.t1.exon1;Parent=g11189.t1;
OZ004727.1_Dexiosoma_caninum_genome_assembly,_chromosome:_3	AUGUSTUS	intron	88616341	88625558	1	+	.	ID=g11189.t1.intron1;Parent=g11189.t1;
OZ004727.1_Dexiosoma_caninum_genome_assembly,_chromosome:_3	AUGUSTUS	CDS	88625559	88625754	1	+	1	ID=g11189.t1.CDS2;Parent=g11189.t1;
OZ004727.1_Dexiosoma_caninum_genome_assembly,_chromosome:_3	AUGUSTUS	exon	88625559	88625754	.	+	.	ID=g11189.t1.exon2;Parent=g11189.t1;
OZ004727.1_Dexiosoma_caninum_genome_assembly,_chromosome:_3	AUGUSTUS	intron	88625755	88627998	1	+	.	ID=g11189.t1.intron2;Parent=g11189.t1;
OZ004727.1_Dexiosoma_caninum_genome_assembly,_chromosome:_3	AUGUSTUS	CDS	88627999	88628101	1	+	0	ID=g11189.t1.CDS3;Parent=g11189.t1;
OZ004727.1_Dexiosoma_caninum_genome_assembly,_chromosome:_3	AUGUSTUS	exon	88627999	88628101	.	+	.	ID=g11189.t1.exon3;Parent=g11189.t1;
OZ004727.1_Dexiosoma_caninum_genome_assembly,_chromosome:_3	AUGUSTUS	intron	88628102	88629470	1	+	.	ID=g11189.t1.intron3;Parent=g11189.t1;
OZ004727.1_Dexiosoma_caninum_genome_assembly,_chromosome:_3	AUGUSTUS	CDS	88629471	88629738	1	+	2	ID=g11189.t1.CDS4;Parent=g11189.t1;
OZ004727.1_Dexiosoma_caninum_genome_assembly,_chromosome:_3	AUGUSTUS	exon	88629471	88629738	.	+	.	ID=g11189.t1.exon4;Parent=g11189.t1;
OZ004727.1_Dexiosoma_caninum_genome_assembly,_chromosome:_3	AUGUSTUS	intron	88629739	88631445	1	+	.	ID=g11189.t1.intron4;Parent=g11189.t1;
OZ004727.1_Dexiosoma_caninum_genome_assembly,_chromosome:_3	AUGUSTUS	CDS	88631446	88631770	1	+	1	ID=g11189.t1.CDS5;Parent=g11189.t1;
OZ004727.1_Dexiosoma_caninum_genome_assembly,_chromosome:_3	AUGUSTUS	exon	88631446	88631770	.	+	.	ID=g11189.t1.exon5;Parent=g11189.t1;
OZ004727.1_Dexiosoma_caninum_genome_assembly,_chromosome:_3	AUGUSTUS	intron	88631771	88631843	1	+	.	ID=g11189.t1.intron5;Parent=g11189.t1;
OZ004727.1_Dexiosoma_caninum_genome_assembly,_chromosome:_3	AUGUSTUS	CDS	88631844	88631968	1	+	0	ID=g11189.t1.CDS6;Parent=g11189.t1;
OZ004727.1_Dexiosoma_caninum_genome_assembly,_chromosome:_3	AUGUSTUS	exon	88631844	88631968	.	+	.	ID=g11189.t1.exon6;Parent=g11189.t1;
OZ004727.1_Dexiosoma_caninum_genome_assembly,_chromosome:_3	AUGUSTUS	intron	88631969	88632047	1	+	.	ID=g11189.t1.intron6;Parent=g11189.t1;
OZ004727.1_Dexiosoma_caninum_genome_assembly,_chromosome:_3	AUGUSTUS	CDS	88632048	88632324	1	+	1	ID=g11189.t1.CDS7;Parent=g11189.t1;
OZ004727.1_Dexiosoma_caninum_genome_assembly,_chromosome:_3	AUGUSTUS	exon	88632048	88632324	.	+	.	ID=g11189.t1.exon7;Parent=g11189.t1;
OZ004727.1_Dexiosoma_caninum_genome_assembly,_chromosome:_3	AUGUSTUS	stop_codon	88632322	88632324	.	+	0	ID=g11189.t1.stop1;Parent=g11189.t1;
OZ004727.1_Dexiosoma_caninum_genome_assembly,_chromosome:_3	AUGUSTUS	gene	88646579	88650350	.	+	.	ID=g11190;
OZ004727.1_Dexiosoma_caninum_genome_assembly,_chromosome:_3	AUGUSTUS	mRNA	88646579	88650350	1	+	.	ID=g11190.t1;Parent=g11190;
OZ004727.1_Dexiosoma_caninum_genome_assembly,_chromosome:_3	AUGUSTUS	start_codon	88646579	88646581	.	+	0	ID=g11190.t1.start1;Parent=g11190.t1;
OZ004727.1_Dexiosoma_caninum_genome_assembly,_chromosome:_3	AUGUSTUS	CDS	88646579	88647557	1	+	0	ID=g11190.t1.CDS1;Parent=g11190.t1;
OZ004727.1_Dexiosoma_caninum_genome_assembly,_chromosome:_3	AUGUSTUS	exon	88646579	88647557	.	+	.	ID=g11190.t1.exon1;Parent=g11190.t1;
OZ004727.1_Dexiosoma_caninum_genome_assembly,_chromosome:_3	AUGUSTUS	intron	88647558	88649395	1	+	.	ID=g11190.t1.intron1;Parent=g11190.t1;
OZ004727.1_Dexiosoma_caninum_genome_assembly,_chromosome:_3	AUGUSTUS	CDS	88649396	88649669	1	+	2	ID=g11190.t1.CDS2;Parent=g11190.t1;
OZ004727.1_Dexiosoma_caninum_genome_assembly,_chromosome:_3	AUGUSTUS	exon	88649396	88649669	.	+	.	ID=g11190.t1.exon2;Parent=g11190.t1;
OZ004727.1_Dexiosoma_caninum_genome_assembly,_chromosome:_3	AUGUSTUS	intron	88649670	88650112	1	+	.	ID=g11190.t1.intron2;Parent=g11190.t1;
OZ004727.1_Dexiosoma_caninum_genome_assembly,_chromosome:_3	AUGUSTUS	CDS	88650113	88650350	1	+	1	ID=g11190.t1.CDS3;Parent=g11190.t1;
OZ004727.1_Dexiosoma_caninum_genome_assembly,_chromosome:_3	AUGUSTUS	exon	88650113	88650350	.	+	.	ID=g11190.t1.exon3;Parent=g11190.t1;
OZ004727.1_Dexiosoma_caninum_genome_assembly,_chromosome:_3	AUGUSTUS	stop_codon	88650348	88650350	.	+	0	ID=g11190.t1.stop1;Parent=g11190.t1;
OZ004727.1_Dexiosoma_caninum_genome_assembly,_chromosome:_3	AUGUSTUS	gene	88654239	88655859	.	+	.	ID=g11191;
OZ004727.1_Dexiosoma_caninum_genome_assembly,_chromosome:_3	AUGUSTUS	mRNA	88654239	88655859	0.99	+	.	ID=g11191.t1;Parent=g11191;
OZ004727.1_Dexiosoma_caninum_genome_assembly,_chromosome:_3	AUGUSTUS	start_codon	88654239	88654241	.	+	0	ID=g11191.t1.start1;Parent=g11191.t1;
OZ004727.1_Dexiosoma_caninum_genome_assembly,_chromosome:_3	AUGUSTUS	CDS	88654239	88654814	1	+	0	ID=g11191.t1.CDS1;Parent=g11191.t1;
OZ004727.1_Dexiosoma_caninum_genome_assembly,_chromosome:_3	AUGUSTUS	exon	88654239	88654814	.	+	.	ID=g11191.t1.exon1;Parent=g11191.t1;
OZ004727.1_Dexiosoma_caninum_genome_assembly,_chromosome:_3	AUGUSTUS	intron	88654815	88654881	1	+	.	ID=g11191.t1.intron1;Parent=g11191.t1;
OZ004727.1_Dexiosoma_caninum_genome_assembly,_chromosome:_3	AUGUSTUS	CDS	88654882	88655859	0.99	+	0	ID=g11191.t1.CDS2;Parent=g11191.t1;
OZ004727.1_Dexiosoma_caninum_genome_assembly,_chromosome:_3	AUGUSTUS	exon	88654882	88655859	.	+	.	ID=g11191.t1.exon2;Parent=g11191.t1;
OZ004727.1_Dexiosoma_caninum_genome_assembly,_chromosome:_3	AUGUSTUS	stop_codon	88655857	88655859	.	+	0	ID=g11191.t1.stop1;Parent=g11191.t1;
OZ004727.1_Dexiosoma_caninum_genome_assembly,_chromosome:_3	AUGUSTUS	gene	88675478	88699606	.	+	.	ID=g11192;
OZ004727.1_Dexiosoma_caninum_genome_assembly,_chromosome:_3	AUGUSTUS	mRNA	88675478	88699606	1	+	.	ID=g11192.t1;Parent=g11192;
OZ004727.1_Dexiosoma_caninum_genome_assembly,_chromosome:_3	AUGUSTUS	start_codon	88675478	88675480	.	+	0	ID=g11192.t1.start1;Parent=g11192.t1;
OZ004727.1_Dexiosoma_caninum_genome_assembly,_chromosome:_3	AUGUSTUS	CDS	88675478	88675577	1	+	0	ID=g11192.t1.CDS1;Parent=g11192.t1;
OZ004727.1_Dexiosoma_caninum_genome_assembly,_chromosome:_3	AUGUSTUS	exon	88675478	88675577	.	+	.	ID=g11192.t1.exon1;Parent=g11192.t1;
OZ004727.1_Dexiosoma_caninum_genome_assembly,_chromosome:_3	AUGUSTUS	intron	88675578	88677174	1	+	.	ID=g11192.t1.intron1;Parent=g11192.t1;
OZ004727.1_Dexiosoma_caninum_genome_assembly,_chromosome:_3	AUGUSTUS	CDS	88677175	88677290	1	+	2	ID=g11192.t1.CDS2;Parent=g11192.t1;
OZ004727.1_Dexiosoma_caninum_genome_assembly,_chromosome:_3	AUGUSTUS	exon	88677175	88677290	.	+	.	ID=g11192.t1.exon2;Parent=g11192.t1;
OZ004727.1_Dexiosoma_caninum_genome_assembly,_chromosome:_3	AUGUSTUS	intron	88677291	88689737	1	+	.	ID=g11192.t1.intron2;Parent=g11192.t1;
OZ004727.1_Dexiosoma_caninum_genome_assembly,_chromosome:_3	AUGUSTUS	CDS	88689738	88689890	1	+	0	ID=g11192.t1.CDS3;Parent=g11192.t1;
OZ004727.1_Dexiosoma_caninum_genome_assembly,_chromosome:_3	AUGUSTUS	exon	88689738	88689890	.	+	.	ID=g11192.t1.exon3;Parent=g11192.t1;
OZ004727.1_Dexiosoma_caninum_genome_assembly,_chromosome:_3	AUGUSTUS	intron	88689891	88691089	1	+	.	ID=g11192.t1.intron3;Parent=g11192.t1;
OZ004727.1_Dexiosoma_caninum_genome_assembly,_chromosome:_3	AUGUSTUS	CDS	88691090	88691581	1	+	0	ID=g11192.t1.CDS4;Parent=g11192.t1;
OZ004727.1_Dexiosoma_caninum_genome_assembly,_chromosome:_3	AUGUSTUS	exon	88691090	88691581	.	+	.	ID=g11192.t1.exon4;Parent=g11192.t1;
OZ004727.1_Dexiosoma_caninum_genome_assembly,_chromosome:_3	AUGUSTUS	intron	88691582	88696174	1	+	.	ID=g11192.t1.intron4;Parent=g11192.t1;
OZ004727.1_Dexiosoma_caninum_genome_assembly,_chromosome:_3	AUGUSTUS	CDS	88696175	88696273	1	+	0	ID=g11192.t1.CDS5;Parent=g11192.t1;
OZ004727.1_Dexiosoma_caninum_genome_assembly,_chromosome:_3	AUGUSTUS	exon	88696175	88696273	.	+	.	ID=g11192.t1.exon5;Parent=g11192.t1;
OZ004727.1_Dexiosoma_caninum_genome_assembly,_chromosome:_3	AUGUSTUS	intron	88696274	88696324	1	+	.	ID=g11192.t1.intron5;Parent=g11192.t1;
OZ004727.1_Dexiosoma_caninum_genome_assembly,_chromosome:_3	AUGUSTUS	CDS	88696325	88696486	1	+	0	ID=g11192.t1.CDS6;Parent=g11192.t1;
OZ004727.1_Dexiosoma_caninum_genome_assembly,_chromosome:_3	AUGUSTUS	exon	88696325	88696486	.	+	.	ID=g11192.t1.exon6;Parent=g11192.t1;
OZ004727.1_Dexiosoma_caninum_genome_assembly,_chromosome:_3	AUGUSTUS	intron	88696487	88698091	1	+	.	ID=g11192.t1.intron6;Parent=g11192.t1;
OZ004727.1_Dexiosoma_caninum_genome_assembly,_chromosome:_3	AUGUSTUS	CDS	88698092	88698302	1	+	0	ID=g11192.t1.CDS7;Parent=g11192.t1;
OZ004727.1_Dexiosoma_caninum_genome_assembly,_chromosome:_3	AUGUSTUS	exon	88698092	88698302	.	+	.	ID=g11192.t1.exon7;Parent=g11192.t1;
OZ004727.1_Dexiosoma_caninum_genome_assembly,_chromosome:_3	AUGUSTUS	intron	88698303	88698681	1	+	.	ID=g11192.t1.intron7;Parent=g11192.t1;
OZ004727.1_Dexiosoma_caninum_genome_assembly,_chromosome:_3	AUGUSTUS	CDS	88698682	88698852	1	+	2	ID=g11192.t1.CDS8;Parent=g11192.t1;
OZ004727.1_Dexiosoma_caninum_genome_assembly,_chromosome:_3	AUGUSTUS	exon	88698682	88698852	.	+	.	ID=g11192.t1.exon8;Parent=g11192.t1;
OZ004727.1_Dexiosoma_caninum_genome_assembly,_chromosome:_3	AUGUSTUS	intron	88698853	88699023	1	+	.	ID=g11192.t1.intron8;Parent=g11192.t1;
OZ004727.1_Dexiosoma_caninum_genome_assembly,_chromosome:_3	AUGUSTUS	CDS	88699024	88699184	1	+	2	ID=g11192.t1.CDS9;Parent=g11192.t1;
OZ004727.1_Dexiosoma_caninum_genome_assembly,_chromosome:_3	AUGUSTUS	exon	88699024	88699184	.	+	.	ID=g11192.t1.exon9;Parent=g11192.t1;
OZ004727.1_Dexiosoma_caninum_genome_assembly,_chromosome:_3	AUGUSTUS	intron	88699185	88699292	1	+	.	ID=g11192.t1.intron9;Parent=g11192.t1;
OZ004727.1_Dexiosoma_caninum_genome_assembly,_chromosome:_3	AUGUSTUS	CDS	88699293	88699367	1	+	0	ID=g11192.t1.CDS10;Parent=g11192.t1;
OZ004727.1_Dexiosoma_caninum_genome_assembly,_chromosome:_3	AUGUSTUS	exon	88699293	88699367	.	+	.	ID=g11192.t1.exon10;Parent=g11192.t1;
OZ004727.1_Dexiosoma_caninum_genome_assembly,_chromosome:_3	AUGUSTUS	intron	88699368	88699429	1	+	.	ID=g11192.t1.intron10;Parent=g11192.t1;
OZ004727.1_Dexiosoma_caninum_genome_assembly,_chromosome:_3	AUGUSTUS	CDS	88699430	88699606	1	+	0	ID=g11192.t1.CDS11;Parent=g11192.t1;
OZ004727.1_Dexiosoma_caninum_genome_assembly,_chromosome:_3	AUGUSTUS	exon	88699430	88699606	.	+	.	ID=g11192.t1.exon11;Parent=g11192.t1;
OZ004727.1_Dexiosoma_caninum_genome_assembly,_chromosome:_3	AUGUSTUS	stop_codon	88699604	88699606	.	+	0	ID=g11192.t1.stop1;Parent=g11192.t1;
OZ004727.1_Dexiosoma_caninum_genome_assembly,_chromosome:_3	AUGUSTUS	gene	88702302	88702811	.	-	.	ID=g11193;
OZ004727.1_Dexiosoma_caninum_genome_assembly,_chromosome:_3	AUGUSTUS	mRNA	88702302	88702811	0.91	-	.	ID=g11193.t1;Parent=g11193;
OZ004727.1_Dexiosoma_caninum_genome_assembly,_chromosome:_3	AUGUSTUS	stop_codon	88702302	88702304	.	-	0	ID=g11193.t1.stop1;Parent=g11193.t1;
OZ004727.1_Dexiosoma_caninum_genome_assembly,_chromosome:_3	AUGUSTUS	CDS	88702302	88702431	1	-	1	ID=g11193.t1.CDS1;Parent=g11193.t1;
OZ004727.1_Dexiosoma_caninum_genome_assembly,_chromosome:_3	AUGUSTUS	exon	88702302	88702431	.	-	.	ID=g11193.t1.exon1;Parent=g11193.t1;
OZ004727.1_Dexiosoma_caninum_genome_assembly,_chromosome:_3	AUGUSTUS	intron	88702432	88702492	1	-	.	ID=g11193.t1.intron1;Parent=g11193.t1;
OZ004727.1_Dexiosoma_caninum_genome_assembly,_chromosome:_3	AUGUSTUS	CDS	88702493	88702755	1	-	0	ID=g11193.t1.CDS2;Parent=g11193.t1;
OZ004727.1_Dexiosoma_caninum_genome_assembly,_chromosome:_3	AUGUSTUS	exon	88702493	88702755	.	-	.	ID=g11193.t1.exon2;Parent=g11193.t1;
OZ004727.1_Dexiosoma_caninum_genome_assembly,_chromosome:_3	AUGUSTUS	intron	88702756	88702808	0.91	-	.	ID=g11193.t1.intron2;Parent=g11193.t1;
OZ004727.1_Dexiosoma_caninum_genome_assembly,_chromosome:_3	AUGUSTUS	CDS	88702809	88702811	0.91	-	0	ID=g11193.t1.CDS3;Parent=g11193.t1;
OZ004727.1_Dexiosoma_caninum_genome_assembly,_chromosome:_3	AUGUSTUS	exon	88702809	88702811	.	-	.	ID=g11193.t1.exon3;Parent=g11193.t1;
OZ004727.1_Dexiosoma_caninum_genome_assembly,_chromosome:_3	AUGUSTUS	start_codon	88702809	88702811	.	-	0	ID=g11193.t1.start1;Parent=g11193.t1;
OZ004727.1_Dexiosoma_caninum_genome_assembly,_chromosome:_3	AUGUSTUS	gene	88714705	88715232	.	-	.	ID=g11194;
OZ004727.1_Dexiosoma_caninum_genome_assembly,_chromosome:_3	AUGUSTUS	mRNA	88714705	88715232	1	-	.	ID=g11194.t1;Parent=g11194;
OZ004727.1_Dexiosoma_caninum_genome_assembly,_chromosome:_3	AUGUSTUS	stop_codon	88714705	88714707	.	-	0	ID=g11194.t1.stop1;Parent=g11194.t1;
OZ004727.1_Dexiosoma_caninum_genome_assembly,_chromosome:_3	AUGUSTUS	CDS	88714705	88715232	1	-	0	ID=g11194.t1.CDS1;Parent=g11194.t1;
OZ004727.1_Dexiosoma_caninum_genome_assembly,_chromosome:_3	AUGUSTUS	exon	88714705	88715232	.	-	.	ID=g11194.t1.exon1;Parent=g11194.t1;
OZ004727.1_Dexiosoma_caninum_genome_assembly,_chromosome:_3	AUGUSTUS	start_codon	88715230	88715232	.	-	0	ID=g11194.t1.start1;Parent=g11194.t1;
OZ004727.1_Dexiosoma_caninum_genome_assembly,_chromosome:_3	AUGUSTUS	gene	88717298	88720129	.	-	.	ID=g11195;
OZ004727.1_Dexiosoma_caninum_genome_assembly,_chromosome:_3	AUGUSTUS	mRNA	88717298	88720129	0.69	-	.	ID=g11195.t1;Parent=g11195;
OZ004727.1_Dexiosoma_caninum_genome_assembly,_chromosome:_3	AUGUSTUS	stop_codon	88717298	88717300	.	-	0	ID=g11195.t1.stop1;Parent=g11195.t1;
OZ004727.1_Dexiosoma_caninum_genome_assembly,_chromosome:_3	AUGUSTUS	CDS	88717298	88717848	1	-	2	ID=g11195.t1.CDS1;Parent=g11195.t1;
OZ004727.1_Dexiosoma_caninum_genome_assembly,_chromosome:_3	AUGUSTUS	exon	88717298	88717848	.	-	.	ID=g11195.t1.exon1;Parent=g11195.t1;
OZ004727.1_Dexiosoma_caninum_genome_assembly,_chromosome:_3	AUGUSTUS	intron	88717849	88720122	0.69	-	.	ID=g11195.t1.intron1;Parent=g11195.t1;
OZ004727.1_Dexiosoma_caninum_genome_assembly,_chromosome:_3	AUGUSTUS	CDS	88720123	88720129	0.69	-	0	ID=g11195.t1.CDS2;Parent=g11195.t1;
OZ004727.1_Dexiosoma_caninum_genome_assembly,_chromosome:_3	AUGUSTUS	exon	88720123	88720129	.	-	.	ID=g11195.t1.exon2;Parent=g11195.t1;
OZ004727.1_Dexiosoma_caninum_genome_assembly,_chromosome:_3	AUGUSTUS	start_codon	88720127	88720129	.	-	0	ID=g11195.t1.start1;Parent=g11195.t1;
OZ004727.1_Dexiosoma_caninum_genome_assembly,_chromosome:_3	AUGUSTUS	gene	88724755	88769223	.	-	.	ID=g11196;
OZ004727.1_Dexiosoma_caninum_genome_assembly,_chromosome:_3	AUGUSTUS	mRNA	88724755	88769223	0.98	-	.	ID=g11196.t1;Parent=g11196;
OZ004727.1_Dexiosoma_caninum_genome_assembly,_chromosome:_3	AUGUSTUS	stop_codon	88724755	88724757	.	-	0	ID=g11196.t1.stop1;Parent=g11196.t1;
OZ004727.1_Dexiosoma_caninum_genome_assembly,_chromosome:_3	AUGUSTUS	CDS	88724755	88725212	0.99	-	2	ID=g11196.t1.CDS1;Parent=g11196.t1;
OZ004727.1_Dexiosoma_caninum_genome_assembly,_chromosome:_3	AUGUSTUS	exon	88724755	88725212	.	-	.	ID=g11196.t1.exon1;Parent=g11196.t1;
OZ004727.1_Dexiosoma_caninum_genome_assembly,_chromosome:_3	AUGUSTUS	intron	88725213	88748165	0.99	-	.	ID=g11196.t1.intron1;Parent=g11196.t1;
OZ004727.1_Dexiosoma_caninum_genome_assembly,_chromosome:_3	AUGUSTUS	CDS	88748166	88748237	1	-	2	ID=g11196.t1.CDS2;Parent=g11196.t1;
OZ004727.1_Dexiosoma_caninum_genome_assembly,_chromosome:_3	AUGUSTUS	exon	88748166	88748237	.	-	.	ID=g11196.t1.exon2;Parent=g11196.t1;
OZ004727.1_Dexiosoma_caninum_genome_assembly,_chromosome:_3	AUGUSTUS	intron	88748238	88768535	0.99	-	.	ID=g11196.t1.intron2;Parent=g11196.t1;
OZ004727.1_Dexiosoma_caninum_genome_assembly,_chromosome:_3	AUGUSTUS	CDS	88768536	88769223	1	-	0	ID=g11196.t1.CDS3;Parent=g11196.t1;
OZ004727.1_Dexiosoma_caninum_genome_assembly,_chromosome:_3	AUGUSTUS	exon	88768536	88769223	.	-	.	ID=g11196.t1.exon3;Parent=g11196.t1;
OZ004727.1_Dexiosoma_caninum_genome_assembly,_chromosome:_3	AUGUSTUS	start_codon	88769221	88769223	.	-	0	ID=g11196.t1.start1;Parent=g11196.t1;
OZ004727.1_Dexiosoma_caninum_genome_assembly,_chromosome:_3	AUGUSTUS	gene	88786294	88793525	.	-	.	ID=g11197;
OZ004727.1_Dexiosoma_caninum_genome_assembly,_chromosome:_3	AUGUSTUS	mRNA	88786294	88793525	1	-	.	ID=g11197.t1;Parent=g11197;
OZ004727.1_Dexiosoma_caninum_genome_assembly,_chromosome:_3	AUGUSTUS	stop_codon	88786294	88786296	.	-	0	ID=g11197.t1.stop1;Parent=g11197.t1;
OZ004727.1_Dexiosoma_caninum_genome_assembly,_chromosome:_3	AUGUSTUS	CDS	88786294	88786772	1	-	2	ID=g11197.t1.CDS1;Parent=g11197.t1;
OZ004727.1_Dexiosoma_caninum_genome_assembly,_chromosome:_3	AUGUSTUS	exon	88786294	88786772	.	-	.	ID=g11197.t1.exon1;Parent=g11197.t1;
OZ004727.1_Dexiosoma_caninum_genome_assembly,_chromosome:_3	AUGUSTUS	intron	88786773	88787249	1	-	.	ID=g11197.t1.intron1;Parent=g11197.t1;
OZ004727.1_Dexiosoma_caninum_genome_assembly,_chromosome:_3	AUGUSTUS	CDS	88787250	88787780	1	-	2	ID=g11197.t1.CDS2;Parent=g11197.t1;
OZ004727.1_Dexiosoma_caninum_genome_assembly,_chromosome:_3	AUGUSTUS	exon	88787250	88787780	.	-	.	ID=g11197.t1.exon2;Parent=g11197.t1;
OZ004727.1_Dexiosoma_caninum_genome_assembly,_chromosome:_3	AUGUSTUS	intron	88787781	88787860	1	-	.	ID=g11197.t1.intron2;Parent=g11197.t1;
OZ004727.1_Dexiosoma_caninum_genome_assembly,_chromosome:_3	AUGUSTUS	CDS	88787861	88789798	1	-	2	ID=g11197.t1.CDS3;Parent=g11197.t1;
OZ004727.1_Dexiosoma_caninum_genome_assembly,_chromosome:_3	AUGUSTUS	exon	88787861	88789798	.	-	.	ID=g11197.t1.exon3;Parent=g11197.t1;
OZ004727.1_Dexiosoma_caninum_genome_assembly,_chromosome:_3	AUGUSTUS	intron	88789799	88793224	1	-	.	ID=g11197.t1.intron3;Parent=g11197.t1;
OZ004727.1_Dexiosoma_caninum_genome_assembly,_chromosome:_3	AUGUSTUS	CDS	88793225	88793525	1	-	0	ID=g11197.t1.CDS4;Parent=g11197.t1;
OZ004727.1_Dexiosoma_caninum_genome_assembly,_chromosome:_3	AUGUSTUS	exon	88793225	88793525	.	-	.	ID=g11197.t1.exon4;Parent=g11197.t1;
OZ004727.1_Dexiosoma_caninum_genome_assembly,_chromosome:_3	AUGUSTUS	start_codon	88793523	88793525	.	-	0	ID=g11197.t1.start1;Parent=g11197.t1;
OZ004727.1_Dexiosoma_caninum_genome_assembly,_chromosome:_3	AUGUSTUS	gene	88799584	88800300	.	+	.	ID=g11198;
OZ004727.1_Dexiosoma_caninum_genome_assembly,_chromosome:_3	AUGUSTUS	mRNA	88799584	88800300	1	+	.	ID=g11198.t1;Parent=g11198;
OZ004727.1_Dexiosoma_caninum_genome_assembly,_chromosome:_3	AUGUSTUS	start_codon	88799584	88799586	.	+	0	ID=g11198.t1.start1;Parent=g11198.t1;
OZ004727.1_Dexiosoma_caninum_genome_assembly,_chromosome:_3	AUGUSTUS	CDS	88799584	88799763	1	+	0	ID=g11198.t1.CDS1;Parent=g11198.t1;
OZ004727.1_Dexiosoma_caninum_genome_assembly,_chromosome:_3	AUGUSTUS	exon	88799584	88799763	.	+	.	ID=g11198.t1.exon1;Parent=g11198.t1;
OZ004727.1_Dexiosoma_caninum_genome_assembly,_chromosome:_3	AUGUSTUS	intron	88799764	88799826	1	+	.	ID=g11198.t1.intron1;Parent=g11198.t1;
OZ004727.1_Dexiosoma_caninum_genome_assembly,_chromosome:_3	AUGUSTUS	CDS	88799827	88800300	1	+	0	ID=g11198.t1.CDS2;Parent=g11198.t1;
OZ004727.1_Dexiosoma_caninum_genome_assembly,_chromosome:_3	AUGUSTUS	exon	88799827	88800300	.	+	.	ID=g11198.t1.exon2;Parent=g11198.t1;
OZ004727.1_Dexiosoma_caninum_genome_assembly,_chromosome:_3	AUGUSTUS	stop_codon	88800298	88800300	.	+	0	ID=g11198.t1.stop1;Parent=g11198.t1;
OZ004727.1_Dexiosoma_caninum_genome_assembly,_chromosome:_3	AUGUSTUS	gene	88801546	88802226	.	-	.	ID=g11199;
OZ004727.1_Dexiosoma_caninum_genome_assembly,_chromosome:_3	AUGUSTUS	mRNA	88801546	88802226	1	-	.	ID=g11199.t1;Parent=g11199;
OZ004727.1_Dexiosoma_caninum_genome_assembly,_chromosome:_3	AUGUSTUS	stop_codon	88801546	88801548	.	-	0	ID=g11199.t1.stop1;Parent=g11199.t1;
OZ004727.1_Dexiosoma_caninum_genome_assembly,_chromosome:_3	AUGUSTUS	CDS	88801546	88802226	1	-	0	ID=g11199.t1.CDS1;Parent=g11199.t1;
OZ004727.1_Dexiosoma_caninum_genome_assembly,_chromosome:_3	AUGUSTUS	exon	88801546	88802226	.	-	.	ID=g11199.t1.exon1;Parent=g11199.t1;
OZ004727.1_Dexiosoma_caninum_genome_assembly,_chromosome:_3	AUGUSTUS	start_codon	88802224	88802226	.	-	0	ID=g11199.t1.start1;Parent=g11199.t1;
OZ004727.1_Dexiosoma_caninum_genome_assembly,_chromosome:_3	AUGUSTUS	gene	88802742	88804284	.	+	.	ID=g11200;
OZ004727.1_Dexiosoma_caninum_genome_assembly,_chromosome:_3	AUGUSTUS	mRNA	88802742	88804284	1	+	.	ID=g11200.t1;Parent=g11200;
OZ004727.1_Dexiosoma_caninum_genome_assembly,_chromosome:_3	AUGUSTUS	start_codon	88802742	88802744	.	+	0	ID=g11200.t1.start1;Parent=g11200.t1;
OZ004727.1_Dexiosoma_caninum_genome_assembly,_chromosome:_3	AUGUSTUS	CDS	88802742	88804058	1	+	0	ID=g11200.t1.CDS1;Parent=g11200.t1;
OZ004727.1_Dexiosoma_caninum_genome_assembly,_chromosome:_3	AUGUSTUS	exon	88802742	88804058	.	+	.	ID=g11200.t1.exon1;Parent=g11200.t1;
OZ004727.1_Dexiosoma_caninum_genome_assembly,_chromosome:_3	AUGUSTUS	intron	88804059	88804110	1	+	.	ID=g11200.t1.intron1;Parent=g11200.t1;
OZ004727.1_Dexiosoma_caninum_genome_assembly,_chromosome:_3	AUGUSTUS	CDS	88804111	88804284	1	+	0	ID=g11200.t1.CDS2;Parent=g11200.t1;
OZ004727.1_Dexiosoma_caninum_genome_assembly,_chromosome:_3	AUGUSTUS	exon	88804111	88804284	.	+	.	ID=g11200.t1.exon2;Parent=g11200.t1;
OZ004727.1_Dexiosoma_caninum_genome_assembly,_chromosome:_3	AUGUSTUS	stop_codon	88804282	88804284	.	+	0	ID=g11200.t1.stop1;Parent=g11200.t1;
OZ004727.1_Dexiosoma_caninum_genome_assembly,_chromosome:_3	AUGUSTUS	gene	88815877	88828780	.	-	.	ID=g11201;
OZ004727.1_Dexiosoma_caninum_genome_assembly,_chromosome:_3	AUGUSTUS	mRNA	88815877	88816611	1	-	.	ID=g11201.t1;Parent=g11201;
OZ004727.1_Dexiosoma_caninum_genome_assembly,_chromosome:_3	AUGUSTUS	stop_codon	88815877	88815879	.	-	0	ID=g11201.t1.stop1;Parent=g11201.t1;
OZ004727.1_Dexiosoma_caninum_genome_assembly,_chromosome:_3	AUGUSTUS	CDS	88815877	88816611	1	-	0	ID=g11201.t1.CDS1;Parent=g11201.t1;
OZ004727.1_Dexiosoma_caninum_genome_assembly,_chromosome:_3	AUGUSTUS	exon	88815877	88816611	.	-	.	ID=g11201.t1.exon1;Parent=g11201.t1;
OZ004727.1_Dexiosoma_caninum_genome_assembly,_chromosome:_3	AUGUSTUS	start_codon	88816609	88816611	.	-	0	ID=g11201.t1.start1;Parent=g11201.t1;
OZ004727.1_Dexiosoma_caninum_genome_assembly,_chromosome:_3	AUGUSTUS	mRNA	88815877	88828780	0.97	-	.	ID=g11201.t2;Parent=g11201;
OZ004727.1_Dexiosoma_caninum_genome_assembly,_chromosome:_3	AUGUSTUS	stop_codon	88815877	88815879	.	-	0	ID=g11201.t2.stop1;Parent=g11201.t2;
OZ004727.1_Dexiosoma_caninum_genome_assembly,_chromosome:_3	AUGUSTUS	CDS	88815877	88816515	1	-	0	ID=g11201.t2.CDS1;Parent=g11201.t2;
OZ004727.1_Dexiosoma_caninum_genome_assembly,_chromosome:_3	AUGUSTUS	exon	88815877	88816515	.	-	.	ID=g11201.t2.exon1;Parent=g11201.t2;
OZ004727.1_Dexiosoma_caninum_genome_assembly,_chromosome:_3	AUGUSTUS	intron	88816516	88816743	1	-	.	ID=g11201.t2.intron1;Parent=g11201.t2;
OZ004727.1_Dexiosoma_caninum_genome_assembly,_chromosome:_3	AUGUSTUS	CDS	88816744	88816861	1	-	1	ID=g11201.t2.CDS2;Parent=g11201.t2;
OZ004727.1_Dexiosoma_caninum_genome_assembly,_chromosome:_3	AUGUSTUS	exon	88816744	88816861	.	-	.	ID=g11201.t2.exon2;Parent=g11201.t2;
OZ004727.1_Dexiosoma_caninum_genome_assembly,_chromosome:_3	AUGUSTUS	intron	88816862	88817671	1	-	.	ID=g11201.t2.intron2;Parent=g11201.t2;
OZ004727.1_Dexiosoma_caninum_genome_assembly,_chromosome:_3	AUGUSTUS	CDS	88817672	88817956	1	-	1	ID=g11201.t2.CDS3;Parent=g11201.t2;
OZ004727.1_Dexiosoma_caninum_genome_assembly,_chromosome:_3	AUGUSTUS	exon	88817672	88817956	.	-	.	ID=g11201.t2.exon3;Parent=g11201.t2;
OZ004727.1_Dexiosoma_caninum_genome_assembly,_chromosome:_3	AUGUSTUS	intron	88817957	88818303	1	-	.	ID=g11201.t2.intron3;Parent=g11201.t2;
OZ004727.1_Dexiosoma_caninum_genome_assembly,_chromosome:_3	AUGUSTUS	CDS	88818304	88818428	1	-	0	ID=g11201.t2.CDS4;Parent=g11201.t2;
OZ004727.1_Dexiosoma_caninum_genome_assembly,_chromosome:_3	AUGUSTUS	exon	88818304	88818428	.	-	.	ID=g11201.t2.exon4;Parent=g11201.t2;
OZ004727.1_Dexiosoma_caninum_genome_assembly,_chromosome:_3	AUGUSTUS	intron	88818429	88821106	1	-	.	ID=g11201.t2.intron4;Parent=g11201.t2;
OZ004727.1_Dexiosoma_caninum_genome_assembly,_chromosome:_3	AUGUSTUS	CDS	88821107	88821245	1	-	1	ID=g11201.t2.CDS5;Parent=g11201.t2;
OZ004727.1_Dexiosoma_caninum_genome_assembly,_chromosome:_3	AUGUSTUS	exon	88821107	88821245	.	-	.	ID=g11201.t2.exon5;Parent=g11201.t2;
OZ004727.1_Dexiosoma_caninum_genome_assembly,_chromosome:_3	AUGUSTUS	intron	88821246	88823640	1	-	.	ID=g11201.t2.intron5;Parent=g11201.t2;
OZ004727.1_Dexiosoma_caninum_genome_assembly,_chromosome:_3	AUGUSTUS	CDS	88823641	88824326	0.97	-	0	ID=g11201.t2.CDS6;Parent=g11201.t2;
OZ004727.1_Dexiosoma_caninum_genome_assembly,_chromosome:_3	AUGUSTUS	exon	88823641	88824326	.	-	.	ID=g11201.t2.exon6;Parent=g11201.t2;
OZ004727.1_Dexiosoma_caninum_genome_assembly,_chromosome:_3	AUGUSTUS	intron	88824327	88824496	0.97	-	.	ID=g11201.t2.intron6;Parent=g11201.t2;
OZ004727.1_Dexiosoma_caninum_genome_assembly,_chromosome:_3	AUGUSTUS	CDS	88824497	88824883	1	-	0	ID=g11201.t2.CDS7;Parent=g11201.t2;
OZ004727.1_Dexiosoma_caninum_genome_assembly,_chromosome:_3	AUGUSTUS	exon	88824497	88824883	.	-	.	ID=g11201.t2.exon7;Parent=g11201.t2;
OZ004727.1_Dexiosoma_caninum_genome_assembly,_chromosome:_3	AUGUSTUS	intron	88824884	88826475	1	-	.	ID=g11201.t2.intron7;Parent=g11201.t2;
OZ004727.1_Dexiosoma_caninum_genome_assembly,_chromosome:_3	AUGUSTUS	CDS	88826476	88827426	1	-	0	ID=g11201.t2.CDS8;Parent=g11201.t2;
OZ004727.1_Dexiosoma_caninum_genome_assembly,_chromosome:_3	AUGUSTUS	exon	88826476	88827426	.	-	.	ID=g11201.t2.exon8;Parent=g11201.t2;
OZ004727.1_Dexiosoma_caninum_genome_assembly,_chromosome:_3	AUGUSTUS	intron	88827427	88828570	1	-	.	ID=g11201.t2.intron8;Parent=g11201.t2;
OZ004727.1_Dexiosoma_caninum_genome_assembly,_chromosome:_3	AUGUSTUS	CDS	88828571	88828780	1	-	0	ID=g11201.t2.CDS9;Parent=g11201.t2;
OZ004727.1_Dexiosoma_caninum_genome_assembly,_chromosome:_3	AUGUSTUS	exon	88828571	88828780	.	-	.	ID=g11201.t2.exon9;Parent=g11201.t2;
OZ004727.1_Dexiosoma_caninum_genome_assembly,_chromosome:_3	AUGUSTUS	start_codon	88828778	88828780	.	-	0	ID=g11201.t2.start1;Parent=g11201.t2;
OZ004727.1_Dexiosoma_caninum_genome_assembly,_chromosome:_3	AUGUSTUS	mRNA	88815877	88828780	0.96	-	.	ID=g11201.t3;Parent=g11201;
OZ004727.1_Dexiosoma_caninum_genome_assembly,_chromosome:_3	AUGUSTUS	stop_codon	88815877	88815879	.	-	0	ID=g11201.t3.stop1;Parent=g11201.t3;
OZ004727.1_Dexiosoma_caninum_genome_assembly,_chromosome:_3	AUGUSTUS	CDS	88815877	88816668	1	-	0	ID=g11201.t3.CDS1;Parent=g11201.t3;
OZ004727.1_Dexiosoma_caninum_genome_assembly,_chromosome:_3	AUGUSTUS	exon	88815877	88816668	.	-	.	ID=g11201.t3.exon1;Parent=g11201.t3;
OZ004727.1_Dexiosoma_caninum_genome_assembly,_chromosome:_3	AUGUSTUS	intron	88816669	88816743	1	-	.	ID=g11201.t3.intron1;Parent=g11201.t3;
OZ004727.1_Dexiosoma_caninum_genome_assembly,_chromosome:_3	AUGUSTUS	CDS	88816744	88816861	1	-	1	ID=g11201.t3.CDS2;Parent=g11201.t3;
OZ004727.1_Dexiosoma_caninum_genome_assembly,_chromosome:_3	AUGUSTUS	exon	88816744	88816861	.	-	.	ID=g11201.t3.exon2;Parent=g11201.t3;
OZ004727.1_Dexiosoma_caninum_genome_assembly,_chromosome:_3	AUGUSTUS	intron	88816862	88817671	1	-	.	ID=g11201.t3.intron2;Parent=g11201.t3;
OZ004727.1_Dexiosoma_caninum_genome_assembly,_chromosome:_3	AUGUSTUS	CDS	88817672	88817956	1	-	1	ID=g11201.t3.CDS3;Parent=g11201.t3;
OZ004727.1_Dexiosoma_caninum_genome_assembly,_chromosome:_3	AUGUSTUS	exon	88817672	88817956	.	-	.	ID=g11201.t3.exon3;Parent=g11201.t3;
OZ004727.1_Dexiosoma_caninum_genome_assembly,_chromosome:_3	AUGUSTUS	intron	88817957	88818303	1	-	.	ID=g11201.t3.intron3;Parent=g11201.t3;
OZ004727.1_Dexiosoma_caninum_genome_assembly,_chromosome:_3	AUGUSTUS	CDS	88818304	88818428	1	-	0	ID=g11201.t3.CDS4;Parent=g11201.t3;
OZ004727.1_Dexiosoma_caninum_genome_assembly,_chromosome:_3	AUGUSTUS	exon	88818304	88818428	.	-	.	ID=g11201.t3.exon4;Parent=g11201.t3;
OZ004727.1_Dexiosoma_caninum_genome_assembly,_chromosome:_3	AUGUSTUS	intron	88818429	88821106	1	-	.	ID=g11201.t3.intron4;Parent=g11201.t3;
OZ004727.1_Dexiosoma_caninum_genome_assembly,_chromosome:_3	AUGUSTUS	CDS	88821107	88821245	1	-	1	ID=g11201.t3.CDS5;Parent=g11201.t3;
OZ004727.1_Dexiosoma_caninum_genome_assembly,_chromosome:_3	AUGUSTUS	exon	88821107	88821245	.	-	.	ID=g11201.t3.exon5;Parent=g11201.t3;
OZ004727.1_Dexiosoma_caninum_genome_assembly,_chromosome:_3	AUGUSTUS	intron	88821246	88823640	1	-	.	ID=g11201.t3.intron5;Parent=g11201.t3;
OZ004727.1_Dexiosoma_caninum_genome_assembly,_chromosome:_3	AUGUSTUS	CDS	88823641	88824326	0.96	-	0	ID=g11201.t3.CDS6;Parent=g11201.t3;
OZ004727.1_Dexiosoma_caninum_genome_assembly,_chromosome:_3	AUGUSTUS	exon	88823641	88824326	.	-	.	ID=g11201.t3.exon6;Parent=g11201.t3;
OZ004727.1_Dexiosoma_caninum_genome_assembly,_chromosome:_3	AUGUSTUS	intron	88824327	88824496	0.96	-	.	ID=g11201.t3.intron6;Parent=g11201.t3;
OZ004727.1_Dexiosoma_caninum_genome_assembly,_chromosome:_3	AUGUSTUS	CDS	88824497	88824883	1	-	0	ID=g11201.t3.CDS7;Parent=g11201.t3;
OZ004727.1_Dexiosoma_caninum_genome_assembly,_chromosome:_3	AUGUSTUS	exon	88824497	88824883	.	-	.	ID=g11201.t3.exon7;Parent=g11201.t3;
OZ004727.1_Dexiosoma_caninum_genome_assembly,_chromosome:_3	AUGUSTUS	intron	88824884	88826475	1	-	.	ID=g11201.t3.intron7;Parent=g11201.t3;
OZ004727.1_Dexiosoma_caninum_genome_assembly,_chromosome:_3	AUGUSTUS	CDS	88826476	88827426	1	-	0	ID=g11201.t3.CDS8;Parent=g11201.t3;
OZ004727.1_Dexiosoma_caninum_genome_assembly,_chromosome:_3	AUGUSTUS	exon	88826476	88827426	.	-	.	ID=g11201.t3.exon8;Parent=g11201.t3;
OZ004727.1_Dexiosoma_caninum_genome_assembly,_chromosome:_3	AUGUSTUS	intron	88827427	88828570	1	-	.	ID=g11201.t3.intron8;Parent=g11201.t3;
OZ004727.1_Dexiosoma_caninum_genome_assembly,_chromosome:_3	AUGUSTUS	CDS	88828571	88828780	1	-	0	ID=g11201.t3.CDS9;Parent=g11201.t3;
OZ004727.1_Dexiosoma_caninum_genome_assembly,_chromosome:_3	AUGUSTUS	exon	88828571	88828780	.	-	.	ID=g11201.t3.exon9;Parent=g11201.t3;
OZ004727.1_Dexiosoma_caninum_genome_assembly,_chromosome:_3	AUGUSTUS	start_codon	88828778	88828780	.	-	0	ID=g11201.t3.start1;Parent=g11201.t3;
OZ004727.1_Dexiosoma_caninum_genome_assembly,_chromosome:_3	AUGUSTUS	mRNA	88816732	88828780	0.98	-	.	ID=g11201.t4;Parent=g11201;
OZ004727.1_Dexiosoma_caninum_genome_assembly,_chromosome:_3	AUGUSTUS	stop_codon	88816732	88816734	.	-	0	ID=g11201.t4.stop1;Parent=g11201.t4;
OZ004727.1_Dexiosoma_caninum_genome_assembly,_chromosome:_3	AUGUSTUS	CDS	88816732	88816861	1	-	1	ID=g11201.t4.CDS1;Parent=g11201.t4;
OZ004727.1_Dexiosoma_caninum_genome_assembly,_chromosome:_3	AUGUSTUS	exon	88816732	88816861	.	-	.	ID=g11201.t4.exon1;Parent=g11201.t4;
OZ004727.1_Dexiosoma_caninum_genome_assembly,_chromosome:_3	AUGUSTUS	intron	88816862	88817671	1	-	.	ID=g11201.t4.intron1;Parent=g11201.t4;
OZ004727.1_Dexiosoma_caninum_genome_assembly,_chromosome:_3	AUGUSTUS	CDS	88817672	88817956	1	-	1	ID=g11201.t4.CDS2;Parent=g11201.t4;
OZ004727.1_Dexiosoma_caninum_genome_assembly,_chromosome:_3	AUGUSTUS	exon	88817672	88817956	.	-	.	ID=g11201.t4.exon2;Parent=g11201.t4;
OZ004727.1_Dexiosoma_caninum_genome_assembly,_chromosome:_3	AUGUSTUS	intron	88817957	88818303	1	-	.	ID=g11201.t4.intron2;Parent=g11201.t4;
OZ004727.1_Dexiosoma_caninum_genome_assembly,_chromosome:_3	AUGUSTUS	CDS	88818304	88818428	1	-	0	ID=g11201.t4.CDS3;Parent=g11201.t4;
OZ004727.1_Dexiosoma_caninum_genome_assembly,_chromosome:_3	AUGUSTUS	exon	88818304	88818428	.	-	.	ID=g11201.t4.exon3;Parent=g11201.t4;
OZ004727.1_Dexiosoma_caninum_genome_assembly,_chromosome:_3	AUGUSTUS	intron	88818429	88821106	1	-	.	ID=g11201.t4.intron3;Parent=g11201.t4;
OZ004727.1_Dexiosoma_caninum_genome_assembly,_chromosome:_3	AUGUSTUS	CDS	88821107	88821245	1	-	1	ID=g11201.t4.CDS4;Parent=g11201.t4;
OZ004727.1_Dexiosoma_caninum_genome_assembly,_chromosome:_3	AUGUSTUS	exon	88821107	88821245	.	-	.	ID=g11201.t4.exon4;Parent=g11201.t4;
OZ004727.1_Dexiosoma_caninum_genome_assembly,_chromosome:_3	AUGUSTUS	intron	88821246	88823640	1	-	.	ID=g11201.t4.intron4;Parent=g11201.t4;
OZ004727.1_Dexiosoma_caninum_genome_assembly,_chromosome:_3	AUGUSTUS	CDS	88823641	88824326	0.98	-	0	ID=g11201.t4.CDS5;Parent=g11201.t4;
OZ004727.1_Dexiosoma_caninum_genome_assembly,_chromosome:_3	AUGUSTUS	exon	88823641	88824326	.	-	.	ID=g11201.t4.exon5;Parent=g11201.t4;
OZ004727.1_Dexiosoma_caninum_genome_assembly,_chromosome:_3	AUGUSTUS	intron	88824327	88824496	0.98	-	.	ID=g11201.t4.intron5;Parent=g11201.t4;
OZ004727.1_Dexiosoma_caninum_genome_assembly,_chromosome:_3	AUGUSTUS	CDS	88824497	88824883	1	-	0	ID=g11201.t4.CDS6;Parent=g11201.t4;
OZ004727.1_Dexiosoma_caninum_genome_assembly,_chromosome:_3	AUGUSTUS	exon	88824497	88824883	.	-	.	ID=g11201.t4.exon6;Parent=g11201.t4;
OZ004727.1_Dexiosoma_caninum_genome_assembly,_chromosome:_3	AUGUSTUS	intron	88824884	88826475	1	-	.	ID=g11201.t4.intron6;Parent=g11201.t4;
OZ004727.1_Dexiosoma_caninum_genome_assembly,_chromosome:_3	AUGUSTUS	CDS	88826476	88827426	1	-	0	ID=g11201.t4.CDS7;Parent=g11201.t4;
OZ004727.1_Dexiosoma_caninum_genome_assembly,_chromosome:_3	AUGUSTUS	exon	88826476	88827426	.	-	.	ID=g11201.t4.exon7;Parent=g11201.t4;
OZ004727.1_Dexiosoma_caninum_genome_assembly,_chromosome:_3	AUGUSTUS	intron	88827427	88828570	1	-	.	ID=g11201.t4.intron7;Parent=g11201.t4;
OZ004727.1_Dexiosoma_caninum_genome_assembly,_chromosome:_3	AUGUSTUS	CDS	88828571	88828780	1	-	0	ID=g11201.t4.CDS8;Parent=g11201.t4;
OZ004727.1_Dexiosoma_caninum_genome_assembly,_chromosome:_3	AUGUSTUS	exon	88828571	88828780	.	-	.	ID=g11201.t4.exon8;Parent=g11201.t4;
OZ004727.1_Dexiosoma_caninum_genome_assembly,_chromosome:_3	AUGUSTUS	start_codon	88828778	88828780	.	-	0	ID=g11201.t4.start1;Parent=g11201.t4;
OZ004727.1_Dexiosoma_caninum_genome_assembly,_chromosome:_3	AUGUSTUS	gene	88849725	88853890	.	+	.	ID=g11202;
OZ004727.1_Dexiosoma_caninum_genome_assembly,_chromosome:_3	AUGUSTUS	mRNA	88849725	88853890	0.62	+	.	ID=g11202.t1;Parent=g11202;
OZ004727.1_Dexiosoma_caninum_genome_assembly,_chromosome:_3	AUGUSTUS	start_codon	88849725	88849727	.	+	0	ID=g11202.t1.start1;Parent=g11202.t1;
OZ004727.1_Dexiosoma_caninum_genome_assembly,_chromosome:_3	AUGUSTUS	CDS	88849725	88849822	0.62	+	0	ID=g11202.t1.CDS1;Parent=g11202.t1;
OZ004727.1_Dexiosoma_caninum_genome_assembly,_chromosome:_3	AUGUSTUS	exon	88849725	88849822	.	+	.	ID=g11202.t1.exon1;Parent=g11202.t1;
OZ004727.1_Dexiosoma_caninum_genome_assembly,_chromosome:_3	AUGUSTUS	intron	88849823	88851241	0.62	+	.	ID=g11202.t1.intron1;Parent=g11202.t1;
OZ004727.1_Dexiosoma_caninum_genome_assembly,_chromosome:_3	AUGUSTUS	CDS	88851242	88851636	0.99	+	1	ID=g11202.t1.CDS2;Parent=g11202.t1;
OZ004727.1_Dexiosoma_caninum_genome_assembly,_chromosome:_3	AUGUSTUS	exon	88851242	88851636	.	+	.	ID=g11202.t1.exon2;Parent=g11202.t1;
OZ004727.1_Dexiosoma_caninum_genome_assembly,_chromosome:_3	AUGUSTUS	intron	88851637	88851695	1	+	.	ID=g11202.t1.intron2;Parent=g11202.t1;
OZ004727.1_Dexiosoma_caninum_genome_assembly,_chromosome:_3	AUGUSTUS	CDS	88851696	88851931	1	+	2	ID=g11202.t1.CDS3;Parent=g11202.t1;
OZ004727.1_Dexiosoma_caninum_genome_assembly,_chromosome:_3	AUGUSTUS	exon	88851696	88851931	.	+	.	ID=g11202.t1.exon3;Parent=g11202.t1;
OZ004727.1_Dexiosoma_caninum_genome_assembly,_chromosome:_3	AUGUSTUS	intron	88851932	88853126	1	+	.	ID=g11202.t1.intron3;Parent=g11202.t1;
OZ004727.1_Dexiosoma_caninum_genome_assembly,_chromosome:_3	AUGUSTUS	CDS	88853127	88853252	1	+	0	ID=g11202.t1.CDS4;Parent=g11202.t1;
OZ004727.1_Dexiosoma_caninum_genome_assembly,_chromosome:_3	AUGUSTUS	exon	88853127	88853252	.	+	.	ID=g11202.t1.exon4;Parent=g11202.t1;
OZ004727.1_Dexiosoma_caninum_genome_assembly,_chromosome:_3	AUGUSTUS	intron	88853253	88853317	1	+	.	ID=g11202.t1.intron4;Parent=g11202.t1;
OZ004727.1_Dexiosoma_caninum_genome_assembly,_chromosome:_3	AUGUSTUS	CDS	88853318	88853890	1	+	0	ID=g11202.t1.CDS5;Parent=g11202.t1;
OZ004727.1_Dexiosoma_caninum_genome_assembly,_chromosome:_3	AUGUSTUS	exon	88853318	88853890	.	+	.	ID=g11202.t1.exon5;Parent=g11202.t1;
OZ004727.1_Dexiosoma_caninum_genome_assembly,_chromosome:_3	AUGUSTUS	stop_codon	88853888	88853890	.	+	0	ID=g11202.t1.stop1;Parent=g11202.t1;
OZ004727.1_Dexiosoma_caninum_genome_assembly,_chromosome:_3	AUGUSTUS	gene	89160117	89169727	.	+	.	ID=g11203;
OZ004727.1_Dexiosoma_caninum_genome_assembly,_chromosome:_3	AUGUSTUS	mRNA	89160117	89169727	1	+	.	ID=g11203.t1;Parent=g11203;
OZ004727.1_Dexiosoma_caninum_genome_assembly,_chromosome:_3	AUGUSTUS	start_codon	89160117	89160119	.	+	0	ID=g11203.t1.start1;Parent=g11203.t1;
OZ004727.1_Dexiosoma_caninum_genome_assembly,_chromosome:_3	AUGUSTUS	CDS	89160117	89160557	1	+	0	ID=g11203.t1.CDS1;Parent=g11203.t1;
OZ004727.1_Dexiosoma_caninum_genome_assembly,_chromosome:_3	AUGUSTUS	exon	89160117	89160557	.	+	.	ID=g11203.t1.exon1;Parent=g11203.t1;
OZ004727.1_Dexiosoma_caninum_genome_assembly,_chromosome:_3	AUGUSTUS	intron	89160558	89164660	1	+	.	ID=g11203.t1.intron1;Parent=g11203.t1;
OZ004727.1_Dexiosoma_caninum_genome_assembly,_chromosome:_3	AUGUSTUS	CDS	89164661	89165044	1	+	0	ID=g11203.t1.CDS2;Parent=g11203.t1;
OZ004727.1_Dexiosoma_caninum_genome_assembly,_chromosome:_3	AUGUSTUS	exon	89164661	89165044	.	+	.	ID=g11203.t1.exon2;Parent=g11203.t1;
OZ004727.1_Dexiosoma_caninum_genome_assembly,_chromosome:_3	AUGUSTUS	intron	89165045	89165130	1	+	.	ID=g11203.t1.intron2;Parent=g11203.t1;
OZ004727.1_Dexiosoma_caninum_genome_assembly,_chromosome:_3	AUGUSTUS	CDS	89165131	89165394	1	+	0	ID=g11203.t1.CDS3;Parent=g11203.t1;
OZ004727.1_Dexiosoma_caninum_genome_assembly,_chromosome:_3	AUGUSTUS	exon	89165131	89165394	.	+	.	ID=g11203.t1.exon3;Parent=g11203.t1;
OZ004727.1_Dexiosoma_caninum_genome_assembly,_chromosome:_3	AUGUSTUS	intron	89165395	89165478	1	+	.	ID=g11203.t1.intron3;Parent=g11203.t1;
OZ004727.1_Dexiosoma_caninum_genome_assembly,_chromosome:_3	AUGUSTUS	CDS	89165479	89165976	1	+	0	ID=g11203.t1.CDS4;Parent=g11203.t1;
OZ004727.1_Dexiosoma_caninum_genome_assembly,_chromosome:_3	AUGUSTUS	exon	89165479	89165976	.	+	.	ID=g11203.t1.exon4;Parent=g11203.t1;
OZ004727.1_Dexiosoma_caninum_genome_assembly,_chromosome:_3	AUGUSTUS	intron	89165977	89166047	1	+	.	ID=g11203.t1.intron4;Parent=g11203.t1;
OZ004727.1_Dexiosoma_caninum_genome_assembly,_chromosome:_3	AUGUSTUS	CDS	89166048	89166218	1	+	0	ID=g11203.t1.CDS5;Parent=g11203.t1;
OZ004727.1_Dexiosoma_caninum_genome_assembly,_chromosome:_3	AUGUSTUS	exon	89166048	89166218	.	+	.	ID=g11203.t1.exon5;Parent=g11203.t1;
OZ004727.1_Dexiosoma_caninum_genome_assembly,_chromosome:_3	AUGUSTUS	intron	89166219	89166292	1	+	.	ID=g11203.t1.intron5;Parent=g11203.t1;
OZ004727.1_Dexiosoma_caninum_genome_assembly,_chromosome:_3	AUGUSTUS	CDS	89166293	89166460	1	+	0	ID=g11203.t1.CDS6;Parent=g11203.t1;
OZ004727.1_Dexiosoma_caninum_genome_assembly,_chromosome:_3	AUGUSTUS	exon	89166293	89166460	.	+	.	ID=g11203.t1.exon6;Parent=g11203.t1;
OZ004727.1_Dexiosoma_caninum_genome_assembly,_chromosome:_3	AUGUSTUS	intron	89166461	89166522	1	+	.	ID=g11203.t1.intron6;Parent=g11203.t1;
OZ004727.1_Dexiosoma_caninum_genome_assembly,_chromosome:_3	AUGUSTUS	CDS	89166523	89166637	1	+	0	ID=g11203.t1.CDS7;Parent=g11203.t1;
OZ004727.1_Dexiosoma_caninum_genome_assembly,_chromosome:_3	AUGUSTUS	exon	89166523	89166637	.	+	.	ID=g11203.t1.exon7;Parent=g11203.t1;
OZ004727.1_Dexiosoma_caninum_genome_assembly,_chromosome:_3	AUGUSTUS	intron	89166638	89166709	1	+	.	ID=g11203.t1.intron7;Parent=g11203.t1;
OZ004727.1_Dexiosoma_caninum_genome_assembly,_chromosome:_3	AUGUSTUS	CDS	89166710	89166888	1	+	2	ID=g11203.t1.CDS8;Parent=g11203.t1;
OZ004727.1_Dexiosoma_caninum_genome_assembly,_chromosome:_3	AUGUSTUS	exon	89166710	89166888	.	+	.	ID=g11203.t1.exon8;Parent=g11203.t1;
OZ004727.1_Dexiosoma_caninum_genome_assembly,_chromosome:_3	AUGUSTUS	intron	89166889	89166970	1	+	.	ID=g11203.t1.intron8;Parent=g11203.t1;
OZ004727.1_Dexiosoma_caninum_genome_assembly,_chromosome:_3	AUGUSTUS	CDS	89166971	89167194	1	+	0	ID=g11203.t1.CDS9;Parent=g11203.t1;
OZ004727.1_Dexiosoma_caninum_genome_assembly,_chromosome:_3	AUGUSTUS	exon	89166971	89167194	.	+	.	ID=g11203.t1.exon9;Parent=g11203.t1;
OZ004727.1_Dexiosoma_caninum_genome_assembly,_chromosome:_3	AUGUSTUS	intron	89167195	89169102	1	+	.	ID=g11203.t1.intron9;Parent=g11203.t1;
OZ004727.1_Dexiosoma_caninum_genome_assembly,_chromosome:_3	AUGUSTUS	CDS	89169103	89169241	1	+	1	ID=g11203.t1.CDS10;Parent=g11203.t1;
OZ004727.1_Dexiosoma_caninum_genome_assembly,_chromosome:_3	AUGUSTUS	exon	89169103	89169241	.	+	.	ID=g11203.t1.exon10;Parent=g11203.t1;
OZ004727.1_Dexiosoma_caninum_genome_assembly,_chromosome:_3	AUGUSTUS	intron	89169242	89169574	1	+	.	ID=g11203.t1.intron10;Parent=g11203.t1;
OZ004727.1_Dexiosoma_caninum_genome_assembly,_chromosome:_3	AUGUSTUS	CDS	89169575	89169727	1	+	0	ID=g11203.t1.CDS11;Parent=g11203.t1;
OZ004727.1_Dexiosoma_caninum_genome_assembly,_chromosome:_3	AUGUSTUS	exon	89169575	89169727	.	+	.	ID=g11203.t1.exon11;Parent=g11203.t1;
OZ004727.1_Dexiosoma_caninum_genome_assembly,_chromosome:_3	AUGUSTUS	stop_codon	89169725	89169727	.	+	0	ID=g11203.t1.stop1;Parent=g11203.t1;
OZ004727.1_Dexiosoma_caninum_genome_assembly,_chromosome:_3	AUGUSTUS	gene	89183854	89193127	.	+	.	ID=g11204;
OZ004727.1_Dexiosoma_caninum_genome_assembly,_chromosome:_3	AUGUSTUS	mRNA	89183854	89193127	1	+	.	ID=g11204.t1;Parent=g11204;
OZ004727.1_Dexiosoma_caninum_genome_assembly,_chromosome:_3	AUGUSTUS	start_codon	89183854	89183856	.	+	0	ID=g11204.t1.start1;Parent=g11204.t1;
OZ004727.1_Dexiosoma_caninum_genome_assembly,_chromosome:_3	AUGUSTUS	CDS	89183854	89184549	1	+	0	ID=g11204.t1.CDS1;Parent=g11204.t1;
OZ004727.1_Dexiosoma_caninum_genome_assembly,_chromosome:_3	AUGUSTUS	exon	89183854	89184549	.	+	.	ID=g11204.t1.exon1;Parent=g11204.t1;
OZ004727.1_Dexiosoma_caninum_genome_assembly,_chromosome:_3	AUGUSTUS	intron	89184550	89186720	1	+	.	ID=g11204.t1.intron1;Parent=g11204.t1;
OZ004727.1_Dexiosoma_caninum_genome_assembly,_chromosome:_3	AUGUSTUS	CDS	89186721	89187059	1	+	0	ID=g11204.t1.CDS2;Parent=g11204.t1;
OZ004727.1_Dexiosoma_caninum_genome_assembly,_chromosome:_3	AUGUSTUS	exon	89186721	89187059	.	+	.	ID=g11204.t1.exon2;Parent=g11204.t1;
OZ004727.1_Dexiosoma_caninum_genome_assembly,_chromosome:_3	AUGUSTUS	intron	89187060	89187126	1	+	.	ID=g11204.t1.intron2;Parent=g11204.t1;
OZ004727.1_Dexiosoma_caninum_genome_assembly,_chromosome:_3	AUGUSTUS	CDS	89187127	89187162	1	+	0	ID=g11204.t1.CDS3;Parent=g11204.t1;
OZ004727.1_Dexiosoma_caninum_genome_assembly,_chromosome:_3	AUGUSTUS	exon	89187127	89187162	.	+	.	ID=g11204.t1.exon3;Parent=g11204.t1;
OZ004727.1_Dexiosoma_caninum_genome_assembly,_chromosome:_3	AUGUSTUS	intron	89187163	89187369	1	+	.	ID=g11204.t1.intron3;Parent=g11204.t1;
OZ004727.1_Dexiosoma_caninum_genome_assembly,_chromosome:_3	AUGUSTUS	CDS	89187370	89187549	1	+	0	ID=g11204.t1.CDS4;Parent=g11204.t1;
OZ004727.1_Dexiosoma_caninum_genome_assembly,_chromosome:_3	AUGUSTUS	exon	89187370	89187549	.	+	.	ID=g11204.t1.exon4;Parent=g11204.t1;
OZ004727.1_Dexiosoma_caninum_genome_assembly,_chromosome:_3	AUGUSTUS	intron	89187550	89187700	1	+	.	ID=g11204.t1.intron4;Parent=g11204.t1;
OZ004727.1_Dexiosoma_caninum_genome_assembly,_chromosome:_3	AUGUSTUS	CDS	89187701	89187814	1	+	0	ID=g11204.t1.CDS5;Parent=g11204.t1;
OZ004727.1_Dexiosoma_caninum_genome_assembly,_chromosome:_3	AUGUSTUS	exon	89187701	89187814	.	+	.	ID=g11204.t1.exon5;Parent=g11204.t1;
OZ004727.1_Dexiosoma_caninum_genome_assembly,_chromosome:_3	AUGUSTUS	intron	89187815	89187870	1	+	.	ID=g11204.t1.intron5;Parent=g11204.t1;
OZ004727.1_Dexiosoma_caninum_genome_assembly,_chromosome:_3	AUGUSTUS	CDS	89187871	89188047	1	+	0	ID=g11204.t1.CDS6;Parent=g11204.t1;
OZ004727.1_Dexiosoma_caninum_genome_assembly,_chromosome:_3	AUGUSTUS	exon	89187871	89188047	.	+	.	ID=g11204.t1.exon6;Parent=g11204.t1;
OZ004727.1_Dexiosoma_caninum_genome_assembly,_chromosome:_3	AUGUSTUS	intron	89188048	89188125	1	+	.	ID=g11204.t1.intron6;Parent=g11204.t1;
OZ004727.1_Dexiosoma_caninum_genome_assembly,_chromosome:_3	AUGUSTUS	CDS	89188126	89188360	1	+	0	ID=g11204.t1.CDS7;Parent=g11204.t1;
OZ004727.1_Dexiosoma_caninum_genome_assembly,_chromosome:_3	AUGUSTUS	exon	89188126	89188360	.	+	.	ID=g11204.t1.exon7;Parent=g11204.t1;
OZ004727.1_Dexiosoma_caninum_genome_assembly,_chromosome:_3	AUGUSTUS	intron	89188361	89188784	1	+	.	ID=g11204.t1.intron7;Parent=g11204.t1;
OZ004727.1_Dexiosoma_caninum_genome_assembly,_chromosome:_3	AUGUSTUS	CDS	89188785	89188873	1	+	2	ID=g11204.t1.CDS8;Parent=g11204.t1;
OZ004727.1_Dexiosoma_caninum_genome_assembly,_chromosome:_3	AUGUSTUS	exon	89188785	89188873	.	+	.	ID=g11204.t1.exon8;Parent=g11204.t1;
OZ004727.1_Dexiosoma_caninum_genome_assembly,_chromosome:_3	AUGUSTUS	intron	89188874	89190754	1	+	.	ID=g11204.t1.intron8;Parent=g11204.t1;
OZ004727.1_Dexiosoma_caninum_genome_assembly,_chromosome:_3	AUGUSTUS	CDS	89190755	89190901	1	+	0	ID=g11204.t1.CDS9;Parent=g11204.t1;
OZ004727.1_Dexiosoma_caninum_genome_assembly,_chromosome:_3	AUGUSTUS	exon	89190755	89190901	.	+	.	ID=g11204.t1.exon9;Parent=g11204.t1;
OZ004727.1_Dexiosoma_caninum_genome_assembly,_chromosome:_3	AUGUSTUS	intron	89190902	89190960	1	+	.	ID=g11204.t1.intron9;Parent=g11204.t1;
OZ004727.1_Dexiosoma_caninum_genome_assembly,_chromosome:_3	AUGUSTUS	CDS	89190961	89191029	1	+	0	ID=g11204.t1.CDS10;Parent=g11204.t1;
OZ004727.1_Dexiosoma_caninum_genome_assembly,_chromosome:_3	AUGUSTUS	exon	89190961	89191029	.	+	.	ID=g11204.t1.exon10;Parent=g11204.t1;
OZ004727.1_Dexiosoma_caninum_genome_assembly,_chromosome:_3	AUGUSTUS	intron	89191030	89192962	1	+	.	ID=g11204.t1.intron10;Parent=g11204.t1;
OZ004727.1_Dexiosoma_caninum_genome_assembly,_chromosome:_3	AUGUSTUS	CDS	89192963	89193127	1	+	0	ID=g11204.t1.CDS11;Parent=g11204.t1;
OZ004727.1_Dexiosoma_caninum_genome_assembly,_chromosome:_3	AUGUSTUS	exon	89192963	89193127	.	+	.	ID=g11204.t1.exon11;Parent=g11204.t1;
OZ004727.1_Dexiosoma_caninum_genome_assembly,_chromosome:_3	AUGUSTUS	stop_codon	89193125	89193127	.	+	0	ID=g11204.t1.stop1;Parent=g11204.t1;
OZ004727.1_Dexiosoma_caninum_genome_assembly,_chromosome:_3	AUGUSTUS	gene	89209337	89214128	.	+	.	ID=g11205;
OZ004727.1_Dexiosoma_caninum_genome_assembly,_chromosome:_3	AUGUSTUS	mRNA	89209337	89214128	0.99	+	.	ID=g11205.t1;Parent=g11205;
OZ004727.1_Dexiosoma_caninum_genome_assembly,_chromosome:_3	AUGUSTUS	CDS	89209337	89209339	0.99	+	0	ID=g11205.t1.CDS1;Parent=g11205.t1;
OZ004727.1_Dexiosoma_caninum_genome_assembly,_chromosome:_3	AUGUSTUS	exon	89209337	89209339	.	+	.	ID=g11205.t1.exon1;Parent=g11205.t1;
OZ004727.1_Dexiosoma_caninum_genome_assembly,_chromosome:_3	AUGUSTUS	start_codon	89209337	89209339	.	+	0	ID=g11205.t1.start1;Parent=g11205.t1;
OZ004727.1_Dexiosoma_caninum_genome_assembly,_chromosome:_3	AUGUSTUS	intron	89209340	89209465	0.99	+	.	ID=g11205.t1.intron1;Parent=g11205.t1;
OZ004727.1_Dexiosoma_caninum_genome_assembly,_chromosome:_3	AUGUSTUS	CDS	89209466	89209780	1	+	0	ID=g11205.t1.CDS2;Parent=g11205.t1;
OZ004727.1_Dexiosoma_caninum_genome_assembly,_chromosome:_3	AUGUSTUS	exon	89209466	89209780	.	+	.	ID=g11205.t1.exon2;Parent=g11205.t1;
OZ004727.1_Dexiosoma_caninum_genome_assembly,_chromosome:_3	AUGUSTUS	intron	89209781	89209880	1	+	.	ID=g11205.t1.intron2;Parent=g11205.t1;
OZ004727.1_Dexiosoma_caninum_genome_assembly,_chromosome:_3	AUGUSTUS	CDS	89209881	89210172	1	+	0	ID=g11205.t1.CDS3;Parent=g11205.t1;
OZ004727.1_Dexiosoma_caninum_genome_assembly,_chromosome:_3	AUGUSTUS	exon	89209881	89210172	.	+	.	ID=g11205.t1.exon3;Parent=g11205.t1;
OZ004727.1_Dexiosoma_caninum_genome_assembly,_chromosome:_3	AUGUSTUS	intron	89210173	89210246	1	+	.	ID=g11205.t1.intron3;Parent=g11205.t1;
OZ004727.1_Dexiosoma_caninum_genome_assembly,_chromosome:_3	AUGUSTUS	CDS	89210247	89210452	1	+	2	ID=g11205.t1.CDS4;Parent=g11205.t1;
OZ004727.1_Dexiosoma_caninum_genome_assembly,_chromosome:_3	AUGUSTUS	exon	89210247	89210452	.	+	.	ID=g11205.t1.exon4;Parent=g11205.t1;
OZ004727.1_Dexiosoma_caninum_genome_assembly,_chromosome:_3	AUGUSTUS	intron	89210453	89211537	1	+	.	ID=g11205.t1.intron4;Parent=g11205.t1;
OZ004727.1_Dexiosoma_caninum_genome_assembly,_chromosome:_3	AUGUSTUS	CDS	89211538	89211806	1	+	0	ID=g11205.t1.CDS5;Parent=g11205.t1;
OZ004727.1_Dexiosoma_caninum_genome_assembly,_chromosome:_3	AUGUSTUS	exon	89211538	89211806	.	+	.	ID=g11205.t1.exon5;Parent=g11205.t1;
OZ004727.1_Dexiosoma_caninum_genome_assembly,_chromosome:_3	AUGUSTUS	intron	89211807	89211910	1	+	.	ID=g11205.t1.intron5;Parent=g11205.t1;
OZ004727.1_Dexiosoma_caninum_genome_assembly,_chromosome:_3	AUGUSTUS	CDS	89211911	89212144	1	+	1	ID=g11205.t1.CDS6;Parent=g11205.t1;
OZ004727.1_Dexiosoma_caninum_genome_assembly,_chromosome:_3	AUGUSTUS	exon	89211911	89212144	.	+	.	ID=g11205.t1.exon6;Parent=g11205.t1;
OZ004727.1_Dexiosoma_caninum_genome_assembly,_chromosome:_3	AUGUSTUS	intron	89212145	89213891	1	+	.	ID=g11205.t1.intron6;Parent=g11205.t1;
OZ004727.1_Dexiosoma_caninum_genome_assembly,_chromosome:_3	AUGUSTUS	CDS	89213892	89213916	1	+	1	ID=g11205.t1.CDS7;Parent=g11205.t1;
OZ004727.1_Dexiosoma_caninum_genome_assembly,_chromosome:_3	AUGUSTUS	exon	89213892	89213916	.	+	.	ID=g11205.t1.exon7;Parent=g11205.t1;
OZ004727.1_Dexiosoma_caninum_genome_assembly,_chromosome:_3	AUGUSTUS	intron	89213917	89213990	1	+	.	ID=g11205.t1.intron7;Parent=g11205.t1;
OZ004727.1_Dexiosoma_caninum_genome_assembly,_chromosome:_3	AUGUSTUS	CDS	89213991	89214128	1	+	0	ID=g11205.t1.CDS8;Parent=g11205.t1;
OZ004727.1_Dexiosoma_caninum_genome_assembly,_chromosome:_3	AUGUSTUS	exon	89213991	89214128	.	+	.	ID=g11205.t1.exon8;Parent=g11205.t1;
OZ004727.1_Dexiosoma_caninum_genome_assembly,_chromosome:_3	AUGUSTUS	stop_codon	89214126	89214128	.	+	0	ID=g11205.t1.stop1;Parent=g11205.t1;
OZ004727.1_Dexiosoma_caninum_genome_assembly,_chromosome:_3	AUGUSTUS	gene	89261795	89262520	.	+	.	ID=g11206;
OZ004727.1_Dexiosoma_caninum_genome_assembly,_chromosome:_3	AUGUSTUS	mRNA	89261795	89262520	1	+	.	ID=g11206.t1;Parent=g11206;
OZ004727.1_Dexiosoma_caninum_genome_assembly,_chromosome:_3	AUGUSTUS	start_codon	89261795	89261797	.	+	0	ID=g11206.t1.start1;Parent=g11206.t1;
OZ004727.1_Dexiosoma_caninum_genome_assembly,_chromosome:_3	AUGUSTUS	CDS	89261795	89262520	1	+	0	ID=g11206.t1.CDS1;Parent=g11206.t1;
OZ004727.1_Dexiosoma_caninum_genome_assembly,_chromosome:_3	AUGUSTUS	exon	89261795	89262520	.	+	.	ID=g11206.t1.exon1;Parent=g11206.t1;
OZ004727.1_Dexiosoma_caninum_genome_assembly,_chromosome:_3	AUGUSTUS	stop_codon	89262518	89262520	.	+	0	ID=g11206.t1.stop1;Parent=g11206.t1;
OZ004727.1_Dexiosoma_caninum_genome_assembly,_chromosome:_3	AUGUSTUS	gene	89348203	89367501	.	+	.	ID=g11207;
OZ004727.1_Dexiosoma_caninum_genome_assembly,_chromosome:_3	AUGUSTUS	mRNA	89348203	89367501	0.89	+	.	ID=g11207.t1;Parent=g11207;
OZ004727.1_Dexiosoma_caninum_genome_assembly,_chromosome:_3	AUGUSTUS	start_codon	89348203	89348205	.	+	0	ID=g11207.t1.start1;Parent=g11207.t1;
OZ004727.1_Dexiosoma_caninum_genome_assembly,_chromosome:_3	AUGUSTUS	CDS	89348203	89348248	1	+	0	ID=g11207.t1.CDS1;Parent=g11207.t1;
OZ004727.1_Dexiosoma_caninum_genome_assembly,_chromosome:_3	AUGUSTUS	exon	89348203	89348248	.	+	.	ID=g11207.t1.exon1;Parent=g11207.t1;
OZ004727.1_Dexiosoma_caninum_genome_assembly,_chromosome:_3	AUGUSTUS	intron	89348249	89348517	1	+	.	ID=g11207.t1.intron1;Parent=g11207.t1;
OZ004727.1_Dexiosoma_caninum_genome_assembly,_chromosome:_3	AUGUSTUS	CDS	89348518	89348615	1	+	2	ID=g11207.t1.CDS2;Parent=g11207.t1;
OZ004727.1_Dexiosoma_caninum_genome_assembly,_chromosome:_3	AUGUSTUS	exon	89348518	89348615	.	+	.	ID=g11207.t1.exon2;Parent=g11207.t1;
OZ004727.1_Dexiosoma_caninum_genome_assembly,_chromosome:_3	AUGUSTUS	intron	89348616	89356400	1	+	.	ID=g11207.t1.intron2;Parent=g11207.t1;
OZ004727.1_Dexiosoma_caninum_genome_assembly,_chromosome:_3	AUGUSTUS	CDS	89356401	89356518	1	+	0	ID=g11207.t1.CDS3;Parent=g11207.t1;
OZ004727.1_Dexiosoma_caninum_genome_assembly,_chromosome:_3	AUGUSTUS	exon	89356401	89356518	.	+	.	ID=g11207.t1.exon3;Parent=g11207.t1;
OZ004727.1_Dexiosoma_caninum_genome_assembly,_chromosome:_3	AUGUSTUS	intron	89356519	89358188	1	+	.	ID=g11207.t1.intron3;Parent=g11207.t1;
OZ004727.1_Dexiosoma_caninum_genome_assembly,_chromosome:_3	AUGUSTUS	CDS	89358189	89358265	1	+	2	ID=g11207.t1.CDS4;Parent=g11207.t1;
OZ004727.1_Dexiosoma_caninum_genome_assembly,_chromosome:_3	AUGUSTUS	exon	89358189	89358265	.	+	.	ID=g11207.t1.exon4;Parent=g11207.t1;
OZ004727.1_Dexiosoma_caninum_genome_assembly,_chromosome:_3	AUGUSTUS	intron	89358266	89366964	1	+	.	ID=g11207.t1.intron4;Parent=g11207.t1;
OZ004727.1_Dexiosoma_caninum_genome_assembly,_chromosome:_3	AUGUSTUS	CDS	89366965	89367095	1	+	0	ID=g11207.t1.CDS5;Parent=g11207.t1;
OZ004727.1_Dexiosoma_caninum_genome_assembly,_chromosome:_3	AUGUSTUS	exon	89366965	89367095	.	+	.	ID=g11207.t1.exon5;Parent=g11207.t1;
OZ004727.1_Dexiosoma_caninum_genome_assembly,_chromosome:_3	AUGUSTUS	intron	89367096	89367168	1	+	.	ID=g11207.t1.intron5;Parent=g11207.t1;
OZ004727.1_Dexiosoma_caninum_genome_assembly,_chromosome:_3	AUGUSTUS	CDS	89367169	89367280	1	+	1	ID=g11207.t1.CDS6;Parent=g11207.t1;
OZ004727.1_Dexiosoma_caninum_genome_assembly,_chromosome:_3	AUGUSTUS	exon	89367169	89367280	.	+	.	ID=g11207.t1.exon6;Parent=g11207.t1;
OZ004727.1_Dexiosoma_caninum_genome_assembly,_chromosome:_3	AUGUSTUS	intron	89367281	89367351	1	+	.	ID=g11207.t1.intron6;Parent=g11207.t1;
OZ004727.1_Dexiosoma_caninum_genome_assembly,_chromosome:_3	AUGUSTUS	CDS	89367352	89367501	0.89	+	0	ID=g11207.t1.CDS7;Parent=g11207.t1;
OZ004727.1_Dexiosoma_caninum_genome_assembly,_chromosome:_3	AUGUSTUS	exon	89367352	89367501	.	+	.	ID=g11207.t1.exon7;Parent=g11207.t1;
OZ004727.1_Dexiosoma_caninum_genome_assembly,_chromosome:_3	AUGUSTUS	stop_codon	89367499	89367501	.	+	0	ID=g11207.t1.stop1;Parent=g11207.t1;
OZ004727.1_Dexiosoma_caninum_genome_assembly,_chromosome:_3	AUGUSTUS	gene	89369660	89373456	.	-	.	ID=g11208;
OZ004727.1_Dexiosoma_caninum_genome_assembly,_chromosome:_3	AUGUSTUS	mRNA	89369660	89373456	0.74	-	.	ID=g11208.t1;Parent=g11208;
OZ004727.1_Dexiosoma_caninum_genome_assembly,_chromosome:_3	AUGUSTUS	stop_codon	89369660	89369662	.	-	0	ID=g11208.t1.stop1;Parent=g11208.t1;
OZ004727.1_Dexiosoma_caninum_genome_assembly,_chromosome:_3	AUGUSTUS	CDS	89369660	89372517	1	-	2	ID=g11208.t1.CDS1;Parent=g11208.t1;
OZ004727.1_Dexiosoma_caninum_genome_assembly,_chromosome:_3	AUGUSTUS	exon	89369660	89372517	.	-	.	ID=g11208.t1.exon1;Parent=g11208.t1;
OZ004727.1_Dexiosoma_caninum_genome_assembly,_chromosome:_3	AUGUSTUS	intron	89372518	89372639	0.74	-	.	ID=g11208.t1.intron1;Parent=g11208.t1;
OZ004727.1_Dexiosoma_caninum_genome_assembly,_chromosome:_3	AUGUSTUS	CDS	89372640	89373456	0.74	-	0	ID=g11208.t1.CDS2;Parent=g11208.t1;
OZ004727.1_Dexiosoma_caninum_genome_assembly,_chromosome:_3	AUGUSTUS	exon	89372640	89373456	.	-	.	ID=g11208.t1.exon2;Parent=g11208.t1;
OZ004727.1_Dexiosoma_caninum_genome_assembly,_chromosome:_3	AUGUSTUS	start_codon	89373454	89373456	.	-	0	ID=g11208.t1.start1;Parent=g11208.t1;
OZ004727.1_Dexiosoma_caninum_genome_assembly,_chromosome:_3	AUGUSTUS	gene	89378771	89403621	.	+	.	ID=g11209;
OZ004727.1_Dexiosoma_caninum_genome_assembly,_chromosome:_3	AUGUSTUS	mRNA	89378771	89403621	1	+	.	ID=g11209.t1;Parent=g11209;
OZ004727.1_Dexiosoma_caninum_genome_assembly,_chromosome:_3	AUGUSTUS	start_codon	89378771	89378773	.	+	0	ID=g11209.t1.start1;Parent=g11209.t1;
OZ004727.1_Dexiosoma_caninum_genome_assembly,_chromosome:_3	AUGUSTUS	CDS	89378771	89378987	1	+	0	ID=g11209.t1.CDS1;Parent=g11209.t1;
OZ004727.1_Dexiosoma_caninum_genome_assembly,_chromosome:_3	AUGUSTUS	exon	89378771	89378987	.	+	.	ID=g11209.t1.exon1;Parent=g11209.t1;
OZ004727.1_Dexiosoma_caninum_genome_assembly,_chromosome:_3	AUGUSTUS	intron	89378988	89386664	1	+	.	ID=g11209.t1.intron1;Parent=g11209.t1;
OZ004727.1_Dexiosoma_caninum_genome_assembly,_chromosome:_3	AUGUSTUS	CDS	89386665	89386870	1	+	2	ID=g11209.t1.CDS2;Parent=g11209.t1;
OZ004727.1_Dexiosoma_caninum_genome_assembly,_chromosome:_3	AUGUSTUS	exon	89386665	89386870	.	+	.	ID=g11209.t1.exon2;Parent=g11209.t1;
OZ004727.1_Dexiosoma_caninum_genome_assembly,_chromosome:_3	AUGUSTUS	intron	89386871	89391550	1	+	.	ID=g11209.t1.intron2;Parent=g11209.t1;
OZ004727.1_Dexiosoma_caninum_genome_assembly,_chromosome:_3	AUGUSTUS	CDS	89391551	89391818	1	+	0	ID=g11209.t1.CDS3;Parent=g11209.t1;
OZ004727.1_Dexiosoma_caninum_genome_assembly,_chromosome:_3	AUGUSTUS	exon	89391551	89391818	.	+	.	ID=g11209.t1.exon3;Parent=g11209.t1;
OZ004727.1_Dexiosoma_caninum_genome_assembly,_chromosome:_3	AUGUSTUS	intron	89391819	89394068	1	+	.	ID=g11209.t1.intron3;Parent=g11209.t1;
OZ004727.1_Dexiosoma_caninum_genome_assembly,_chromosome:_3	AUGUSTUS	CDS	89394069	89394122	1	+	2	ID=g11209.t1.CDS4;Parent=g11209.t1;
OZ004727.1_Dexiosoma_caninum_genome_assembly,_chromosome:_3	AUGUSTUS	exon	89394069	89394122	.	+	.	ID=g11209.t1.exon4;Parent=g11209.t1;
OZ004727.1_Dexiosoma_caninum_genome_assembly,_chromosome:_3	AUGUSTUS	intron	89394123	89400010	1	+	.	ID=g11209.t1.intron4;Parent=g11209.t1;
OZ004727.1_Dexiosoma_caninum_genome_assembly,_chromosome:_3	AUGUSTUS	CDS	89400011	89400186	1	+	2	ID=g11209.t1.CDS5;Parent=g11209.t1;
OZ004727.1_Dexiosoma_caninum_genome_assembly,_chromosome:_3	AUGUSTUS	exon	89400011	89400186	.	+	.	ID=g11209.t1.exon5;Parent=g11209.t1;
OZ004727.1_Dexiosoma_caninum_genome_assembly,_chromosome:_3	AUGUSTUS	intron	89400187	89400250	1	+	.	ID=g11209.t1.intron5;Parent=g11209.t1;
OZ004727.1_Dexiosoma_caninum_genome_assembly,_chromosome:_3	AUGUSTUS	CDS	89400251	89400658	1	+	0	ID=g11209.t1.CDS6;Parent=g11209.t1;
OZ004727.1_Dexiosoma_caninum_genome_assembly,_chromosome:_3	AUGUSTUS	exon	89400251	89400658	.	+	.	ID=g11209.t1.exon6;Parent=g11209.t1;
OZ004727.1_Dexiosoma_caninum_genome_assembly,_chromosome:_3	AUGUSTUS	intron	89400659	89400731	1	+	.	ID=g11209.t1.intron6;Parent=g11209.t1;
OZ004727.1_Dexiosoma_caninum_genome_assembly,_chromosome:_3	AUGUSTUS	CDS	89400732	89400932	1	+	0	ID=g11209.t1.CDS7;Parent=g11209.t1;
OZ004727.1_Dexiosoma_caninum_genome_assembly,_chromosome:_3	AUGUSTUS	exon	89400732	89400932	.	+	.	ID=g11209.t1.exon7;Parent=g11209.t1;
OZ004727.1_Dexiosoma_caninum_genome_assembly,_chromosome:_3	AUGUSTUS	intron	89400933	89400999	1	+	.	ID=g11209.t1.intron7;Parent=g11209.t1;
OZ004727.1_Dexiosoma_caninum_genome_assembly,_chromosome:_3	AUGUSTUS	CDS	89401000	89401370	1	+	0	ID=g11209.t1.CDS8;Parent=g11209.t1;
OZ004727.1_Dexiosoma_caninum_genome_assembly,_chromosome:_3	AUGUSTUS	exon	89401000	89401370	.	+	.	ID=g11209.t1.exon8;Parent=g11209.t1;
OZ004727.1_Dexiosoma_caninum_genome_assembly,_chromosome:_3	AUGUSTUS	intron	89401371	89403410	1	+	.	ID=g11209.t1.intron8;Parent=g11209.t1;
OZ004727.1_Dexiosoma_caninum_genome_assembly,_chromosome:_3	AUGUSTUS	CDS	89403411	89403621	1	+	1	ID=g11209.t1.CDS9;Parent=g11209.t1;
OZ004727.1_Dexiosoma_caninum_genome_assembly,_chromosome:_3	AUGUSTUS	exon	89403411	89403621	.	+	.	ID=g11209.t1.exon9;Parent=g11209.t1;
OZ004727.1_Dexiosoma_caninum_genome_assembly,_chromosome:_3	AUGUSTUS	stop_codon	89403619	89403621	.	+	0	ID=g11209.t1.stop1;Parent=g11209.t1;
OZ004727.1_Dexiosoma_caninum_genome_assembly,_chromosome:_3	AUGUSTUS	mRNA	89378771	89403621	1	+	.	ID=g11209.t2;Parent=g11209;
OZ004727.1_Dexiosoma_caninum_genome_assembly,_chromosome:_3	AUGUSTUS	start_codon	89378771	89378773	.	+	0	ID=g11209.t2.start1;Parent=g11209.t2;
OZ004727.1_Dexiosoma_caninum_genome_assembly,_chromosome:_3	AUGUSTUS	CDS	89378771	89378987	1	+	0	ID=g11209.t2.CDS1;Parent=g11209.t2;
OZ004727.1_Dexiosoma_caninum_genome_assembly,_chromosome:_3	AUGUSTUS	exon	89378771	89378987	.	+	.	ID=g11209.t2.exon1;Parent=g11209.t2;
OZ004727.1_Dexiosoma_caninum_genome_assembly,_chromosome:_3	AUGUSTUS	intron	89378988	89386664	1	+	.	ID=g11209.t2.intron1;Parent=g11209.t2;
OZ004727.1_Dexiosoma_caninum_genome_assembly,_chromosome:_3	AUGUSTUS	CDS	89386665	89386870	1	+	2	ID=g11209.t2.CDS2;Parent=g11209.t2;
OZ004727.1_Dexiosoma_caninum_genome_assembly,_chromosome:_3	AUGUSTUS	exon	89386665	89386870	.	+	.	ID=g11209.t2.exon2;Parent=g11209.t2;
OZ004727.1_Dexiosoma_caninum_genome_assembly,_chromosome:_3	AUGUSTUS	intron	89386871	89391550	1	+	.	ID=g11209.t2.intron2;Parent=g11209.t2;
OZ004727.1_Dexiosoma_caninum_genome_assembly,_chromosome:_3	AUGUSTUS	CDS	89391551	89391818	1	+	0	ID=g11209.t2.CDS3;Parent=g11209.t2;
OZ004727.1_Dexiosoma_caninum_genome_assembly,_chromosome:_3	AUGUSTUS	exon	89391551	89391818	.	+	.	ID=g11209.t2.exon3;Parent=g11209.t2;
OZ004727.1_Dexiosoma_caninum_genome_assembly,_chromosome:_3	AUGUSTUS	intron	89391819	89400010	1	+	.	ID=g11209.t2.intron3;Parent=g11209.t2;
OZ004727.1_Dexiosoma_caninum_genome_assembly,_chromosome:_3	AUGUSTUS	CDS	89400011	89400186	1	+	2	ID=g11209.t2.CDS4;Parent=g11209.t2;
OZ004727.1_Dexiosoma_caninum_genome_assembly,_chromosome:_3	AUGUSTUS	exon	89400011	89400186	.	+	.	ID=g11209.t2.exon4;Parent=g11209.t2;
OZ004727.1_Dexiosoma_caninum_genome_assembly,_chromosome:_3	AUGUSTUS	intron	89400187	89400250	1	+	.	ID=g11209.t2.intron4;Parent=g11209.t2;
OZ004727.1_Dexiosoma_caninum_genome_assembly,_chromosome:_3	AUGUSTUS	CDS	89400251	89400658	1	+	0	ID=g11209.t2.CDS5;Parent=g11209.t2;
OZ004727.1_Dexiosoma_caninum_genome_assembly,_chromosome:_3	AUGUSTUS	exon	89400251	89400658	.	+	.	ID=g11209.t2.exon5;Parent=g11209.t2;
OZ004727.1_Dexiosoma_caninum_genome_assembly,_chromosome:_3	AUGUSTUS	intron	89400659	89400731	1	+	.	ID=g11209.t2.intron5;Parent=g11209.t2;
OZ004727.1_Dexiosoma_caninum_genome_assembly,_chromosome:_3	AUGUSTUS	CDS	89400732	89400932	1	+	0	ID=g11209.t2.CDS6;Parent=g11209.t2;
OZ004727.1_Dexiosoma_caninum_genome_assembly,_chromosome:_3	AUGUSTUS	exon	89400732	89400932	.	+	.	ID=g11209.t2.exon6;Parent=g11209.t2;
OZ004727.1_Dexiosoma_caninum_genome_assembly,_chromosome:_3	AUGUSTUS	intron	89400933	89400999	1	+	.	ID=g11209.t2.intron6;Parent=g11209.t2;
OZ004727.1_Dexiosoma_caninum_genome_assembly,_chromosome:_3	AUGUSTUS	CDS	89401000	89401370	1	+	0	ID=g11209.t2.CDS7;Parent=g11209.t2;
OZ004727.1_Dexiosoma_caninum_genome_assembly,_chromosome:_3	AUGUSTUS	exon	89401000	89401370	.	+	.	ID=g11209.t2.exon7;Parent=g11209.t2;
OZ004727.1_Dexiosoma_caninum_genome_assembly,_chromosome:_3	AUGUSTUS	intron	89401371	89403410	1	+	.	ID=g11209.t2.intron7;Parent=g11209.t2;
OZ004727.1_Dexiosoma_caninum_genome_assembly,_chromosome:_3	AUGUSTUS	CDS	89403411	89403621	1	+	1	ID=g11209.t2.CDS8;Parent=g11209.t2;
OZ004727.1_Dexiosoma_caninum_genome_assembly,_chromosome:_3	AUGUSTUS	exon	89403411	89403621	.	+	.	ID=g11209.t2.exon8;Parent=g11209.t2;
OZ004727.1_Dexiosoma_caninum_genome_assembly,_chromosome:_3	AUGUSTUS	stop_codon	89403619	89403621	.	+	0	ID=g11209.t2.stop1;Parent=g11209.t2;
OZ004727.1_Dexiosoma_caninum_genome_assembly,_chromosome:_3	AUGUSTUS	gene	89407338	89409375	.	-	.	ID=g11210;
OZ004727.1_Dexiosoma_caninum_genome_assembly,_chromosome:_3	AUGUSTUS	mRNA	89407338	89409375	1	-	.	ID=g11210.t1;Parent=g11210;
OZ004727.1_Dexiosoma_caninum_genome_assembly,_chromosome:_3	AUGUSTUS	stop_codon	89407338	89407340	.	-	0	ID=g11210.t1.stop1;Parent=g11210.t1;
OZ004727.1_Dexiosoma_caninum_genome_assembly,_chromosome:_3	AUGUSTUS	CDS	89407338	89407529	1	-	0	ID=g11210.t1.CDS1;Parent=g11210.t1;
OZ004727.1_Dexiosoma_caninum_genome_assembly,_chromosome:_3	AUGUSTUS	exon	89407338	89407529	.	-	.	ID=g11210.t1.exon1;Parent=g11210.t1;
OZ004727.1_Dexiosoma_caninum_genome_assembly,_chromosome:_3	AUGUSTUS	intron	89407530	89407583	1	-	.	ID=g11210.t1.intron1;Parent=g11210.t1;
OZ004727.1_Dexiosoma_caninum_genome_assembly,_chromosome:_3	AUGUSTUS	CDS	89407584	89407928	1	-	0	ID=g11210.t1.CDS2;Parent=g11210.t1;
OZ004727.1_Dexiosoma_caninum_genome_assembly,_chromosome:_3	AUGUSTUS	exon	89407584	89407928	.	-	.	ID=g11210.t1.exon2;Parent=g11210.t1;
OZ004727.1_Dexiosoma_caninum_genome_assembly,_chromosome:_3	AUGUSTUS	intron	89407929	89408769	1	-	.	ID=g11210.t1.intron2;Parent=g11210.t1;
OZ004727.1_Dexiosoma_caninum_genome_assembly,_chromosome:_3	AUGUSTUS	CDS	89408770	89409375	1	-	0	ID=g11210.t1.CDS3;Parent=g11210.t1;
OZ004727.1_Dexiosoma_caninum_genome_assembly,_chromosome:_3	AUGUSTUS	exon	89408770	89409375	.	-	.	ID=g11210.t1.exon3;Parent=g11210.t1;
OZ004727.1_Dexiosoma_caninum_genome_assembly,_chromosome:_3	AUGUSTUS	start_codon	89409373	89409375	.	-	0	ID=g11210.t1.start1;Parent=g11210.t1;
OZ004727.1_Dexiosoma_caninum_genome_assembly,_chromosome:_3	AUGUSTUS	gene	89410285	89411883	.	+	.	ID=g11211;
OZ004727.1_Dexiosoma_caninum_genome_assembly,_chromosome:_3	AUGUSTUS	mRNA	89410285	89411883	1	+	.	ID=g11211.t1;Parent=g11211;
OZ004727.1_Dexiosoma_caninum_genome_assembly,_chromosome:_3	AUGUSTUS	start_codon	89410285	89410287	.	+	0	ID=g11211.t1.start1;Parent=g11211.t1;
OZ004727.1_Dexiosoma_caninum_genome_assembly,_chromosome:_3	AUGUSTUS	CDS	89410285	89411883	1	+	0	ID=g11211.t1.CDS1;Parent=g11211.t1;
OZ004727.1_Dexiosoma_caninum_genome_assembly,_chromosome:_3	AUGUSTUS	exon	89410285	89411883	.	+	.	ID=g11211.t1.exon1;Parent=g11211.t1;
OZ004727.1_Dexiosoma_caninum_genome_assembly,_chromosome:_3	AUGUSTUS	stop_codon	89411881	89411883	.	+	0	ID=g11211.t1.stop1;Parent=g11211.t1;
OZ004727.1_Dexiosoma_caninum_genome_assembly,_chromosome:_3	AUGUSTUS	gene	89412520	89413116	.	-	.	ID=g11212;
OZ004727.1_Dexiosoma_caninum_genome_assembly,_chromosome:_3	AUGUSTUS	mRNA	89412520	89413116	1	-	.	ID=g11212.t1;Parent=g11212;
OZ004727.1_Dexiosoma_caninum_genome_assembly,_chromosome:_3	AUGUSTUS	stop_codon	89412520	89412522	.	-	0	ID=g11212.t1.stop1;Parent=g11212.t1;
OZ004727.1_Dexiosoma_caninum_genome_assembly,_chromosome:_3	AUGUSTUS	CDS	89412520	89412989	1	-	2	ID=g11212.t1.CDS1;Parent=g11212.t1;
OZ004727.1_Dexiosoma_caninum_genome_assembly,_chromosome:_3	AUGUSTUS	exon	89412520	89412989	.	-	.	ID=g11212.t1.exon1;Parent=g11212.t1;
OZ004727.1_Dexiosoma_caninum_genome_assembly,_chromosome:_3	AUGUSTUS	intron	89412990	89413043	1	-	.	ID=g11212.t1.intron1;Parent=g11212.t1;
OZ004727.1_Dexiosoma_caninum_genome_assembly,_chromosome:_3	AUGUSTUS	CDS	89413044	89413116	1	-	0	ID=g11212.t1.CDS2;Parent=g11212.t1;
OZ004727.1_Dexiosoma_caninum_genome_assembly,_chromosome:_3	AUGUSTUS	exon	89413044	89413116	.	-	.	ID=g11212.t1.exon2;Parent=g11212.t1;
OZ004727.1_Dexiosoma_caninum_genome_assembly,_chromosome:_3	AUGUSTUS	start_codon	89413114	89413116	.	-	0	ID=g11212.t1.start1;Parent=g11212.t1;
OZ004727.1_Dexiosoma_caninum_genome_assembly,_chromosome:_3	AUGUSTUS	gene	89436599	89462791	.	+	.	ID=g11213;
OZ004727.1_Dexiosoma_caninum_genome_assembly,_chromosome:_3	AUGUSTUS	mRNA	89436599	89443877	1	+	.	ID=g11213.t1;Parent=g11213;
OZ004727.1_Dexiosoma_caninum_genome_assembly,_chromosome:_3	AUGUSTUS	start_codon	89436599	89436601	.	+	0	ID=g11213.t1.start1;Parent=g11213.t1;
OZ004727.1_Dexiosoma_caninum_genome_assembly,_chromosome:_3	AUGUSTUS	CDS	89436599	89436936	1	+	0	ID=g11213.t1.CDS1;Parent=g11213.t1;
OZ004727.1_Dexiosoma_caninum_genome_assembly,_chromosome:_3	AUGUSTUS	exon	89436599	89436936	.	+	.	ID=g11213.t1.exon1;Parent=g11213.t1;
OZ004727.1_Dexiosoma_caninum_genome_assembly,_chromosome:_3	AUGUSTUS	intron	89436937	89438591	1	+	.	ID=g11213.t1.intron1;Parent=g11213.t1;
OZ004727.1_Dexiosoma_caninum_genome_assembly,_chromosome:_3	AUGUSTUS	CDS	89438592	89438792	1	+	1	ID=g11213.t1.CDS2;Parent=g11213.t1;
OZ004727.1_Dexiosoma_caninum_genome_assembly,_chromosome:_3	AUGUSTUS	exon	89438592	89438792	.	+	.	ID=g11213.t1.exon2;Parent=g11213.t1;
OZ004727.1_Dexiosoma_caninum_genome_assembly,_chromosome:_3	AUGUSTUS	intron	89438793	89438860	1	+	.	ID=g11213.t1.intron2;Parent=g11213.t1;
OZ004727.1_Dexiosoma_caninum_genome_assembly,_chromosome:_3	AUGUSTUS	CDS	89438861	89439059	1	+	1	ID=g11213.t1.CDS3;Parent=g11213.t1;
OZ004727.1_Dexiosoma_caninum_genome_assembly,_chromosome:_3	AUGUSTUS	exon	89438861	89439059	.	+	.	ID=g11213.t1.exon3;Parent=g11213.t1;
OZ004727.1_Dexiosoma_caninum_genome_assembly,_chromosome:_3	AUGUSTUS	intron	89439060	89439122	1	+	.	ID=g11213.t1.intron3;Parent=g11213.t1;
OZ004727.1_Dexiosoma_caninum_genome_assembly,_chromosome:_3	AUGUSTUS	CDS	89439123	89439344	1	+	0	ID=g11213.t1.CDS4;Parent=g11213.t1;
OZ004727.1_Dexiosoma_caninum_genome_assembly,_chromosome:_3	AUGUSTUS	exon	89439123	89439344	.	+	.	ID=g11213.t1.exon4;Parent=g11213.t1;
OZ004727.1_Dexiosoma_caninum_genome_assembly,_chromosome:_3	AUGUSTUS	intron	89439345	89439405	1	+	.	ID=g11213.t1.intron4;Parent=g11213.t1;
OZ004727.1_Dexiosoma_caninum_genome_assembly,_chromosome:_3	AUGUSTUS	CDS	89439406	89439657	1	+	0	ID=g11213.t1.CDS5;Parent=g11213.t1;
OZ004727.1_Dexiosoma_caninum_genome_assembly,_chromosome:_3	AUGUSTUS	exon	89439406	89439657	.	+	.	ID=g11213.t1.exon5;Parent=g11213.t1;
OZ004727.1_Dexiosoma_caninum_genome_assembly,_chromosome:_3	AUGUSTUS	intron	89439658	89439793	1	+	.	ID=g11213.t1.intron5;Parent=g11213.t1;
OZ004727.1_Dexiosoma_caninum_genome_assembly,_chromosome:_3	AUGUSTUS	CDS	89439794	89442182	1	+	0	ID=g11213.t1.CDS6;Parent=g11213.t1;
OZ004727.1_Dexiosoma_caninum_genome_assembly,_chromosome:_3	AUGUSTUS	exon	89439794	89442182	.	+	.	ID=g11213.t1.exon6;Parent=g11213.t1;
OZ004727.1_Dexiosoma_caninum_genome_assembly,_chromosome:_3	AUGUSTUS	intron	89442183	89443458	1	+	.	ID=g11213.t1.intron6;Parent=g11213.t1;
OZ004727.1_Dexiosoma_caninum_genome_assembly,_chromosome:_3	AUGUSTUS	CDS	89443459	89443877	1	+	2	ID=g11213.t1.CDS7;Parent=g11213.t1;
OZ004727.1_Dexiosoma_caninum_genome_assembly,_chromosome:_3	AUGUSTUS	exon	89443459	89443877	.	+	.	ID=g11213.t1.exon7;Parent=g11213.t1;
OZ004727.1_Dexiosoma_caninum_genome_assembly,_chromosome:_3	AUGUSTUS	stop_codon	89443875	89443877	.	+	0	ID=g11213.t1.stop1;Parent=g11213.t1;
OZ004727.1_Dexiosoma_caninum_genome_assembly,_chromosome:_3	AUGUSTUS	mRNA	89436599	89443877	0.99	+	.	ID=g11213.t2;Parent=g11213;
OZ004727.1_Dexiosoma_caninum_genome_assembly,_chromosome:_3	AUGUSTUS	start_codon	89436599	89436601	.	+	0	ID=g11213.t2.start1;Parent=g11213.t2;
OZ004727.1_Dexiosoma_caninum_genome_assembly,_chromosome:_3	AUGUSTUS	CDS	89436599	89436936	1	+	0	ID=g11213.t2.CDS1;Parent=g11213.t2;
OZ004727.1_Dexiosoma_caninum_genome_assembly,_chromosome:_3	AUGUSTUS	exon	89436599	89436936	.	+	.	ID=g11213.t2.exon1;Parent=g11213.t2;
OZ004727.1_Dexiosoma_caninum_genome_assembly,_chromosome:_3	AUGUSTUS	intron	89436937	89438591	1	+	.	ID=g11213.t2.intron1;Parent=g11213.t2;
OZ004727.1_Dexiosoma_caninum_genome_assembly,_chromosome:_3	AUGUSTUS	CDS	89438592	89438792	1	+	1	ID=g11213.t2.CDS2;Parent=g11213.t2;
OZ004727.1_Dexiosoma_caninum_genome_assembly,_chromosome:_3	AUGUSTUS	exon	89438592	89438792	.	+	.	ID=g11213.t2.exon2;Parent=g11213.t2;
OZ004727.1_Dexiosoma_caninum_genome_assembly,_chromosome:_3	AUGUSTUS	intron	89438793	89438860	1	+	.	ID=g11213.t2.intron2;Parent=g11213.t2;
OZ004727.1_Dexiosoma_caninum_genome_assembly,_chromosome:_3	AUGUSTUS	CDS	89438861	89439059	1	+	1	ID=g11213.t2.CDS3;Parent=g11213.t2;
OZ004727.1_Dexiosoma_caninum_genome_assembly,_chromosome:_3	AUGUSTUS	exon	89438861	89439059	.	+	.	ID=g11213.t2.exon3;Parent=g11213.t2;
OZ004727.1_Dexiosoma_caninum_genome_assembly,_chromosome:_3	AUGUSTUS	intron	89439060	89439122	1	+	.	ID=g11213.t2.intron3;Parent=g11213.t2;
OZ004727.1_Dexiosoma_caninum_genome_assembly,_chromosome:_3	AUGUSTUS	CDS	89439123	89439344	1	+	0	ID=g11213.t2.CDS4;Parent=g11213.t2;
OZ004727.1_Dexiosoma_caninum_genome_assembly,_chromosome:_3	AUGUSTUS	exon	89439123	89439344	.	+	.	ID=g11213.t2.exon4;Parent=g11213.t2;
OZ004727.1_Dexiosoma_caninum_genome_assembly,_chromosome:_3	AUGUSTUS	intron	89439345	89439405	1	+	.	ID=g11213.t2.intron4;Parent=g11213.t2;
OZ004727.1_Dexiosoma_caninum_genome_assembly,_chromosome:_3	AUGUSTUS	CDS	89439406	89439657	1	+	0	ID=g11213.t2.CDS5;Parent=g11213.t2;
OZ004727.1_Dexiosoma_caninum_genome_assembly,_chromosome:_3	AUGUSTUS	exon	89439406	89439657	.	+	.	ID=g11213.t2.exon5;Parent=g11213.t2;
OZ004727.1_Dexiosoma_caninum_genome_assembly,_chromosome:_3	AUGUSTUS	intron	89439658	89439793	1	+	.	ID=g11213.t2.intron5;Parent=g11213.t2;
OZ004727.1_Dexiosoma_caninum_genome_assembly,_chromosome:_3	AUGUSTUS	CDS	89439794	89442200	0.99	+	0	ID=g11213.t2.CDS6;Parent=g11213.t2;
OZ004727.1_Dexiosoma_caninum_genome_assembly,_chromosome:_3	AUGUSTUS	exon	89439794	89442200	.	+	.	ID=g11213.t2.exon6;Parent=g11213.t2;
OZ004727.1_Dexiosoma_caninum_genome_assembly,_chromosome:_3	AUGUSTUS	intron	89442201	89443458	0.99	+	.	ID=g11213.t2.intron6;Parent=g11213.t2;
OZ004727.1_Dexiosoma_caninum_genome_assembly,_chromosome:_3	AUGUSTUS	CDS	89443459	89443877	1	+	2	ID=g11213.t2.CDS7;Parent=g11213.t2;
OZ004727.1_Dexiosoma_caninum_genome_assembly,_chromosome:_3	AUGUSTUS	exon	89443459	89443877	.	+	.	ID=g11213.t2.exon7;Parent=g11213.t2;
OZ004727.1_Dexiosoma_caninum_genome_assembly,_chromosome:_3	AUGUSTUS	stop_codon	89443875	89443877	.	+	0	ID=g11213.t2.stop1;Parent=g11213.t2;
OZ004727.1_Dexiosoma_caninum_genome_assembly,_chromosome:_3	AUGUSTUS	mRNA	89436599	89462791	0.94	+	.	ID=g11213.t3;Parent=g11213;
OZ004727.1_Dexiosoma_caninum_genome_assembly,_chromosome:_3	AUGUSTUS	start_codon	89436599	89436601	.	+	0	ID=g11213.t3.start1;Parent=g11213.t3;
OZ004727.1_Dexiosoma_caninum_genome_assembly,_chromosome:_3	AUGUSTUS	CDS	89436599	89436936	1	+	0	ID=g11213.t3.CDS1;Parent=g11213.t3;
OZ004727.1_Dexiosoma_caninum_genome_assembly,_chromosome:_3	AUGUSTUS	exon	89436599	89436936	.	+	.	ID=g11213.t3.exon1;Parent=g11213.t3;
OZ004727.1_Dexiosoma_caninum_genome_assembly,_chromosome:_3	AUGUSTUS	intron	89436937	89438591	1	+	.	ID=g11213.t3.intron1;Parent=g11213.t3;
OZ004727.1_Dexiosoma_caninum_genome_assembly,_chromosome:_3	AUGUSTUS	CDS	89438592	89438792	1	+	1	ID=g11213.t3.CDS2;Parent=g11213.t3;
OZ004727.1_Dexiosoma_caninum_genome_assembly,_chromosome:_3	AUGUSTUS	exon	89438592	89438792	.	+	.	ID=g11213.t3.exon2;Parent=g11213.t3;
OZ004727.1_Dexiosoma_caninum_genome_assembly,_chromosome:_3	AUGUSTUS	intron	89438793	89438860	1	+	.	ID=g11213.t3.intron2;Parent=g11213.t3;
OZ004727.1_Dexiosoma_caninum_genome_assembly,_chromosome:_3	AUGUSTUS	CDS	89438861	89439059	1	+	1	ID=g11213.t3.CDS3;Parent=g11213.t3;
OZ004727.1_Dexiosoma_caninum_genome_assembly,_chromosome:_3	AUGUSTUS	exon	89438861	89439059	.	+	.	ID=g11213.t3.exon3;Parent=g11213.t3;
OZ004727.1_Dexiosoma_caninum_genome_assembly,_chromosome:_3	AUGUSTUS	intron	89439060	89439122	1	+	.	ID=g11213.t3.intron3;Parent=g11213.t3;
OZ004727.1_Dexiosoma_caninum_genome_assembly,_chromosome:_3	AUGUSTUS	CDS	89439123	89439344	1	+	0	ID=g11213.t3.CDS4;Parent=g11213.t3;
OZ004727.1_Dexiosoma_caninum_genome_assembly,_chromosome:_3	AUGUSTUS	exon	89439123	89439344	.	+	.	ID=g11213.t3.exon4;Parent=g11213.t3;
OZ004727.1_Dexiosoma_caninum_genome_assembly,_chromosome:_3	AUGUSTUS	intron	89439345	89439405	1	+	.	ID=g11213.t3.intron4;Parent=g11213.t3;
OZ004727.1_Dexiosoma_caninum_genome_assembly,_chromosome:_3	AUGUSTUS	CDS	89439406	89439657	1	+	0	ID=g11213.t3.CDS5;Parent=g11213.t3;
OZ004727.1_Dexiosoma_caninum_genome_assembly,_chromosome:_3	AUGUSTUS	exon	89439406	89439657	.	+	.	ID=g11213.t3.exon5;Parent=g11213.t3;
OZ004727.1_Dexiosoma_caninum_genome_assembly,_chromosome:_3	AUGUSTUS	intron	89439658	89439793	1	+	.	ID=g11213.t3.intron5;Parent=g11213.t3;
OZ004727.1_Dexiosoma_caninum_genome_assembly,_chromosome:_3	AUGUSTUS	CDS	89439794	89442214	0.94	+	0	ID=g11213.t3.CDS6;Parent=g11213.t3;
OZ004727.1_Dexiosoma_caninum_genome_assembly,_chromosome:_3	AUGUSTUS	exon	89439794	89442214	.	+	.	ID=g11213.t3.exon6;Parent=g11213.t3;
OZ004727.1_Dexiosoma_caninum_genome_assembly,_chromosome:_3	AUGUSTUS	intron	89442215	89443458	0.94	+	.	ID=g11213.t3.intron6;Parent=g11213.t3;
OZ004727.1_Dexiosoma_caninum_genome_assembly,_chromosome:_3	AUGUSTUS	CDS	89443459	89443873	0.97	+	0	ID=g11213.t3.CDS7;Parent=g11213.t3;
OZ004727.1_Dexiosoma_caninum_genome_assembly,_chromosome:_3	AUGUSTUS	exon	89443459	89443873	.	+	.	ID=g11213.t3.exon7;Parent=g11213.t3;
OZ004727.1_Dexiosoma_caninum_genome_assembly,_chromosome:_3	AUGUSTUS	intron	89443874	89446151	1	+	.	ID=g11213.t3.intron7;Parent=g11213.t3;
OZ004727.1_Dexiosoma_caninum_genome_assembly,_chromosome:_3	AUGUSTUS	CDS	89446152	89446403	1	+	2	ID=g11213.t3.CDS8;Parent=g11213.t3;
OZ004727.1_Dexiosoma_caninum_genome_assembly,_chromosome:_3	AUGUSTUS	exon	89446152	89446403	.	+	.	ID=g11213.t3.exon8;Parent=g11213.t3;
OZ004727.1_Dexiosoma_caninum_genome_assembly,_chromosome:_3	AUGUSTUS	intron	89446404	89452204	1	+	.	ID=g11213.t3.intron8;Parent=g11213.t3;
OZ004727.1_Dexiosoma_caninum_genome_assembly,_chromosome:_3	AUGUSTUS	CDS	89452205	89453086	1	+	2	ID=g11213.t3.CDS9;Parent=g11213.t3;
OZ004727.1_Dexiosoma_caninum_genome_assembly,_chromosome:_3	AUGUSTUS	exon	89452205	89453086	.	+	.	ID=g11213.t3.exon9;Parent=g11213.t3;
OZ004727.1_Dexiosoma_caninum_genome_assembly,_chromosome:_3	AUGUSTUS	intron	89453087	89462600	1	+	.	ID=g11213.t3.intron9;Parent=g11213.t3;
OZ004727.1_Dexiosoma_caninum_genome_assembly,_chromosome:_3	AUGUSTUS	CDS	89462601	89462791	1	+	2	ID=g11213.t3.CDS10;Parent=g11213.t3;
OZ004727.1_Dexiosoma_caninum_genome_assembly,_chromosome:_3	AUGUSTUS	exon	89462601	89462791	.	+	.	ID=g11213.t3.exon10;Parent=g11213.t3;
OZ004727.1_Dexiosoma_caninum_genome_assembly,_chromosome:_3	AUGUSTUS	stop_codon	89462789	89462791	.	+	0	ID=g11213.t3.stop1;Parent=g11213.t3;
OZ004727.1_Dexiosoma_caninum_genome_assembly,_chromosome:_3	GeneMark.hmm3	mRNA	89436599	89462791	.	+	.	ID=g11213.t4;Parent=g11213;
OZ004727.1_Dexiosoma_caninum_genome_assembly,_chromosome:_3	GeneMark.hmm3	start_codon	89436599	89436601	.	+	0	ID=g11213.t4.start1;Parent=g11213.t4;
OZ004727.1_Dexiosoma_caninum_genome_assembly,_chromosome:_3	GeneMark.hmm3	CDS	89436599	89436936	.	+	0	ID=g11213.t4.CDS1;Parent=g11213.t4;
OZ004727.1_Dexiosoma_caninum_genome_assembly,_chromosome:_3	GeneMark.hmm3	exon	89436599	89436936	0	+	.	ID=g11213.t4.exon1;Parent=g11213.t4;
OZ004727.1_Dexiosoma_caninum_genome_assembly,_chromosome:_3	GeneMark.hmm3	intron	89436937	89438591	.	+	1	ID=g11213.t4.intron1;Parent=g11213.t4;
OZ004727.1_Dexiosoma_caninum_genome_assembly,_chromosome:_3	GeneMark.hmm3	CDS	89438592	89438792	.	+	1	ID=g11213.t4.CDS2;Parent=g11213.t4;
OZ004727.1_Dexiosoma_caninum_genome_assembly,_chromosome:_3	GeneMark.hmm3	exon	89438592	89438792	0	+	.	ID=g11213.t4.exon2;Parent=g11213.t4;
OZ004727.1_Dexiosoma_caninum_genome_assembly,_chromosome:_3	GeneMark.hmm3	intron	89438793	89438860	.	+	1	ID=g11213.t4.intron2;Parent=g11213.t4;
OZ004727.1_Dexiosoma_caninum_genome_assembly,_chromosome:_3	GeneMark.hmm3	CDS	89438861	89439059	.	+	1	ID=g11213.t4.CDS3;Parent=g11213.t4;
OZ004727.1_Dexiosoma_caninum_genome_assembly,_chromosome:_3	GeneMark.hmm3	exon	89438861	89439059	0	+	.	ID=g11213.t4.exon3;Parent=g11213.t4;
OZ004727.1_Dexiosoma_caninum_genome_assembly,_chromosome:_3	GeneMark.hmm3	intron	89439060	89439122	.	+	0	ID=g11213.t4.intron3;Parent=g11213.t4;
OZ004727.1_Dexiosoma_caninum_genome_assembly,_chromosome:_3	GeneMark.hmm3	CDS	89439123	89439344	.	+	0	ID=g11213.t4.CDS4;Parent=g11213.t4;
OZ004727.1_Dexiosoma_caninum_genome_assembly,_chromosome:_3	GeneMark.hmm3	exon	89439123	89439344	0	+	.	ID=g11213.t4.exon4;Parent=g11213.t4;
OZ004727.1_Dexiosoma_caninum_genome_assembly,_chromosome:_3	GeneMark.hmm3	intron	89439345	89439405	.	+	0	ID=g11213.t4.intron4;Parent=g11213.t4;
OZ004727.1_Dexiosoma_caninum_genome_assembly,_chromosome:_3	GeneMark.hmm3	CDS	89439406	89439657	.	+	0	ID=g11213.t4.CDS5;Parent=g11213.t4;
OZ004727.1_Dexiosoma_caninum_genome_assembly,_chromosome:_3	GeneMark.hmm3	exon	89439406	89439657	0	+	.	ID=g11213.t4.exon5;Parent=g11213.t4;
OZ004727.1_Dexiosoma_caninum_genome_assembly,_chromosome:_3	GeneMark.hmm3	intron	89439658	89439793	.	+	0	ID=g11213.t4.intron5;Parent=g11213.t4;
OZ004727.1_Dexiosoma_caninum_genome_assembly,_chromosome:_3	GeneMark.hmm3	CDS	89439794	89442175	.	+	0	ID=g11213.t4.CDS6;Parent=g11213.t4;
OZ004727.1_Dexiosoma_caninum_genome_assembly,_chromosome:_3	GeneMark.hmm3	exon	89439794	89442175	0	+	.	ID=g11213.t4.exon6;Parent=g11213.t4;
OZ004727.1_Dexiosoma_caninum_genome_assembly,_chromosome:_3	GeneMark.hmm3	intron	89442176	89443458	.	+	0	ID=g11213.t4.intron6;Parent=g11213.t4;
OZ004727.1_Dexiosoma_caninum_genome_assembly,_chromosome:_3	GeneMark.hmm3	CDS	89443459	89443873	.	+	0	ID=g11213.t4.CDS7;Parent=g11213.t4;
OZ004727.1_Dexiosoma_caninum_genome_assembly,_chromosome:_3	GeneMark.hmm3	exon	89443459	89443873	0	+	.	ID=g11213.t4.exon7;Parent=g11213.t4;
OZ004727.1_Dexiosoma_caninum_genome_assembly,_chromosome:_3	GeneMark.hmm3	intron	89443874	89446151	.	+	2	ID=g11213.t4.intron7;Parent=g11213.t4;
OZ004727.1_Dexiosoma_caninum_genome_assembly,_chromosome:_3	GeneMark.hmm3	CDS	89446152	89446403	.	+	2	ID=g11213.t4.CDS8;Parent=g11213.t4;
OZ004727.1_Dexiosoma_caninum_genome_assembly,_chromosome:_3	GeneMark.hmm3	exon	89446152	89446403	0	+	.	ID=g11213.t4.exon8;Parent=g11213.t4;
OZ004727.1_Dexiosoma_caninum_genome_assembly,_chromosome:_3	GeneMark.hmm3	intron	89446404	89452204	.	+	2	ID=g11213.t4.intron8;Parent=g11213.t4;
OZ004727.1_Dexiosoma_caninum_genome_assembly,_chromosome:_3	GeneMark.hmm3	CDS	89452205	89453086	.	+	2	ID=g11213.t4.CDS9;Parent=g11213.t4;
OZ004727.1_Dexiosoma_caninum_genome_assembly,_chromosome:_3	GeneMark.hmm3	exon	89452205	89453086	0	+	.	ID=g11213.t4.exon9;Parent=g11213.t4;
OZ004727.1_Dexiosoma_caninum_genome_assembly,_chromosome:_3	GeneMark.hmm3	intron	89453087	89462600	.	+	2	ID=g11213.t4.intron9;Parent=g11213.t4;
OZ004727.1_Dexiosoma_caninum_genome_assembly,_chromosome:_3	GeneMark.hmm3	CDS	89462601	89462791	.	+	2	ID=g11213.t4.CDS10;Parent=g11213.t4;
OZ004727.1_Dexiosoma_caninum_genome_assembly,_chromosome:_3	GeneMark.hmm3	exon	89462601	89462791	0	+	.	ID=g11213.t4.exon10;Parent=g11213.t4;
OZ004727.1_Dexiosoma_caninum_genome_assembly,_chromosome:_3	GeneMark.hmm3	stop_codon	89462789	89462791	.	+	0	ID=g11213.t4.stop1;Parent=g11213.t4;
OZ004727.1_Dexiosoma_caninum_genome_assembly,_chromosome:_3	AUGUSTUS	gene	89493405	89501032	.	-	.	ID=g11214;
OZ004727.1_Dexiosoma_caninum_genome_assembly,_chromosome:_3	AUGUSTUS	mRNA	89493405	89501032	0.91	-	.	ID=g11214.t1;Parent=g11214;
OZ004727.1_Dexiosoma_caninum_genome_assembly,_chromosome:_3	AUGUSTUS	stop_codon	89493405	89493407	.	-	0	ID=g11214.t1.stop1;Parent=g11214.t1;
OZ004727.1_Dexiosoma_caninum_genome_assembly,_chromosome:_3	AUGUSTUS	CDS	89493405	89493655	1	-	2	ID=g11214.t1.CDS1;Parent=g11214.t1;
OZ004727.1_Dexiosoma_caninum_genome_assembly,_chromosome:_3	AUGUSTUS	exon	89493405	89493655	.	-	.	ID=g11214.t1.exon1;Parent=g11214.t1;
OZ004727.1_Dexiosoma_caninum_genome_assembly,_chromosome:_3	AUGUSTUS	intron	89493656	89493766	1	-	.	ID=g11214.t1.intron1;Parent=g11214.t1;
OZ004727.1_Dexiosoma_caninum_genome_assembly,_chromosome:_3	AUGUSTUS	CDS	89493767	89494404	1	-	1	ID=g11214.t1.CDS2;Parent=g11214.t1;
OZ004727.1_Dexiosoma_caninum_genome_assembly,_chromosome:_3	AUGUSTUS	exon	89493767	89494404	.	-	.	ID=g11214.t1.exon2;Parent=g11214.t1;
OZ004727.1_Dexiosoma_caninum_genome_assembly,_chromosome:_3	AUGUSTUS	intron	89494405	89496382	1	-	.	ID=g11214.t1.intron2;Parent=g11214.t1;
OZ004727.1_Dexiosoma_caninum_genome_assembly,_chromosome:_3	AUGUSTUS	CDS	89496383	89496638	1	-	2	ID=g11214.t1.CDS3;Parent=g11214.t1;
OZ004727.1_Dexiosoma_caninum_genome_assembly,_chromosome:_3	AUGUSTUS	exon	89496383	89496638	.	-	.	ID=g11214.t1.exon3;Parent=g11214.t1;
OZ004727.1_Dexiosoma_caninum_genome_assembly,_chromosome:_3	AUGUSTUS	intron	89496639	89496712	1	-	.	ID=g11214.t1.intron3;Parent=g11214.t1;
OZ004727.1_Dexiosoma_caninum_genome_assembly,_chromosome:_3	AUGUSTUS	CDS	89496713	89496915	1	-	1	ID=g11214.t1.CDS4;Parent=g11214.t1;
OZ004727.1_Dexiosoma_caninum_genome_assembly,_chromosome:_3	AUGUSTUS	exon	89496713	89496915	.	-	.	ID=g11214.t1.exon4;Parent=g11214.t1;
OZ004727.1_Dexiosoma_caninum_genome_assembly,_chromosome:_3	AUGUSTUS	intron	89496916	89496981	1	-	.	ID=g11214.t1.intron4;Parent=g11214.t1;
OZ004727.1_Dexiosoma_caninum_genome_assembly,_chromosome:_3	AUGUSTUS	CDS	89496982	89497240	1	-	2	ID=g11214.t1.CDS5;Parent=g11214.t1;
OZ004727.1_Dexiosoma_caninum_genome_assembly,_chromosome:_3	AUGUSTUS	exon	89496982	89497240	.	-	.	ID=g11214.t1.exon5;Parent=g11214.t1;
OZ004727.1_Dexiosoma_caninum_genome_assembly,_chromosome:_3	AUGUSTUS	intron	89497241	89501010	0.99	-	.	ID=g11214.t1.intron5;Parent=g11214.t1;
OZ004727.1_Dexiosoma_caninum_genome_assembly,_chromosome:_3	AUGUSTUS	CDS	89501011	89501032	0.91	-	0	ID=g11214.t1.CDS6;Parent=g11214.t1;
OZ004727.1_Dexiosoma_caninum_genome_assembly,_chromosome:_3	AUGUSTUS	exon	89501011	89501032	.	-	.	ID=g11214.t1.exon6;Parent=g11214.t1;
OZ004727.1_Dexiosoma_caninum_genome_assembly,_chromosome:_3	AUGUSTUS	start_codon	89501030	89501032	.	-	0	ID=g11214.t1.start1;Parent=g11214.t1;
OZ004727.1_Dexiosoma_caninum_genome_assembly,_chromosome:_3	AUGUSTUS	gene	89518310	89518804	.	-	.	ID=g11215;
OZ004727.1_Dexiosoma_caninum_genome_assembly,_chromosome:_3	AUGUSTUS	mRNA	89518310	89518804	0.99	-	.	ID=g11215.t1;Parent=g11215;
OZ004727.1_Dexiosoma_caninum_genome_assembly,_chromosome:_3	AUGUSTUS	stop_codon	89518310	89518312	.	-	0	ID=g11215.t1.stop1;Parent=g11215.t1;
OZ004727.1_Dexiosoma_caninum_genome_assembly,_chromosome:_3	AUGUSTUS	CDS	89518310	89518804	0.99	-	0	ID=g11215.t1.CDS1;Parent=g11215.t1;
OZ004727.1_Dexiosoma_caninum_genome_assembly,_chromosome:_3	AUGUSTUS	exon	89518310	89518804	.	-	.	ID=g11215.t1.exon1;Parent=g11215.t1;
OZ004727.1_Dexiosoma_caninum_genome_assembly,_chromosome:_3	AUGUSTUS	start_codon	89518802	89518804	.	-	0	ID=g11215.t1.start1;Parent=g11215.t1;
OZ004727.1_Dexiosoma_caninum_genome_assembly,_chromosome:_3	AUGUSTUS	gene	89536993	89538486	.	-	.	ID=g11216;
OZ004727.1_Dexiosoma_caninum_genome_assembly,_chromosome:_3	AUGUSTUS	mRNA	89536993	89538486	1	-	.	ID=g11216.t1;Parent=g11216;
OZ004727.1_Dexiosoma_caninum_genome_assembly,_chromosome:_3	AUGUSTUS	stop_codon	89536993	89536995	.	-	0	ID=g11216.t1.stop1;Parent=g11216.t1;
OZ004727.1_Dexiosoma_caninum_genome_assembly,_chromosome:_3	AUGUSTUS	CDS	89536993	89538486	1	-	0	ID=g11216.t1.CDS1;Parent=g11216.t1;
OZ004727.1_Dexiosoma_caninum_genome_assembly,_chromosome:_3	AUGUSTUS	exon	89536993	89538486	.	-	.	ID=g11216.t1.exon1;Parent=g11216.t1;
OZ004727.1_Dexiosoma_caninum_genome_assembly,_chromosome:_3	AUGUSTUS	start_codon	89538484	89538486	.	-	0	ID=g11216.t1.start1;Parent=g11216.t1;
OZ004727.1_Dexiosoma_caninum_genome_assembly,_chromosome:_3	AUGUSTUS	gene	89576301	89577582	.	-	.	ID=g11217;
OZ004727.1_Dexiosoma_caninum_genome_assembly,_chromosome:_3	AUGUSTUS	mRNA	89576301	89577582	0.87	-	.	ID=g11217.t1;Parent=g11217;
OZ004727.1_Dexiosoma_caninum_genome_assembly,_chromosome:_3	AUGUSTUS	stop_codon	89576301	89576303	.	-	0	ID=g11217.t1.stop1;Parent=g11217.t1;
OZ004727.1_Dexiosoma_caninum_genome_assembly,_chromosome:_3	AUGUSTUS	CDS	89576301	89576520	1	-	1	ID=g11217.t1.CDS1;Parent=g11217.t1;
OZ004727.1_Dexiosoma_caninum_genome_assembly,_chromosome:_3	AUGUSTUS	exon	89576301	89576520	.	-	.	ID=g11217.t1.exon1;Parent=g11217.t1;
OZ004727.1_Dexiosoma_caninum_genome_assembly,_chromosome:_3	AUGUSTUS	intron	89576521	89576577	1	-	.	ID=g11217.t1.intron1;Parent=g11217.t1;
OZ004727.1_Dexiosoma_caninum_genome_assembly,_chromosome:_3	AUGUSTUS	CDS	89576578	89577299	1	-	0	ID=g11217.t1.CDS2;Parent=g11217.t1;
OZ004727.1_Dexiosoma_caninum_genome_assembly,_chromosome:_3	AUGUSTUS	exon	89576578	89577299	.	-	.	ID=g11217.t1.exon2;Parent=g11217.t1;
OZ004727.1_Dexiosoma_caninum_genome_assembly,_chromosome:_3	AUGUSTUS	intron	89577300	89577368	1	-	.	ID=g11217.t1.intron2;Parent=g11217.t1;
OZ004727.1_Dexiosoma_caninum_genome_assembly,_chromosome:_3	AUGUSTUS	CDS	89577369	89577441	1	-	1	ID=g11217.t1.CDS3;Parent=g11217.t1;
OZ004727.1_Dexiosoma_caninum_genome_assembly,_chromosome:_3	AUGUSTUS	exon	89577369	89577441	.	-	.	ID=g11217.t1.exon3;Parent=g11217.t1;
OZ004727.1_Dexiosoma_caninum_genome_assembly,_chromosome:_3	AUGUSTUS	intron	89577442	89577529	0.87	-	.	ID=g11217.t1.intron3;Parent=g11217.t1;
OZ004727.1_Dexiosoma_caninum_genome_assembly,_chromosome:_3	AUGUSTUS	CDS	89577530	89577582	0.87	-	0	ID=g11217.t1.CDS4;Parent=g11217.t1;
OZ004727.1_Dexiosoma_caninum_genome_assembly,_chromosome:_3	AUGUSTUS	exon	89577530	89577582	.	-	.	ID=g11217.t1.exon4;Parent=g11217.t1;
OZ004727.1_Dexiosoma_caninum_genome_assembly,_chromosome:_3	AUGUSTUS	start_codon	89577580	89577582	.	-	0	ID=g11217.t1.start1;Parent=g11217.t1;
OZ004727.1_Dexiosoma_caninum_genome_assembly,_chromosome:_3	AUGUSTUS	gene	89607879	89647668	.	+	.	ID=g11218;
OZ004727.1_Dexiosoma_caninum_genome_assembly,_chromosome:_3	AUGUSTUS	mRNA	89607879	89647668	0.99	+	.	ID=g11218.t1;Parent=g11218;
OZ004727.1_Dexiosoma_caninum_genome_assembly,_chromosome:_3	AUGUSTUS	start_codon	89607879	89607881	.	+	0	ID=g11218.t1.start1;Parent=g11218.t1;
OZ004727.1_Dexiosoma_caninum_genome_assembly,_chromosome:_3	AUGUSTUS	CDS	89607879	89608638	1	+	0	ID=g11218.t1.CDS1;Parent=g11218.t1;
OZ004727.1_Dexiosoma_caninum_genome_assembly,_chromosome:_3	AUGUSTUS	exon	89607879	89608638	.	+	.	ID=g11218.t1.exon1;Parent=g11218.t1;
OZ004727.1_Dexiosoma_caninum_genome_assembly,_chromosome:_3	AUGUSTUS	intron	89608639	89617530	1	+	.	ID=g11218.t1.intron1;Parent=g11218.t1;
OZ004727.1_Dexiosoma_caninum_genome_assembly,_chromosome:_3	AUGUSTUS	CDS	89617531	89617865	1	+	2	ID=g11218.t1.CDS2;Parent=g11218.t1;
OZ004727.1_Dexiosoma_caninum_genome_assembly,_chromosome:_3	AUGUSTUS	exon	89617531	89617865	.	+	.	ID=g11218.t1.exon2;Parent=g11218.t1;
OZ004727.1_Dexiosoma_caninum_genome_assembly,_chromosome:_3	AUGUSTUS	intron	89617866	89647431	0.99	+	.	ID=g11218.t1.intron2;Parent=g11218.t1;
OZ004727.1_Dexiosoma_caninum_genome_assembly,_chromosome:_3	AUGUSTUS	CDS	89647432	89647668	1	+	0	ID=g11218.t1.CDS3;Parent=g11218.t1;
OZ004727.1_Dexiosoma_caninum_genome_assembly,_chromosome:_3	AUGUSTUS	exon	89647432	89647668	.	+	.	ID=g11218.t1.exon3;Parent=g11218.t1;
OZ004727.1_Dexiosoma_caninum_genome_assembly,_chromosome:_3	AUGUSTUS	stop_codon	89647666	89647668	.	+	0	ID=g11218.t1.stop1;Parent=g11218.t1;
OZ004727.1_Dexiosoma_caninum_genome_assembly,_chromosome:_3	AUGUSTUS	gene	89672241	89672957	.	+	.	ID=g11219;
OZ004727.1_Dexiosoma_caninum_genome_assembly,_chromosome:_3	AUGUSTUS	mRNA	89672241	89672957	1	+	.	ID=g11219.t1;Parent=g11219;
OZ004727.1_Dexiosoma_caninum_genome_assembly,_chromosome:_3	AUGUSTUS	start_codon	89672241	89672243	.	+	0	ID=g11219.t1.start1;Parent=g11219.t1;
OZ004727.1_Dexiosoma_caninum_genome_assembly,_chromosome:_3	AUGUSTUS	CDS	89672241	89672957	1	+	0	ID=g11219.t1.CDS1;Parent=g11219.t1;
OZ004727.1_Dexiosoma_caninum_genome_assembly,_chromosome:_3	AUGUSTUS	exon	89672241	89672957	.	+	.	ID=g11219.t1.exon1;Parent=g11219.t1;
OZ004727.1_Dexiosoma_caninum_genome_assembly,_chromosome:_3	AUGUSTUS	stop_codon	89672955	89672957	.	+	0	ID=g11219.t1.stop1;Parent=g11219.t1;
OZ004727.1_Dexiosoma_caninum_genome_assembly,_chromosome:_3	AUGUSTUS	gene	89674071	89675149	.	+	.	ID=g11220;
OZ004727.1_Dexiosoma_caninum_genome_assembly,_chromosome:_3	AUGUSTUS	mRNA	89674071	89675149	1	+	.	ID=g11220.t1;Parent=g11220;
OZ004727.1_Dexiosoma_caninum_genome_assembly,_chromosome:_3	AUGUSTUS	start_codon	89674071	89674073	.	+	0	ID=g11220.t1.start1;Parent=g11220.t1;
OZ004727.1_Dexiosoma_caninum_genome_assembly,_chromosome:_3	AUGUSTUS	CDS	89674071	89674141	1	+	0	ID=g11220.t1.CDS1;Parent=g11220.t1;
OZ004727.1_Dexiosoma_caninum_genome_assembly,_chromosome:_3	AUGUSTUS	exon	89674071	89674141	.	+	.	ID=g11220.t1.exon1;Parent=g11220.t1;
OZ004727.1_Dexiosoma_caninum_genome_assembly,_chromosome:_3	AUGUSTUS	intron	89674142	89674212	1	+	.	ID=g11220.t1.intron1;Parent=g11220.t1;
OZ004727.1_Dexiosoma_caninum_genome_assembly,_chromosome:_3	AUGUSTUS	CDS	89674213	89674652	1	+	1	ID=g11220.t1.CDS2;Parent=g11220.t1;
OZ004727.1_Dexiosoma_caninum_genome_assembly,_chromosome:_3	AUGUSTUS	exon	89674213	89674652	.	+	.	ID=g11220.t1.exon2;Parent=g11220.t1;
OZ004727.1_Dexiosoma_caninum_genome_assembly,_chromosome:_3	AUGUSTUS	intron	89674653	89674994	1	+	.	ID=g11220.t1.intron2;Parent=g11220.t1;
OZ004727.1_Dexiosoma_caninum_genome_assembly,_chromosome:_3	AUGUSTUS	CDS	89674995	89675149	1	+	2	ID=g11220.t1.CDS3;Parent=g11220.t1;
OZ004727.1_Dexiosoma_caninum_genome_assembly,_chromosome:_3	AUGUSTUS	exon	89674995	89675149	.	+	.	ID=g11220.t1.exon3;Parent=g11220.t1;
OZ004727.1_Dexiosoma_caninum_genome_assembly,_chromosome:_3	AUGUSTUS	stop_codon	89675147	89675149	.	+	0	ID=g11220.t1.stop1;Parent=g11220.t1;
OZ004727.1_Dexiosoma_caninum_genome_assembly,_chromosome:_3	AUGUSTUS	gene	89675497	89676697	.	-	.	ID=g11221;
OZ004727.1_Dexiosoma_caninum_genome_assembly,_chromosome:_3	AUGUSTUS	mRNA	89675497	89676697	1	-	.	ID=g11221.t1;Parent=g11221;
OZ004727.1_Dexiosoma_caninum_genome_assembly,_chromosome:_3	AUGUSTUS	stop_codon	89675497	89675499	.	-	0	ID=g11221.t1.stop1;Parent=g11221.t1;
OZ004727.1_Dexiosoma_caninum_genome_assembly,_chromosome:_3	AUGUSTUS	CDS	89675497	89675775	1	-	0	ID=g11221.t1.CDS1;Parent=g11221.t1;
OZ004727.1_Dexiosoma_caninum_genome_assembly,_chromosome:_3	AUGUSTUS	exon	89675497	89675775	.	-	.	ID=g11221.t1.exon1;Parent=g11221.t1;
OZ004727.1_Dexiosoma_caninum_genome_assembly,_chromosome:_3	AUGUSTUS	intron	89675776	89675836	1	-	.	ID=g11221.t1.intron1;Parent=g11221.t1;
OZ004727.1_Dexiosoma_caninum_genome_assembly,_chromosome:_3	AUGUSTUS	CDS	89675837	89676080	1	-	1	ID=g11221.t1.CDS2;Parent=g11221.t1;
OZ004727.1_Dexiosoma_caninum_genome_assembly,_chromosome:_3	AUGUSTUS	exon	89675837	89676080	.	-	.	ID=g11221.t1.exon2;Parent=g11221.t1;
OZ004727.1_Dexiosoma_caninum_genome_assembly,_chromosome:_3	AUGUSTUS	intron	89676081	89676146	1	-	.	ID=g11221.t1.intron2;Parent=g11221.t1;
OZ004727.1_Dexiosoma_caninum_genome_assembly,_chromosome:_3	AUGUSTUS	CDS	89676147	89676697	1	-	0	ID=g11221.t1.CDS3;Parent=g11221.t1;
OZ004727.1_Dexiosoma_caninum_genome_assembly,_chromosome:_3	AUGUSTUS	exon	89676147	89676697	.	-	.	ID=g11221.t1.exon3;Parent=g11221.t1;
OZ004727.1_Dexiosoma_caninum_genome_assembly,_chromosome:_3	AUGUSTUS	start_codon	89676695	89676697	.	-	0	ID=g11221.t1.start1;Parent=g11221.t1;
OZ004727.1_Dexiosoma_caninum_genome_assembly,_chromosome:_3	AUGUSTUS	gene	89678025	89681796	.	+	.	ID=g11222;
OZ004727.1_Dexiosoma_caninum_genome_assembly,_chromosome:_3	AUGUSTUS	mRNA	89678025	89681796	1	+	.	ID=g11222.t1;Parent=g11222;
OZ004727.1_Dexiosoma_caninum_genome_assembly,_chromosome:_3	AUGUSTUS	start_codon	89678025	89678027	.	+	0	ID=g11222.t1.start1;Parent=g11222.t1;
OZ004727.1_Dexiosoma_caninum_genome_assembly,_chromosome:_3	AUGUSTUS	CDS	89678025	89678689	1	+	0	ID=g11222.t1.CDS1;Parent=g11222.t1;
OZ004727.1_Dexiosoma_caninum_genome_assembly,_chromosome:_3	AUGUSTUS	exon	89678025	89678689	.	+	.	ID=g11222.t1.exon1;Parent=g11222.t1;
OZ004727.1_Dexiosoma_caninum_genome_assembly,_chromosome:_3	AUGUSTUS	intron	89678690	89680079	1	+	.	ID=g11222.t1.intron1;Parent=g11222.t1;
OZ004727.1_Dexiosoma_caninum_genome_assembly,_chromosome:_3	AUGUSTUS	CDS	89680080	89681796	1	+	1	ID=g11222.t1.CDS2;Parent=g11222.t1;
OZ004727.1_Dexiosoma_caninum_genome_assembly,_chromosome:_3	AUGUSTUS	exon	89680080	89681796	.	+	.	ID=g11222.t1.exon2;Parent=g11222.t1;
OZ004727.1_Dexiosoma_caninum_genome_assembly,_chromosome:_3	AUGUSTUS	stop_codon	89681794	89681796	.	+	0	ID=g11222.t1.stop1;Parent=g11222.t1;
OZ004727.1_Dexiosoma_caninum_genome_assembly,_chromosome:_3	AUGUSTUS	gene	89682696	89683441	.	-	.	ID=g11223;
OZ004727.1_Dexiosoma_caninum_genome_assembly,_chromosome:_3	AUGUSTUS	mRNA	89682696	89683441	1	-	.	ID=g11223.t1;Parent=g11223;
OZ004727.1_Dexiosoma_caninum_genome_assembly,_chromosome:_3	AUGUSTUS	stop_codon	89682696	89682698	.	-	0	ID=g11223.t1.stop1;Parent=g11223.t1;
OZ004727.1_Dexiosoma_caninum_genome_assembly,_chromosome:_3	AUGUSTUS	CDS	89682696	89683180	1	-	2	ID=g11223.t1.CDS1;Parent=g11223.t1;
OZ004727.1_Dexiosoma_caninum_genome_assembly,_chromosome:_3	AUGUSTUS	exon	89682696	89683180	.	-	.	ID=g11223.t1.exon1;Parent=g11223.t1;
OZ004727.1_Dexiosoma_caninum_genome_assembly,_chromosome:_3	AUGUSTUS	intron	89683181	89683266	1	-	.	ID=g11223.t1.intron1;Parent=g11223.t1;
OZ004727.1_Dexiosoma_caninum_genome_assembly,_chromosome:_3	AUGUSTUS	CDS	89683267	89683441	1	-	0	ID=g11223.t1.CDS2;Parent=g11223.t1;
OZ004727.1_Dexiosoma_caninum_genome_assembly,_chromosome:_3	AUGUSTUS	exon	89683267	89683441	.	-	.	ID=g11223.t1.exon2;Parent=g11223.t1;
OZ004727.1_Dexiosoma_caninum_genome_assembly,_chromosome:_3	AUGUSTUS	start_codon	89683439	89683441	.	-	0	ID=g11223.t1.start1;Parent=g11223.t1;
OZ004727.1_Dexiosoma_caninum_genome_assembly,_chromosome:_3	AUGUSTUS	gene	89684204	89684683	.	+	.	ID=g11224;
OZ004727.1_Dexiosoma_caninum_genome_assembly,_chromosome:_3	AUGUSTUS	mRNA	89684204	89684683	1	+	.	ID=g11224.t1;Parent=g11224;
OZ004727.1_Dexiosoma_caninum_genome_assembly,_chromosome:_3	AUGUSTUS	start_codon	89684204	89684206	.	+	0	ID=g11224.t1.start1;Parent=g11224.t1;
OZ004727.1_Dexiosoma_caninum_genome_assembly,_chromosome:_3	AUGUSTUS	CDS	89684204	89684683	1	+	0	ID=g11224.t1.CDS1;Parent=g11224.t1;
OZ004727.1_Dexiosoma_caninum_genome_assembly,_chromosome:_3	AUGUSTUS	exon	89684204	89684683	.	+	.	ID=g11224.t1.exon1;Parent=g11224.t1;
OZ004727.1_Dexiosoma_caninum_genome_assembly,_chromosome:_3	AUGUSTUS	stop_codon	89684681	89684683	.	+	0	ID=g11224.t1.stop1;Parent=g11224.t1;
OZ004727.1_Dexiosoma_caninum_genome_assembly,_chromosome:_3	AUGUSTUS	gene	89709458	89713111	.	+	.	ID=g11225;
OZ004727.1_Dexiosoma_caninum_genome_assembly,_chromosome:_3	AUGUSTUS	mRNA	89709458	89713111	1	+	.	ID=g11225.t1;Parent=g11225;
OZ004727.1_Dexiosoma_caninum_genome_assembly,_chromosome:_3	AUGUSTUS	start_codon	89709458	89709460	.	+	0	ID=g11225.t1.start1;Parent=g11225.t1;
OZ004727.1_Dexiosoma_caninum_genome_assembly,_chromosome:_3	AUGUSTUS	CDS	89709458	89710715	1	+	0	ID=g11225.t1.CDS1;Parent=g11225.t1;
OZ004727.1_Dexiosoma_caninum_genome_assembly,_chromosome:_3	AUGUSTUS	exon	89709458	89710715	.	+	.	ID=g11225.t1.exon1;Parent=g11225.t1;
OZ004727.1_Dexiosoma_caninum_genome_assembly,_chromosome:_3	AUGUSTUS	intron	89710716	89712008	1	+	.	ID=g11225.t1.intron1;Parent=g11225.t1;
OZ004727.1_Dexiosoma_caninum_genome_assembly,_chromosome:_3	AUGUSTUS	CDS	89712009	89713111	1	+	2	ID=g11225.t1.CDS2;Parent=g11225.t1;
OZ004727.1_Dexiosoma_caninum_genome_assembly,_chromosome:_3	AUGUSTUS	exon	89712009	89713111	.	+	.	ID=g11225.t1.exon2;Parent=g11225.t1;
OZ004727.1_Dexiosoma_caninum_genome_assembly,_chromosome:_3	AUGUSTUS	stop_codon	89713109	89713111	.	+	0	ID=g11225.t1.stop1;Parent=g11225.t1;
OZ004727.1_Dexiosoma_caninum_genome_assembly,_chromosome:_3	AUGUSTUS	gene	89719062	89720302	.	+	.	ID=g11226;
OZ004727.1_Dexiosoma_caninum_genome_assembly,_chromosome:_3	AUGUSTUS	mRNA	89719062	89720302	1	+	.	ID=g11226.t1;Parent=g11226;
OZ004727.1_Dexiosoma_caninum_genome_assembly,_chromosome:_3	AUGUSTUS	start_codon	89719062	89719064	.	+	0	ID=g11226.t1.start1;Parent=g11226.t1;
OZ004727.1_Dexiosoma_caninum_genome_assembly,_chromosome:_3	AUGUSTUS	CDS	89719062	89719152	1	+	0	ID=g11226.t1.CDS1;Parent=g11226.t1;
OZ004727.1_Dexiosoma_caninum_genome_assembly,_chromosome:_3	AUGUSTUS	exon	89719062	89719152	.	+	.	ID=g11226.t1.exon1;Parent=g11226.t1;
OZ004727.1_Dexiosoma_caninum_genome_assembly,_chromosome:_3	AUGUSTUS	intron	89719153	89719213	1	+	.	ID=g11226.t1.intron1;Parent=g11226.t1;
OZ004727.1_Dexiosoma_caninum_genome_assembly,_chromosome:_3	AUGUSTUS	CDS	89719214	89719401	1	+	2	ID=g11226.t1.CDS2;Parent=g11226.t1;
OZ004727.1_Dexiosoma_caninum_genome_assembly,_chromosome:_3	AUGUSTUS	exon	89719214	89719401	.	+	.	ID=g11226.t1.exon2;Parent=g11226.t1;
OZ004727.1_Dexiosoma_caninum_genome_assembly,_chromosome:_3	AUGUSTUS	intron	89719402	89719470	1	+	.	ID=g11226.t1.intron2;Parent=g11226.t1;
OZ004727.1_Dexiosoma_caninum_genome_assembly,_chromosome:_3	AUGUSTUS	CDS	89719471	89719539	1	+	0	ID=g11226.t1.CDS3;Parent=g11226.t1;
OZ004727.1_Dexiosoma_caninum_genome_assembly,_chromosome:_3	AUGUSTUS	exon	89719471	89719539	.	+	.	ID=g11226.t1.exon3;Parent=g11226.t1;
OZ004727.1_Dexiosoma_caninum_genome_assembly,_chromosome:_3	AUGUSTUS	intron	89719540	89719596	1	+	.	ID=g11226.t1.intron3;Parent=g11226.t1;
OZ004727.1_Dexiosoma_caninum_genome_assembly,_chromosome:_3	AUGUSTUS	CDS	89719597	89719871	1	+	0	ID=g11226.t1.CDS4;Parent=g11226.t1;
OZ004727.1_Dexiosoma_caninum_genome_assembly,_chromosome:_3	AUGUSTUS	exon	89719597	89719871	.	+	.	ID=g11226.t1.exon4;Parent=g11226.t1;
OZ004727.1_Dexiosoma_caninum_genome_assembly,_chromosome:_3	AUGUSTUS	intron	89719872	89719947	1	+	.	ID=g11226.t1.intron4;Parent=g11226.t1;
OZ004727.1_Dexiosoma_caninum_genome_assembly,_chromosome:_3	AUGUSTUS	CDS	89719948	89720027	1	+	1	ID=g11226.t1.CDS5;Parent=g11226.t1;
OZ004727.1_Dexiosoma_caninum_genome_assembly,_chromosome:_3	AUGUSTUS	exon	89719948	89720027	.	+	.	ID=g11226.t1.exon5;Parent=g11226.t1;
OZ004727.1_Dexiosoma_caninum_genome_assembly,_chromosome:_3	AUGUSTUS	intron	89720028	89720087	1	+	.	ID=g11226.t1.intron5;Parent=g11226.t1;
OZ004727.1_Dexiosoma_caninum_genome_assembly,_chromosome:_3	AUGUSTUS	CDS	89720088	89720302	1	+	2	ID=g11226.t1.CDS6;Parent=g11226.t1;
OZ004727.1_Dexiosoma_caninum_genome_assembly,_chromosome:_3	AUGUSTUS	exon	89720088	89720302	.	+	.	ID=g11226.t1.exon6;Parent=g11226.t1;
OZ004727.1_Dexiosoma_caninum_genome_assembly,_chromosome:_3	AUGUSTUS	stop_codon	89720300	89720302	.	+	0	ID=g11226.t1.stop1;Parent=g11226.t1;
OZ004727.1_Dexiosoma_caninum_genome_assembly,_chromosome:_3	AUGUSTUS	gene	89754318	89765826	.	+	.	ID=g11227;
OZ004727.1_Dexiosoma_caninum_genome_assembly,_chromosome:_3	AUGUSTUS	mRNA	89754318	89765826	1	+	.	ID=g11227.t1;Parent=g11227;
OZ004727.1_Dexiosoma_caninum_genome_assembly,_chromosome:_3	AUGUSTUS	start_codon	89754318	89754320	.	+	0	ID=g11227.t1.start1;Parent=g11227.t1;
OZ004727.1_Dexiosoma_caninum_genome_assembly,_chromosome:_3	AUGUSTUS	CDS	89754318	89754361	1	+	0	ID=g11227.t1.CDS1;Parent=g11227.t1;
OZ004727.1_Dexiosoma_caninum_genome_assembly,_chromosome:_3	AUGUSTUS	exon	89754318	89754361	.	+	.	ID=g11227.t1.exon1;Parent=g11227.t1;
OZ004727.1_Dexiosoma_caninum_genome_assembly,_chromosome:_3	AUGUSTUS	intron	89754362	89756502	1	+	.	ID=g11227.t1.intron1;Parent=g11227.t1;
OZ004727.1_Dexiosoma_caninum_genome_assembly,_chromosome:_3	AUGUSTUS	CDS	89756503	89756841	1	+	1	ID=g11227.t1.CDS2;Parent=g11227.t1;
OZ004727.1_Dexiosoma_caninum_genome_assembly,_chromosome:_3	AUGUSTUS	exon	89756503	89756841	.	+	.	ID=g11227.t1.exon2;Parent=g11227.t1;
OZ004727.1_Dexiosoma_caninum_genome_assembly,_chromosome:_3	AUGUSTUS	intron	89756842	89756903	1	+	.	ID=g11227.t1.intron2;Parent=g11227.t1;
OZ004727.1_Dexiosoma_caninum_genome_assembly,_chromosome:_3	AUGUSTUS	CDS	89756904	89765826	1	+	1	ID=g11227.t1.CDS3;Parent=g11227.t1;
OZ004727.1_Dexiosoma_caninum_genome_assembly,_chromosome:_3	AUGUSTUS	exon	89756904	89765826	.	+	.	ID=g11227.t1.exon3;Parent=g11227.t1;
OZ004727.1_Dexiosoma_caninum_genome_assembly,_chromosome:_3	AUGUSTUS	stop_codon	89765824	89765826	.	+	0	ID=g11227.t1.stop1;Parent=g11227.t1;
OZ004727.1_Dexiosoma_caninum_genome_assembly,_chromosome:_3	AUGUSTUS	gene	89765884	89768589	.	-	.	ID=g11228;
OZ004727.1_Dexiosoma_caninum_genome_assembly,_chromosome:_3	AUGUSTUS	mRNA	89765884	89768589	1	-	.	ID=g11228.t1;Parent=g11228;
OZ004727.1_Dexiosoma_caninum_genome_assembly,_chromosome:_3	AUGUSTUS	stop_codon	89765884	89765886	.	-	0	ID=g11228.t1.stop1;Parent=g11228.t1;
OZ004727.1_Dexiosoma_caninum_genome_assembly,_chromosome:_3	AUGUSTUS	CDS	89765884	89766638	1	-	2	ID=g11228.t1.CDS1;Parent=g11228.t1;
OZ004727.1_Dexiosoma_caninum_genome_assembly,_chromosome:_3	AUGUSTUS	exon	89765884	89766638	.	-	.	ID=g11228.t1.exon1;Parent=g11228.t1;
OZ004727.1_Dexiosoma_caninum_genome_assembly,_chromosome:_3	AUGUSTUS	intron	89766639	89768012	1	-	.	ID=g11228.t1.intron1;Parent=g11228.t1;
OZ004727.1_Dexiosoma_caninum_genome_assembly,_chromosome:_3	AUGUSTUS	CDS	89768013	89768589	1	-	0	ID=g11228.t1.CDS2;Parent=g11228.t1;
OZ004727.1_Dexiosoma_caninum_genome_assembly,_chromosome:_3	AUGUSTUS	exon	89768013	89768589	.	-	.	ID=g11228.t1.exon2;Parent=g11228.t1;
OZ004727.1_Dexiosoma_caninum_genome_assembly,_chromosome:_3	AUGUSTUS	start_codon	89768587	89768589	.	-	0	ID=g11228.t1.start1;Parent=g11228.t1;
OZ004727.1_Dexiosoma_caninum_genome_assembly,_chromosome:_3	AUGUSTUS	gene	89770165	89789767	.	+	.	ID=g11229;
OZ004727.1_Dexiosoma_caninum_genome_assembly,_chromosome:_3	AUGUSTUS	mRNA	89770165	89789767	0.79	+	.	ID=g11229.t1;Parent=g11229;
OZ004727.1_Dexiosoma_caninum_genome_assembly,_chromosome:_3	AUGUSTUS	start_codon	89770165	89770167	.	+	0	ID=g11229.t1.start1;Parent=g11229.t1;
OZ004727.1_Dexiosoma_caninum_genome_assembly,_chromosome:_3	AUGUSTUS	CDS	89770165	89770196	0.79	+	0	ID=g11229.t1.CDS1;Parent=g11229.t1;
OZ004727.1_Dexiosoma_caninum_genome_assembly,_chromosome:_3	AUGUSTUS	exon	89770165	89770196	.	+	.	ID=g11229.t1.exon1;Parent=g11229.t1;
OZ004727.1_Dexiosoma_caninum_genome_assembly,_chromosome:_3	AUGUSTUS	intron	89770197	89770319	0.85	+	.	ID=g11229.t1.intron1;Parent=g11229.t1;
OZ004727.1_Dexiosoma_caninum_genome_assembly,_chromosome:_3	AUGUSTUS	CDS	89770320	89770407	1	+	1	ID=g11229.t1.CDS2;Parent=g11229.t1;
OZ004727.1_Dexiosoma_caninum_genome_assembly,_chromosome:_3	AUGUSTUS	exon	89770320	89770407	.	+	.	ID=g11229.t1.exon2;Parent=g11229.t1;
OZ004727.1_Dexiosoma_caninum_genome_assembly,_chromosome:_3	AUGUSTUS	intron	89770408	89773434	1	+	.	ID=g11229.t1.intron2;Parent=g11229.t1;
OZ004727.1_Dexiosoma_caninum_genome_assembly,_chromosome:_3	AUGUSTUS	CDS	89773435	89773573	1	+	0	ID=g11229.t1.CDS3;Parent=g11229.t1;
OZ004727.1_Dexiosoma_caninum_genome_assembly,_chromosome:_3	AUGUSTUS	exon	89773435	89773573	.	+	.	ID=g11229.t1.exon3;Parent=g11229.t1;
OZ004727.1_Dexiosoma_caninum_genome_assembly,_chromosome:_3	AUGUSTUS	intron	89773574	89779218	1	+	.	ID=g11229.t1.intron3;Parent=g11229.t1;
OZ004727.1_Dexiosoma_caninum_genome_assembly,_chromosome:_3	AUGUSTUS	CDS	89779219	89779465	1	+	2	ID=g11229.t1.CDS4;Parent=g11229.t1;
OZ004727.1_Dexiosoma_caninum_genome_assembly,_chromosome:_3	AUGUSTUS	exon	89779219	89779465	.	+	.	ID=g11229.t1.exon4;Parent=g11229.t1;
OZ004727.1_Dexiosoma_caninum_genome_assembly,_chromosome:_3	AUGUSTUS	intron	89779466	89779672	1	+	.	ID=g11229.t1.intron4;Parent=g11229.t1;
OZ004727.1_Dexiosoma_caninum_genome_assembly,_chromosome:_3	AUGUSTUS	CDS	89779673	89779762	1	+	1	ID=g11229.t1.CDS5;Parent=g11229.t1;
OZ004727.1_Dexiosoma_caninum_genome_assembly,_chromosome:_3	AUGUSTUS	exon	89779673	89779762	.	+	.	ID=g11229.t1.exon5;Parent=g11229.t1;
OZ004727.1_Dexiosoma_caninum_genome_assembly,_chromosome:_3	AUGUSTUS	intron	89779763	89782608	1	+	.	ID=g11229.t1.intron5;Parent=g11229.t1;
OZ004727.1_Dexiosoma_caninum_genome_assembly,_chromosome:_3	AUGUSTUS	CDS	89782609	89782812	1	+	1	ID=g11229.t1.CDS6;Parent=g11229.t1;
OZ004727.1_Dexiosoma_caninum_genome_assembly,_chromosome:_3	AUGUSTUS	exon	89782609	89782812	.	+	.	ID=g11229.t1.exon6;Parent=g11229.t1;
OZ004727.1_Dexiosoma_caninum_genome_assembly,_chromosome:_3	AUGUSTUS	intron	89782813	89785719	1	+	.	ID=g11229.t1.intron6;Parent=g11229.t1;
OZ004727.1_Dexiosoma_caninum_genome_assembly,_chromosome:_3	AUGUSTUS	CDS	89785720	89786722	1	+	1	ID=g11229.t1.CDS7;Parent=g11229.t1;
OZ004727.1_Dexiosoma_caninum_genome_assembly,_chromosome:_3	AUGUSTUS	exon	89785720	89786722	.	+	.	ID=g11229.t1.exon7;Parent=g11229.t1;
OZ004727.1_Dexiosoma_caninum_genome_assembly,_chromosome:_3	AUGUSTUS	intron	89786723	89789164	1	+	.	ID=g11229.t1.intron7;Parent=g11229.t1;
OZ004727.1_Dexiosoma_caninum_genome_assembly,_chromosome:_3	AUGUSTUS	CDS	89789165	89789767	1	+	0	ID=g11229.t1.CDS8;Parent=g11229.t1;
OZ004727.1_Dexiosoma_caninum_genome_assembly,_chromosome:_3	AUGUSTUS	exon	89789165	89789767	.	+	.	ID=g11229.t1.exon8;Parent=g11229.t1;
OZ004727.1_Dexiosoma_caninum_genome_assembly,_chromosome:_3	AUGUSTUS	stop_codon	89789765	89789767	.	+	0	ID=g11229.t1.stop1;Parent=g11229.t1;
OZ004727.1_Dexiosoma_caninum_genome_assembly,_chromosome:_3	AUGUSTUS	mRNA	89770165	89789767	0.76	+	.	ID=g11229.t2;Parent=g11229;
OZ004727.1_Dexiosoma_caninum_genome_assembly,_chromosome:_3	AUGUSTUS	start_codon	89770165	89770167	.	+	0	ID=g11229.t2.start1;Parent=g11229.t2;
OZ004727.1_Dexiosoma_caninum_genome_assembly,_chromosome:_3	AUGUSTUS	CDS	89770165	89770196	0.76	+	0	ID=g11229.t2.CDS1;Parent=g11229.t2;
OZ004727.1_Dexiosoma_caninum_genome_assembly,_chromosome:_3	AUGUSTUS	exon	89770165	89770196	.	+	.	ID=g11229.t2.exon1;Parent=g11229.t2;
OZ004727.1_Dexiosoma_caninum_genome_assembly,_chromosome:_3	AUGUSTUS	intron	89770197	89770319	0.88	+	.	ID=g11229.t2.intron1;Parent=g11229.t2;
OZ004727.1_Dexiosoma_caninum_genome_assembly,_chromosome:_3	AUGUSTUS	CDS	89770320	89770407	1	+	1	ID=g11229.t2.CDS2;Parent=g11229.t2;
OZ004727.1_Dexiosoma_caninum_genome_assembly,_chromosome:_3	AUGUSTUS	exon	89770320	89770407	.	+	.	ID=g11229.t2.exon2;Parent=g11229.t2;
OZ004727.1_Dexiosoma_caninum_genome_assembly,_chromosome:_3	AUGUSTUS	intron	89770408	89773434	1	+	.	ID=g11229.t2.intron2;Parent=g11229.t2;
OZ004727.1_Dexiosoma_caninum_genome_assembly,_chromosome:_3	AUGUSTUS	CDS	89773435	89773588	1	+	0	ID=g11229.t2.CDS3;Parent=g11229.t2;
OZ004727.1_Dexiosoma_caninum_genome_assembly,_chromosome:_3	AUGUSTUS	exon	89773435	89773588	.	+	.	ID=g11229.t2.exon3;Parent=g11229.t2;
OZ004727.1_Dexiosoma_caninum_genome_assembly,_chromosome:_3	AUGUSTUS	intron	89773589	89779218	1	+	.	ID=g11229.t2.intron3;Parent=g11229.t2;
OZ004727.1_Dexiosoma_caninum_genome_assembly,_chromosome:_3	AUGUSTUS	CDS	89779219	89779465	1	+	2	ID=g11229.t2.CDS4;Parent=g11229.t2;
OZ004727.1_Dexiosoma_caninum_genome_assembly,_chromosome:_3	AUGUSTUS	exon	89779219	89779465	.	+	.	ID=g11229.t2.exon4;Parent=g11229.t2;
OZ004727.1_Dexiosoma_caninum_genome_assembly,_chromosome:_3	AUGUSTUS	intron	89779466	89779672	1	+	.	ID=g11229.t2.intron4;Parent=g11229.t2;
OZ004727.1_Dexiosoma_caninum_genome_assembly,_chromosome:_3	AUGUSTUS	CDS	89779673	89779762	1	+	1	ID=g11229.t2.CDS5;Parent=g11229.t2;
OZ004727.1_Dexiosoma_caninum_genome_assembly,_chromosome:_3	AUGUSTUS	exon	89779673	89779762	.	+	.	ID=g11229.t2.exon5;Parent=g11229.t2;
OZ004727.1_Dexiosoma_caninum_genome_assembly,_chromosome:_3	AUGUSTUS	intron	89779763	89782608	1	+	.	ID=g11229.t2.intron5;Parent=g11229.t2;
OZ004727.1_Dexiosoma_caninum_genome_assembly,_chromosome:_3	AUGUSTUS	CDS	89782609	89782812	1	+	1	ID=g11229.t2.CDS6;Parent=g11229.t2;
OZ004727.1_Dexiosoma_caninum_genome_assembly,_chromosome:_3	AUGUSTUS	exon	89782609	89782812	.	+	.	ID=g11229.t2.exon6;Parent=g11229.t2;
OZ004727.1_Dexiosoma_caninum_genome_assembly,_chromosome:_3	AUGUSTUS	intron	89782813	89785719	1	+	.	ID=g11229.t2.intron6;Parent=g11229.t2;
OZ004727.1_Dexiosoma_caninum_genome_assembly,_chromosome:_3	AUGUSTUS	CDS	89785720	89786722	1	+	1	ID=g11229.t2.CDS7;Parent=g11229.t2;
OZ004727.1_Dexiosoma_caninum_genome_assembly,_chromosome:_3	AUGUSTUS	exon	89785720	89786722	.	+	.	ID=g11229.t2.exon7;Parent=g11229.t2;
OZ004727.1_Dexiosoma_caninum_genome_assembly,_chromosome:_3	AUGUSTUS	intron	89786723	89789164	1	+	.	ID=g11229.t2.intron7;Parent=g11229.t2;
OZ004727.1_Dexiosoma_caninum_genome_assembly,_chromosome:_3	AUGUSTUS	CDS	89789165	89789767	1	+	0	ID=g11229.t2.CDS8;Parent=g11229.t2;
OZ004727.1_Dexiosoma_caninum_genome_assembly,_chromosome:_3	AUGUSTUS	exon	89789165	89789767	.	+	.	ID=g11229.t2.exon8;Parent=g11229.t2;
OZ004727.1_Dexiosoma_caninum_genome_assembly,_chromosome:_3	AUGUSTUS	stop_codon	89789765	89789767	.	+	0	ID=g11229.t2.stop1;Parent=g11229.t2;
OZ004727.1_Dexiosoma_caninum_genome_assembly,_chromosome:_3	AUGUSTUS	gene	89813490	89813789	.	+	.	ID=g11230;
OZ004727.1_Dexiosoma_caninum_genome_assembly,_chromosome:_3	AUGUSTUS	mRNA	89813490	89813789	0.99	+	.	ID=g11230.t1;Parent=g11230;
OZ004727.1_Dexiosoma_caninum_genome_assembly,_chromosome:_3	AUGUSTUS	start_codon	89813490	89813492	.	+	0	ID=g11230.t1.start1;Parent=g11230.t1;
OZ004727.1_Dexiosoma_caninum_genome_assembly,_chromosome:_3	AUGUSTUS	CDS	89813490	89813789	0.99	+	0	ID=g11230.t1.CDS1;Parent=g11230.t1;
OZ004727.1_Dexiosoma_caninum_genome_assembly,_chromosome:_3	AUGUSTUS	exon	89813490	89813789	.	+	.	ID=g11230.t1.exon1;Parent=g11230.t1;
OZ004727.1_Dexiosoma_caninum_genome_assembly,_chromosome:_3	AUGUSTUS	stop_codon	89813787	89813789	.	+	0	ID=g11230.t1.stop1;Parent=g11230.t1;
OZ004727.1_Dexiosoma_caninum_genome_assembly,_chromosome:_3	AUGUSTUS	gene	89833870	89841054	.	+	.	ID=g11231;
OZ004727.1_Dexiosoma_caninum_genome_assembly,_chromosome:_3	AUGUSTUS	mRNA	89833870	89841054	1	+	.	ID=g11231.t1;Parent=g11231;
OZ004727.1_Dexiosoma_caninum_genome_assembly,_chromosome:_3	AUGUSTUS	start_codon	89833870	89833872	.	+	0	ID=g11231.t1.start1;Parent=g11231.t1;
OZ004727.1_Dexiosoma_caninum_genome_assembly,_chromosome:_3	AUGUSTUS	CDS	89833870	89836174	1	+	0	ID=g11231.t1.CDS1;Parent=g11231.t1;
OZ004727.1_Dexiosoma_caninum_genome_assembly,_chromosome:_3	AUGUSTUS	exon	89833870	89836174	.	+	.	ID=g11231.t1.exon1;Parent=g11231.t1;
OZ004727.1_Dexiosoma_caninum_genome_assembly,_chromosome:_3	AUGUSTUS	intron	89836175	89836293	1	+	.	ID=g11231.t1.intron1;Parent=g11231.t1;
OZ004727.1_Dexiosoma_caninum_genome_assembly,_chromosome:_3	AUGUSTUS	CDS	89836294	89836561	1	+	2	ID=g11231.t1.CDS2;Parent=g11231.t1;
OZ004727.1_Dexiosoma_caninum_genome_assembly,_chromosome:_3	AUGUSTUS	exon	89836294	89836561	.	+	.	ID=g11231.t1.exon2;Parent=g11231.t1;
OZ004727.1_Dexiosoma_caninum_genome_assembly,_chromosome:_3	AUGUSTUS	intron	89836562	89836629	1	+	.	ID=g11231.t1.intron2;Parent=g11231.t1;
OZ004727.1_Dexiosoma_caninum_genome_assembly,_chromosome:_3	AUGUSTUS	CDS	89836630	89836873	1	+	1	ID=g11231.t1.CDS3;Parent=g11231.t1;
OZ004727.1_Dexiosoma_caninum_genome_assembly,_chromosome:_3	AUGUSTUS	exon	89836630	89836873	.	+	.	ID=g11231.t1.exon3;Parent=g11231.t1;
OZ004727.1_Dexiosoma_caninum_genome_assembly,_chromosome:_3	AUGUSTUS	intron	89836874	89836956	1	+	.	ID=g11231.t1.intron3;Parent=g11231.t1;
OZ004727.1_Dexiosoma_caninum_genome_assembly,_chromosome:_3	AUGUSTUS	CDS	89836957	89837203	1	+	0	ID=g11231.t1.CDS4;Parent=g11231.t1;
OZ004727.1_Dexiosoma_caninum_genome_assembly,_chromosome:_3	AUGUSTUS	exon	89836957	89837203	.	+	.	ID=g11231.t1.exon4;Parent=g11231.t1;
OZ004727.1_Dexiosoma_caninum_genome_assembly,_chromosome:_3	AUGUSTUS	intron	89837204	89837367	1	+	.	ID=g11231.t1.intron4;Parent=g11231.t1;
OZ004727.1_Dexiosoma_caninum_genome_assembly,_chromosome:_3	AUGUSTUS	CDS	89837368	89837647	1	+	2	ID=g11231.t1.CDS5;Parent=g11231.t1;
OZ004727.1_Dexiosoma_caninum_genome_assembly,_chromosome:_3	AUGUSTUS	exon	89837368	89837647	.	+	.	ID=g11231.t1.exon5;Parent=g11231.t1;
OZ004727.1_Dexiosoma_caninum_genome_assembly,_chromosome:_3	AUGUSTUS	intron	89837648	89837890	1	+	.	ID=g11231.t1.intron5;Parent=g11231.t1;
OZ004727.1_Dexiosoma_caninum_genome_assembly,_chromosome:_3	AUGUSTUS	CDS	89837891	89838268	1	+	1	ID=g11231.t1.CDS6;Parent=g11231.t1;
OZ004727.1_Dexiosoma_caninum_genome_assembly,_chromosome:_3	AUGUSTUS	exon	89837891	89838268	.	+	.	ID=g11231.t1.exon6;Parent=g11231.t1;
OZ004727.1_Dexiosoma_caninum_genome_assembly,_chromosome:_3	AUGUSTUS	intron	89838269	89838335	1	+	.	ID=g11231.t1.intron6;Parent=g11231.t1;
OZ004727.1_Dexiosoma_caninum_genome_assembly,_chromosome:_3	AUGUSTUS	CDS	89838336	89841054	1	+	1	ID=g11231.t1.CDS7;Parent=g11231.t1;
OZ004727.1_Dexiosoma_caninum_genome_assembly,_chromosome:_3	AUGUSTUS	exon	89838336	89841054	.	+	.	ID=g11231.t1.exon7;Parent=g11231.t1;
OZ004727.1_Dexiosoma_caninum_genome_assembly,_chromosome:_3	AUGUSTUS	stop_codon	89841052	89841054	.	+	0	ID=g11231.t1.stop1;Parent=g11231.t1;
OZ004727.1_Dexiosoma_caninum_genome_assembly,_chromosome:_3	AUGUSTUS	gene	89847815	89852190	.	-	.	ID=g11232;
OZ004727.1_Dexiosoma_caninum_genome_assembly,_chromosome:_3	AUGUSTUS	mRNA	89847815	89852190	1	-	.	ID=g11232.t1;Parent=g11232;
OZ004727.1_Dexiosoma_caninum_genome_assembly,_chromosome:_3	AUGUSTUS	stop_codon	89847815	89847817	.	-	0	ID=g11232.t1.stop1;Parent=g11232.t1;
OZ004727.1_Dexiosoma_caninum_genome_assembly,_chromosome:_3	AUGUSTUS	CDS	89847815	89848468	1	-	0	ID=g11232.t1.CDS1;Parent=g11232.t1;
OZ004727.1_Dexiosoma_caninum_genome_assembly,_chromosome:_3	AUGUSTUS	exon	89847815	89848468	.	-	.	ID=g11232.t1.exon1;Parent=g11232.t1;
OZ004727.1_Dexiosoma_caninum_genome_assembly,_chromosome:_3	AUGUSTUS	intron	89848469	89850669	1	-	.	ID=g11232.t1.intron1;Parent=g11232.t1;
OZ004727.1_Dexiosoma_caninum_genome_assembly,_chromosome:_3	AUGUSTUS	CDS	89850670	89851962	1	-	0	ID=g11232.t1.CDS2;Parent=g11232.t1;
OZ004727.1_Dexiosoma_caninum_genome_assembly,_chromosome:_3	AUGUSTUS	exon	89850670	89851962	.	-	.	ID=g11232.t1.exon2;Parent=g11232.t1;
OZ004727.1_Dexiosoma_caninum_genome_assembly,_chromosome:_3	AUGUSTUS	intron	89851963	89852025	1	-	.	ID=g11232.t1.intron2;Parent=g11232.t1;
OZ004727.1_Dexiosoma_caninum_genome_assembly,_chromosome:_3	AUGUSTUS	CDS	89852026	89852190	1	-	0	ID=g11232.t1.CDS3;Parent=g11232.t1;
OZ004727.1_Dexiosoma_caninum_genome_assembly,_chromosome:_3	AUGUSTUS	exon	89852026	89852190	.	-	.	ID=g11232.t1.exon3;Parent=g11232.t1;
OZ004727.1_Dexiosoma_caninum_genome_assembly,_chromosome:_3	AUGUSTUS	start_codon	89852188	89852190	.	-	0	ID=g11232.t1.start1;Parent=g11232.t1;
OZ004727.1_Dexiosoma_caninum_genome_assembly,_chromosome:_3	AUGUSTUS	gene	89852733	89853767	.	+	.	ID=g11233;
OZ004727.1_Dexiosoma_caninum_genome_assembly,_chromosome:_3	AUGUSTUS	mRNA	89852733	89853767	1	+	.	ID=g11233.t1;Parent=g11233;
OZ004727.1_Dexiosoma_caninum_genome_assembly,_chromosome:_3	AUGUSTUS	start_codon	89852733	89852735	.	+	0	ID=g11233.t1.start1;Parent=g11233.t1;
OZ004727.1_Dexiosoma_caninum_genome_assembly,_chromosome:_3	AUGUSTUS	CDS	89852733	89853767	1	+	0	ID=g11233.t1.CDS1;Parent=g11233.t1;
OZ004727.1_Dexiosoma_caninum_genome_assembly,_chromosome:_3	AUGUSTUS	exon	89852733	89853767	.	+	.	ID=g11233.t1.exon1;Parent=g11233.t1;
OZ004727.1_Dexiosoma_caninum_genome_assembly,_chromosome:_3	AUGUSTUS	stop_codon	89853765	89853767	.	+	0	ID=g11233.t1.stop1;Parent=g11233.t1;
OZ004727.1_Dexiosoma_caninum_genome_assembly,_chromosome:_3	AUGUSTUS	gene	89857971	89872868	.	-	.	ID=g11234;
OZ004727.1_Dexiosoma_caninum_genome_assembly,_chromosome:_3	AUGUSTUS	mRNA	89857971	89872868	1	-	.	ID=g11234.t1;Parent=g11234;
OZ004727.1_Dexiosoma_caninum_genome_assembly,_chromosome:_3	AUGUSTUS	stop_codon	89857971	89857973	.	-	0	ID=g11234.t1.stop1;Parent=g11234.t1;
OZ004727.1_Dexiosoma_caninum_genome_assembly,_chromosome:_3	AUGUSTUS	CDS	89857971	89858435	1	-	0	ID=g11234.t1.CDS1;Parent=g11234.t1;
OZ004727.1_Dexiosoma_caninum_genome_assembly,_chromosome:_3	AUGUSTUS	exon	89857971	89858435	.	-	.	ID=g11234.t1.exon1;Parent=g11234.t1;
OZ004727.1_Dexiosoma_caninum_genome_assembly,_chromosome:_3	AUGUSTUS	intron	89858436	89861293	1	-	.	ID=g11234.t1.intron1;Parent=g11234.t1;
OZ004727.1_Dexiosoma_caninum_genome_assembly,_chromosome:_3	AUGUSTUS	CDS	89861294	89861411	1	-	1	ID=g11234.t1.CDS2;Parent=g11234.t1;
OZ004727.1_Dexiosoma_caninum_genome_assembly,_chromosome:_3	AUGUSTUS	exon	89861294	89861411	.	-	.	ID=g11234.t1.exon2;Parent=g11234.t1;
OZ004727.1_Dexiosoma_caninum_genome_assembly,_chromosome:_3	AUGUSTUS	intron	89861412	89861510	1	-	.	ID=g11234.t1.intron2;Parent=g11234.t1;
OZ004727.1_Dexiosoma_caninum_genome_assembly,_chromosome:_3	AUGUSTUS	CDS	89861511	89861626	1	-	0	ID=g11234.t1.CDS3;Parent=g11234.t1;
OZ004727.1_Dexiosoma_caninum_genome_assembly,_chromosome:_3	AUGUSTUS	exon	89861511	89861626	.	-	.	ID=g11234.t1.exon3;Parent=g11234.t1;
OZ004727.1_Dexiosoma_caninum_genome_assembly,_chromosome:_3	AUGUSTUS	intron	89861627	89861801	1	-	.	ID=g11234.t1.intron3;Parent=g11234.t1;
OZ004727.1_Dexiosoma_caninum_genome_assembly,_chromosome:_3	AUGUSTUS	CDS	89861802	89861923	1	-	2	ID=g11234.t1.CDS4;Parent=g11234.t1;
OZ004727.1_Dexiosoma_caninum_genome_assembly,_chromosome:_3	AUGUSTUS	exon	89861802	89861923	.	-	.	ID=g11234.t1.exon4;Parent=g11234.t1;
OZ004727.1_Dexiosoma_caninum_genome_assembly,_chromosome:_3	AUGUSTUS	intron	89861924	89862730	1	-	.	ID=g11234.t1.intron4;Parent=g11234.t1;
OZ004727.1_Dexiosoma_caninum_genome_assembly,_chromosome:_3	AUGUSTUS	CDS	89862731	89863140	1	-	1	ID=g11234.t1.CDS5;Parent=g11234.t1;
OZ004727.1_Dexiosoma_caninum_genome_assembly,_chromosome:_3	AUGUSTUS	exon	89862731	89863140	.	-	.	ID=g11234.t1.exon5;Parent=g11234.t1;
OZ004727.1_Dexiosoma_caninum_genome_assembly,_chromosome:_3	AUGUSTUS	intron	89863141	89866779	1	-	.	ID=g11234.t1.intron5;Parent=g11234.t1;
OZ004727.1_Dexiosoma_caninum_genome_assembly,_chromosome:_3	AUGUSTUS	CDS	89866780	89867116	1	-	2	ID=g11234.t1.CDS6;Parent=g11234.t1;
OZ004727.1_Dexiosoma_caninum_genome_assembly,_chromosome:_3	AUGUSTUS	exon	89866780	89867116	.	-	.	ID=g11234.t1.exon6;Parent=g11234.t1;
OZ004727.1_Dexiosoma_caninum_genome_assembly,_chromosome:_3	AUGUSTUS	intron	89867117	89872630	1	-	.	ID=g11234.t1.intron6;Parent=g11234.t1;
OZ004727.1_Dexiosoma_caninum_genome_assembly,_chromosome:_3	AUGUSTUS	CDS	89872631	89872868	1	-	0	ID=g11234.t1.CDS7;Parent=g11234.t1;
OZ004727.1_Dexiosoma_caninum_genome_assembly,_chromosome:_3	AUGUSTUS	exon	89872631	89872868	.	-	.	ID=g11234.t1.exon7;Parent=g11234.t1;
OZ004727.1_Dexiosoma_caninum_genome_assembly,_chromosome:_3	AUGUSTUS	start_codon	89872866	89872868	.	-	0	ID=g11234.t1.start1;Parent=g11234.t1;
OZ004727.1_Dexiosoma_caninum_genome_assembly,_chromosome:_3	AUGUSTUS	gene	89921236	89921568	.	+	.	ID=g11235;
OZ004727.1_Dexiosoma_caninum_genome_assembly,_chromosome:_3	AUGUSTUS	mRNA	89921236	89921568	1	+	.	ID=g11235.t1;Parent=g11235;
OZ004727.1_Dexiosoma_caninum_genome_assembly,_chromosome:_3	AUGUSTUS	start_codon	89921236	89921238	.	+	0	ID=g11235.t1.start1;Parent=g11235.t1;
OZ004727.1_Dexiosoma_caninum_genome_assembly,_chromosome:_3	AUGUSTUS	CDS	89921236	89921568	1	+	0	ID=g11235.t1.CDS1;Parent=g11235.t1;
OZ004727.1_Dexiosoma_caninum_genome_assembly,_chromosome:_3	AUGUSTUS	exon	89921236	89921568	.	+	.	ID=g11235.t1.exon1;Parent=g11235.t1;
OZ004727.1_Dexiosoma_caninum_genome_assembly,_chromosome:_3	AUGUSTUS	stop_codon	89921566	89921568	.	+	0	ID=g11235.t1.stop1;Parent=g11235.t1;
OZ004727.1_Dexiosoma_caninum_genome_assembly,_chromosome:_3	AUGUSTUS	gene	90008035	90024417	.	-	.	ID=g11236;
OZ004727.1_Dexiosoma_caninum_genome_assembly,_chromosome:_3	AUGUSTUS	mRNA	90008035	90024417	0.53	-	.	ID=g11236.t1;Parent=g11236;
OZ004727.1_Dexiosoma_caninum_genome_assembly,_chromosome:_3	AUGUSTUS	stop_codon	90008035	90008037	.	-	0	ID=g11236.t1.stop1;Parent=g11236.t1;
OZ004727.1_Dexiosoma_caninum_genome_assembly,_chromosome:_3	AUGUSTUS	CDS	90008035	90008184	1	-	0	ID=g11236.t1.CDS1;Parent=g11236.t1;
OZ004727.1_Dexiosoma_caninum_genome_assembly,_chromosome:_3	AUGUSTUS	exon	90008035	90008184	.	-	.	ID=g11236.t1.exon1;Parent=g11236.t1;
OZ004727.1_Dexiosoma_caninum_genome_assembly,_chromosome:_3	AUGUSTUS	intron	90008185	90010615	1	-	.	ID=g11236.t1.intron1;Parent=g11236.t1;
OZ004727.1_Dexiosoma_caninum_genome_assembly,_chromosome:_3	AUGUSTUS	CDS	90010616	90010709	1	-	1	ID=g11236.t1.CDS2;Parent=g11236.t1;
OZ004727.1_Dexiosoma_caninum_genome_assembly,_chromosome:_3	AUGUSTUS	exon	90010616	90010709	.	-	.	ID=g11236.t1.exon2;Parent=g11236.t1;
OZ004727.1_Dexiosoma_caninum_genome_assembly,_chromosome:_3	AUGUSTUS	intron	90010710	90012206	1	-	.	ID=g11236.t1.intron2;Parent=g11236.t1;
OZ004727.1_Dexiosoma_caninum_genome_assembly,_chromosome:_3	AUGUSTUS	CDS	90012207	90013003	1	-	0	ID=g11236.t1.CDS3;Parent=g11236.t1;
OZ004727.1_Dexiosoma_caninum_genome_assembly,_chromosome:_3	AUGUSTUS	exon	90012207	90013003	.	-	.	ID=g11236.t1.exon3;Parent=g11236.t1;
OZ004727.1_Dexiosoma_caninum_genome_assembly,_chromosome:_3	AUGUSTUS	intron	90013004	90014138	1	-	.	ID=g11236.t1.intron3;Parent=g11236.t1;
OZ004727.1_Dexiosoma_caninum_genome_assembly,_chromosome:_3	AUGUSTUS	CDS	90014139	90014453	0.9	-	0	ID=g11236.t1.CDS4;Parent=g11236.t1;
OZ004727.1_Dexiosoma_caninum_genome_assembly,_chromosome:_3	AUGUSTUS	exon	90014139	90014453	.	-	.	ID=g11236.t1.exon4;Parent=g11236.t1;
OZ004727.1_Dexiosoma_caninum_genome_assembly,_chromosome:_3	AUGUSTUS	intron	90014454	90014555	0.9	-	.	ID=g11236.t1.intron4;Parent=g11236.t1;
OZ004727.1_Dexiosoma_caninum_genome_assembly,_chromosome:_3	AUGUSTUS	CDS	90014556	90014634	0.54	-	1	ID=g11236.t1.CDS5;Parent=g11236.t1;
OZ004727.1_Dexiosoma_caninum_genome_assembly,_chromosome:_3	AUGUSTUS	exon	90014556	90014634	.	-	.	ID=g11236.t1.exon5;Parent=g11236.t1;
OZ004727.1_Dexiosoma_caninum_genome_assembly,_chromosome:_3	AUGUSTUS	intron	90014635	90019353	0.53	-	.	ID=g11236.t1.intron5;Parent=g11236.t1;
OZ004727.1_Dexiosoma_caninum_genome_assembly,_chromosome:_3	AUGUSTUS	CDS	90019354	90019460	0.64	-	0	ID=g11236.t1.CDS6;Parent=g11236.t1;
OZ004727.1_Dexiosoma_caninum_genome_assembly,_chromosome:_3	AUGUSTUS	exon	90019354	90019460	.	-	.	ID=g11236.t1.exon6;Parent=g11236.t1;
OZ004727.1_Dexiosoma_caninum_genome_assembly,_chromosome:_3	AUGUSTUS	intron	90019461	90019643	1	-	.	ID=g11236.t1.intron6;Parent=g11236.t1;
OZ004727.1_Dexiosoma_caninum_genome_assembly,_chromosome:_3	AUGUSTUS	CDS	90019644	90019734	1	-	1	ID=g11236.t1.CDS7;Parent=g11236.t1;
OZ004727.1_Dexiosoma_caninum_genome_assembly,_chromosome:_3	AUGUSTUS	exon	90019644	90019734	.	-	.	ID=g11236.t1.exon7;Parent=g11236.t1;
OZ004727.1_Dexiosoma_caninum_genome_assembly,_chromosome:_3	AUGUSTUS	intron	90019735	90019805	1	-	.	ID=g11236.t1.intron7;Parent=g11236.t1;
OZ004727.1_Dexiosoma_caninum_genome_assembly,_chromosome:_3	AUGUSTUS	CDS	90019806	90020614	1	-	0	ID=g11236.t1.CDS8;Parent=g11236.t1;
OZ004727.1_Dexiosoma_caninum_genome_assembly,_chromosome:_3	AUGUSTUS	exon	90019806	90020614	.	-	.	ID=g11236.t1.exon8;Parent=g11236.t1;
OZ004727.1_Dexiosoma_caninum_genome_assembly,_chromosome:_3	AUGUSTUS	intron	90020615	90023824	1	-	.	ID=g11236.t1.intron8;Parent=g11236.t1;
OZ004727.1_Dexiosoma_caninum_genome_assembly,_chromosome:_3	AUGUSTUS	CDS	90023825	90024127	1	-	0	ID=g11236.t1.CDS9;Parent=g11236.t1;
OZ004727.1_Dexiosoma_caninum_genome_assembly,_chromosome:_3	AUGUSTUS	exon	90023825	90024127	.	-	.	ID=g11236.t1.exon9;Parent=g11236.t1;
OZ004727.1_Dexiosoma_caninum_genome_assembly,_chromosome:_3	AUGUSTUS	intron	90024128	90024288	1	-	.	ID=g11236.t1.intron9;Parent=g11236.t1;
OZ004727.1_Dexiosoma_caninum_genome_assembly,_chromosome:_3	AUGUSTUS	CDS	90024289	90024417	1	-	0	ID=g11236.t1.CDS10;Parent=g11236.t1;
OZ004727.1_Dexiosoma_caninum_genome_assembly,_chromosome:_3	AUGUSTUS	exon	90024289	90024417	.	-	.	ID=g11236.t1.exon10;Parent=g11236.t1;
OZ004727.1_Dexiosoma_caninum_genome_assembly,_chromosome:_3	AUGUSTUS	start_codon	90024415	90024417	.	-	0	ID=g11236.t1.start1;Parent=g11236.t1;
OZ004727.1_Dexiosoma_caninum_genome_assembly,_chromosome:_3	AUGUSTUS	gene	90039401	90043820	.	+	.	ID=g11237;
OZ004727.1_Dexiosoma_caninum_genome_assembly,_chromosome:_3	AUGUSTUS	mRNA	90039401	90043820	1	+	.	ID=g11237.t1;Parent=g11237;
OZ004727.1_Dexiosoma_caninum_genome_assembly,_chromosome:_3	AUGUSTUS	start_codon	90039401	90039403	.	+	0	ID=g11237.t1.start1;Parent=g11237.t1;
OZ004727.1_Dexiosoma_caninum_genome_assembly,_chromosome:_3	AUGUSTUS	CDS	90039401	90039509	1	+	0	ID=g11237.t1.CDS1;Parent=g11237.t1;
OZ004727.1_Dexiosoma_caninum_genome_assembly,_chromosome:_3	AUGUSTUS	exon	90039401	90039509	.	+	.	ID=g11237.t1.exon1;Parent=g11237.t1;
OZ004727.1_Dexiosoma_caninum_genome_assembly,_chromosome:_3	AUGUSTUS	intron	90039510	90040521	1	+	.	ID=g11237.t1.intron1;Parent=g11237.t1;
OZ004727.1_Dexiosoma_caninum_genome_assembly,_chromosome:_3	AUGUSTUS	CDS	90040522	90041329	1	+	2	ID=g11237.t1.CDS2;Parent=g11237.t1;
OZ004727.1_Dexiosoma_caninum_genome_assembly,_chromosome:_3	AUGUSTUS	exon	90040522	90041329	.	+	.	ID=g11237.t1.exon2;Parent=g11237.t1;
OZ004727.1_Dexiosoma_caninum_genome_assembly,_chromosome:_3	AUGUSTUS	intron	90041330	90041435	1	+	.	ID=g11237.t1.intron2;Parent=g11237.t1;
OZ004727.1_Dexiosoma_caninum_genome_assembly,_chromosome:_3	AUGUSTUS	CDS	90041436	90041565	1	+	1	ID=g11237.t1.CDS3;Parent=g11237.t1;
OZ004727.1_Dexiosoma_caninum_genome_assembly,_chromosome:_3	AUGUSTUS	exon	90041436	90041565	.	+	.	ID=g11237.t1.exon3;Parent=g11237.t1;
OZ004727.1_Dexiosoma_caninum_genome_assembly,_chromosome:_3	AUGUSTUS	intron	90041566	90043775	1	+	.	ID=g11237.t1.intron3;Parent=g11237.t1;
OZ004727.1_Dexiosoma_caninum_genome_assembly,_chromosome:_3	AUGUSTUS	CDS	90043776	90043820	1	+	0	ID=g11237.t1.CDS4;Parent=g11237.t1;
OZ004727.1_Dexiosoma_caninum_genome_assembly,_chromosome:_3	AUGUSTUS	exon	90043776	90043820	.	+	.	ID=g11237.t1.exon4;Parent=g11237.t1;
OZ004727.1_Dexiosoma_caninum_genome_assembly,_chromosome:_3	AUGUSTUS	stop_codon	90043818	90043820	.	+	0	ID=g11237.t1.stop1;Parent=g11237.t1;
OZ004727.1_Dexiosoma_caninum_genome_assembly,_chromosome:_3	AUGUSTUS	gene	90085002	90094414	.	-	.	ID=g11238;
OZ004727.1_Dexiosoma_caninum_genome_assembly,_chromosome:_3	AUGUSTUS	mRNA	90085002	90094414	0.85	-	.	ID=g11238.t1;Parent=g11238;
OZ004727.1_Dexiosoma_caninum_genome_assembly,_chromosome:_3	AUGUSTUS	stop_codon	90085002	90085004	.	-	0	ID=g11238.t1.stop1;Parent=g11238.t1;
OZ004727.1_Dexiosoma_caninum_genome_assembly,_chromosome:_3	AUGUSTUS	CDS	90085002	90085627	1	-	2	ID=g11238.t1.CDS1;Parent=g11238.t1;
OZ004727.1_Dexiosoma_caninum_genome_assembly,_chromosome:_3	AUGUSTUS	exon	90085002	90085627	.	-	.	ID=g11238.t1.exon1;Parent=g11238.t1;
OZ004727.1_Dexiosoma_caninum_genome_assembly,_chromosome:_3	AUGUSTUS	intron	90085628	90089841	1	-	.	ID=g11238.t1.intron1;Parent=g11238.t1;
OZ004727.1_Dexiosoma_caninum_genome_assembly,_chromosome:_3	AUGUSTUS	CDS	90089842	90089973	1	-	2	ID=g11238.t1.CDS2;Parent=g11238.t1;
OZ004727.1_Dexiosoma_caninum_genome_assembly,_chromosome:_3	AUGUSTUS	exon	90089842	90089973	.	-	.	ID=g11238.t1.exon2;Parent=g11238.t1;
OZ004727.1_Dexiosoma_caninum_genome_assembly,_chromosome:_3	AUGUSTUS	intron	90089974	90091807	1	-	.	ID=g11238.t1.intron2;Parent=g11238.t1;
OZ004727.1_Dexiosoma_caninum_genome_assembly,_chromosome:_3	AUGUSTUS	CDS	90091808	90091973	1	-	0	ID=g11238.t1.CDS3;Parent=g11238.t1;
OZ004727.1_Dexiosoma_caninum_genome_assembly,_chromosome:_3	AUGUSTUS	exon	90091808	90091973	.	-	.	ID=g11238.t1.exon3;Parent=g11238.t1;
OZ004727.1_Dexiosoma_caninum_genome_assembly,_chromosome:_3	AUGUSTUS	intron	90091974	90094103	1	-	.	ID=g11238.t1.intron3;Parent=g11238.t1;
OZ004727.1_Dexiosoma_caninum_genome_assembly,_chromosome:_3	AUGUSTUS	CDS	90094104	90094250	0.97	-	0	ID=g11238.t1.CDS4;Parent=g11238.t1;
OZ004727.1_Dexiosoma_caninum_genome_assembly,_chromosome:_3	AUGUSTUS	exon	90094104	90094250	.	-	.	ID=g11238.t1.exon4;Parent=g11238.t1;
OZ004727.1_Dexiosoma_caninum_genome_assembly,_chromosome:_3	AUGUSTUS	intron	90094251	90094342	0.85	-	.	ID=g11238.t1.intron4;Parent=g11238.t1;
OZ004727.1_Dexiosoma_caninum_genome_assembly,_chromosome:_3	AUGUSTUS	CDS	90094343	90094414	0.85	-	0	ID=g11238.t1.CDS5;Parent=g11238.t1;
OZ004727.1_Dexiosoma_caninum_genome_assembly,_chromosome:_3	AUGUSTUS	exon	90094343	90094414	.	-	.	ID=g11238.t1.exon5;Parent=g11238.t1;
OZ004727.1_Dexiosoma_caninum_genome_assembly,_chromosome:_3	AUGUSTUS	start_codon	90094412	90094414	.	-	0	ID=g11238.t1.start1;Parent=g11238.t1;
OZ004727.1_Dexiosoma_caninum_genome_assembly,_chromosome:_3	AUGUSTUS	gene	90094674	90098538	.	+	.	ID=g11239;
OZ004727.1_Dexiosoma_caninum_genome_assembly,_chromosome:_3	AUGUSTUS	mRNA	90094674	90098538	0.86	+	.	ID=g11239.t1;Parent=g11239;
OZ004727.1_Dexiosoma_caninum_genome_assembly,_chromosome:_3	AUGUSTUS	start_codon	90094674	90094676	.	+	0	ID=g11239.t1.start1;Parent=g11239.t1;
OZ004727.1_Dexiosoma_caninum_genome_assembly,_chromosome:_3	AUGUSTUS	CDS	90094674	90097141	0.96	+	0	ID=g11239.t1.CDS1;Parent=g11239.t1;
OZ004727.1_Dexiosoma_caninum_genome_assembly,_chromosome:_3	AUGUSTUS	exon	90094674	90097141	.	+	.	ID=g11239.t1.exon1;Parent=g11239.t1;
OZ004727.1_Dexiosoma_caninum_genome_assembly,_chromosome:_3	AUGUSTUS	intron	90097142	90097271	0.9	+	.	ID=g11239.t1.intron1;Parent=g11239.t1;
OZ004727.1_Dexiosoma_caninum_genome_assembly,_chromosome:_3	AUGUSTUS	CDS	90097272	90098538	0.86	+	1	ID=g11239.t1.CDS2;Parent=g11239.t1;
OZ004727.1_Dexiosoma_caninum_genome_assembly,_chromosome:_3	AUGUSTUS	exon	90097272	90098538	.	+	.	ID=g11239.t1.exon2;Parent=g11239.t1;
OZ004727.1_Dexiosoma_caninum_genome_assembly,_chromosome:_3	AUGUSTUS	stop_codon	90098536	90098538	.	+	0	ID=g11239.t1.stop1;Parent=g11239.t1;
OZ004727.1_Dexiosoma_caninum_genome_assembly,_chromosome:_3	AUGUSTUS	gene	90101165	90119530	.	-	.	ID=g11240;
OZ004727.1_Dexiosoma_caninum_genome_assembly,_chromosome:_3	AUGUSTUS	mRNA	90101165	90119530	0.32	-	.	ID=g11240.t1;Parent=g11240;
OZ004727.1_Dexiosoma_caninum_genome_assembly,_chromosome:_3	AUGUSTUS	stop_codon	90101165	90101167	.	-	0	ID=g11240.t1.stop1;Parent=g11240.t1;
OZ004727.1_Dexiosoma_caninum_genome_assembly,_chromosome:_3	AUGUSTUS	CDS	90101165	90101287	0.53	-	0	ID=g11240.t1.CDS1;Parent=g11240.t1;
OZ004727.1_Dexiosoma_caninum_genome_assembly,_chromosome:_3	AUGUSTUS	exon	90101165	90101287	.	-	.	ID=g11240.t1.exon1;Parent=g11240.t1;
OZ004727.1_Dexiosoma_caninum_genome_assembly,_chromosome:_3	AUGUSTUS	intron	90101288	90108764	0.53	-	.	ID=g11240.t1.intron1;Parent=g11240.t1;
OZ004727.1_Dexiosoma_caninum_genome_assembly,_chromosome:_3	AUGUSTUS	CDS	90108765	90108920	1	-	0	ID=g11240.t1.CDS2;Parent=g11240.t1;
OZ004727.1_Dexiosoma_caninum_genome_assembly,_chromosome:_3	AUGUSTUS	exon	90108765	90108920	.	-	.	ID=g11240.t1.exon2;Parent=g11240.t1;
OZ004727.1_Dexiosoma_caninum_genome_assembly,_chromosome:_3	AUGUSTUS	intron	90108921	90110839	1	-	.	ID=g11240.t1.intron2;Parent=g11240.t1;
OZ004727.1_Dexiosoma_caninum_genome_assembly,_chromosome:_3	AUGUSTUS	CDS	90110840	90111036	1	-	2	ID=g11240.t1.CDS3;Parent=g11240.t1;
OZ004727.1_Dexiosoma_caninum_genome_assembly,_chromosome:_3	AUGUSTUS	exon	90110840	90111036	.	-	.	ID=g11240.t1.exon3;Parent=g11240.t1;
OZ004727.1_Dexiosoma_caninum_genome_assembly,_chromosome:_3	AUGUSTUS	intron	90111037	90111215	1	-	.	ID=g11240.t1.intron3;Parent=g11240.t1;
```
