## Supplemental File S2 for "The genome of *Istocheta aldrichi* (Diptera: Tachinidae), a parasitoid of the Japanese beetle, *Popillia japonica* (Coleoptera: Scarabaeidae)": OZ004725.1_Dexiosoma_caninum.gff3 (part 24 of 40)

```
OZ004727.1_Dexiosoma_caninum_genome_assembly,_chromosome:_3	AUGUSTUS	CDS	90111216	90111342	1	-	0	ID=g11240.t1.CDS4;Parent=g11240.t1;
OZ004727.1_Dexiosoma_caninum_genome_assembly,_chromosome:_3	AUGUSTUS	exon	90111216	90111342	.	-	.	ID=g11240.t1.exon4;Parent=g11240.t1;
OZ004727.1_Dexiosoma_caninum_genome_assembly,_chromosome:_3	AUGUSTUS	intron	90111343	90111467	1	-	.	ID=g11240.t1.intron4;Parent=g11240.t1;
OZ004727.1_Dexiosoma_caninum_genome_assembly,_chromosome:_3	AUGUSTUS	CDS	90111468	90111572	1	-	0	ID=g11240.t1.CDS5;Parent=g11240.t1;
OZ004727.1_Dexiosoma_caninum_genome_assembly,_chromosome:_3	AUGUSTUS	exon	90111468	90111572	.	-	.	ID=g11240.t1.exon5;Parent=g11240.t1;
OZ004727.1_Dexiosoma_caninum_genome_assembly,_chromosome:_3	AUGUSTUS	intron	90111573	90111680	1	-	.	ID=g11240.t1.intron5;Parent=g11240.t1;
OZ004727.1_Dexiosoma_caninum_genome_assembly,_chromosome:_3	AUGUSTUS	CDS	90111681	90111824	0.64	-	0	ID=g11240.t1.CDS6;Parent=g11240.t1;
OZ004727.1_Dexiosoma_caninum_genome_assembly,_chromosome:_3	AUGUSTUS	exon	90111681	90111824	.	-	.	ID=g11240.t1.exon6;Parent=g11240.t1;
OZ004727.1_Dexiosoma_caninum_genome_assembly,_chromosome:_3	AUGUSTUS	intron	90111825	90113740	0.64	-	.	ID=g11240.t1.intron6;Parent=g11240.t1;
OZ004727.1_Dexiosoma_caninum_genome_assembly,_chromosome:_3	AUGUSTUS	CDS	90113741	90113868	0.56	-	2	ID=g11240.t1.CDS7;Parent=g11240.t1;
OZ004727.1_Dexiosoma_caninum_genome_assembly,_chromosome:_3	AUGUSTUS	exon	90113741	90113868	.	-	.	ID=g11240.t1.exon7;Parent=g11240.t1;
OZ004727.1_Dexiosoma_caninum_genome_assembly,_chromosome:_3	AUGUSTUS	intron	90113869	90118282	0.56	-	.	ID=g11240.t1.intron7;Parent=g11240.t1;
OZ004727.1_Dexiosoma_caninum_genome_assembly,_chromosome:_3	AUGUSTUS	CDS	90118283	90118480	0.58	-	2	ID=g11240.t1.CDS8;Parent=g11240.t1;
OZ004727.1_Dexiosoma_caninum_genome_assembly,_chromosome:_3	AUGUSTUS	exon	90118283	90118480	.	-	.	ID=g11240.t1.exon8;Parent=g11240.t1;
OZ004727.1_Dexiosoma_caninum_genome_assembly,_chromosome:_3	AUGUSTUS	intron	90118481	90119394	1	-	.	ID=g11240.t1.intron8;Parent=g11240.t1;
OZ004727.1_Dexiosoma_caninum_genome_assembly,_chromosome:_3	AUGUSTUS	CDS	90119395	90119530	1	-	0	ID=g11240.t1.CDS9;Parent=g11240.t1;
OZ004727.1_Dexiosoma_caninum_genome_assembly,_chromosome:_3	AUGUSTUS	exon	90119395	90119530	.	-	.	ID=g11240.t1.exon9;Parent=g11240.t1;
OZ004727.1_Dexiosoma_caninum_genome_assembly,_chromosome:_3	AUGUSTUS	start_codon	90119528	90119530	.	-	0	ID=g11240.t1.start1;Parent=g11240.t1;
OZ004727.1_Dexiosoma_caninum_genome_assembly,_chromosome:_3	AUGUSTUS	gene	90205918	90206232	.	-	.	ID=g11241;
OZ004727.1_Dexiosoma_caninum_genome_assembly,_chromosome:_3	AUGUSTUS	mRNA	90205918	90206232	0.99	-	.	ID=g11241.t1;Parent=g11241;
OZ004727.1_Dexiosoma_caninum_genome_assembly,_chromosome:_3	AUGUSTUS	stop_codon	90205918	90205920	.	-	0	ID=g11241.t1.stop1;Parent=g11241.t1;
OZ004727.1_Dexiosoma_caninum_genome_assembly,_chromosome:_3	AUGUSTUS	CDS	90205918	90206232	0.99	-	0	ID=g11241.t1.CDS1;Parent=g11241.t1;
OZ004727.1_Dexiosoma_caninum_genome_assembly,_chromosome:_3	AUGUSTUS	exon	90205918	90206232	.	-	.	ID=g11241.t1.exon1;Parent=g11241.t1;
OZ004727.1_Dexiosoma_caninum_genome_assembly,_chromosome:_3	AUGUSTUS	start_codon	90206230	90206232	.	-	0	ID=g11241.t1.start1;Parent=g11241.t1;
OZ004727.1_Dexiosoma_caninum_genome_assembly,_chromosome:_3	AUGUSTUS	gene	90396993	90412648	.	+	.	ID=g11242;
OZ004727.1_Dexiosoma_caninum_genome_assembly,_chromosome:_3	AUGUSTUS	mRNA	90396993	90412648	1	+	.	ID=g11242.t1;Parent=g11242;
OZ004727.1_Dexiosoma_caninum_genome_assembly,_chromosome:_3	AUGUSTUS	start_codon	90396993	90396995	.	+	0	ID=g11242.t1.start1;Parent=g11242.t1;
OZ004727.1_Dexiosoma_caninum_genome_assembly,_chromosome:_3	AUGUSTUS	CDS	90396993	90397029	1	+	0	ID=g11242.t1.CDS1;Parent=g11242.t1;
OZ004727.1_Dexiosoma_caninum_genome_assembly,_chromosome:_3	AUGUSTUS	exon	90396993	90397029	.	+	.	ID=g11242.t1.exon1;Parent=g11242.t1;
OZ004727.1_Dexiosoma_caninum_genome_assembly,_chromosome:_3	AUGUSTUS	intron	90397030	90397154	1	+	.	ID=g11242.t1.intron1;Parent=g11242.t1;
OZ004727.1_Dexiosoma_caninum_genome_assembly,_chromosome:_3	AUGUSTUS	CDS	90397155	90397349	1	+	2	ID=g11242.t1.CDS2;Parent=g11242.t1;
OZ004727.1_Dexiosoma_caninum_genome_assembly,_chromosome:_3	AUGUSTUS	exon	90397155	90397349	.	+	.	ID=g11242.t1.exon2;Parent=g11242.t1;
OZ004727.1_Dexiosoma_caninum_genome_assembly,_chromosome:_3	AUGUSTUS	intron	90397350	90397415	1	+	.	ID=g11242.t1.intron2;Parent=g11242.t1;
OZ004727.1_Dexiosoma_caninum_genome_assembly,_chromosome:_3	AUGUSTUS	CDS	90397416	90397531	1	+	2	ID=g11242.t1.CDS3;Parent=g11242.t1;
OZ004727.1_Dexiosoma_caninum_genome_assembly,_chromosome:_3	AUGUSTUS	exon	90397416	90397531	.	+	.	ID=g11242.t1.exon3;Parent=g11242.t1;
OZ004727.1_Dexiosoma_caninum_genome_assembly,_chromosome:_3	AUGUSTUS	intron	90397532	90399345	1	+	.	ID=g11242.t1.intron3;Parent=g11242.t1;
OZ004727.1_Dexiosoma_caninum_genome_assembly,_chromosome:_3	AUGUSTUS	CDS	90399346	90399430	1	+	0	ID=g11242.t1.CDS4;Parent=g11242.t1;
OZ004727.1_Dexiosoma_caninum_genome_assembly,_chromosome:_3	AUGUSTUS	exon	90399346	90399430	.	+	.	ID=g11242.t1.exon4;Parent=g11242.t1;
OZ004727.1_Dexiosoma_caninum_genome_assembly,_chromosome:_3	AUGUSTUS	intron	90399431	90399850	1	+	.	ID=g11242.t1.intron4;Parent=g11242.t1;
OZ004727.1_Dexiosoma_caninum_genome_assembly,_chromosome:_3	AUGUSTUS	CDS	90399851	90399980	1	+	2	ID=g11242.t1.CDS5;Parent=g11242.t1;
OZ004727.1_Dexiosoma_caninum_genome_assembly,_chromosome:_3	AUGUSTUS	exon	90399851	90399980	.	+	.	ID=g11242.t1.exon5;Parent=g11242.t1;
OZ004727.1_Dexiosoma_caninum_genome_assembly,_chromosome:_3	AUGUSTUS	intron	90399981	90400042	1	+	.	ID=g11242.t1.intron5;Parent=g11242.t1;
OZ004727.1_Dexiosoma_caninum_genome_assembly,_chromosome:_3	AUGUSTUS	CDS	90400043	90400853	1	+	1	ID=g11242.t1.CDS6;Parent=g11242.t1;
OZ004727.1_Dexiosoma_caninum_genome_assembly,_chromosome:_3	AUGUSTUS	exon	90400043	90400853	.	+	.	ID=g11242.t1.exon6;Parent=g11242.t1;
OZ004727.1_Dexiosoma_caninum_genome_assembly,_chromosome:_3	AUGUSTUS	intron	90400854	90401649	1	+	.	ID=g11242.t1.intron6;Parent=g11242.t1;
OZ004727.1_Dexiosoma_caninum_genome_assembly,_chromosome:_3	AUGUSTUS	CDS	90401650	90401816	1	+	0	ID=g11242.t1.CDS7;Parent=g11242.t1;
OZ004727.1_Dexiosoma_caninum_genome_assembly,_chromosome:_3	AUGUSTUS	exon	90401650	90401816	.	+	.	ID=g11242.t1.exon7;Parent=g11242.t1;
OZ004727.1_Dexiosoma_caninum_genome_assembly,_chromosome:_3	AUGUSTUS	intron	90401817	90401878	1	+	.	ID=g11242.t1.intron7;Parent=g11242.t1;
OZ004727.1_Dexiosoma_caninum_genome_assembly,_chromosome:_3	AUGUSTUS	CDS	90401879	90402302	1	+	1	ID=g11242.t1.CDS8;Parent=g11242.t1;
OZ004727.1_Dexiosoma_caninum_genome_assembly,_chromosome:_3	AUGUSTUS	exon	90401879	90402302	.	+	.	ID=g11242.t1.exon8;Parent=g11242.t1;
OZ004727.1_Dexiosoma_caninum_genome_assembly,_chromosome:_3	AUGUSTUS	intron	90402303	90402366	1	+	.	ID=g11242.t1.intron8;Parent=g11242.t1;
OZ004727.1_Dexiosoma_caninum_genome_assembly,_chromosome:_3	AUGUSTUS	CDS	90402367	90402599	1	+	0	ID=g11242.t1.CDS9;Parent=g11242.t1;
OZ004727.1_Dexiosoma_caninum_genome_assembly,_chromosome:_3	AUGUSTUS	exon	90402367	90402599	.	+	.	ID=g11242.t1.exon9;Parent=g11242.t1;
OZ004727.1_Dexiosoma_caninum_genome_assembly,_chromosome:_3	AUGUSTUS	intron	90402600	90402664	1	+	.	ID=g11242.t1.intron9;Parent=g11242.t1;
OZ004727.1_Dexiosoma_caninum_genome_assembly,_chromosome:_3	AUGUSTUS	CDS	90402665	90403018	1	+	1	ID=g11242.t1.CDS10;Parent=g11242.t1;
OZ004727.1_Dexiosoma_caninum_genome_assembly,_chromosome:_3	AUGUSTUS	exon	90402665	90403018	.	+	.	ID=g11242.t1.exon10;Parent=g11242.t1;
OZ004727.1_Dexiosoma_caninum_genome_assembly,_chromosome:_3	AUGUSTUS	intron	90403019	90404144	1	+	.	ID=g11242.t1.intron10;Parent=g11242.t1;
OZ004727.1_Dexiosoma_caninum_genome_assembly,_chromosome:_3	AUGUSTUS	CDS	90404145	90405467	1	+	1	ID=g11242.t1.CDS11;Parent=g11242.t1;
OZ004727.1_Dexiosoma_caninum_genome_assembly,_chromosome:_3	AUGUSTUS	exon	90404145	90405467	.	+	.	ID=g11242.t1.exon11;Parent=g11242.t1;
OZ004727.1_Dexiosoma_caninum_genome_assembly,_chromosome:_3	AUGUSTUS	intron	90405468	90405524	1	+	.	ID=g11242.t1.intron11;Parent=g11242.t1;
OZ004727.1_Dexiosoma_caninum_genome_assembly,_chromosome:_3	AUGUSTUS	CDS	90405525	90405741	1	+	1	ID=g11242.t1.CDS12;Parent=g11242.t1;
OZ004727.1_Dexiosoma_caninum_genome_assembly,_chromosome:_3	AUGUSTUS	exon	90405525	90405741	.	+	.	ID=g11242.t1.exon12;Parent=g11242.t1;
OZ004727.1_Dexiosoma_caninum_genome_assembly,_chromosome:_3	AUGUSTUS	intron	90405742	90405804	1	+	.	ID=g11242.t1.intron12;Parent=g11242.t1;
OZ004727.1_Dexiosoma_caninum_genome_assembly,_chromosome:_3	AUGUSTUS	CDS	90405805	90406056	1	+	0	ID=g11242.t1.CDS13;Parent=g11242.t1;
OZ004727.1_Dexiosoma_caninum_genome_assembly,_chromosome:_3	AUGUSTUS	exon	90405805	90406056	.	+	.	ID=g11242.t1.exon13;Parent=g11242.t1;
OZ004727.1_Dexiosoma_caninum_genome_assembly,_chromosome:_3	AUGUSTUS	intron	90406057	90406115	1	+	.	ID=g11242.t1.intron13;Parent=g11242.t1;
OZ004727.1_Dexiosoma_caninum_genome_assembly,_chromosome:_3	AUGUSTUS	CDS	90406116	90406793	1	+	0	ID=g11242.t1.CDS14;Parent=g11242.t1;
OZ004727.1_Dexiosoma_caninum_genome_assembly,_chromosome:_3	AUGUSTUS	exon	90406116	90406793	.	+	.	ID=g11242.t1.exon14;Parent=g11242.t1;
OZ004727.1_Dexiosoma_caninum_genome_assembly,_chromosome:_3	AUGUSTUS	intron	90406794	90408753	1	+	.	ID=g11242.t1.intron14;Parent=g11242.t1;
OZ004727.1_Dexiosoma_caninum_genome_assembly,_chromosome:_3	AUGUSTUS	CDS	90408754	90408936	1	+	0	ID=g11242.t1.CDS15;Parent=g11242.t1;
OZ004727.1_Dexiosoma_caninum_genome_assembly,_chromosome:_3	AUGUSTUS	exon	90408754	90408936	.	+	.	ID=g11242.t1.exon15;Parent=g11242.t1;
OZ004727.1_Dexiosoma_caninum_genome_assembly,_chromosome:_3	AUGUSTUS	intron	90408937	90411532	1	+	.	ID=g11242.t1.intron15;Parent=g11242.t1;
OZ004727.1_Dexiosoma_caninum_genome_assembly,_chromosome:_3	AUGUSTUS	CDS	90411533	90412311	1	+	0	ID=g11242.t1.CDS16;Parent=g11242.t1;
OZ004727.1_Dexiosoma_caninum_genome_assembly,_chromosome:_3	AUGUSTUS	exon	90411533	90412311	.	+	.	ID=g11242.t1.exon16;Parent=g11242.t1;
OZ004727.1_Dexiosoma_caninum_genome_assembly,_chromosome:_3	AUGUSTUS	intron	90412312	90412449	1	+	.	ID=g11242.t1.intron16;Parent=g11242.t1;
OZ004727.1_Dexiosoma_caninum_genome_assembly,_chromosome:_3	AUGUSTUS	CDS	90412450	90412648	1	+	1	ID=g11242.t1.CDS17;Parent=g11242.t1;
OZ004727.1_Dexiosoma_caninum_genome_assembly,_chromosome:_3	AUGUSTUS	exon	90412450	90412648	.	+	.	ID=g11242.t1.exon17;Parent=g11242.t1;
OZ004727.1_Dexiosoma_caninum_genome_assembly,_chromosome:_3	AUGUSTUS	stop_codon	90412646	90412648	.	+	0	ID=g11242.t1.stop1;Parent=g11242.t1;
OZ004727.1_Dexiosoma_caninum_genome_assembly,_chromosome:_3	AUGUSTUS	gene	90417231	90418460	.	-	.	ID=g11243;
OZ004727.1_Dexiosoma_caninum_genome_assembly,_chromosome:_3	AUGUSTUS	mRNA	90417231	90418460	1	-	.	ID=g11243.t1;Parent=g11243;
OZ004727.1_Dexiosoma_caninum_genome_assembly,_chromosome:_3	AUGUSTUS	stop_codon	90417231	90417233	.	-	0	ID=g11243.t1.stop1;Parent=g11243.t1;
OZ004727.1_Dexiosoma_caninum_genome_assembly,_chromosome:_3	AUGUSTUS	CDS	90417231	90418460	1	-	0	ID=g11243.t1.CDS1;Parent=g11243.t1;
OZ004727.1_Dexiosoma_caninum_genome_assembly,_chromosome:_3	AUGUSTUS	exon	90417231	90418460	.	-	.	ID=g11243.t1.exon1;Parent=g11243.t1;
OZ004727.1_Dexiosoma_caninum_genome_assembly,_chromosome:_3	AUGUSTUS	start_codon	90418458	90418460	.	-	0	ID=g11243.t1.start1;Parent=g11243.t1;
OZ004727.1_Dexiosoma_caninum_genome_assembly,_chromosome:_3	AUGUSTUS	gene	90419412	90437357	.	+	.	ID=g11244;
OZ004727.1_Dexiosoma_caninum_genome_assembly,_chromosome:_3	AUGUSTUS	mRNA	90419412	90437357	0.72	+	.	ID=g11244.t1;Parent=g11244;
OZ004727.1_Dexiosoma_caninum_genome_assembly,_chromosome:_3	AUGUSTUS	start_codon	90419412	90419414	.	+	0	ID=g11244.t1.start1;Parent=g11244.t1;
OZ004727.1_Dexiosoma_caninum_genome_assembly,_chromosome:_3	AUGUSTUS	CDS	90419412	90419431	0.72	+	0	ID=g11244.t1.CDS1;Parent=g11244.t1;
OZ004727.1_Dexiosoma_caninum_genome_assembly,_chromosome:_3	AUGUSTUS	exon	90419412	90419431	.	+	.	ID=g11244.t1.exon1;Parent=g11244.t1;
OZ004727.1_Dexiosoma_caninum_genome_assembly,_chromosome:_3	AUGUSTUS	intron	90419432	90419501	1	+	.	ID=g11244.t1.intron1;Parent=g11244.t1;
OZ004727.1_Dexiosoma_caninum_genome_assembly,_chromosome:_3	AUGUSTUS	CDS	90419502	90419633	1	+	1	ID=g11244.t1.CDS2;Parent=g11244.t1;
OZ004727.1_Dexiosoma_caninum_genome_assembly,_chromosome:_3	AUGUSTUS	exon	90419502	90419633	.	+	.	ID=g11244.t1.exon2;Parent=g11244.t1;
OZ004727.1_Dexiosoma_caninum_genome_assembly,_chromosome:_3	AUGUSTUS	intron	90419634	90419696	1	+	.	ID=g11244.t1.intron2;Parent=g11244.t1;
OZ004727.1_Dexiosoma_caninum_genome_assembly,_chromosome:_3	AUGUSTUS	CDS	90419697	90420219	1	+	1	ID=g11244.t1.CDS3;Parent=g11244.t1;
OZ004727.1_Dexiosoma_caninum_genome_assembly,_chromosome:_3	AUGUSTUS	exon	90419697	90420219	.	+	.	ID=g11244.t1.exon3;Parent=g11244.t1;
OZ004727.1_Dexiosoma_caninum_genome_assembly,_chromosome:_3	AUGUSTUS	intron	90420220	90421364	1	+	.	ID=g11244.t1.intron3;Parent=g11244.t1;
OZ004727.1_Dexiosoma_caninum_genome_assembly,_chromosome:_3	AUGUSTUS	CDS	90421365	90421556	1	+	0	ID=g11244.t1.CDS4;Parent=g11244.t1;
OZ004727.1_Dexiosoma_caninum_genome_assembly,_chromosome:_3	AUGUSTUS	exon	90421365	90421556	.	+	.	ID=g11244.t1.exon4;Parent=g11244.t1;
OZ004727.1_Dexiosoma_caninum_genome_assembly,_chromosome:_3	AUGUSTUS	intron	90421557	90421652	1	+	.	ID=g11244.t1.intron4;Parent=g11244.t1;
OZ004727.1_Dexiosoma_caninum_genome_assembly,_chromosome:_3	AUGUSTUS	CDS	90421653	90421982	1	+	0	ID=g11244.t1.CDS5;Parent=g11244.t1;
OZ004727.1_Dexiosoma_caninum_genome_assembly,_chromosome:_3	AUGUSTUS	exon	90421653	90421982	.	+	.	ID=g11244.t1.exon5;Parent=g11244.t1;
OZ004727.1_Dexiosoma_caninum_genome_assembly,_chromosome:_3	AUGUSTUS	intron	90421983	90422130	1	+	.	ID=g11244.t1.intron5;Parent=g11244.t1;
OZ004727.1_Dexiosoma_caninum_genome_assembly,_chromosome:_3	AUGUSTUS	CDS	90422131	90422301	1	+	0	ID=g11244.t1.CDS6;Parent=g11244.t1;
OZ004727.1_Dexiosoma_caninum_genome_assembly,_chromosome:_3	AUGUSTUS	exon	90422131	90422301	.	+	.	ID=g11244.t1.exon6;Parent=g11244.t1;
OZ004727.1_Dexiosoma_caninum_genome_assembly,_chromosome:_3	AUGUSTUS	intron	90422302	90424335	1	+	.	ID=g11244.t1.intron6;Parent=g11244.t1;
OZ004727.1_Dexiosoma_caninum_genome_assembly,_chromosome:_3	AUGUSTUS	CDS	90424336	90424449	1	+	0	ID=g11244.t1.CDS7;Parent=g11244.t1;
OZ004727.1_Dexiosoma_caninum_genome_assembly,_chromosome:_3	AUGUSTUS	exon	90424336	90424449	.	+	.	ID=g11244.t1.exon7;Parent=g11244.t1;
OZ004727.1_Dexiosoma_caninum_genome_assembly,_chromosome:_3	AUGUSTUS	intron	90424450	90426555	1	+	.	ID=g11244.t1.intron7;Parent=g11244.t1;
OZ004727.1_Dexiosoma_caninum_genome_assembly,_chromosome:_3	AUGUSTUS	CDS	90426556	90426658	1	+	0	ID=g11244.t1.CDS8;Parent=g11244.t1;
OZ004727.1_Dexiosoma_caninum_genome_assembly,_chromosome:_3	AUGUSTUS	exon	90426556	90426658	.	+	.	ID=g11244.t1.exon8;Parent=g11244.t1;
OZ004727.1_Dexiosoma_caninum_genome_assembly,_chromosome:_3	AUGUSTUS	intron	90426659	90426789	1	+	.	ID=g11244.t1.intron8;Parent=g11244.t1;
OZ004727.1_Dexiosoma_caninum_genome_assembly,_chromosome:_3	AUGUSTUS	CDS	90426790	90427022	1	+	2	ID=g11244.t1.CDS9;Parent=g11244.t1;
OZ004727.1_Dexiosoma_caninum_genome_assembly,_chromosome:_3	AUGUSTUS	exon	90426790	90427022	.	+	.	ID=g11244.t1.exon9;Parent=g11244.t1;
OZ004727.1_Dexiosoma_caninum_genome_assembly,_chromosome:_3	AUGUSTUS	intron	90427023	90427191	1	+	.	ID=g11244.t1.intron9;Parent=g11244.t1;
OZ004727.1_Dexiosoma_caninum_genome_assembly,_chromosome:_3	AUGUSTUS	CDS	90427192	90427414	1	+	0	ID=g11244.t1.CDS10;Parent=g11244.t1;
OZ004727.1_Dexiosoma_caninum_genome_assembly,_chromosome:_3	AUGUSTUS	exon	90427192	90427414	.	+	.	ID=g11244.t1.exon10;Parent=g11244.t1;
OZ004727.1_Dexiosoma_caninum_genome_assembly,_chromosome:_3	AUGUSTUS	intron	90427415	90427481	1	+	.	ID=g11244.t1.intron10;Parent=g11244.t1;
OZ004727.1_Dexiosoma_caninum_genome_assembly,_chromosome:_3	AUGUSTUS	CDS	90427482	90427834	1	+	2	ID=g11244.t1.CDS11;Parent=g11244.t1;
OZ004727.1_Dexiosoma_caninum_genome_assembly,_chromosome:_3	AUGUSTUS	exon	90427482	90427834	.	+	.	ID=g11244.t1.exon11;Parent=g11244.t1;
OZ004727.1_Dexiosoma_caninum_genome_assembly,_chromosome:_3	AUGUSTUS	intron	90427835	90428413	1	+	.	ID=g11244.t1.intron11;Parent=g11244.t1;
OZ004727.1_Dexiosoma_caninum_genome_assembly,_chromosome:_3	AUGUSTUS	CDS	90428414	90429387	1	+	0	ID=g11244.t1.CDS12;Parent=g11244.t1;
OZ004727.1_Dexiosoma_caninum_genome_assembly,_chromosome:_3	AUGUSTUS	exon	90428414	90429387	.	+	.	ID=g11244.t1.exon12;Parent=g11244.t1;
OZ004727.1_Dexiosoma_caninum_genome_assembly,_chromosome:_3	AUGUSTUS	intron	90429388	90429457	1	+	.	ID=g11244.t1.intron12;Parent=g11244.t1;
OZ004727.1_Dexiosoma_caninum_genome_assembly,_chromosome:_3	AUGUSTUS	CDS	90429458	90430794	1	+	1	ID=g11244.t1.CDS13;Parent=g11244.t1;
OZ004727.1_Dexiosoma_caninum_genome_assembly,_chromosome:_3	AUGUSTUS	exon	90429458	90430794	.	+	.	ID=g11244.t1.exon13;Parent=g11244.t1;
OZ004727.1_Dexiosoma_caninum_genome_assembly,_chromosome:_3	AUGUSTUS	intron	90430795	90430889	1	+	.	ID=g11244.t1.intron13;Parent=g11244.t1;
OZ004727.1_Dexiosoma_caninum_genome_assembly,_chromosome:_3	AUGUSTUS	CDS	90430890	90432010	1	+	2	ID=g11244.t1.CDS14;Parent=g11244.t1;
OZ004727.1_Dexiosoma_caninum_genome_assembly,_chromosome:_3	AUGUSTUS	exon	90430890	90432010	.	+	.	ID=g11244.t1.exon14;Parent=g11244.t1;
OZ004727.1_Dexiosoma_caninum_genome_assembly,_chromosome:_3	AUGUSTUS	intron	90432011	90433412	1	+	.	ID=g11244.t1.intron14;Parent=g11244.t1;
OZ004727.1_Dexiosoma_caninum_genome_assembly,_chromosome:_3	AUGUSTUS	CDS	90433413	90433631	1	+	0	ID=g11244.t1.CDS15;Parent=g11244.t1;
OZ004727.1_Dexiosoma_caninum_genome_assembly,_chromosome:_3	AUGUSTUS	exon	90433413	90433631	.	+	.	ID=g11244.t1.exon15;Parent=g11244.t1;
OZ004727.1_Dexiosoma_caninum_genome_assembly,_chromosome:_3	AUGUSTUS	intron	90433632	90433696	1	+	.	ID=g11244.t1.intron15;Parent=g11244.t1;
OZ004727.1_Dexiosoma_caninum_genome_assembly,_chromosome:_3	AUGUSTUS	CDS	90433697	90434011	1	+	0	ID=g11244.t1.CDS16;Parent=g11244.t1;
OZ004727.1_Dexiosoma_caninum_genome_assembly,_chromosome:_3	AUGUSTUS	exon	90433697	90434011	.	+	.	ID=g11244.t1.exon16;Parent=g11244.t1;
OZ004727.1_Dexiosoma_caninum_genome_assembly,_chromosome:_3	AUGUSTUS	intron	90434012	90437066	1	+	.	ID=g11244.t1.intron16;Parent=g11244.t1;
OZ004727.1_Dexiosoma_caninum_genome_assembly,_chromosome:_3	AUGUSTUS	CDS	90437067	90437357	1	+	0	ID=g11244.t1.CDS17;Parent=g11244.t1;
OZ004727.1_Dexiosoma_caninum_genome_assembly,_chromosome:_3	AUGUSTUS	exon	90437067	90437357	.	+	.	ID=g11244.t1.exon17;Parent=g11244.t1;
OZ004727.1_Dexiosoma_caninum_genome_assembly,_chromosome:_3	AUGUSTUS	stop_codon	90437355	90437357	.	+	0	ID=g11244.t1.stop1;Parent=g11244.t1;
OZ004727.1_Dexiosoma_caninum_genome_assembly,_chromosome:_3	AUGUSTUS	mRNA	90419412	90437357	0.75	+	.	ID=g11244.t2;Parent=g11244;
OZ004727.1_Dexiosoma_caninum_genome_assembly,_chromosome:_3	AUGUSTUS	start_codon	90419412	90419414	.	+	0	ID=g11244.t2.start1;Parent=g11244.t2;
OZ004727.1_Dexiosoma_caninum_genome_assembly,_chromosome:_3	AUGUSTUS	CDS	90419412	90419431	0.75	+	0	ID=g11244.t2.CDS1;Parent=g11244.t2;
OZ004727.1_Dexiosoma_caninum_genome_assembly,_chromosome:_3	AUGUSTUS	exon	90419412	90419431	.	+	.	ID=g11244.t2.exon1;Parent=g11244.t2;
OZ004727.1_Dexiosoma_caninum_genome_assembly,_chromosome:_3	AUGUSTUS	intron	90419432	90419501	1	+	.	ID=g11244.t2.intron1;Parent=g11244.t2;
OZ004727.1_Dexiosoma_caninum_genome_assembly,_chromosome:_3	AUGUSTUS	CDS	90419502	90419633	1	+	1	ID=g11244.t2.CDS2;Parent=g11244.t2;
OZ004727.1_Dexiosoma_caninum_genome_assembly,_chromosome:_3	AUGUSTUS	exon	90419502	90419633	.	+	.	ID=g11244.t2.exon2;Parent=g11244.t2;
OZ004727.1_Dexiosoma_caninum_genome_assembly,_chromosome:_3	AUGUSTUS	intron	90419634	90419696	1	+	.	ID=g11244.t2.intron2;Parent=g11244.t2;
OZ004727.1_Dexiosoma_caninum_genome_assembly,_chromosome:_3	AUGUSTUS	CDS	90419697	90420219	1	+	1	ID=g11244.t2.CDS3;Parent=g11244.t2;
OZ004727.1_Dexiosoma_caninum_genome_assembly,_chromosome:_3	AUGUSTUS	exon	90419697	90420219	.	+	.	ID=g11244.t2.exon3;Parent=g11244.t2;
OZ004727.1_Dexiosoma_caninum_genome_assembly,_chromosome:_3	AUGUSTUS	intron	90420220	90421364	1	+	.	ID=g11244.t2.intron3;Parent=g11244.t2;
OZ004727.1_Dexiosoma_caninum_genome_assembly,_chromosome:_3	AUGUSTUS	CDS	90421365	90421556	1	+	0	ID=g11244.t2.CDS4;Parent=g11244.t2;
OZ004727.1_Dexiosoma_caninum_genome_assembly,_chromosome:_3	AUGUSTUS	exon	90421365	90421556	.	+	.	ID=g11244.t2.exon4;Parent=g11244.t2;
OZ004727.1_Dexiosoma_caninum_genome_assembly,_chromosome:_3	AUGUSTUS	intron	90421557	90421652	1	+	.	ID=g11244.t2.intron4;Parent=g11244.t2;
OZ004727.1_Dexiosoma_caninum_genome_assembly,_chromosome:_3	AUGUSTUS	CDS	90421653	90421982	1	+	0	ID=g11244.t2.CDS5;Parent=g11244.t2;
OZ004727.1_Dexiosoma_caninum_genome_assembly,_chromosome:_3	AUGUSTUS	exon	90421653	90421982	.	+	.	ID=g11244.t2.exon5;Parent=g11244.t2;
OZ004727.1_Dexiosoma_caninum_genome_assembly,_chromosome:_3	AUGUSTUS	intron	90421983	90422130	1	+	.	ID=g11244.t2.intron5;Parent=g11244.t2;
OZ004727.1_Dexiosoma_caninum_genome_assembly,_chromosome:_3	AUGUSTUS	CDS	90422131	90422301	1	+	0	ID=g11244.t2.CDS6;Parent=g11244.t2;
OZ004727.1_Dexiosoma_caninum_genome_assembly,_chromosome:_3	AUGUSTUS	exon	90422131	90422301	.	+	.	ID=g11244.t2.exon6;Parent=g11244.t2;
OZ004727.1_Dexiosoma_caninum_genome_assembly,_chromosome:_3	AUGUSTUS	intron	90422302	90424335	1	+	.	ID=g11244.t2.intron6;Parent=g11244.t2;
OZ004727.1_Dexiosoma_caninum_genome_assembly,_chromosome:_3	AUGUSTUS	CDS	90424336	90424449	1	+	0	ID=g11244.t2.CDS7;Parent=g11244.t2;
OZ004727.1_Dexiosoma_caninum_genome_assembly,_chromosome:_3	AUGUSTUS	exon	90424336	90424449	.	+	.	ID=g11244.t2.exon7;Parent=g11244.t2;
OZ004727.1_Dexiosoma_caninum_genome_assembly,_chromosome:_3	AUGUSTUS	intron	90424450	90426555	1	+	.	ID=g11244.t2.intron7;Parent=g11244.t2;
OZ004727.1_Dexiosoma_caninum_genome_assembly,_chromosome:_3	AUGUSTUS	CDS	90426556	90426658	1	+	0	ID=g11244.t2.CDS8;Parent=g11244.t2;
OZ004727.1_Dexiosoma_caninum_genome_assembly,_chromosome:_3	AUGUSTUS	exon	90426556	90426658	.	+	.	ID=g11244.t2.exon8;Parent=g11244.t2;
OZ004727.1_Dexiosoma_caninum_genome_assembly,_chromosome:_3	AUGUSTUS	intron	90426659	90426789	1	+	.	ID=g11244.t2.intron8;Parent=g11244.t2;
OZ004727.1_Dexiosoma_caninum_genome_assembly,_chromosome:_3	AUGUSTUS	CDS	90426790	90427022	1	+	2	ID=g11244.t2.CDS9;Parent=g11244.t2;
OZ004727.1_Dexiosoma_caninum_genome_assembly,_chromosome:_3	AUGUSTUS	exon	90426790	90427022	.	+	.	ID=g11244.t2.exon9;Parent=g11244.t2;
OZ004727.1_Dexiosoma_caninum_genome_assembly,_chromosome:_3	AUGUSTUS	intron	90427023	90427191	1	+	.	ID=g11244.t2.intron9;Parent=g11244.t2;
OZ004727.1_Dexiosoma_caninum_genome_assembly,_chromosome:_3	AUGUSTUS	CDS	90427192	90427414	1	+	0	ID=g11244.t2.CDS10;Parent=g11244.t2;
OZ004727.1_Dexiosoma_caninum_genome_assembly,_chromosome:_3	AUGUSTUS	exon	90427192	90427414	.	+	.	ID=g11244.t2.exon10;Parent=g11244.t2;
OZ004727.1_Dexiosoma_caninum_genome_assembly,_chromosome:_3	AUGUSTUS	intron	90427415	90427481	1	+	.	ID=g11244.t2.intron10;Parent=g11244.t2;
OZ004727.1_Dexiosoma_caninum_genome_assembly,_chromosome:_3	AUGUSTUS	CDS	90427482	90427834	1	+	2	ID=g11244.t2.CDS11;Parent=g11244.t2;
OZ004727.1_Dexiosoma_caninum_genome_assembly,_chromosome:_3	AUGUSTUS	exon	90427482	90427834	.	+	.	ID=g11244.t2.exon11;Parent=g11244.t2;
OZ004727.1_Dexiosoma_caninum_genome_assembly,_chromosome:_3	AUGUSTUS	intron	90427835	90428413	1	+	.	ID=g11244.t2.intron11;Parent=g11244.t2;
OZ004727.1_Dexiosoma_caninum_genome_assembly,_chromosome:_3	AUGUSTUS	CDS	90428414	90429387	1	+	0	ID=g11244.t2.CDS12;Parent=g11244.t2;
OZ004727.1_Dexiosoma_caninum_genome_assembly,_chromosome:_3	AUGUSTUS	exon	90428414	90429387	.	+	.	ID=g11244.t2.exon12;Parent=g11244.t2;
OZ004727.1_Dexiosoma_caninum_genome_assembly,_chromosome:_3	AUGUSTUS	intron	90429388	90429457	1	+	.	ID=g11244.t2.intron12;Parent=g11244.t2;
OZ004727.1_Dexiosoma_caninum_genome_assembly,_chromosome:_3	AUGUSTUS	CDS	90429458	90430794	1	+	1	ID=g11244.t2.CDS13;Parent=g11244.t2;
OZ004727.1_Dexiosoma_caninum_genome_assembly,_chromosome:_3	AUGUSTUS	exon	90429458	90430794	.	+	.	ID=g11244.t2.exon13;Parent=g11244.t2;
OZ004727.1_Dexiosoma_caninum_genome_assembly,_chromosome:_3	AUGUSTUS	intron	90430795	90430856	1	+	.	ID=g11244.t2.intron13;Parent=g11244.t2;
OZ004727.1_Dexiosoma_caninum_genome_assembly,_chromosome:_3	AUGUSTUS	CDS	90430857	90432010	1	+	2	ID=g11244.t2.CDS14;Parent=g11244.t2;
OZ004727.1_Dexiosoma_caninum_genome_assembly,_chromosome:_3	AUGUSTUS	exon	90430857	90432010	.	+	.	ID=g11244.t2.exon14;Parent=g11244.t2;
OZ004727.1_Dexiosoma_caninum_genome_assembly,_chromosome:_3	AUGUSTUS	intron	90432011	90433412	1	+	.	ID=g11244.t2.intron14;Parent=g11244.t2;
OZ004727.1_Dexiosoma_caninum_genome_assembly,_chromosome:_3	AUGUSTUS	CDS	90433413	90433631	1	+	0	ID=g11244.t2.CDS15;Parent=g11244.t2;
OZ004727.1_Dexiosoma_caninum_genome_assembly,_chromosome:_3	AUGUSTUS	exon	90433413	90433631	.	+	.	ID=g11244.t2.exon15;Parent=g11244.t2;
OZ004727.1_Dexiosoma_caninum_genome_assembly,_chromosome:_3	AUGUSTUS	intron	90433632	90433696	1	+	.	ID=g11244.t2.intron15;Parent=g11244.t2;
OZ004727.1_Dexiosoma_caninum_genome_assembly,_chromosome:_3	AUGUSTUS	CDS	90433697	90434011	1	+	0	ID=g11244.t2.CDS16;Parent=g11244.t2;
OZ004727.1_Dexiosoma_caninum_genome_assembly,_chromosome:_3	AUGUSTUS	exon	90433697	90434011	.	+	.	ID=g11244.t2.exon16;Parent=g11244.t2;
OZ004727.1_Dexiosoma_caninum_genome_assembly,_chromosome:_3	AUGUSTUS	intron	90434012	90437066	1	+	.	ID=g11244.t2.intron16;Parent=g11244.t2;
OZ004727.1_Dexiosoma_caninum_genome_assembly,_chromosome:_3	AUGUSTUS	CDS	90437067	90437357	1	+	0	ID=g11244.t2.CDS17;Parent=g11244.t2;
OZ004727.1_Dexiosoma_caninum_genome_assembly,_chromosome:_3	AUGUSTUS	exon	90437067	90437357	.	+	.	ID=g11244.t2.exon17;Parent=g11244.t2;
OZ004727.1_Dexiosoma_caninum_genome_assembly,_chromosome:_3	AUGUSTUS	stop_codon	90437355	90437357	.	+	0	ID=g11244.t2.stop1;Parent=g11244.t2;
OZ004727.1_Dexiosoma_caninum_genome_assembly,_chromosome:_3	AUGUSTUS	gene	90924796	90986165	.	+	.	ID=g11245;
OZ004727.1_Dexiosoma_caninum_genome_assembly,_chromosome:_3	AUGUSTUS	mRNA	90924796	90986165	0.35	+	.	ID=g11245.t1;Parent=g11245;
OZ004727.1_Dexiosoma_caninum_genome_assembly,_chromosome:_3	AUGUSTUS	start_codon	90924796	90924798	.	+	0	ID=g11245.t1.start1;Parent=g11245.t1;
OZ004727.1_Dexiosoma_caninum_genome_assembly,_chromosome:_3	AUGUSTUS	CDS	90924796	90924835	0.35	+	0	ID=g11245.t1.CDS1;Parent=g11245.t1;
OZ004727.1_Dexiosoma_caninum_genome_assembly,_chromosome:_3	AUGUSTUS	exon	90924796	90924835	.	+	.	ID=g11245.t1.exon1;Parent=g11245.t1;
OZ004727.1_Dexiosoma_caninum_genome_assembly,_chromosome:_3	AUGUSTUS	intron	90924836	90930842	0.67	+	.	ID=g11245.t1.intron1;Parent=g11245.t1;
OZ004727.1_Dexiosoma_caninum_genome_assembly,_chromosome:_3	AUGUSTUS	CDS	90930843	90930986	0.99	+	2	ID=g11245.t1.CDS2;Parent=g11245.t1;
OZ004727.1_Dexiosoma_caninum_genome_assembly,_chromosome:_3	AUGUSTUS	exon	90930843	90930986	.	+	.	ID=g11245.t1.exon2;Parent=g11245.t1;
OZ004727.1_Dexiosoma_caninum_genome_assembly,_chromosome:_3	AUGUSTUS	intron	90930987	90936564	1	+	.	ID=g11245.t1.intron2;Parent=g11245.t1;
OZ004727.1_Dexiosoma_caninum_genome_assembly,_chromosome:_3	AUGUSTUS	CDS	90936565	90936680	1	+	2	ID=g11245.t1.CDS3;Parent=g11245.t1;
OZ004727.1_Dexiosoma_caninum_genome_assembly,_chromosome:_3	AUGUSTUS	exon	90936565	90936680	.	+	.	ID=g11245.t1.exon3;Parent=g11245.t1;
OZ004727.1_Dexiosoma_caninum_genome_assembly,_chromosome:_3	AUGUSTUS	intron	90936681	90938063	1	+	.	ID=g11245.t1.intron3;Parent=g11245.t1;
OZ004727.1_Dexiosoma_caninum_genome_assembly,_chromosome:_3	AUGUSTUS	CDS	90938064	90938228	1	+	0	ID=g11245.t1.CDS4;Parent=g11245.t1;
OZ004727.1_Dexiosoma_caninum_genome_assembly,_chromosome:_3	AUGUSTUS	exon	90938064	90938228	.	+	.	ID=g11245.t1.exon4;Parent=g11245.t1;
OZ004727.1_Dexiosoma_caninum_genome_assembly,_chromosome:_3	AUGUSTUS	intron	90938229	90947189	1	+	.	ID=g11245.t1.intron4;Parent=g11245.t1;
OZ004727.1_Dexiosoma_caninum_genome_assembly,_chromosome:_3	AUGUSTUS	CDS	90947190	90947327	1	+	0	ID=g11245.t1.CDS5;Parent=g11245.t1;
OZ004727.1_Dexiosoma_caninum_genome_assembly,_chromosome:_3	AUGUSTUS	exon	90947190	90947327	.	+	.	ID=g11245.t1.exon5;Parent=g11245.t1;
OZ004727.1_Dexiosoma_caninum_genome_assembly,_chromosome:_3	AUGUSTUS	intron	90947328	90952701	1	+	.	ID=g11245.t1.intron5;Parent=g11245.t1;
OZ004727.1_Dexiosoma_caninum_genome_assembly,_chromosome:_3	AUGUSTUS	CDS	90952702	90954022	1	+	0	ID=g11245.t1.CDS6;Parent=g11245.t1;
OZ004727.1_Dexiosoma_caninum_genome_assembly,_chromosome:_3	AUGUSTUS	exon	90952702	90954022	.	+	.	ID=g11245.t1.exon6;Parent=g11245.t1;
OZ004727.1_Dexiosoma_caninum_genome_assembly,_chromosome:_3	AUGUSTUS	intron	90954023	90956202	1	+	.	ID=g11245.t1.intron6;Parent=g11245.t1;
OZ004727.1_Dexiosoma_caninum_genome_assembly,_chromosome:_3	AUGUSTUS	CDS	90956203	90958510	1	+	2	ID=g11245.t1.CDS7;Parent=g11245.t1;
OZ004727.1_Dexiosoma_caninum_genome_assembly,_chromosome:_3	AUGUSTUS	exon	90956203	90958510	.	+	.	ID=g11245.t1.exon7;Parent=g11245.t1;
OZ004727.1_Dexiosoma_caninum_genome_assembly,_chromosome:_3	AUGUSTUS	intron	90958511	90959724	1	+	.	ID=g11245.t1.intron7;Parent=g11245.t1;
OZ004727.1_Dexiosoma_caninum_genome_assembly,_chromosome:_3	AUGUSTUS	CDS	90959725	90959895	1	+	1	ID=g11245.t1.CDS8;Parent=g11245.t1;
OZ004727.1_Dexiosoma_caninum_genome_assembly,_chromosome:_3	AUGUSTUS	exon	90959725	90959895	.	+	.	ID=g11245.t1.exon8;Parent=g11245.t1;
OZ004727.1_Dexiosoma_caninum_genome_assembly,_chromosome:_3	AUGUSTUS	intron	90959896	90968091	1	+	.	ID=g11245.t1.intron8;Parent=g11245.t1;
OZ004727.1_Dexiosoma_caninum_genome_assembly,_chromosome:_3	AUGUSTUS	CDS	90968092	90968333	1	+	1	ID=g11245.t1.CDS9;Parent=g11245.t1;
OZ004727.1_Dexiosoma_caninum_genome_assembly,_chromosome:_3	AUGUSTUS	exon	90968092	90968333	.	+	.	ID=g11245.t1.exon9;Parent=g11245.t1;
OZ004727.1_Dexiosoma_caninum_genome_assembly,_chromosome:_3	AUGUSTUS	intron	90968334	90980752	1	+	.	ID=g11245.t1.intron9;Parent=g11245.t1;
OZ004727.1_Dexiosoma_caninum_genome_assembly,_chromosome:_3	AUGUSTUS	CDS	90980753	90980974	1	+	2	ID=g11245.t1.CDS10;Parent=g11245.t1;
OZ004727.1_Dexiosoma_caninum_genome_assembly,_chromosome:_3	AUGUSTUS	exon	90980753	90980974	.	+	.	ID=g11245.t1.exon10;Parent=g11245.t1;
OZ004727.1_Dexiosoma_caninum_genome_assembly,_chromosome:_3	AUGUSTUS	intron	90980975	90982298	1	+	.	ID=g11245.t1.intron10;Parent=g11245.t1;
OZ004727.1_Dexiosoma_caninum_genome_assembly,_chromosome:_3	AUGUSTUS	CDS	90982299	90982469	1	+	2	ID=g11245.t1.CDS11;Parent=g11245.t1;
OZ004727.1_Dexiosoma_caninum_genome_assembly,_chromosome:_3	AUGUSTUS	exon	90982299	90982469	.	+	.	ID=g11245.t1.exon11;Parent=g11245.t1;
OZ004727.1_Dexiosoma_caninum_genome_assembly,_chromosome:_3	AUGUSTUS	intron	90982470	90986013	1	+	.	ID=g11245.t1.intron11;Parent=g11245.t1;
OZ004727.1_Dexiosoma_caninum_genome_assembly,_chromosome:_3	AUGUSTUS	CDS	90986014	90986165	1	+	2	ID=g11245.t1.CDS12;Parent=g11245.t1;
OZ004727.1_Dexiosoma_caninum_genome_assembly,_chromosome:_3	AUGUSTUS	exon	90986014	90986165	.	+	.	ID=g11245.t1.exon12;Parent=g11245.t1;
OZ004727.1_Dexiosoma_caninum_genome_assembly,_chromosome:_3	AUGUSTUS	stop_codon	90986163	90986165	.	+	0	ID=g11245.t1.stop1;Parent=g11245.t1;
OZ004727.1_Dexiosoma_caninum_genome_assembly,_chromosome:_3	AUGUSTUS	gene	91146278	91148122	.	+	.	ID=g11246;
OZ004727.1_Dexiosoma_caninum_genome_assembly,_chromosome:_3	AUGUSTUS	mRNA	91146278	91148122	1	+	.	ID=g11246.t1;Parent=g11246;
OZ004727.1_Dexiosoma_caninum_genome_assembly,_chromosome:_3	AUGUSTUS	start_codon	91146278	91146280	.	+	0	ID=g11246.t1.start1;Parent=g11246.t1;
OZ004727.1_Dexiosoma_caninum_genome_assembly,_chromosome:_3	AUGUSTUS	CDS	91146278	91148122	1	+	0	ID=g11246.t1.CDS1;Parent=g11246.t1;
OZ004727.1_Dexiosoma_caninum_genome_assembly,_chromosome:_3	AUGUSTUS	exon	91146278	91148122	.	+	.	ID=g11246.t1.exon1;Parent=g11246.t1;
OZ004727.1_Dexiosoma_caninum_genome_assembly,_chromosome:_3	AUGUSTUS	stop_codon	91148120	91148122	.	+	0	ID=g11246.t1.stop1;Parent=g11246.t1;
OZ004727.1_Dexiosoma_caninum_genome_assembly,_chromosome:_3	AUGUSTUS	gene	91203023	91247675	.	+	.	ID=g11247;
OZ004727.1_Dexiosoma_caninum_genome_assembly,_chromosome:_3	AUGUSTUS	mRNA	91203023	91247675	0.49	+	.	ID=g11247.t1;Parent=g11247;
OZ004727.1_Dexiosoma_caninum_genome_assembly,_chromosome:_3	AUGUSTUS	start_codon	91203023	91203025	.	+	0	ID=g11247.t1.start1;Parent=g11247.t1;
OZ004727.1_Dexiosoma_caninum_genome_assembly,_chromosome:_3	AUGUSTUS	CDS	91203023	91203080	0.51	+	0	ID=g11247.t1.CDS1;Parent=g11247.t1;
OZ004727.1_Dexiosoma_caninum_genome_assembly,_chromosome:_3	AUGUSTUS	exon	91203023	91203080	.	+	.	ID=g11247.t1.exon1;Parent=g11247.t1;
OZ004727.1_Dexiosoma_caninum_genome_assembly,_chromosome:_3	AUGUSTUS	intron	91203081	91206196	0.94	+	.	ID=g11247.t1.intron1;Parent=g11247.t1;
OZ004727.1_Dexiosoma_caninum_genome_assembly,_chromosome:_3	AUGUSTUS	CDS	91206197	91206647	1	+	2	ID=g11247.t1.CDS2;Parent=g11247.t1;
OZ004727.1_Dexiosoma_caninum_genome_assembly,_chromosome:_3	AUGUSTUS	exon	91206197	91206647	.	+	.	ID=g11247.t1.exon2;Parent=g11247.t1;
OZ004727.1_Dexiosoma_caninum_genome_assembly,_chromosome:_3	AUGUSTUS	intron	91206648	91207931	1	+	.	ID=g11247.t1.intron2;Parent=g11247.t1;
OZ004727.1_Dexiosoma_caninum_genome_assembly,_chromosome:_3	AUGUSTUS	CDS	91207932	91208148	1	+	1	ID=g11247.t1.CDS3;Parent=g11247.t1;
OZ004727.1_Dexiosoma_caninum_genome_assembly,_chromosome:_3	AUGUSTUS	exon	91207932	91208148	.	+	.	ID=g11247.t1.exon3;Parent=g11247.t1;
OZ004727.1_Dexiosoma_caninum_genome_assembly,_chromosome:_3	AUGUSTUS	intron	91208149	91210247	1	+	.	ID=g11247.t1.intron3;Parent=g11247.t1;
OZ004727.1_Dexiosoma_caninum_genome_assembly,_chromosome:_3	AUGUSTUS	CDS	91210248	91211033	1	+	0	ID=g11247.t1.CDS4;Parent=g11247.t1;
OZ004727.1_Dexiosoma_caninum_genome_assembly,_chromosome:_3	AUGUSTUS	exon	91210248	91211033	.	+	.	ID=g11247.t1.exon4;Parent=g11247.t1;
OZ004727.1_Dexiosoma_caninum_genome_assembly,_chromosome:_3	AUGUSTUS	intron	91211034	91211550	1	+	.	ID=g11247.t1.intron4;Parent=g11247.t1;
OZ004727.1_Dexiosoma_caninum_genome_assembly,_chromosome:_3	AUGUSTUS	CDS	91211551	91211784	1	+	0	ID=g11247.t1.CDS5;Parent=g11247.t1;
OZ004727.1_Dexiosoma_caninum_genome_assembly,_chromosome:_3	AUGUSTUS	exon	91211551	91211784	.	+	.	ID=g11247.t1.exon5;Parent=g11247.t1;
OZ004727.1_Dexiosoma_caninum_genome_assembly,_chromosome:_3	AUGUSTUS	intron	91211785	91211859	1	+	.	ID=g11247.t1.intron5;Parent=g11247.t1;
OZ004727.1_Dexiosoma_caninum_genome_assembly,_chromosome:_3	AUGUSTUS	CDS	91211860	91212051	1	+	0	ID=g11247.t1.CDS6;Parent=g11247.t1;
OZ004727.1_Dexiosoma_caninum_genome_assembly,_chromosome:_3	AUGUSTUS	exon	91211860	91212051	.	+	.	ID=g11247.t1.exon6;Parent=g11247.t1;
OZ004727.1_Dexiosoma_caninum_genome_assembly,_chromosome:_3	AUGUSTUS	intron	91212052	91221138	1	+	.	ID=g11247.t1.intron6;Parent=g11247.t1;
OZ004727.1_Dexiosoma_caninum_genome_assembly,_chromosome:_3	AUGUSTUS	CDS	91221139	91221329	1	+	0	ID=g11247.t1.CDS7;Parent=g11247.t1;
OZ004727.1_Dexiosoma_caninum_genome_assembly,_chromosome:_3	AUGUSTUS	exon	91221139	91221329	.	+	.	ID=g11247.t1.exon7;Parent=g11247.t1;
OZ004727.1_Dexiosoma_caninum_genome_assembly,_chromosome:_3	AUGUSTUS	intron	91221330	91233571	1	+	.	ID=g11247.t1.intron7;Parent=g11247.t1;
OZ004727.1_Dexiosoma_caninum_genome_assembly,_chromosome:_3	AUGUSTUS	CDS	91233572	91233761	1	+	1	ID=g11247.t1.CDS8;Parent=g11247.t1;
OZ004727.1_Dexiosoma_caninum_genome_assembly,_chromosome:_3	AUGUSTUS	exon	91233572	91233761	.	+	.	ID=g11247.t1.exon8;Parent=g11247.t1;
OZ004727.1_Dexiosoma_caninum_genome_assembly,_chromosome:_3	AUGUSTUS	intron	91233762	91241579	1	+	.	ID=g11247.t1.intron8;Parent=g11247.t1;
OZ004727.1_Dexiosoma_caninum_genome_assembly,_chromosome:_3	AUGUSTUS	CDS	91241580	91241762	1	+	0	ID=g11247.t1.CDS9;Parent=g11247.t1;
OZ004727.1_Dexiosoma_caninum_genome_assembly,_chromosome:_3	AUGUSTUS	exon	91241580	91241762	.	+	.	ID=g11247.t1.exon9;Parent=g11247.t1;
OZ004727.1_Dexiosoma_caninum_genome_assembly,_chromosome:_3	AUGUSTUS	intron	91241763	91247480	1	+	.	ID=g11247.t1.intron9;Parent=g11247.t1;
OZ004727.1_Dexiosoma_caninum_genome_assembly,_chromosome:_3	AUGUSTUS	CDS	91247481	91247675	0.96	+	0	ID=g11247.t1.CDS10;Parent=g11247.t1;
OZ004727.1_Dexiosoma_caninum_genome_assembly,_chromosome:_3	AUGUSTUS	exon	91247481	91247675	.	+	.	ID=g11247.t1.exon10;Parent=g11247.t1;
OZ004727.1_Dexiosoma_caninum_genome_assembly,_chromosome:_3	AUGUSTUS	stop_codon	91247673	91247675	.	+	0	ID=g11247.t1.stop1;Parent=g11247.t1;
OZ004727.1_Dexiosoma_caninum_genome_assembly,_chromosome:_3	AUGUSTUS	gene	91333317	91398066	.	+	.	ID=g11248;
OZ004727.1_Dexiosoma_caninum_genome_assembly,_chromosome:_3	AUGUSTUS	mRNA	91333317	91398066	0.29	+	.	ID=g11248.t1;Parent=g11248;
OZ004727.1_Dexiosoma_caninum_genome_assembly,_chromosome:_3	AUGUSTUS	start_codon	91333317	91333319	.	+	0	ID=g11248.t1.start1;Parent=g11248.t1;
OZ004727.1_Dexiosoma_caninum_genome_assembly,_chromosome:_3	AUGUSTUS	CDS	91333317	91333350	0.29	+	0	ID=g11248.t1.CDS1;Parent=g11248.t1;
OZ004727.1_Dexiosoma_caninum_genome_assembly,_chromosome:_3	AUGUSTUS	exon	91333317	91333350	.	+	.	ID=g11248.t1.exon1;Parent=g11248.t1;
OZ004727.1_Dexiosoma_caninum_genome_assembly,_chromosome:_3	AUGUSTUS	intron	91333351	91334168	0.32	+	.	ID=g11248.t1.intron1;Parent=g11248.t1;
OZ004727.1_Dexiosoma_caninum_genome_assembly,_chromosome:_3	AUGUSTUS	CDS	91334169	91334312	1	+	2	ID=g11248.t1.CDS2;Parent=g11248.t1;
OZ004727.1_Dexiosoma_caninum_genome_assembly,_chromosome:_3	AUGUSTUS	exon	91334169	91334312	.	+	.	ID=g11248.t1.exon2;Parent=g11248.t1;
OZ004727.1_Dexiosoma_caninum_genome_assembly,_chromosome:_3	AUGUSTUS	intron	91334313	91335372	1	+	.	ID=g11248.t1.intron2;Parent=g11248.t1;
OZ004727.1_Dexiosoma_caninum_genome_assembly,_chromosome:_3	AUGUSTUS	CDS	91335373	91335488	1	+	2	ID=g11248.t1.CDS3;Parent=g11248.t1;
OZ004727.1_Dexiosoma_caninum_genome_assembly,_chromosome:_3	AUGUSTUS	exon	91335373	91335488	.	+	.	ID=g11248.t1.exon3;Parent=g11248.t1;
OZ004727.1_Dexiosoma_caninum_genome_assembly,_chromosome:_3	AUGUSTUS	intron	91335489	91336803	1	+	.	ID=g11248.t1.intron3;Parent=g11248.t1;
OZ004727.1_Dexiosoma_caninum_genome_assembly,_chromosome:_3	AUGUSTUS	CDS	91336804	91336968	1	+	0	ID=g11248.t1.CDS4;Parent=g11248.t1;
OZ004727.1_Dexiosoma_caninum_genome_assembly,_chromosome:_3	AUGUSTUS	exon	91336804	91336968	.	+	.	ID=g11248.t1.exon4;Parent=g11248.t1;
OZ004727.1_Dexiosoma_caninum_genome_assembly,_chromosome:_3	AUGUSTUS	intron	91336969	91342652	1	+	.	ID=g11248.t1.intron4;Parent=g11248.t1;
OZ004727.1_Dexiosoma_caninum_genome_assembly,_chromosome:_3	AUGUSTUS	CDS	91342653	91342811	1	+	0	ID=g11248.t1.CDS5;Parent=g11248.t1;
OZ004727.1_Dexiosoma_caninum_genome_assembly,_chromosome:_3	AUGUSTUS	exon	91342653	91342811	.	+	.	ID=g11248.t1.exon5;Parent=g11248.t1;
OZ004727.1_Dexiosoma_caninum_genome_assembly,_chromosome:_3	AUGUSTUS	intron	91342812	91350136	1	+	.	ID=g11248.t1.intron5;Parent=g11248.t1;
OZ004727.1_Dexiosoma_caninum_genome_assembly,_chromosome:_3	AUGUSTUS	CDS	91350137	91350274	1	+	0	ID=g11248.t1.CDS6;Parent=g11248.t1;
OZ004727.1_Dexiosoma_caninum_genome_assembly,_chromosome:_3	AUGUSTUS	exon	91350137	91350274	.	+	.	ID=g11248.t1.exon6;Parent=g11248.t1;
OZ004727.1_Dexiosoma_caninum_genome_assembly,_chromosome:_3	AUGUSTUS	intron	91350275	91356350	1	+	.	ID=g11248.t1.intron6;Parent=g11248.t1;
OZ004727.1_Dexiosoma_caninum_genome_assembly,_chromosome:_3	AUGUSTUS	CDS	91356351	91357674	1	+	0	ID=g11248.t1.CDS7;Parent=g11248.t1;
OZ004727.1_Dexiosoma_caninum_genome_assembly,_chromosome:_3	AUGUSTUS	exon	91356351	91357674	.	+	.	ID=g11248.t1.exon7;Parent=g11248.t1;
OZ004727.1_Dexiosoma_caninum_genome_assembly,_chromosome:_3	AUGUSTUS	intron	91357675	91364403	1	+	.	ID=g11248.t1.intron7;Parent=g11248.t1;
OZ004727.1_Dexiosoma_caninum_genome_assembly,_chromosome:_3	AUGUSTUS	CDS	91364404	91366705	1	+	2	ID=g11248.t1.CDS8;Parent=g11248.t1;
OZ004727.1_Dexiosoma_caninum_genome_assembly,_chromosome:_3	AUGUSTUS	exon	91364404	91366705	.	+	.	ID=g11248.t1.exon8;Parent=g11248.t1;
OZ004727.1_Dexiosoma_caninum_genome_assembly,_chromosome:_3	AUGUSTUS	intron	91366706	91369162	1	+	.	ID=g11248.t1.intron8;Parent=g11248.t1;
OZ004727.1_Dexiosoma_caninum_genome_assembly,_chromosome:_3	AUGUSTUS	CDS	91369163	91369333	1	+	1	ID=g11248.t1.CDS9;Parent=g11248.t1;
OZ004727.1_Dexiosoma_caninum_genome_assembly,_chromosome:_3	AUGUSTUS	exon	91369163	91369333	.	+	.	ID=g11248.t1.exon9;Parent=g11248.t1;
OZ004727.1_Dexiosoma_caninum_genome_assembly,_chromosome:_3	AUGUSTUS	intron	91369334	91377467	1	+	.	ID=g11248.t1.intron9;Parent=g11248.t1;
OZ004727.1_Dexiosoma_caninum_genome_assembly,_chromosome:_3	AUGUSTUS	CDS	91377468	91377709	1	+	1	ID=g11248.t1.CDS10;Parent=g11248.t1;
OZ004727.1_Dexiosoma_caninum_genome_assembly,_chromosome:_3	AUGUSTUS	exon	91377468	91377709	.	+	.	ID=g11248.t1.exon10;Parent=g11248.t1;
OZ004727.1_Dexiosoma_caninum_genome_assembly,_chromosome:_3	AUGUSTUS	intron	91377710	91391834	1	+	.	ID=g11248.t1.intron10;Parent=g11248.t1;
OZ004727.1_Dexiosoma_caninum_genome_assembly,_chromosome:_3	AUGUSTUS	CDS	91391835	91392047	1	+	2	ID=g11248.t1.CDS11;Parent=g11248.t1;
OZ004727.1_Dexiosoma_caninum_genome_assembly,_chromosome:_3	AUGUSTUS	exon	91391835	91392047	.	+	.	ID=g11248.t1.exon11;Parent=g11248.t1;
OZ004727.1_Dexiosoma_caninum_genome_assembly,_chromosome:_3	AUGUSTUS	intron	91392048	91392272	1	+	.	ID=g11248.t1.intron11;Parent=g11248.t1;
OZ004727.1_Dexiosoma_caninum_genome_assembly,_chromosome:_3	AUGUSTUS	CDS	91392273	91392443	1	+	2	ID=g11248.t1.CDS12;Parent=g11248.t1;
OZ004727.1_Dexiosoma_caninum_genome_assembly,_chromosome:_3	AUGUSTUS	exon	91392273	91392443	.	+	.	ID=g11248.t1.exon12;Parent=g11248.t1;
OZ004727.1_Dexiosoma_caninum_genome_assembly,_chromosome:_3	AUGUSTUS	intron	91392444	91397947	1	+	.	ID=g11248.t1.intron12;Parent=g11248.t1;
OZ004727.1_Dexiosoma_caninum_genome_assembly,_chromosome:_3	AUGUSTUS	CDS	91397948	91398066	1	+	2	ID=g11248.t1.CDS13;Parent=g11248.t1;
OZ004727.1_Dexiosoma_caninum_genome_assembly,_chromosome:_3	AUGUSTUS	exon	91397948	91398066	.	+	.	ID=g11248.t1.exon13;Parent=g11248.t1;
OZ004727.1_Dexiosoma_caninum_genome_assembly,_chromosome:_3	AUGUSTUS	stop_codon	91398064	91398066	.	+	0	ID=g11248.t1.stop1;Parent=g11248.t1;
OZ004727.1_Dexiosoma_caninum_genome_assembly,_chromosome:_3	AUGUSTUS	mRNA	91333317	91398066	0.2	+	.	ID=g11248.t2;Parent=g11248;
OZ004727.1_Dexiosoma_caninum_genome_assembly,_chromosome:_3	AUGUSTUS	start_codon	91333317	91333319	.	+	0	ID=g11248.t2.start1;Parent=g11248.t2;
OZ004727.1_Dexiosoma_caninum_genome_assembly,_chromosome:_3	AUGUSTUS	CDS	91333317	91333350	0.34	+	0	ID=g11248.t2.CDS1;Parent=g11248.t2;
OZ004727.1_Dexiosoma_caninum_genome_assembly,_chromosome:_3	AUGUSTUS	exon	91333317	91333350	.	+	.	ID=g11248.t2.exon1;Parent=g11248.t2;
OZ004727.1_Dexiosoma_caninum_genome_assembly,_chromosome:_3	AUGUSTUS	intron	91333351	91334168	0.35	+	.	ID=g11248.t2.intron1;Parent=g11248.t2;
OZ004727.1_Dexiosoma_caninum_genome_assembly,_chromosome:_3	AUGUSTUS	CDS	91334169	91334312	1	+	2	ID=g11248.t2.CDS2;Parent=g11248.t2;
OZ004727.1_Dexiosoma_caninum_genome_assembly,_chromosome:_3	AUGUSTUS	exon	91334169	91334312	.	+	.	ID=g11248.t2.exon2;Parent=g11248.t2;
OZ004727.1_Dexiosoma_caninum_genome_assembly,_chromosome:_3	AUGUSTUS	intron	91334313	91335372	1	+	.	ID=g11248.t2.intron2;Parent=g11248.t2;
OZ004727.1_Dexiosoma_caninum_genome_assembly,_chromosome:_3	AUGUSTUS	CDS	91335373	91335488	1	+	2	ID=g11248.t2.CDS3;Parent=g11248.t2;
OZ004727.1_Dexiosoma_caninum_genome_assembly,_chromosome:_3	AUGUSTUS	exon	91335373	91335488	.	+	.	ID=g11248.t2.exon3;Parent=g11248.t2;
OZ004727.1_Dexiosoma_caninum_genome_assembly,_chromosome:_3	AUGUSTUS	intron	91335489	91336803	1	+	.	ID=g11248.t2.intron3;Parent=g11248.t2;
OZ004727.1_Dexiosoma_caninum_genome_assembly,_chromosome:_3	AUGUSTUS	CDS	91336804	91336968	1	+	0	ID=g11248.t2.CDS4;Parent=g11248.t2;
OZ004727.1_Dexiosoma_caninum_genome_assembly,_chromosome:_3	AUGUSTUS	exon	91336804	91336968	.	+	.	ID=g11248.t2.exon4;Parent=g11248.t2;
OZ004727.1_Dexiosoma_caninum_genome_assembly,_chromosome:_3	AUGUSTUS	intron	91336969	91342652	1	+	.	ID=g11248.t2.intron4;Parent=g11248.t2;
OZ004727.1_Dexiosoma_caninum_genome_assembly,_chromosome:_3	AUGUSTUS	CDS	91342653	91342811	1	+	0	ID=g11248.t2.CDS5;Parent=g11248.t2;
OZ004727.1_Dexiosoma_caninum_genome_assembly,_chromosome:_3	AUGUSTUS	exon	91342653	91342811	.	+	.	ID=g11248.t2.exon5;Parent=g11248.t2;
OZ004727.1_Dexiosoma_caninum_genome_assembly,_chromosome:_3	AUGUSTUS	intron	91342812	91350136	1	+	.	ID=g11248.t2.intron5;Parent=g11248.t2;
OZ004727.1_Dexiosoma_caninum_genome_assembly,_chromosome:_3	AUGUSTUS	CDS	91350137	91350274	1	+	0	ID=g11248.t2.CDS6;Parent=g11248.t2;
OZ004727.1_Dexiosoma_caninum_genome_assembly,_chromosome:_3	AUGUSTUS	exon	91350137	91350274	.	+	.	ID=g11248.t2.exon6;Parent=g11248.t2;
OZ004727.1_Dexiosoma_caninum_genome_assembly,_chromosome:_3	AUGUSTUS	intron	91350275	91356350	1	+	.	ID=g11248.t2.intron6;Parent=g11248.t2;
OZ004727.1_Dexiosoma_caninum_genome_assembly,_chromosome:_3	AUGUSTUS	CDS	91356351	91357674	1	+	0	ID=g11248.t2.CDS7;Parent=g11248.t2;
OZ004727.1_Dexiosoma_caninum_genome_assembly,_chromosome:_3	AUGUSTUS	exon	91356351	91357674	.	+	.	ID=g11248.t2.exon7;Parent=g11248.t2;
OZ004727.1_Dexiosoma_caninum_genome_assembly,_chromosome:_3	AUGUSTUS	intron	91357675	91364403	1	+	.	ID=g11248.t2.intron7;Parent=g11248.t2;
OZ004727.1_Dexiosoma_caninum_genome_assembly,_chromosome:_3	AUGUSTUS	CDS	91364404	91366705	1	+	2	ID=g11248.t2.CDS8;Parent=g11248.t2;
OZ004727.1_Dexiosoma_caninum_genome_assembly,_chromosome:_3	AUGUSTUS	exon	91364404	91366705	.	+	.	ID=g11248.t2.exon8;Parent=g11248.t2;
OZ004727.1_Dexiosoma_caninum_genome_assembly,_chromosome:_3	AUGUSTUS	intron	91366706	91369162	1	+	.	ID=g11248.t2.intron8;Parent=g11248.t2;
OZ004727.1_Dexiosoma_caninum_genome_assembly,_chromosome:_3	AUGUSTUS	CDS	91369163	91369333	1	+	1	ID=g11248.t2.CDS9;Parent=g11248.t2;
OZ004727.1_Dexiosoma_caninum_genome_assembly,_chromosome:_3	AUGUSTUS	exon	91369163	91369333	.	+	.	ID=g11248.t2.exon9;Parent=g11248.t2;
OZ004727.1_Dexiosoma_caninum_genome_assembly,_chromosome:_3	AUGUSTUS	intron	91369334	91377467	1	+	.	ID=g11248.t2.intron9;Parent=g11248.t2;
OZ004727.1_Dexiosoma_caninum_genome_assembly,_chromosome:_3	AUGUSTUS	CDS	91377468	91377695	0.66	+	1	ID=g11248.t2.CDS10;Parent=g11248.t2;
OZ004727.1_Dexiosoma_caninum_genome_assembly,_chromosome:_3	AUGUSTUS	exon	91377468	91377695	.	+	.	ID=g11248.t2.exon10;Parent=g11248.t2;
OZ004727.1_Dexiosoma_caninum_genome_assembly,_chromosome:_3	AUGUSTUS	intron	91377696	91384502	0.66	+	.	ID=g11248.t2.intron10;Parent=g11248.t2;
OZ004727.1_Dexiosoma_caninum_genome_assembly,_chromosome:_3	AUGUSTUS	CDS	91384503	91384741	1	+	1	ID=g11248.t2.CDS11;Parent=g11248.t2;
OZ004727.1_Dexiosoma_caninum_genome_assembly,_chromosome:_3	AUGUSTUS	exon	91384503	91384741	.	+	.	ID=g11248.t2.exon11;Parent=g11248.t2;
OZ004727.1_Dexiosoma_caninum_genome_assembly,_chromosome:_3	AUGUSTUS	intron	91384742	91391834	1	+	.	ID=g11248.t2.intron11;Parent=g11248.t2;
OZ004727.1_Dexiosoma_caninum_genome_assembly,_chromosome:_3	AUGUSTUS	CDS	91391835	91392047	1	+	2	ID=g11248.t2.CDS12;Parent=g11248.t2;
OZ004727.1_Dexiosoma_caninum_genome_assembly,_chromosome:_3	AUGUSTUS	exon	91391835	91392047	.	+	.	ID=g11248.t2.exon12;Parent=g11248.t2;
OZ004727.1_Dexiosoma_caninum_genome_assembly,_chromosome:_3	AUGUSTUS	intron	91392048	91392272	1	+	.	ID=g11248.t2.intron12;Parent=g11248.t2;
OZ004727.1_Dexiosoma_caninum_genome_assembly,_chromosome:_3	AUGUSTUS	CDS	91392273	91392443	1	+	2	ID=g11248.t2.CDS13;Parent=g11248.t2;
OZ004727.1_Dexiosoma_caninum_genome_assembly,_chromosome:_3	AUGUSTUS	exon	91392273	91392443	.	+	.	ID=g11248.t2.exon13;Parent=g11248.t2;
OZ004727.1_Dexiosoma_caninum_genome_assembly,_chromosome:_3	AUGUSTUS	intron	91392444	91397947	1	+	.	ID=g11248.t2.intron13;Parent=g11248.t2;
OZ004727.1_Dexiosoma_caninum_genome_assembly,_chromosome:_3	AUGUSTUS	CDS	91397948	91398066	1	+	2	ID=g11248.t2.CDS14;Parent=g11248.t2;
OZ004727.1_Dexiosoma_caninum_genome_assembly,_chromosome:_3	AUGUSTUS	exon	91397948	91398066	.	+	.	ID=g11248.t2.exon14;Parent=g11248.t2;
OZ004727.1_Dexiosoma_caninum_genome_assembly,_chromosome:_3	AUGUSTUS	stop_codon	91398064	91398066	.	+	0	ID=g11248.t2.stop1;Parent=g11248.t2;
OZ004727.1_Dexiosoma_caninum_genome_assembly,_chromosome:_3	AUGUSTUS	mRNA	91333317	91398066	0.12	+	.	ID=g11248.t3;Parent=g11248;
OZ004727.1_Dexiosoma_caninum_genome_assembly,_chromosome:_3	AUGUSTUS	start_codon	91333317	91333319	.	+	0	ID=g11248.t3.start1;Parent=g11248.t3;
OZ004727.1_Dexiosoma_caninum_genome_assembly,_chromosome:_3	AUGUSTUS	CDS	91333317	91333350	0.3	+	0	ID=g11248.t3.CDS1;Parent=g11248.t3;
OZ004727.1_Dexiosoma_caninum_genome_assembly,_chromosome:_3	AUGUSTUS	exon	91333317	91333350	.	+	.	ID=g11248.t3.exon1;Parent=g11248.t3;
OZ004727.1_Dexiosoma_caninum_genome_assembly,_chromosome:_3	AUGUSTUS	intron	91333351	91334168	0.31	+	.	ID=g11248.t3.intron1;Parent=g11248.t3;
OZ004727.1_Dexiosoma_caninum_genome_assembly,_chromosome:_3	AUGUSTUS	CDS	91334169	91334312	1	+	2	ID=g11248.t3.CDS2;Parent=g11248.t3;
OZ004727.1_Dexiosoma_caninum_genome_assembly,_chromosome:_3	AUGUSTUS	exon	91334169	91334312	.	+	.	ID=g11248.t3.exon2;Parent=g11248.t3;
OZ004727.1_Dexiosoma_caninum_genome_assembly,_chromosome:_3	AUGUSTUS	intron	91334313	91335372	1	+	.	ID=g11248.t3.intron2;Parent=g11248.t3;
OZ004727.1_Dexiosoma_caninum_genome_assembly,_chromosome:_3	AUGUSTUS	CDS	91335373	91335488	1	+	2	ID=g11248.t3.CDS3;Parent=g11248.t3;
OZ004727.1_Dexiosoma_caninum_genome_assembly,_chromosome:_3	AUGUSTUS	exon	91335373	91335488	.	+	.	ID=g11248.t3.exon3;Parent=g11248.t3;
OZ004727.1_Dexiosoma_caninum_genome_assembly,_chromosome:_3	AUGUSTUS	intron	91335489	91336803	1	+	.	ID=g11248.t3.intron3;Parent=g11248.t3;
OZ004727.1_Dexiosoma_caninum_genome_assembly,_chromosome:_3	AUGUSTUS	CDS	91336804	91336968	0.92	+	0	ID=g11248.t3.CDS4;Parent=g11248.t3;
OZ004727.1_Dexiosoma_caninum_genome_assembly,_chromosome:_3	AUGUSTUS	exon	91336804	91336968	.	+	.	ID=g11248.t3.exon4;Parent=g11248.t3;
OZ004727.1_Dexiosoma_caninum_genome_assembly,_chromosome:_3	AUGUSTUS	intron	91336969	91350136	0.83	+	.	ID=g11248.t3.intron4;Parent=g11248.t3;
OZ004727.1_Dexiosoma_caninum_genome_assembly,_chromosome:_3	AUGUSTUS	CDS	91350137	91350274	0.83	+	0	ID=g11248.t3.CDS5;Parent=g11248.t3;
OZ004727.1_Dexiosoma_caninum_genome_assembly,_chromosome:_3	AUGUSTUS	exon	91350137	91350274	.	+	.	ID=g11248.t3.exon5;Parent=g11248.t3;
OZ004727.1_Dexiosoma_caninum_genome_assembly,_chromosome:_3	AUGUSTUS	intron	91350275	91356350	1	+	.	ID=g11248.t3.intron5;Parent=g11248.t3;
OZ004727.1_Dexiosoma_caninum_genome_assembly,_chromosome:_3	AUGUSTUS	CDS	91356351	91357674	1	+	0	ID=g11248.t3.CDS6;Parent=g11248.t3;
OZ004727.1_Dexiosoma_caninum_genome_assembly,_chromosome:_3	AUGUSTUS	exon	91356351	91357674	.	+	.	ID=g11248.t3.exon6;Parent=g11248.t3;
OZ004727.1_Dexiosoma_caninum_genome_assembly,_chromosome:_3	AUGUSTUS	intron	91357675	91364403	1	+	.	ID=g11248.t3.intron6;Parent=g11248.t3;
OZ004727.1_Dexiosoma_caninum_genome_assembly,_chromosome:_3	AUGUSTUS	CDS	91364404	91366705	1	+	2	ID=g11248.t3.CDS7;Parent=g11248.t3;
OZ004727.1_Dexiosoma_caninum_genome_assembly,_chromosome:_3	AUGUSTUS	exon	91364404	91366705	.	+	.	ID=g11248.t3.exon7;Parent=g11248.t3;
OZ004727.1_Dexiosoma_caninum_genome_assembly,_chromosome:_3	AUGUSTUS	intron	91366706	91369162	1	+	.	ID=g11248.t3.intron7;Parent=g11248.t3;
OZ004727.1_Dexiosoma_caninum_genome_assembly,_chromosome:_3	AUGUSTUS	CDS	91369163	91369333	1	+	1	ID=g11248.t3.CDS8;Parent=g11248.t3;
OZ004727.1_Dexiosoma_caninum_genome_assembly,_chromosome:_3	AUGUSTUS	exon	91369163	91369333	.	+	.	ID=g11248.t3.exon8;Parent=g11248.t3;
OZ004727.1_Dexiosoma_caninum_genome_assembly,_chromosome:_3	AUGUSTUS	intron	91369334	91377467	1	+	.	ID=g11248.t3.intron8;Parent=g11248.t3;
OZ004727.1_Dexiosoma_caninum_genome_assembly,_chromosome:_3	AUGUSTUS	CDS	91377468	91377695	0.67	+	1	ID=g11248.t3.CDS9;Parent=g11248.t3;
OZ004727.1_Dexiosoma_caninum_genome_assembly,_chromosome:_3	AUGUSTUS	exon	91377468	91377695	.	+	.	ID=g11248.t3.exon9;Parent=g11248.t3;
OZ004727.1_Dexiosoma_caninum_genome_assembly,_chromosome:_3	AUGUSTUS	intron	91377696	91384502	0.66	+	.	ID=g11248.t3.intron9;Parent=g11248.t3;
OZ004727.1_Dexiosoma_caninum_genome_assembly,_chromosome:_3	AUGUSTUS	CDS	91384503	91384741	0.99	+	1	ID=g11248.t3.CDS10;Parent=g11248.t3;
OZ004727.1_Dexiosoma_caninum_genome_assembly,_chromosome:_3	AUGUSTUS	exon	91384503	91384741	.	+	.	ID=g11248.t3.exon10;Parent=g11248.t3;
OZ004727.1_Dexiosoma_caninum_genome_assembly,_chromosome:_3	AUGUSTUS	intron	91384742	91391834	1	+	.	ID=g11248.t3.intron10;Parent=g11248.t3;
OZ004727.1_Dexiosoma_caninum_genome_assembly,_chromosome:_3	AUGUSTUS	CDS	91391835	91392047	1	+	2	ID=g11248.t3.CDS11;Parent=g11248.t3;
OZ004727.1_Dexiosoma_caninum_genome_assembly,_chromosome:_3	AUGUSTUS	exon	91391835	91392047	.	+	.	ID=g11248.t3.exon11;Parent=g11248.t3;
OZ004727.1_Dexiosoma_caninum_genome_assembly,_chromosome:_3	AUGUSTUS	intron	91392048	91392272	1	+	.	ID=g11248.t3.intron11;Parent=g11248.t3;
OZ004727.1_Dexiosoma_caninum_genome_assembly,_chromosome:_3	AUGUSTUS	CDS	91392273	91392443	1	+	2	ID=g11248.t3.CDS12;Parent=g11248.t3;
OZ004727.1_Dexiosoma_caninum_genome_assembly,_chromosome:_3	AUGUSTUS	exon	91392273	91392443	.	+	.	ID=g11248.t3.exon12;Parent=g11248.t3;
OZ004727.1_Dexiosoma_caninum_genome_assembly,_chromosome:_3	AUGUSTUS	intron	91392444	91397947	1	+	.	ID=g11248.t3.intron12;Parent=g11248.t3;
OZ004727.1_Dexiosoma_caninum_genome_assembly,_chromosome:_3	AUGUSTUS	CDS	91397948	91398066	1	+	2	ID=g11248.t3.CDS13;Parent=g11248.t3;
OZ004727.1_Dexiosoma_caninum_genome_assembly,_chromosome:_3	AUGUSTUS	exon	91397948	91398066	.	+	.	ID=g11248.t3.exon13;Parent=g11248.t3;
OZ004727.1_Dexiosoma_caninum_genome_assembly,_chromosome:_3	AUGUSTUS	stop_codon	91398064	91398066	.	+	0	ID=g11248.t3.stop1;Parent=g11248.t3;
OZ004727.1_Dexiosoma_caninum_genome_assembly,_chromosome:_3	AUGUSTUS	gene	91572460	91574997	.	-	.	ID=g11249;
OZ004727.1_Dexiosoma_caninum_genome_assembly,_chromosome:_3	AUGUSTUS	mRNA	91572460	91574997	1	-	.	ID=g11249.t1;Parent=g11249;
OZ004727.1_Dexiosoma_caninum_genome_assembly,_chromosome:_3	AUGUSTUS	stop_codon	91572460	91572462	.	-	0	ID=g11249.t1.stop1;Parent=g11249.t1;
OZ004727.1_Dexiosoma_caninum_genome_assembly,_chromosome:_3	AUGUSTUS	CDS	91572460	91572620	1	-	2	ID=g11249.t1.CDS1;Parent=g11249.t1;
OZ004727.1_Dexiosoma_caninum_genome_assembly,_chromosome:_3	AUGUSTUS	exon	91572460	91572620	.	-	.	ID=g11249.t1.exon1;Parent=g11249.t1;
OZ004727.1_Dexiosoma_caninum_genome_assembly,_chromosome:_3	AUGUSTUS	intron	91572621	91572694	1	-	.	ID=g11249.t1.intron1;Parent=g11249.t1;
OZ004727.1_Dexiosoma_caninum_genome_assembly,_chromosome:_3	AUGUSTUS	CDS	91572695	91572998	1	-	0	ID=g11249.t1.CDS2;Parent=g11249.t1;
OZ004727.1_Dexiosoma_caninum_genome_assembly,_chromosome:_3	AUGUSTUS	exon	91572695	91572998	.	-	.	ID=g11249.t1.exon2;Parent=g11249.t1;
OZ004727.1_Dexiosoma_caninum_genome_assembly,_chromosome:_3	AUGUSTUS	intron	91572999	91573060	1	-	.	ID=g11249.t1.intron2;Parent=g11249.t1;
OZ004727.1_Dexiosoma_caninum_genome_assembly,_chromosome:_3	AUGUSTUS	CDS	91573061	91573251	1	-	2	ID=g11249.t1.CDS3;Parent=g11249.t1;
OZ004727.1_Dexiosoma_caninum_genome_assembly,_chromosome:_3	AUGUSTUS	exon	91573061	91573251	.	-	.	ID=g11249.t1.exon3;Parent=g11249.t1;
OZ004727.1_Dexiosoma_caninum_genome_assembly,_chromosome:_3	AUGUSTUS	intron	91573252	91573863	1	-	.	ID=g11249.t1.intron3;Parent=g11249.t1;
OZ004727.1_Dexiosoma_caninum_genome_assembly,_chromosome:_3	AUGUSTUS	CDS	91573864	91573984	1	-	0	ID=g11249.t1.CDS4;Parent=g11249.t1;
OZ004727.1_Dexiosoma_caninum_genome_assembly,_chromosome:_3	AUGUSTUS	exon	91573864	91573984	.	-	.	ID=g11249.t1.exon4;Parent=g11249.t1;
OZ004727.1_Dexiosoma_caninum_genome_assembly,_chromosome:_3	AUGUSTUS	intron	91573985	91574252	1	-	.	ID=g11249.t1.intron4;Parent=g11249.t1;
OZ004727.1_Dexiosoma_caninum_genome_assembly,_chromosome:_3	AUGUSTUS	CDS	91574253	91574360	1	-	0	ID=g11249.t1.CDS5;Parent=g11249.t1;
OZ004727.1_Dexiosoma_caninum_genome_assembly,_chromosome:_3	AUGUSTUS	exon	91574253	91574360	.	-	.	ID=g11249.t1.exon5;Parent=g11249.t1;
OZ004727.1_Dexiosoma_caninum_genome_assembly,_chromosome:_3	AUGUSTUS	intron	91574361	91574436	1	-	.	ID=g11249.t1.intron5;Parent=g11249.t1;
OZ004727.1_Dexiosoma_caninum_genome_assembly,_chromosome:_3	AUGUSTUS	CDS	91574437	91574997	1	-	0	ID=g11249.t1.CDS6;Parent=g11249.t1;
OZ004727.1_Dexiosoma_caninum_genome_assembly,_chromosome:_3	AUGUSTUS	exon	91574437	91574997	.	-	.	ID=g11249.t1.exon6;Parent=g11249.t1;
OZ004727.1_Dexiosoma_caninum_genome_assembly,_chromosome:_3	AUGUSTUS	start_codon	91574995	91574997	.	-	0	ID=g11249.t1.start1;Parent=g11249.t1;
OZ004727.1_Dexiosoma_caninum_genome_assembly,_chromosome:_3	AUGUSTUS	gene	91588665	91589072	.	-	.	ID=g11250;
OZ004727.1_Dexiosoma_caninum_genome_assembly,_chromosome:_3	AUGUSTUS	mRNA	91588665	91589072	1	-	.	ID=g11250.t1;Parent=g11250;
OZ004727.1_Dexiosoma_caninum_genome_assembly,_chromosome:_3	AUGUSTUS	stop_codon	91588665	91588667	.	-	0	ID=g11250.t1.stop1;Parent=g11250.t1;
OZ004727.1_Dexiosoma_caninum_genome_assembly,_chromosome:_3	AUGUSTUS	CDS	91588665	91589072	1	-	0	ID=g11250.t1.CDS1;Parent=g11250.t1;
OZ004727.1_Dexiosoma_caninum_genome_assembly,_chromosome:_3	AUGUSTUS	exon	91588665	91589072	.	-	.	ID=g11250.t1.exon1;Parent=g11250.t1;
OZ004727.1_Dexiosoma_caninum_genome_assembly,_chromosome:_3	AUGUSTUS	start_codon	91589070	91589072	.	-	0	ID=g11250.t1.start1;Parent=g11250.t1;
OZ004727.1_Dexiosoma_caninum_genome_assembly,_chromosome:_3	AUGUSTUS	gene	91605102	91605992	.	-	.	ID=g11251;
OZ004727.1_Dexiosoma_caninum_genome_assembly,_chromosome:_3	AUGUSTUS	mRNA	91605102	91605992	1	-	.	ID=g11251.t1;Parent=g11251;
OZ004727.1_Dexiosoma_caninum_genome_assembly,_chromosome:_3	AUGUSTUS	stop_codon	91605102	91605104	.	-	0	ID=g11251.t1.stop1;Parent=g11251.t1;
OZ004727.1_Dexiosoma_caninum_genome_assembly,_chromosome:_3	AUGUSTUS	CDS	91605102	91605237	1	-	1	ID=g11251.t1.CDS1;Parent=g11251.t1;
OZ004727.1_Dexiosoma_caninum_genome_assembly,_chromosome:_3	AUGUSTUS	exon	91605102	91605237	.	-	.	ID=g11251.t1.exon1;Parent=g11251.t1;
OZ004727.1_Dexiosoma_caninum_genome_assembly,_chromosome:_3	AUGUSTUS	intron	91605238	91605314	1	-	.	ID=g11251.t1.intron1;Parent=g11251.t1;
OZ004727.1_Dexiosoma_caninum_genome_assembly,_chromosome:_3	AUGUSTUS	CDS	91605315	91605479	1	-	1	ID=g11251.t1.CDS2;Parent=g11251.t1;
OZ004727.1_Dexiosoma_caninum_genome_assembly,_chromosome:_3	AUGUSTUS	exon	91605315	91605479	.	-	.	ID=g11251.t1.exon2;Parent=g11251.t1;
OZ004727.1_Dexiosoma_caninum_genome_assembly,_chromosome:_3	AUGUSTUS	intron	91605480	91605555	1	-	.	ID=g11251.t1.intron2;Parent=g11251.t1;
OZ004727.1_Dexiosoma_caninum_genome_assembly,_chromosome:_3	AUGUSTUS	CDS	91605556	91605992	1	-	0	ID=g11251.t1.CDS3;Parent=g11251.t1;
OZ004727.1_Dexiosoma_caninum_genome_assembly,_chromosome:_3	AUGUSTUS	exon	91605556	91605992	.	-	.	ID=g11251.t1.exon3;Parent=g11251.t1;
OZ004727.1_Dexiosoma_caninum_genome_assembly,_chromosome:_3	AUGUSTUS	start_codon	91605990	91605992	.	-	0	ID=g11251.t1.start1;Parent=g11251.t1;
OZ004727.1_Dexiosoma_caninum_genome_assembly,_chromosome:_3	AUGUSTUS	gene	91659776	91660840	.	+	.	ID=g11252;
OZ004727.1_Dexiosoma_caninum_genome_assembly,_chromosome:_3	AUGUSTUS	mRNA	91659776	91660840	0.97	+	.	ID=g11252.t1;Parent=g11252;
OZ004727.1_Dexiosoma_caninum_genome_assembly,_chromosome:_3	AUGUSTUS	start_codon	91659776	91659778	.	+	0	ID=g11252.t1.start1;Parent=g11252.t1;
OZ004727.1_Dexiosoma_caninum_genome_assembly,_chromosome:_3	AUGUSTUS	CDS	91659776	91660840	0.97	+	0	ID=g11252.t1.CDS1;Parent=g11252.t1;
OZ004727.1_Dexiosoma_caninum_genome_assembly,_chromosome:_3	AUGUSTUS	exon	91659776	91660840	.	+	.	ID=g11252.t1.exon1;Parent=g11252.t1;
OZ004727.1_Dexiosoma_caninum_genome_assembly,_chromosome:_3	AUGUSTUS	stop_codon	91660838	91660840	.	+	0	ID=g11252.t1.stop1;Parent=g11252.t1;
OZ004727.1_Dexiosoma_caninum_genome_assembly,_chromosome:_3	AUGUSTUS	gene	91776254	91778613	.	-	.	ID=g11253;
OZ004727.1_Dexiosoma_caninum_genome_assembly,_chromosome:_3	AUGUSTUS	mRNA	91776254	91778613	1	-	.	ID=g11253.t1;Parent=g11253;
OZ004727.1_Dexiosoma_caninum_genome_assembly,_chromosome:_3	AUGUSTUS	stop_codon	91776254	91776256	.	-	0	ID=g11253.t1.stop1;Parent=g11253.t1;
OZ004727.1_Dexiosoma_caninum_genome_assembly,_chromosome:_3	AUGUSTUS	CDS	91776254	91776763	1	-	0	ID=g11253.t1.CDS1;Parent=g11253.t1;
OZ004727.1_Dexiosoma_caninum_genome_assembly,_chromosome:_3	AUGUSTUS	exon	91776254	91776763	.	-	.	ID=g11253.t1.exon1;Parent=g11253.t1;
OZ004727.1_Dexiosoma_caninum_genome_assembly,_chromosome:_3	AUGUSTUS	intron	91776764	91778472	1	-	.	ID=g11253.t1.intron1;Parent=g11253.t1;
OZ004727.1_Dexiosoma_caninum_genome_assembly,_chromosome:_3	AUGUSTUS	CDS	91778473	91778613	1	-	0	ID=g11253.t1.CDS2;Parent=g11253.t1;
OZ004727.1_Dexiosoma_caninum_genome_assembly,_chromosome:_3	AUGUSTUS	exon	91778473	91778613	.	-	.	ID=g11253.t1.exon2;Parent=g11253.t1;
OZ004727.1_Dexiosoma_caninum_genome_assembly,_chromosome:_3	AUGUSTUS	start_codon	91778611	91778613	.	-	0	ID=g11253.t1.start1;Parent=g11253.t1;
OZ004727.1_Dexiosoma_caninum_genome_assembly,_chromosome:_3	AUGUSTUS	gene	91778949	91786056	.	+	.	ID=g11254;
OZ004727.1_Dexiosoma_caninum_genome_assembly,_chromosome:_3	AUGUSTUS	mRNA	91778949	91786056	0.81	+	.	ID=g11254.t1;Parent=g11254;
OZ004727.1_Dexiosoma_caninum_genome_assembly,_chromosome:_3	AUGUSTUS	start_codon	91778949	91778951	.	+	0	ID=g11254.t1.start1;Parent=g11254.t1;
OZ004727.1_Dexiosoma_caninum_genome_assembly,_chromosome:_3	AUGUSTUS	CDS	91778949	91779264	0.81	+	0	ID=g11254.t1.CDS1;Parent=g11254.t1;
OZ004727.1_Dexiosoma_caninum_genome_assembly,_chromosome:_3	AUGUSTUS	exon	91778949	91779264	.	+	.	ID=g11254.t1.exon1;Parent=g11254.t1;
OZ004727.1_Dexiosoma_caninum_genome_assembly,_chromosome:_3	AUGUSTUS	intron	91779265	91780806	1	+	.	ID=g11254.t1.intron1;Parent=g11254.t1;
OZ004727.1_Dexiosoma_caninum_genome_assembly,_chromosome:_3	AUGUSTUS	CDS	91780807	91781026	1	+	2	ID=g11254.t1.CDS2;Parent=g11254.t1;
OZ004727.1_Dexiosoma_caninum_genome_assembly,_chromosome:_3	AUGUSTUS	exon	91780807	91781026	.	+	.	ID=g11254.t1.exon2;Parent=g11254.t1;
OZ004727.1_Dexiosoma_caninum_genome_assembly,_chromosome:_3	AUGUSTUS	intron	91781027	91783500	1	+	.	ID=g11254.t1.intron2;Parent=g11254.t1;
OZ004727.1_Dexiosoma_caninum_genome_assembly,_chromosome:_3	AUGUSTUS	CDS	91783501	91784293	1	+	1	ID=g11254.t1.CDS3;Parent=g11254.t1;
OZ004727.1_Dexiosoma_caninum_genome_assembly,_chromosome:_3	AUGUSTUS	exon	91783501	91784293	.	+	.	ID=g11254.t1.exon3;Parent=g11254.t1;
OZ004727.1_Dexiosoma_caninum_genome_assembly,_chromosome:_3	AUGUSTUS	intron	91784294	91784349	1	+	.	ID=g11254.t1.intron3;Parent=g11254.t1;
OZ004727.1_Dexiosoma_caninum_genome_assembly,_chromosome:_3	AUGUSTUS	CDS	91784350	91786056	1	+	0	ID=g11254.t1.CDS4;Parent=g11254.t1;
OZ004727.1_Dexiosoma_caninum_genome_assembly,_chromosome:_3	AUGUSTUS	exon	91784350	91786056	.	+	.	ID=g11254.t1.exon4;Parent=g11254.t1;
OZ004727.1_Dexiosoma_caninum_genome_assembly,_chromosome:_3	AUGUSTUS	stop_codon	91786054	91786056	.	+	0	ID=g11254.t1.stop1;Parent=g11254.t1;
OZ004727.1_Dexiosoma_caninum_genome_assembly,_chromosome:_3	AUGUSTUS	gene	91788460	91791833	.	-	.	ID=g11255;
OZ004727.1_Dexiosoma_caninum_genome_assembly,_chromosome:_3	AUGUSTUS	mRNA	91788460	91791833	0.56	-	.	ID=g11255.t1;Parent=g11255;
OZ004727.1_Dexiosoma_caninum_genome_assembly,_chromosome:_3	AUGUSTUS	stop_codon	91788460	91788462	.	-	0	ID=g11255.t1.stop1;Parent=g11255.t1;
OZ004727.1_Dexiosoma_caninum_genome_assembly,_chromosome:_3	AUGUSTUS	CDS	91788460	91788482	0.84	-	2	ID=g11255.t1.CDS1;Parent=g11255.t1;
OZ004727.1_Dexiosoma_caninum_genome_assembly,_chromosome:_3	AUGUSTUS	exon	91788460	91788482	.	-	.	ID=g11255.t1.exon1;Parent=g11255.t1;
OZ004727.1_Dexiosoma_caninum_genome_assembly,_chromosome:_3	AUGUSTUS	intron	91788483	91788542	0.84	-	.	ID=g11255.t1.intron1;Parent=g11255.t1;
OZ004727.1_Dexiosoma_caninum_genome_assembly,_chromosome:_3	AUGUSTUS	CDS	91788543	91788915	0.84	-	0	ID=g11255.t1.CDS2;Parent=g11255.t1;
OZ004727.1_Dexiosoma_caninum_genome_assembly,_chromosome:_3	AUGUSTUS	exon	91788543	91788915	.	-	.	ID=g11255.t1.exon2;Parent=g11255.t1;
OZ004727.1_Dexiosoma_caninum_genome_assembly,_chromosome:_3	AUGUSTUS	intron	91788916	91789007	1	-	.	ID=g11255.t1.intron2;Parent=g11255.t1;
OZ004727.1_Dexiosoma_caninum_genome_assembly,_chromosome:_3	AUGUSTUS	CDS	91789008	91789025	1	-	0	ID=g11255.t1.CDS3;Parent=g11255.t1;
OZ004727.1_Dexiosoma_caninum_genome_assembly,_chromosome:_3	AUGUSTUS	exon	91789008	91789025	.	-	.	ID=g11255.t1.exon3;Parent=g11255.t1;
OZ004727.1_Dexiosoma_caninum_genome_assembly,_chromosome:_3	AUGUSTUS	intron	91789026	91790495	1	-	.	ID=g11255.t1.intron3;Parent=g11255.t1;
OZ004727.1_Dexiosoma_caninum_genome_assembly,_chromosome:_3	AUGUSTUS	CDS	91790496	91791833	0.7	-	0	ID=g11255.t1.CDS4;Parent=g11255.t1;
OZ004727.1_Dexiosoma_caninum_genome_assembly,_chromosome:_3	AUGUSTUS	exon	91790496	91791833	.	-	.	ID=g11255.t1.exon4;Parent=g11255.t1;
OZ004727.1_Dexiosoma_caninum_genome_assembly,_chromosome:_3	AUGUSTUS	start_codon	91791831	91791833	.	-	0	ID=g11255.t1.start1;Parent=g11255.t1;
OZ004727.1_Dexiosoma_caninum_genome_assembly,_chromosome:_3	AUGUSTUS	mRNA	91788460	91791833	0.57	-	.	ID=g11255.t2;Parent=g11255;
OZ004727.1_Dexiosoma_caninum_genome_assembly,_chromosome:_3	AUGUSTUS	stop_codon	91788460	91788462	.	-	0	ID=g11255.t2.stop1;Parent=g11255.t2;
OZ004727.1_Dexiosoma_caninum_genome_assembly,_chromosome:_3	AUGUSTUS	CDS	91788460	91788482	0.86	-	2	ID=g11255.t2.CDS1;Parent=g11255.t2;
OZ004727.1_Dexiosoma_caninum_genome_assembly,_chromosome:_3	AUGUSTUS	exon	91788460	91788482	.	-	.	ID=g11255.t2.exon1;Parent=g11255.t2;
OZ004727.1_Dexiosoma_caninum_genome_assembly,_chromosome:_3	AUGUSTUS	intron	91788483	91788542	0.86	-	.	ID=g11255.t2.intron1;Parent=g11255.t2;
OZ004727.1_Dexiosoma_caninum_genome_assembly,_chromosome:_3	AUGUSTUS	CDS	91788543	91788915	0.86	-	0	ID=g11255.t2.CDS2;Parent=g11255.t2;
OZ004727.1_Dexiosoma_caninum_genome_assembly,_chromosome:_3	AUGUSTUS	exon	91788543	91788915	.	-	.	ID=g11255.t2.exon2;Parent=g11255.t2;
OZ004727.1_Dexiosoma_caninum_genome_assembly,_chromosome:_3	AUGUSTUS	intron	91788916	91790495	1	-	.	ID=g11255.t2.intron2;Parent=g11255.t2;
OZ004727.1_Dexiosoma_caninum_genome_assembly,_chromosome:_3	AUGUSTUS	CDS	91790496	91791833	0.65	-	0	ID=g11255.t2.CDS3;Parent=g11255.t2;
OZ004727.1_Dexiosoma_caninum_genome_assembly,_chromosome:_3	AUGUSTUS	exon	91790496	91791833	.	-	.	ID=g11255.t2.exon3;Parent=g11255.t2;
OZ004727.1_Dexiosoma_caninum_genome_assembly,_chromosome:_3	AUGUSTUS	start_codon	91791831	91791833	.	-	0	ID=g11255.t2.start1;Parent=g11255.t2;
OZ004727.1_Dexiosoma_caninum_genome_assembly,_chromosome:_3	AUGUSTUS	gene	91802442	91809952	.	-	.	ID=g11256;
OZ004727.1_Dexiosoma_caninum_genome_assembly,_chromosome:_3	AUGUSTUS	mRNA	91802442	91808682	0.33	-	.	ID=g11256.t1;Parent=g11256;
OZ004727.1_Dexiosoma_caninum_genome_assembly,_chromosome:_3	AUGUSTUS	stop_codon	91802442	91802444	.	-	0	ID=g11256.t1.stop1;Parent=g11256.t1;
OZ004727.1_Dexiosoma_caninum_genome_assembly,_chromosome:_3	AUGUSTUS	CDS	91802442	91802450	0.36	-	0	ID=g11256.t1.CDS1;Parent=g11256.t1;
OZ004727.1_Dexiosoma_caninum_genome_assembly,_chromosome:_3	AUGUSTUS	exon	91802442	91802450	.	-	.	ID=g11256.t1.exon1;Parent=g11256.t1;
OZ004727.1_Dexiosoma_caninum_genome_assembly,_chromosome:_3	AUGUSTUS	intron	91802451	91802515	0.36	-	.	ID=g11256.t1.intron1;Parent=g11256.t1;
OZ004727.1_Dexiosoma_caninum_genome_assembly,_chromosome:_3	AUGUSTUS	CDS	91802516	91802694	0.8	-	2	ID=g11256.t1.CDS2;Parent=g11256.t1;
OZ004727.1_Dexiosoma_caninum_genome_assembly,_chromosome:_3	AUGUSTUS	exon	91802516	91802694	.	-	.	ID=g11256.t1.exon2;Parent=g11256.t1;
OZ004727.1_Dexiosoma_caninum_genome_assembly,_chromosome:_3	AUGUSTUS	intron	91802695	91807906	1	-	.	ID=g11256.t1.intron2;Parent=g11256.t1;
OZ004727.1_Dexiosoma_caninum_genome_assembly,_chromosome:_3	AUGUSTUS	CDS	91807907	91808322	1	-	1	ID=g11256.t1.CDS3;Parent=g11256.t1;
OZ004727.1_Dexiosoma_caninum_genome_assembly,_chromosome:_3	AUGUSTUS	exon	91807907	91808322	.	-	.	ID=g11256.t1.exon3;Parent=g11256.t1;
OZ004727.1_Dexiosoma_caninum_genome_assembly,_chromosome:_3	AUGUSTUS	intron	91808323	91808416	1	-	.	ID=g11256.t1.intron3;Parent=g11256.t1;
OZ004727.1_Dexiosoma_caninum_genome_assembly,_chromosome:_3	AUGUSTUS	CDS	91808417	91808682	0.92	-	0	ID=g11256.t1.CDS4;Parent=g11256.t1;
OZ004727.1_Dexiosoma_caninum_genome_assembly,_chromosome:_3	AUGUSTUS	exon	91808417	91808682	.	-	.	ID=g11256.t1.exon4;Parent=g11256.t1;
OZ004727.1_Dexiosoma_caninum_genome_assembly,_chromosome:_3	AUGUSTUS	start_codon	91808680	91808682	.	-	0	ID=g11256.t1.start1;Parent=g11256.t1;
OZ004727.1_Dexiosoma_caninum_genome_assembly,_chromosome:_3	AUGUSTUS	mRNA	91802442	91809952	0.29	-	.	ID=g11256.t2;Parent=g11256;
OZ004727.1_Dexiosoma_caninum_genome_assembly,_chromosome:_3	AUGUSTUS	stop_codon	91802442	91802444	.	-	0	ID=g11256.t2.stop1;Parent=g11256.t2;
OZ004727.1_Dexiosoma_caninum_genome_assembly,_chromosome:_3	AUGUSTUS	CDS	91802442	91802450	0.48	-	0	ID=g11256.t2.CDS1;Parent=g11256.t2;
OZ004727.1_Dexiosoma_caninum_genome_assembly,_chromosome:_3	AUGUSTUS	exon	91802442	91802450	.	-	.	ID=g11256.t2.exon1;Parent=g11256.t2;
OZ004727.1_Dexiosoma_caninum_genome_assembly,_chromosome:_3	AUGUSTUS	intron	91802451	91802515	0.48	-	.	ID=g11256.t2.intron1;Parent=g11256.t2;
OZ004727.1_Dexiosoma_caninum_genome_assembly,_chromosome:_3	AUGUSTUS	CDS	91802516	91802694	0.87	-	2	ID=g11256.t2.CDS2;Parent=g11256.t2;
OZ004727.1_Dexiosoma_caninum_genome_assembly,_chromosome:_3	AUGUSTUS	exon	91802516	91802694	.	-	.	ID=g11256.t2.exon2;Parent=g11256.t2;
OZ004727.1_Dexiosoma_caninum_genome_assembly,_chromosome:_3	AUGUSTUS	intron	91802695	91807906	1	-	.	ID=g11256.t2.intron2;Parent=g11256.t2;
OZ004727.1_Dexiosoma_caninum_genome_assembly,_chromosome:_3	AUGUSTUS	CDS	91807907	91808322	1	-	1	ID=g11256.t2.CDS3;Parent=g11256.t2;
OZ004727.1_Dexiosoma_caninum_genome_assembly,_chromosome:_3	AUGUSTUS	exon	91807907	91808322	.	-	.	ID=g11256.t2.exon3;Parent=g11256.t2;
OZ004727.1_Dexiosoma_caninum_genome_assembly,_chromosome:_3	AUGUSTUS	intron	91808323	91808416	1	-	.	ID=g11256.t2.intron3;Parent=g11256.t2;
OZ004727.1_Dexiosoma_caninum_genome_assembly,_chromosome:_3	AUGUSTUS	CDS	91808417	91808704	0.92	-	1	ID=g11256.t2.CDS4;Parent=g11256.t2;
OZ004727.1_Dexiosoma_caninum_genome_assembly,_chromosome:_3	AUGUSTUS	exon	91808417	91808704	.	-	.	ID=g11256.t2.exon4;Parent=g11256.t2;
OZ004727.1_Dexiosoma_caninum_genome_assembly,_chromosome:_3	AUGUSTUS	intron	91808705	91809905	0.77	-	.	ID=g11256.t2.intron4;Parent=g11256.t2;
OZ004727.1_Dexiosoma_caninum_genome_assembly,_chromosome:_3	AUGUSTUS	CDS	91809906	91809952	0.82	-	0	ID=g11256.t2.CDS5;Parent=g11256.t2;
OZ004727.1_Dexiosoma_caninum_genome_assembly,_chromosome:_3	AUGUSTUS	exon	91809906	91809952	.	-	.	ID=g11256.t2.exon5;Parent=g11256.t2;
OZ004727.1_Dexiosoma_caninum_genome_assembly,_chromosome:_3	AUGUSTUS	start_codon	91809950	91809952	.	-	0	ID=g11256.t2.start1;Parent=g11256.t2;
OZ004727.1_Dexiosoma_caninum_genome_assembly,_chromosome:_3	AUGUSTUS	gene	91819256	91840832	.	-	.	ID=g11257;
OZ004727.1_Dexiosoma_caninum_genome_assembly,_chromosome:_3	AUGUSTUS	mRNA	91819256	91840832	0.97	-	.	ID=g11257.t1;Parent=g11257;
OZ004727.1_Dexiosoma_caninum_genome_assembly,_chromosome:_3	AUGUSTUS	stop_codon	91819256	91819258	.	-	0	ID=g11257.t1.stop1;Parent=g11257.t1;
OZ004727.1_Dexiosoma_caninum_genome_assembly,_chromosome:_3	AUGUSTUS	CDS	91819256	91819625	1	-	1	ID=g11257.t1.CDS1;Parent=g11257.t1;
OZ004727.1_Dexiosoma_caninum_genome_assembly,_chromosome:_3	AUGUSTUS	exon	91819256	91819625	.	-	.	ID=g11257.t1.exon1;Parent=g11257.t1;
OZ004727.1_Dexiosoma_caninum_genome_assembly,_chromosome:_3	AUGUSTUS	intron	91819626	91820846	1	-	.	ID=g11257.t1.intron1;Parent=g11257.t1;
OZ004727.1_Dexiosoma_caninum_genome_assembly,_chromosome:_3	AUGUSTUS	CDS	91820847	91820950	1	-	0	ID=g11257.t1.CDS2;Parent=g11257.t1;
OZ004727.1_Dexiosoma_caninum_genome_assembly,_chromosome:_3	AUGUSTUS	exon	91820847	91820950	.	-	.	ID=g11257.t1.exon2;Parent=g11257.t1;
OZ004727.1_Dexiosoma_caninum_genome_assembly,_chromosome:_3	AUGUSTUS	intron	91820951	91821010	1	-	.	ID=g11257.t1.intron2;Parent=g11257.t1;
OZ004727.1_Dexiosoma_caninum_genome_assembly,_chromosome:_3	AUGUSTUS	CDS	91821011	91821746	1	-	1	ID=g11257.t1.CDS3;Parent=g11257.t1;
OZ004727.1_Dexiosoma_caninum_genome_assembly,_chromosome:_3	AUGUSTUS	exon	91821011	91821746	.	-	.	ID=g11257.t1.exon3;Parent=g11257.t1;
OZ004727.1_Dexiosoma_caninum_genome_assembly,_chromosome:_3	AUGUSTUS	intron	91821747	91823613	1	-	.	ID=g11257.t1.intron3;Parent=g11257.t1;
OZ004727.1_Dexiosoma_caninum_genome_assembly,_chromosome:_3	AUGUSTUS	CDS	91823614	91823960	1	-	0	ID=g11257.t1.CDS4;Parent=g11257.t1;
OZ004727.1_Dexiosoma_caninum_genome_assembly,_chromosome:_3	AUGUSTUS	exon	91823614	91823960	.	-	.	ID=g11257.t1.exon4;Parent=g11257.t1;
OZ004727.1_Dexiosoma_caninum_genome_assembly,_chromosome:_3	AUGUSTUS	intron	91823961	91824030	1	-	.	ID=g11257.t1.intron4;Parent=g11257.t1;
OZ004727.1_Dexiosoma_caninum_genome_assembly,_chromosome:_3	AUGUSTUS	CDS	91824031	91824213	1	-	0	ID=g11257.t1.CDS5;Parent=g11257.t1;
OZ004727.1_Dexiosoma_caninum_genome_assembly,_chromosome:_3	AUGUSTUS	exon	91824031	91824213	.	-	.	ID=g11257.t1.exon5;Parent=g11257.t1;
OZ004727.1_Dexiosoma_caninum_genome_assembly,_chromosome:_3	AUGUSTUS	intron	91824214	91824267	1	-	.	ID=g11257.t1.intron5;Parent=g11257.t1;
OZ004727.1_Dexiosoma_caninum_genome_assembly,_chromosome:_3	AUGUSTUS	CDS	91824268	91825054	1	-	1	ID=g11257.t1.CDS6;Parent=g11257.t1;
OZ004727.1_Dexiosoma_caninum_genome_assembly,_chromosome:_3	AUGUSTUS	exon	91824268	91825054	.	-	.	ID=g11257.t1.exon6;Parent=g11257.t1;
OZ004727.1_Dexiosoma_caninum_genome_assembly,_chromosome:_3	AUGUSTUS	intron	91825055	91825902	1	-	.	ID=g11257.t1.intron6;Parent=g11257.t1;
OZ004727.1_Dexiosoma_caninum_genome_assembly,_chromosome:_3	AUGUSTUS	CDS	91825903	91827419	1	-	0	ID=g11257.t1.CDS7;Parent=g11257.t1;
OZ004727.1_Dexiosoma_caninum_genome_assembly,_chromosome:_3	AUGUSTUS	exon	91825903	91827419	.	-	.	ID=g11257.t1.exon7;Parent=g11257.t1;
OZ004727.1_Dexiosoma_caninum_genome_assembly,_chromosome:_3	AUGUSTUS	intron	91827420	91827510	1	-	.	ID=g11257.t1.intron7;Parent=g11257.t1;
OZ004727.1_Dexiosoma_caninum_genome_assembly,_chromosome:_3	AUGUSTUS	CDS	91827511	91827624	1	-	0	ID=g11257.t1.CDS8;Parent=g11257.t1;
OZ004727.1_Dexiosoma_caninum_genome_assembly,_chromosome:_3	AUGUSTUS	exon	91827511	91827624	.	-	.	ID=g11257.t1.exon8;Parent=g11257.t1;
OZ004727.1_Dexiosoma_caninum_genome_assembly,_chromosome:_3	AUGUSTUS	intron	91827625	91827675	1	-	.	ID=g11257.t1.intron8;Parent=g11257.t1;
OZ004727.1_Dexiosoma_caninum_genome_assembly,_chromosome:_3	AUGUSTUS	CDS	91827676	91828122	1	-	0	ID=g11257.t1.CDS9;Parent=g11257.t1;
OZ004727.1_Dexiosoma_caninum_genome_assembly,_chromosome:_3	AUGUSTUS	exon	91827676	91828122	.	-	.	ID=g11257.t1.exon9;Parent=g11257.t1;
OZ004727.1_Dexiosoma_caninum_genome_assembly,_chromosome:_3	AUGUSTUS	intron	91828123	91829007	1	-	.	ID=g11257.t1.intron9;Parent=g11257.t1;
OZ004727.1_Dexiosoma_caninum_genome_assembly,_chromosome:_3	AUGUSTUS	CDS	91829008	91829535	1	-	0	ID=g11257.t1.CDS10;Parent=g11257.t1;
OZ004727.1_Dexiosoma_caninum_genome_assembly,_chromosome:_3	AUGUSTUS	exon	91829008	91829535	.	-	.	ID=g11257.t1.exon10;Parent=g11257.t1;
OZ004727.1_Dexiosoma_caninum_genome_assembly,_chromosome:_3	AUGUSTUS	intron	91829536	91829597	1	-	.	ID=g11257.t1.intron10;Parent=g11257.t1;
OZ004727.1_Dexiosoma_caninum_genome_assembly,_chromosome:_3	AUGUSTUS	CDS	91829598	91830233	1	-	0	ID=g11257.t1.CDS11;Parent=g11257.t1;
OZ004727.1_Dexiosoma_caninum_genome_assembly,_chromosome:_3	AUGUSTUS	exon	91829598	91830233	.	-	.	ID=g11257.t1.exon11;Parent=g11257.t1;
OZ004727.1_Dexiosoma_caninum_genome_assembly,_chromosome:_3	AUGUSTUS	intron	91830234	91830293	1	-	.	ID=g11257.t1.intron11;Parent=g11257.t1;
OZ004727.1_Dexiosoma_caninum_genome_assembly,_chromosome:_3	AUGUSTUS	CDS	91830294	91830425	1	-	0	ID=g11257.t1.CDS12;Parent=g11257.t1;
OZ004727.1_Dexiosoma_caninum_genome_assembly,_chromosome:_3	AUGUSTUS	exon	91830294	91830425	.	-	.	ID=g11257.t1.exon12;Parent=g11257.t1;
OZ004727.1_Dexiosoma_caninum_genome_assembly,_chromosome:_3	AUGUSTUS	intron	91830426	91830491	1	-	.	ID=g11257.t1.intron12;Parent=g11257.t1;
OZ004727.1_Dexiosoma_caninum_genome_assembly,_chromosome:_3	AUGUSTUS	CDS	91830492	91830645	1	-	1	ID=g11257.t1.CDS13;Parent=g11257.t1;
OZ004727.1_Dexiosoma_caninum_genome_assembly,_chromosome:_3	AUGUSTUS	exon	91830492	91830645	.	-	.	ID=g11257.t1.exon13;Parent=g11257.t1;
OZ004727.1_Dexiosoma_caninum_genome_assembly,_chromosome:_3	AUGUSTUS	intron	91830646	91833138	1	-	.	ID=g11257.t1.intron13;Parent=g11257.t1;
OZ004727.1_Dexiosoma_caninum_genome_assembly,_chromosome:_3	AUGUSTUS	CDS	91833139	91833261	1	-	1	ID=g11257.t1.CDS14;Parent=g11257.t1;
OZ004727.1_Dexiosoma_caninum_genome_assembly,_chromosome:_3	AUGUSTUS	exon	91833139	91833261	.	-	.	ID=g11257.t1.exon14;Parent=g11257.t1;
OZ004727.1_Dexiosoma_caninum_genome_assembly,_chromosome:_3	AUGUSTUS	intron	91833262	91833330	1	-	.	ID=g11257.t1.intron14;Parent=g11257.t1;
OZ004727.1_Dexiosoma_caninum_genome_assembly,_chromosome:_3	AUGUSTUS	CDS	91833331	91833620	1	-	0	ID=g11257.t1.CDS15;Parent=g11257.t1;
OZ004727.1_Dexiosoma_caninum_genome_assembly,_chromosome:_3	AUGUSTUS	exon	91833331	91833620	.	-	.	ID=g11257.t1.exon15;Parent=g11257.t1;
OZ004727.1_Dexiosoma_caninum_genome_assembly,_chromosome:_3	AUGUSTUS	intron	91833621	91833695	1	-	.	ID=g11257.t1.intron15;Parent=g11257.t1;
OZ004727.1_Dexiosoma_caninum_genome_assembly,_chromosome:_3	AUGUSTUS	CDS	91833696	91834985	1	-	0	ID=g11257.t1.CDS16;Parent=g11257.t1;
OZ004727.1_Dexiosoma_caninum_genome_assembly,_chromosome:_3	AUGUSTUS	exon	91833696	91834985	.	-	.	ID=g11257.t1.exon16;Parent=g11257.t1;
OZ004727.1_Dexiosoma_caninum_genome_assembly,_chromosome:_3	AUGUSTUS	intron	91834986	91835047	1	-	.	ID=g11257.t1.intron16;Parent=g11257.t1;
OZ004727.1_Dexiosoma_caninum_genome_assembly,_chromosome:_3	AUGUSTUS	CDS	91835048	91835281	1	-	0	ID=g11257.t1.CDS17;Parent=g11257.t1;
OZ004727.1_Dexiosoma_caninum_genome_assembly,_chromosome:_3	AUGUSTUS	exon	91835048	91835281	.	-	.	ID=g11257.t1.exon17;Parent=g11257.t1;
OZ004727.1_Dexiosoma_caninum_genome_assembly,_chromosome:_3	AUGUSTUS	intron	91835282	91835343	1	-	.	ID=g11257.t1.intron17;Parent=g11257.t1;
OZ004727.1_Dexiosoma_caninum_genome_assembly,_chromosome:_3	AUGUSTUS	CDS	91835344	91835506	1	-	1	ID=g11257.t1.CDS18;Parent=g11257.t1;
OZ004727.1_Dexiosoma_caninum_genome_assembly,_chromosome:_3	AUGUSTUS	exon	91835344	91835506	.	-	.	ID=g11257.t1.exon18;Parent=g11257.t1;
OZ004727.1_Dexiosoma_caninum_genome_assembly,_chromosome:_3	AUGUSTUS	intron	91835507	91838517	1	-	.	ID=g11257.t1.intron18;Parent=g11257.t1;
OZ004727.1_Dexiosoma_caninum_genome_assembly,_chromosome:_3	AUGUSTUS	CDS	91838518	91838733	1	-	1	ID=g11257.t1.CDS19;Parent=g11257.t1;
OZ004727.1_Dexiosoma_caninum_genome_assembly,_chromosome:_3	AUGUSTUS	exon	91838518	91838733	.	-	.	ID=g11257.t1.exon19;Parent=g11257.t1;
OZ004727.1_Dexiosoma_caninum_genome_assembly,_chromosome:_3	AUGUSTUS	intron	91838734	91838839	1	-	.	ID=g11257.t1.intron19;Parent=g11257.t1;
OZ004727.1_Dexiosoma_caninum_genome_assembly,_chromosome:_3	AUGUSTUS	CDS	91838840	91839089	1	-	2	ID=g11257.t1.CDS20;Parent=g11257.t1;
OZ004727.1_Dexiosoma_caninum_genome_assembly,_chromosome:_3	AUGUSTUS	exon	91838840	91839089	.	-	.	ID=g11257.t1.exon20;Parent=g11257.t1;
OZ004727.1_Dexiosoma_caninum_genome_assembly,_chromosome:_3	AUGUSTUS	intron	91839090	91839302	1	-	.	ID=g11257.t1.intron20;Parent=g11257.t1;
OZ004727.1_Dexiosoma_caninum_genome_assembly,_chromosome:_3	AUGUSTUS	CDS	91839303	91839602	1	-	2	ID=g11257.t1.CDS21;Parent=g11257.t1;
OZ004727.1_Dexiosoma_caninum_genome_assembly,_chromosome:_3	AUGUSTUS	exon	91839303	91839602	.	-	.	ID=g11257.t1.exon21;Parent=g11257.t1;
OZ004727.1_Dexiosoma_caninum_genome_assembly,_chromosome:_3	AUGUSTUS	intron	91839603	91840810	0.97	-	.	ID=g11257.t1.intron21;Parent=g11257.t1;
OZ004727.1_Dexiosoma_caninum_genome_assembly,_chromosome:_3	AUGUSTUS	CDS	91840811	91840832	0.97	-	0	ID=g11257.t1.CDS22;Parent=g11257.t1;
OZ004727.1_Dexiosoma_caninum_genome_assembly,_chromosome:_3	AUGUSTUS	exon	91840811	91840832	.	-	.	ID=g11257.t1.exon22;Parent=g11257.t1;
OZ004727.1_Dexiosoma_caninum_genome_assembly,_chromosome:_3	AUGUSTUS	start_codon	91840830	91840832	.	-	0	ID=g11257.t1.start1;Parent=g11257.t1;
OZ004727.1_Dexiosoma_caninum_genome_assembly,_chromosome:_3	AUGUSTUS	gene	91841165	91842411	.	+	.	ID=g11258;
OZ004727.1_Dexiosoma_caninum_genome_assembly,_chromosome:_3	AUGUSTUS	mRNA	91841165	91842411	1	+	.	ID=g11258.t1;Parent=g11258;
OZ004727.1_Dexiosoma_caninum_genome_assembly,_chromosome:_3	AUGUSTUS	start_codon	91841165	91841167	.	+	0	ID=g11258.t1.start1;Parent=g11258.t1;
OZ004727.1_Dexiosoma_caninum_genome_assembly,_chromosome:_3	AUGUSTUS	CDS	91841165	91841320	1	+	0	ID=g11258.t1.CDS1;Parent=g11258.t1;
OZ004727.1_Dexiosoma_caninum_genome_assembly,_chromosome:_3	AUGUSTUS	exon	91841165	91841320	.	+	.	ID=g11258.t1.exon1;Parent=g11258.t1;
OZ004727.1_Dexiosoma_caninum_genome_assembly,_chromosome:_3	AUGUSTUS	intron	91841321	91841588	1	+	.	ID=g11258.t1.intron1;Parent=g11258.t1;
OZ004727.1_Dexiosoma_caninum_genome_assembly,_chromosome:_3	AUGUSTUS	CDS	91841589	91841837	1	+	0	ID=g11258.t1.CDS2;Parent=g11258.t1;
OZ004727.1_Dexiosoma_caninum_genome_assembly,_chromosome:_3	AUGUSTUS	exon	91841589	91841837	.	+	.	ID=g11258.t1.exon2;Parent=g11258.t1;
OZ004727.1_Dexiosoma_caninum_genome_assembly,_chromosome:_3	AUGUSTUS	intron	91841838	91841898	1	+	.	ID=g11258.t1.intron2;Parent=g11258.t1;
OZ004727.1_Dexiosoma_caninum_genome_assembly,_chromosome:_3	AUGUSTUS	CDS	91841899	91842411	1	+	0	ID=g11258.t1.CDS3;Parent=g11258.t1;
OZ004727.1_Dexiosoma_caninum_genome_assembly,_chromosome:_3	AUGUSTUS	exon	91841899	91842411	.	+	.	ID=g11258.t1.exon3;Parent=g11258.t1;
OZ004727.1_Dexiosoma_caninum_genome_assembly,_chromosome:_3	AUGUSTUS	stop_codon	91842409	91842411	.	+	0	ID=g11258.t1.stop1;Parent=g11258.t1;
OZ004727.1_Dexiosoma_caninum_genome_assembly,_chromosome:_3	AUGUSTUS	gene	91870209	91886053	.	+	.	ID=g11259;
OZ004727.1_Dexiosoma_caninum_genome_assembly,_chromosome:_3	AUGUSTUS	mRNA	91870209	91886053	0.99	+	.	ID=g11259.t1;Parent=g11259;
OZ004727.1_Dexiosoma_caninum_genome_assembly,_chromosome:_3	AUGUSTUS	CDS	91870209	91870211	0.99	+	0	ID=g11259.t1.CDS1;Parent=g11259.t1;
OZ004727.1_Dexiosoma_caninum_genome_assembly,_chromosome:_3	AUGUSTUS	exon	91870209	91870211	.	+	.	ID=g11259.t1.exon1;Parent=g11259.t1;
OZ004727.1_Dexiosoma_caninum_genome_assembly,_chromosome:_3	AUGUSTUS	start_codon	91870209	91870211	.	+	0	ID=g11259.t1.start1;Parent=g11259.t1;
OZ004727.1_Dexiosoma_caninum_genome_assembly,_chromosome:_3	AUGUSTUS	intron	91870212	91881142	0.99	+	.	ID=g11259.t1.intron1;Parent=g11259.t1;
OZ004727.1_Dexiosoma_caninum_genome_assembly,_chromosome:_3	AUGUSTUS	CDS	91881143	91881352	1	+	0	ID=g11259.t1.CDS2;Parent=g11259.t1;
OZ004727.1_Dexiosoma_caninum_genome_assembly,_chromosome:_3	AUGUSTUS	exon	91881143	91881352	.	+	.	ID=g11259.t1.exon2;Parent=g11259.t1;
OZ004727.1_Dexiosoma_caninum_genome_assembly,_chromosome:_3	AUGUSTUS	intron	91881353	91881446	1	+	.	ID=g11259.t1.intron2;Parent=g11259.t1;
OZ004727.1_Dexiosoma_caninum_genome_assembly,_chromosome:_3	AUGUSTUS	CDS	91881447	91881649	1	+	0	ID=g11259.t1.CDS3;Parent=g11259.t1;
OZ004727.1_Dexiosoma_caninum_genome_assembly,_chromosome:_3	AUGUSTUS	exon	91881447	91881649	.	+	.	ID=g11259.t1.exon3;Parent=g11259.t1;
OZ004727.1_Dexiosoma_caninum_genome_assembly,_chromosome:_3	AUGUSTUS	intron	91881650	91882027	1	+	.	ID=g11259.t1.intron3;Parent=g11259.t1;
OZ004727.1_Dexiosoma_caninum_genome_assembly,_chromosome:_3	AUGUSTUS	CDS	91882028	91882613	1	+	1	ID=g11259.t1.CDS4;Parent=g11259.t1;
OZ004727.1_Dexiosoma_caninum_genome_assembly,_chromosome:_3	AUGUSTUS	exon	91882028	91882613	.	+	.	ID=g11259.t1.exon4;Parent=g11259.t1;
OZ004727.1_Dexiosoma_caninum_genome_assembly,_chromosome:_3	AUGUSTUS	intron	91882614	91882668	1	+	.	ID=g11259.t1.intron4;Parent=g11259.t1;
OZ004727.1_Dexiosoma_caninum_genome_assembly,_chromosome:_3	AUGUSTUS	CDS	91882669	91882992	1	+	0	ID=g11259.t1.CDS5;Parent=g11259.t1;
OZ004727.1_Dexiosoma_caninum_genome_assembly,_chromosome:_3	AUGUSTUS	exon	91882669	91882992	.	+	.	ID=g11259.t1.exon5;Parent=g11259.t1;
OZ004727.1_Dexiosoma_caninum_genome_assembly,_chromosome:_3	AUGUSTUS	intron	91882993	91883057	1	+	.	ID=g11259.t1.intron5;Parent=g11259.t1;
OZ004727.1_Dexiosoma_caninum_genome_assembly,_chromosome:_3	AUGUSTUS	CDS	91883058	91884149	1	+	0	ID=g11259.t1.CDS6;Parent=g11259.t1;
OZ004727.1_Dexiosoma_caninum_genome_assembly,_chromosome:_3	AUGUSTUS	exon	91883058	91884149	.	+	.	ID=g11259.t1.exon6;Parent=g11259.t1;
OZ004727.1_Dexiosoma_caninum_genome_assembly,_chromosome:_3	AUGUSTUS	intron	91884150	91884218	1	+	.	ID=g11259.t1.intron6;Parent=g11259.t1;
OZ004727.1_Dexiosoma_caninum_genome_assembly,_chromosome:_3	AUGUSTUS	CDS	91884219	91884443	1	+	0	ID=g11259.t1.CDS7;Parent=g11259.t1;
OZ004727.1_Dexiosoma_caninum_genome_assembly,_chromosome:_3	AUGUSTUS	exon	91884219	91884443	.	+	.	ID=g11259.t1.exon7;Parent=g11259.t1;
OZ004727.1_Dexiosoma_caninum_genome_assembly,_chromosome:_3	AUGUSTUS	intron	91884444	91885939	1	+	.	ID=g11259.t1.intron7;Parent=g11259.t1;
OZ004727.1_Dexiosoma_caninum_genome_assembly,_chromosome:_3	AUGUSTUS	CDS	91885940	91886053	1	+	0	ID=g11259.t1.CDS8;Parent=g11259.t1;
OZ004727.1_Dexiosoma_caninum_genome_assembly,_chromosome:_3	AUGUSTUS	exon	91885940	91886053	.	+	.	ID=g11259.t1.exon8;Parent=g11259.t1;
OZ004727.1_Dexiosoma_caninum_genome_assembly,_chromosome:_3	AUGUSTUS	stop_codon	91886051	91886053	.	+	0	ID=g11259.t1.stop1;Parent=g11259.t1;
OZ004727.1_Dexiosoma_caninum_genome_assembly,_chromosome:_3	AUGUSTUS	gene	91889465	91892480	.	-	.	ID=g11260;
OZ004727.1_Dexiosoma_caninum_genome_assembly,_chromosome:_3	AUGUSTUS	mRNA	91889465	91892480	1	-	.	ID=g11260.t1;Parent=g11260;
OZ004727.1_Dexiosoma_caninum_genome_assembly,_chromosome:_3	AUGUSTUS	stop_codon	91889465	91889467	.	-	0	ID=g11260.t1.stop1;Parent=g11260.t1;
OZ004727.1_Dexiosoma_caninum_genome_assembly,_chromosome:_3	AUGUSTUS	CDS	91889465	91890773	1	-	1	ID=g11260.t1.CDS1;Parent=g11260.t1;
OZ004727.1_Dexiosoma_caninum_genome_assembly,_chromosome:_3	AUGUSTUS	exon	91889465	91890773	.	-	.	ID=g11260.t1.exon1;Parent=g11260.t1;
OZ004727.1_Dexiosoma_caninum_genome_assembly,_chromosome:_3	AUGUSTUS	intron	91890774	91892346	1	-	.	ID=g11260.t1.intron1;Parent=g11260.t1;
OZ004727.1_Dexiosoma_caninum_genome_assembly,_chromosome:_3	AUGUSTUS	CDS	91892347	91892480	1	-	0	ID=g11260.t1.CDS2;Parent=g11260.t1;
OZ004727.1_Dexiosoma_caninum_genome_assembly,_chromosome:_3	AUGUSTUS	exon	91892347	91892480	.	-	.	ID=g11260.t1.exon2;Parent=g11260.t1;
OZ004727.1_Dexiosoma_caninum_genome_assembly,_chromosome:_3	AUGUSTUS	start_codon	91892478	91892480	.	-	0	ID=g11260.t1.start1;Parent=g11260.t1;
OZ004727.1_Dexiosoma_caninum_genome_assembly,_chromosome:_3	GeneMark.hmm3	mRNA	91889465	91892471	.	-	.	ID=g11260.t2;Parent=g11260;
OZ004727.1_Dexiosoma_caninum_genome_assembly,_chromosome:_3	GeneMark.hmm3	stop_codon	91889465	91889467	.	-	0	ID=g11260.t2.stop1;Parent=g11260.t2;
OZ004727.1_Dexiosoma_caninum_genome_assembly,_chromosome:_3	GeneMark.hmm3	CDS	91889465	91890773	.	-	1	ID=g11260.t2.CDS1;Parent=g11260.t2;
OZ004727.1_Dexiosoma_caninum_genome_assembly,_chromosome:_3	GeneMark.hmm3	exon	91889465	91890773	0	-	.	ID=g11260.t2.exon1;Parent=g11260.t2;
OZ004727.1_Dexiosoma_caninum_genome_assembly,_chromosome:_3	GeneMark.hmm3	intron	91890774	91892346	.	-	0	ID=g11260.t2.intron1;Parent=g11260.t2;
OZ004727.1_Dexiosoma_caninum_genome_assembly,_chromosome:_3	GeneMark.hmm3	CDS	91892347	91892471	.	-	0	ID=g11260.t2.CDS2;Parent=g11260.t2;
OZ004727.1_Dexiosoma_caninum_genome_assembly,_chromosome:_3	GeneMark.hmm3	exon	91892347	91892471	0	-	.	ID=g11260.t2.exon2;Parent=g11260.t2;
OZ004727.1_Dexiosoma_caninum_genome_assembly,_chromosome:_3	GeneMark.hmm3	start_codon	91892469	91892471	.	-	0	ID=g11260.t2.start1;Parent=g11260.t2;
OZ004727.1_Dexiosoma_caninum_genome_assembly,_chromosome:_3	AUGUSTUS	gene	91894468	91895157	.	+	.	ID=g11261;
OZ004727.1_Dexiosoma_caninum_genome_assembly,_chromosome:_3	AUGUSTUS	mRNA	91894468	91895157	1	+	.	ID=g11261.t1;Parent=g11261;
OZ004727.1_Dexiosoma_caninum_genome_assembly,_chromosome:_3	AUGUSTUS	start_codon	91894468	91894470	.	+	0	ID=g11261.t1.start1;Parent=g11261.t1;
OZ004727.1_Dexiosoma_caninum_genome_assembly,_chromosome:_3	AUGUSTUS	CDS	91894468	91895157	1	+	0	ID=g11261.t1.CDS1;Parent=g11261.t1;
OZ004727.1_Dexiosoma_caninum_genome_assembly,_chromosome:_3	AUGUSTUS	exon	91894468	91895157	.	+	.	ID=g11261.t1.exon1;Parent=g11261.t1;
OZ004727.1_Dexiosoma_caninum_genome_assembly,_chromosome:_3	AUGUSTUS	stop_codon	91895155	91895157	.	+	0	ID=g11261.t1.stop1;Parent=g11261.t1;
OZ004727.1_Dexiosoma_caninum_genome_assembly,_chromosome:_3	AUGUSTUS	gene	91895518	91896484	.	+	.	ID=g11262;
OZ004727.1_Dexiosoma_caninum_genome_assembly,_chromosome:_3	AUGUSTUS	mRNA	91895518	91896484	0.78	+	.	ID=g11262.t1;Parent=g11262;
OZ004727.1_Dexiosoma_caninum_genome_assembly,_chromosome:_3	AUGUSTUS	start_codon	91895518	91895520	.	+	0	ID=g11262.t1.start1;Parent=g11262.t1;
OZ004727.1_Dexiosoma_caninum_genome_assembly,_chromosome:_3	AUGUSTUS	CDS	91895518	91895899	0.97	+	0	ID=g11262.t1.CDS1;Parent=g11262.t1;
OZ004727.1_Dexiosoma_caninum_genome_assembly,_chromosome:_3	AUGUSTUS	exon	91895518	91895899	.	+	.	ID=g11262.t1.exon1;Parent=g11262.t1;
OZ004727.1_Dexiosoma_caninum_genome_assembly,_chromosome:_3	AUGUSTUS	intron	91895900	91895972	0.78	+	.	ID=g11262.t1.intron1;Parent=g11262.t1;
OZ004727.1_Dexiosoma_caninum_genome_assembly,_chromosome:_3	AUGUSTUS	CDS	91895973	91896484	0.78	+	2	ID=g11262.t1.CDS2;Parent=g11262.t1;
OZ004727.1_Dexiosoma_caninum_genome_assembly,_chromosome:_3	AUGUSTUS	exon	91895973	91896484	.	+	.	ID=g11262.t1.exon2;Parent=g11262.t1;
OZ004727.1_Dexiosoma_caninum_genome_assembly,_chromosome:_3	AUGUSTUS	stop_codon	91896482	91896484	.	+	0	ID=g11262.t1.stop1;Parent=g11262.t1;
OZ004727.1_Dexiosoma_caninum_genome_assembly,_chromosome:_3	AUGUSTUS	gene	91897086	91898046	.	-	.	ID=g11263;
OZ004727.1_Dexiosoma_caninum_genome_assembly,_chromosome:_3	AUGUSTUS	mRNA	91897086	91898046	1	-	.	ID=g11263.t1;Parent=g11263;
OZ004727.1_Dexiosoma_caninum_genome_assembly,_chromosome:_3	AUGUSTUS	stop_codon	91897086	91897088	.	-	0	ID=g11263.t1.stop1;Parent=g11263.t1;
OZ004727.1_Dexiosoma_caninum_genome_assembly,_chromosome:_3	AUGUSTUS	CDS	91897086	91897529	1	-	0	ID=g11263.t1.CDS1;Parent=g11263.t1;
OZ004727.1_Dexiosoma_caninum_genome_assembly,_chromosome:_3	AUGUSTUS	exon	91897086	91897529	.	-	.	ID=g11263.t1.exon1;Parent=g11263.t1;
OZ004727.1_Dexiosoma_caninum_genome_assembly,_chromosome:_3	AUGUSTUS	intron	91897530	91897580	1	-	.	ID=g11263.t1.intron1;Parent=g11263.t1;
OZ004727.1_Dexiosoma_caninum_genome_assembly,_chromosome:_3	AUGUSTUS	CDS	91897581	91897781	1	-	0	ID=g11263.t1.CDS2;Parent=g11263.t1;
OZ004727.1_Dexiosoma_caninum_genome_assembly,_chromosome:_3	AUGUSTUS	exon	91897581	91897781	.	-	.	ID=g11263.t1.exon2;Parent=g11263.t1;
OZ004727.1_Dexiosoma_caninum_genome_assembly,_chromosome:_3	AUGUSTUS	intron	91897782	91897926	1	-	.	ID=g11263.t1.intron2;Parent=g11263.t1;
OZ004727.1_Dexiosoma_caninum_genome_assembly,_chromosome:_3	AUGUSTUS	CDS	91897927	91898046	1	-	0	ID=g11263.t1.CDS3;Parent=g11263.t1;
OZ004727.1_Dexiosoma_caninum_genome_assembly,_chromosome:_3	AUGUSTUS	exon	91897927	91898046	.	-	.	ID=g11263.t1.exon3;Parent=g11263.t1;
OZ004727.1_Dexiosoma_caninum_genome_assembly,_chromosome:_3	AUGUSTUS	start_codon	91898044	91898046	.	-	0	ID=g11263.t1.start1;Parent=g11263.t1;
OZ004727.1_Dexiosoma_caninum_genome_assembly,_chromosome:_3	AUGUSTUS	gene	91910374	91917127	.	-	.	ID=g11264;
OZ004727.1_Dexiosoma_caninum_genome_assembly,_chromosome:_3	AUGUSTUS	mRNA	91910374	91917127	1	-	.	ID=g11264.t1;Parent=g11264;
OZ004727.1_Dexiosoma_caninum_genome_assembly,_chromosome:_3	AUGUSTUS	stop_codon	91910374	91910376	.	-	0	ID=g11264.t1.stop1;Parent=g11264.t1;
OZ004727.1_Dexiosoma_caninum_genome_assembly,_chromosome:_3	AUGUSTUS	CDS	91910374	91910718	1	-	0	ID=g11264.t1.CDS1;Parent=g11264.t1;
OZ004727.1_Dexiosoma_caninum_genome_assembly,_chromosome:_3	AUGUSTUS	exon	91910374	91910718	.	-	.	ID=g11264.t1.exon1;Parent=g11264.t1;
OZ004727.1_Dexiosoma_caninum_genome_assembly,_chromosome:_3	AUGUSTUS	intron	91910719	91910809	1	-	.	ID=g11264.t1.intron1;Parent=g11264.t1;
OZ004727.1_Dexiosoma_caninum_genome_assembly,_chromosome:_3	AUGUSTUS	CDS	91910810	91911235	1	-	0	ID=g11264.t1.CDS2;Parent=g11264.t1;
OZ004727.1_Dexiosoma_caninum_genome_assembly,_chromosome:_3	AUGUSTUS	exon	91910810	91911235	.	-	.	ID=g11264.t1.exon2;Parent=g11264.t1;
OZ004727.1_Dexiosoma_caninum_genome_assembly,_chromosome:_3	AUGUSTUS	intron	91911236	91911417	1	-	.	ID=g11264.t1.intron2;Parent=g11264.t1;
OZ004727.1_Dexiosoma_caninum_genome_assembly,_chromosome:_3	AUGUSTUS	CDS	91911418	91911614	1	-	2	ID=g11264.t1.CDS3;Parent=g11264.t1;
OZ004727.1_Dexiosoma_caninum_genome_assembly,_chromosome:_3	AUGUSTUS	exon	91911418	91911614	.	-	.	ID=g11264.t1.exon3;Parent=g11264.t1;
OZ004727.1_Dexiosoma_caninum_genome_assembly,_chromosome:_3	AUGUSTUS	intron	91911615	91911672	1	-	.	ID=g11264.t1.intron3;Parent=g11264.t1;
OZ004727.1_Dexiosoma_caninum_genome_assembly,_chromosome:_3	AUGUSTUS	CDS	91911673	91911780	1	-	2	ID=g11264.t1.CDS4;Parent=g11264.t1;
OZ004727.1_Dexiosoma_caninum_genome_assembly,_chromosome:_3	AUGUSTUS	exon	91911673	91911780	.	-	.	ID=g11264.t1.exon4;Parent=g11264.t1;
OZ004727.1_Dexiosoma_caninum_genome_assembly,_chromosome:_3	AUGUSTUS	intron	91911781	91913005	1	-	.	ID=g11264.t1.intron4;Parent=g11264.t1;
OZ004727.1_Dexiosoma_caninum_genome_assembly,_chromosome:_3	AUGUSTUS	CDS	91913006	91913390	1	-	0	ID=g11264.t1.CDS5;Parent=g11264.t1;
OZ004727.1_Dexiosoma_caninum_genome_assembly,_chromosome:_3	AUGUSTUS	exon	91913006	91913390	.	-	.	ID=g11264.t1.exon5;Parent=g11264.t1;
OZ004727.1_Dexiosoma_caninum_genome_assembly,_chromosome:_3	AUGUSTUS	intron	91913391	91913448	1	-	.	ID=g11264.t1.intron5;Parent=g11264.t1;
OZ004727.1_Dexiosoma_caninum_genome_assembly,_chromosome:_3	AUGUSTUS	CDS	91913449	91913638	1	-	1	ID=g11264.t1.CDS6;Parent=g11264.t1;
OZ004727.1_Dexiosoma_caninum_genome_assembly,_chromosome:_3	AUGUSTUS	exon	91913449	91913638	.	-	.	ID=g11264.t1.exon6;Parent=g11264.t1;
OZ004727.1_Dexiosoma_caninum_genome_assembly,_chromosome:_3	AUGUSTUS	intron	91913639	91913701	1	-	.	ID=g11264.t1.intron6;Parent=g11264.t1;
OZ004727.1_Dexiosoma_caninum_genome_assembly,_chromosome:_3	AUGUSTUS	CDS	91913702	91913816	1	-	2	ID=g11264.t1.CDS7;Parent=g11264.t1;
OZ004727.1_Dexiosoma_caninum_genome_assembly,_chromosome:_3	AUGUSTUS	exon	91913702	91913816	.	-	.	ID=g11264.t1.exon7;Parent=g11264.t1;
OZ004727.1_Dexiosoma_caninum_genome_assembly,_chromosome:_3	AUGUSTUS	intron	91913817	91916955	1	-	.	ID=g11264.t1.intron7;Parent=g11264.t1;
OZ004727.1_Dexiosoma_caninum_genome_assembly,_chromosome:_3	AUGUSTUS	CDS	91916956	91917127	1	-	0	ID=g11264.t1.CDS8;Parent=g11264.t1;
OZ004727.1_Dexiosoma_caninum_genome_assembly,_chromosome:_3	AUGUSTUS	exon	91916956	91917127	.	-	.	ID=g11264.t1.exon8;Parent=g11264.t1;
OZ004727.1_Dexiosoma_caninum_genome_assembly,_chromosome:_3	AUGUSTUS	start_codon	91917125	91917127	.	-	0	ID=g11264.t1.start1;Parent=g11264.t1;
OZ004727.1_Dexiosoma_caninum_genome_assembly,_chromosome:_3	AUGUSTUS	gene	91931634	91943319	.	-	.	ID=g11265;
OZ004727.1_Dexiosoma_caninum_genome_assembly,_chromosome:_3	AUGUSTUS	mRNA	91931634	91943319	1	-	.	ID=g11265.t1;Parent=g11265;
OZ004727.1_Dexiosoma_caninum_genome_assembly,_chromosome:_3	AUGUSTUS	stop_codon	91931634	91931636	.	-	0	ID=g11265.t1.stop1;Parent=g11265.t1;
OZ004727.1_Dexiosoma_caninum_genome_assembly,_chromosome:_3	AUGUSTUS	CDS	91931634	91931978	1	-	0	ID=g11265.t1.CDS1;Parent=g11265.t1;
OZ004727.1_Dexiosoma_caninum_genome_assembly,_chromosome:_3	AUGUSTUS	exon	91931634	91931978	.	-	.	ID=g11265.t1.exon1;Parent=g11265.t1;
OZ004727.1_Dexiosoma_caninum_genome_assembly,_chromosome:_3	AUGUSTUS	intron	91931979	91933250	1	-	.	ID=g11265.t1.intron1;Parent=g11265.t1;
OZ004727.1_Dexiosoma_caninum_genome_assembly,_chromosome:_3	AUGUSTUS	CDS	91933251	91933507	1	-	2	ID=g11265.t1.CDS2;Parent=g11265.t1;
OZ004727.1_Dexiosoma_caninum_genome_assembly,_chromosome:_3	AUGUSTUS	exon	91933251	91933507	.	-	.	ID=g11265.t1.exon2;Parent=g11265.t1;
OZ004727.1_Dexiosoma_caninum_genome_assembly,_chromosome:_3	AUGUSTUS	intron	91933508	91935394	1	-	.	ID=g11265.t1.intron2;Parent=g11265.t1;
OZ004727.1_Dexiosoma_caninum_genome_assembly,_chromosome:_3	AUGUSTUS	CDS	91935395	91935922	1	-	2	ID=g11265.t1.CDS3;Parent=g11265.t1;
OZ004727.1_Dexiosoma_caninum_genome_assembly,_chromosome:_3	AUGUSTUS	exon	91935395	91935922	.	-	.	ID=g11265.t1.exon3;Parent=g11265.t1;
OZ004727.1_Dexiosoma_caninum_genome_assembly,_chromosome:_3	AUGUSTUS	intron	91935923	91937553	1	-	.	ID=g11265.t1.intron3;Parent=g11265.t1;
OZ004727.1_Dexiosoma_caninum_genome_assembly,_chromosome:_3	AUGUSTUS	CDS	91937554	91937688	1	-	2	ID=g11265.t1.CDS4;Parent=g11265.t1;
OZ004727.1_Dexiosoma_caninum_genome_assembly,_chromosome:_3	AUGUSTUS	exon	91937554	91937688	.	-	.	ID=g11265.t1.exon4;Parent=g11265.t1;
OZ004727.1_Dexiosoma_caninum_genome_assembly,_chromosome:_3	AUGUSTUS	intron	91937689	91937768	1	-	.	ID=g11265.t1.intron4;Parent=g11265.t1;
OZ004727.1_Dexiosoma_caninum_genome_assembly,_chromosome:_3	AUGUSTUS	CDS	91937769	91938007	1	-	1	ID=g11265.t1.CDS5;Parent=g11265.t1;
OZ004727.1_Dexiosoma_caninum_genome_assembly,_chromosome:_3	AUGUSTUS	exon	91937769	91938007	.	-	.	ID=g11265.t1.exon5;Parent=g11265.t1;
OZ004727.1_Dexiosoma_caninum_genome_assembly,_chromosome:_3	AUGUSTUS	intron	91938008	91938089	1	-	.	ID=g11265.t1.intron5;Parent=g11265.t1;
OZ004727.1_Dexiosoma_caninum_genome_assembly,_chromosome:_3	AUGUSTUS	CDS	91938090	91938235	1	-	0	ID=g11265.t1.CDS6;Parent=g11265.t1;
OZ004727.1_Dexiosoma_caninum_genome_assembly,_chromosome:_3	AUGUSTUS	exon	91938090	91938235	.	-	.	ID=g11265.t1.exon6;Parent=g11265.t1;
OZ004727.1_Dexiosoma_caninum_genome_assembly,_chromosome:_3	AUGUSTUS	intron	91938236	91938303	1	-	.	ID=g11265.t1.intron6;Parent=g11265.t1;
OZ004727.1_Dexiosoma_caninum_genome_assembly,_chromosome:_3	AUGUSTUS	CDS	91938304	91938493	1	-	1	ID=g11265.t1.CDS7;Parent=g11265.t1;
OZ004727.1_Dexiosoma_caninum_genome_assembly,_chromosome:_3	AUGUSTUS	exon	91938304	91938493	.	-	.	ID=g11265.t1.exon7;Parent=g11265.t1;
OZ004727.1_Dexiosoma_caninum_genome_assembly,_chromosome:_3	AUGUSTUS	intron	91938494	91938596	1	-	.	ID=g11265.t1.intron7;Parent=g11265.t1;
OZ004727.1_Dexiosoma_caninum_genome_assembly,_chromosome:_3	AUGUSTUS	CDS	91938597	91938714	1	-	2	ID=g11265.t1.CDS8;Parent=g11265.t1;
OZ004727.1_Dexiosoma_caninum_genome_assembly,_chromosome:_3	AUGUSTUS	exon	91938597	91938714	.	-	.	ID=g11265.t1.exon8;Parent=g11265.t1;
OZ004727.1_Dexiosoma_caninum_genome_assembly,_chromosome:_3	AUGUSTUS	intron	91938715	91942865	1	-	.	ID=g11265.t1.intron8;Parent=g11265.t1;
OZ004727.1_Dexiosoma_caninum_genome_assembly,_chromosome:_3	AUGUSTUS	CDS	91942866	91943319	1	-	0	ID=g11265.t1.CDS9;Parent=g11265.t1;
OZ004727.1_Dexiosoma_caninum_genome_assembly,_chromosome:_3	AUGUSTUS	exon	91942866	91943319	.	-	.	ID=g11265.t1.exon9;Parent=g11265.t1;
OZ004727.1_Dexiosoma_caninum_genome_assembly,_chromosome:_3	AUGUSTUS	start_codon	91943317	91943319	.	-	0	ID=g11265.t1.start1;Parent=g11265.t1;
OZ004727.1_Dexiosoma_caninum_genome_assembly,_chromosome:_3	AUGUSTUS	gene	91964292	91992055	.	-	.	ID=g11266;
OZ004727.1_Dexiosoma_caninum_genome_assembly,_chromosome:_3	AUGUSTUS	mRNA	91964292	91992055	0.77	-	.	ID=g11266.t1;Parent=g11266;
OZ004727.1_Dexiosoma_caninum_genome_assembly,_chromosome:_3	AUGUSTUS	stop_codon	91964292	91964294	.	-	0	ID=g11266.t1.stop1;Parent=g11266.t1;
OZ004727.1_Dexiosoma_caninum_genome_assembly,_chromosome:_3	AUGUSTUS	CDS	91964292	91964636	1	-	0	ID=g11266.t1.CDS1;Parent=g11266.t1;
OZ004727.1_Dexiosoma_caninum_genome_assembly,_chromosome:_3	AUGUSTUS	exon	91964292	91964636	.	-	.	ID=g11266.t1.exon1;Parent=g11266.t1;
OZ004727.1_Dexiosoma_caninum_genome_assembly,_chromosome:_3	AUGUSTUS	intron	91964637	91964711	1	-	.	ID=g11266.t1.intron1;Parent=g11266.t1;
OZ004727.1_Dexiosoma_caninum_genome_assembly,_chromosome:_3	AUGUSTUS	CDS	91964712	91964870	1	-	0	ID=g11266.t1.CDS2;Parent=g11266.t1;
OZ004727.1_Dexiosoma_caninum_genome_assembly,_chromosome:_3	AUGUSTUS	exon	91964712	91964870	.	-	.	ID=g11266.t1.exon2;Parent=g11266.t1;
OZ004727.1_Dexiosoma_caninum_genome_assembly,_chromosome:_3	AUGUSTUS	intron	91964871	91965072	1	-	.	ID=g11266.t1.intron2;Parent=g11266.t1;
OZ004727.1_Dexiosoma_caninum_genome_assembly,_chromosome:_3	AUGUSTUS	CDS	91965073	91965173	1	-	2	ID=g11266.t1.CDS3;Parent=g11266.t1;
OZ004727.1_Dexiosoma_caninum_genome_assembly,_chromosome:_3	AUGUSTUS	exon	91965073	91965173	.	-	.	ID=g11266.t1.exon3;Parent=g11266.t1;
OZ004727.1_Dexiosoma_caninum_genome_assembly,_chromosome:_3	AUGUSTUS	intron	91965174	91966808	1	-	.	ID=g11266.t1.intron3;Parent=g11266.t1;
OZ004727.1_Dexiosoma_caninum_genome_assembly,_chromosome:_3	AUGUSTUS	CDS	91966809	91966977	1	-	0	ID=g11266.t1.CDS4;Parent=g11266.t1;
OZ004727.1_Dexiosoma_caninum_genome_assembly,_chromosome:_3	AUGUSTUS	exon	91966809	91966977	.	-	.	ID=g11266.t1.exon4;Parent=g11266.t1;
OZ004727.1_Dexiosoma_caninum_genome_assembly,_chromosome:_3	AUGUSTUS	intron	91966978	91973321	1	-	.	ID=g11266.t1.intron4;Parent=g11266.t1;
OZ004727.1_Dexiosoma_caninum_genome_assembly,_chromosome:_3	AUGUSTUS	CDS	91973322	91973659	1	-	2	ID=g11266.t1.CDS5;Parent=g11266.t1;
OZ004727.1_Dexiosoma_caninum_genome_assembly,_chromosome:_3	AUGUSTUS	exon	91973322	91973659	.	-	.	ID=g11266.t1.exon5;Parent=g11266.t1;
OZ004727.1_Dexiosoma_caninum_genome_assembly,_chromosome:_3	AUGUSTUS	intron	91973660	91974455	1	-	.	ID=g11266.t1.intron5;Parent=g11266.t1;
OZ004727.1_Dexiosoma_caninum_genome_assembly,_chromosome:_3	AUGUSTUS	CDS	91974456	91974575	1	-	2	ID=g11266.t1.CDS6;Parent=g11266.t1;
OZ004727.1_Dexiosoma_caninum_genome_assembly,_chromosome:_3	AUGUSTUS	exon	91974456	91974575	.	-	.	ID=g11266.t1.exon6;Parent=g11266.t1;
OZ004727.1_Dexiosoma_caninum_genome_assembly,_chromosome:_3	AUGUSTUS	intron	91974576	91974692	1	-	.	ID=g11266.t1.intron6;Parent=g11266.t1;
OZ004727.1_Dexiosoma_caninum_genome_assembly,_chromosome:_3	AUGUSTUS	CDS	91974693	91974931	1	-	1	ID=g11266.t1.CDS7;Parent=g11266.t1;
OZ004727.1_Dexiosoma_caninum_genome_assembly,_chromosome:_3	AUGUSTUS	exon	91974693	91974931	.	-	.	ID=g11266.t1.exon7;Parent=g11266.t1;
OZ004727.1_Dexiosoma_caninum_genome_assembly,_chromosome:_3	AUGUSTUS	intron	91974932	91983873	1	-	.	ID=g11266.t1.intron7;Parent=g11266.t1;
OZ004727.1_Dexiosoma_caninum_genome_assembly,_chromosome:_3	AUGUSTUS	CDS	91983874	91984215	1	-	1	ID=g11266.t1.CDS8;Parent=g11266.t1;
OZ004727.1_Dexiosoma_caninum_genome_assembly,_chromosome:_3	AUGUSTUS	exon	91983874	91984215	.	-	.	ID=g11266.t1.exon8;Parent=g11266.t1;
OZ004727.1_Dexiosoma_caninum_genome_assembly,_chromosome:_3	AUGUSTUS	intron	91984216	91990935	0.83	-	.	ID=g11266.t1.intron8;Parent=g11266.t1;
OZ004727.1_Dexiosoma_caninum_genome_assembly,_chromosome:_3	AUGUSTUS	CDS	91990936	91991053	0.83	-	2	ID=g11266.t1.CDS9;Parent=g11266.t1;
OZ004727.1_Dexiosoma_caninum_genome_assembly,_chromosome:_3	AUGUSTUS	exon	91990936	91991053	.	-	.	ID=g11266.t1.exon9;Parent=g11266.t1;
OZ004727.1_Dexiosoma_caninum_genome_assembly,_chromosome:_3	AUGUSTUS	intron	91991054	91991754	0.77	-	.	ID=g11266.t1.intron9;Parent=g11266.t1;
OZ004727.1_Dexiosoma_caninum_genome_assembly,_chromosome:_3	AUGUSTUS	CDS	91991755	91992055	0.78	-	0	ID=g11266.t1.CDS10;Parent=g11266.t1;
OZ004727.1_Dexiosoma_caninum_genome_assembly,_chromosome:_3	AUGUSTUS	exon	91991755	91992055	.	-	.	ID=g11266.t1.exon10;Parent=g11266.t1;
OZ004727.1_Dexiosoma_caninum_genome_assembly,_chromosome:_3	AUGUSTUS	start_codon	91992053	91992055	.	-	0	ID=g11266.t1.start1;Parent=g11266.t1;
OZ004727.1_Dexiosoma_caninum_genome_assembly,_chromosome:_3	AUGUSTUS	gene	92016034	92016450	.	-	.	ID=g11267;
OZ004727.1_Dexiosoma_caninum_genome_assembly,_chromosome:_3	AUGUSTUS	mRNA	92016034	92016450	1	-	.	ID=g11267.t1;Parent=g11267;
OZ004727.1_Dexiosoma_caninum_genome_assembly,_chromosome:_3	AUGUSTUS	stop_codon	92016034	92016036	.	-	0	ID=g11267.t1.stop1;Parent=g11267.t1;
OZ004727.1_Dexiosoma_caninum_genome_assembly,_chromosome:_3	AUGUSTUS	CDS	92016034	92016450	1	-	0	ID=g11267.t1.CDS1;Parent=g11267.t1;
OZ004727.1_Dexiosoma_caninum_genome_assembly,_chromosome:_3	AUGUSTUS	exon	92016034	92016450	.	-	.	ID=g11267.t1.exon1;Parent=g11267.t1;
OZ004727.1_Dexiosoma_caninum_genome_assembly,_chromosome:_3	AUGUSTUS	start_codon	92016448	92016450	.	-	0	ID=g11267.t1.start1;Parent=g11267.t1;
OZ004727.1_Dexiosoma_caninum_genome_assembly,_chromosome:_3	AUGUSTUS	gene	92033007	92036923	.	-	.	ID=g11268;
OZ004727.1_Dexiosoma_caninum_genome_assembly,_chromosome:_3	AUGUSTUS	mRNA	92033007	92036923	1	-	.	ID=g11268.t1;Parent=g11268;
OZ004727.1_Dexiosoma_caninum_genome_assembly,_chromosome:_3	AUGUSTUS	stop_codon	92033007	92033009	.	-	0	ID=g11268.t1.stop1;Parent=g11268.t1;
OZ004727.1_Dexiosoma_caninum_genome_assembly,_chromosome:_3	AUGUSTUS	CDS	92033007	92033522	1	-	0	ID=g11268.t1.CDS1;Parent=g11268.t1;
OZ004727.1_Dexiosoma_caninum_genome_assembly,_chromosome:_3	AUGUSTUS	exon	92033007	92033522	.	-	.	ID=g11268.t1.exon1;Parent=g11268.t1;
OZ004727.1_Dexiosoma_caninum_genome_assembly,_chromosome:_3	AUGUSTUS	intron	92033523	92033592	1	-	.	ID=g11268.t1.intron1;Parent=g11268.t1;
OZ004727.1_Dexiosoma_caninum_genome_assembly,_chromosome:_3	AUGUSTUS	CDS	92033593	92034029	1	-	2	ID=g11268.t1.CDS2;Parent=g11268.t1;
OZ004727.1_Dexiosoma_caninum_genome_assembly,_chromosome:_3	AUGUSTUS	exon	92033593	92034029	.	-	.	ID=g11268.t1.exon2;Parent=g11268.t1;
OZ004727.1_Dexiosoma_caninum_genome_assembly,_chromosome:_3	AUGUSTUS	intron	92034030	92035406	1	-	.	ID=g11268.t1.intron2;Parent=g11268.t1;
OZ004727.1_Dexiosoma_caninum_genome_assembly,_chromosome:_3	AUGUSTUS	CDS	92035407	92035571	1	-	2	ID=g11268.t1.CDS3;Parent=g11268.t1;
OZ004727.1_Dexiosoma_caninum_genome_assembly,_chromosome:_3	AUGUSTUS	exon	92035407	92035571	.	-	.	ID=g11268.t1.exon3;Parent=g11268.t1;
OZ004727.1_Dexiosoma_caninum_genome_assembly,_chromosome:_3	AUGUSTUS	intron	92035572	92035631	1	-	.	ID=g11268.t1.intron3;Parent=g11268.t1;
OZ004727.1_Dexiosoma_caninum_genome_assembly,_chromosome:_3	AUGUSTUS	CDS	92035632	92035811	1	-	2	ID=g11268.t1.CDS4;Parent=g11268.t1;
OZ004727.1_Dexiosoma_caninum_genome_assembly,_chromosome:_3	AUGUSTUS	exon	92035632	92035811	.	-	.	ID=g11268.t1.exon4;Parent=g11268.t1;
OZ004727.1_Dexiosoma_caninum_genome_assembly,_chromosome:_3	AUGUSTUS	intron	92035812	92036139	1	-	.	ID=g11268.t1.intron4;Parent=g11268.t1;
OZ004727.1_Dexiosoma_caninum_genome_assembly,_chromosome:_3	AUGUSTUS	CDS	92036140	92036923	1	-	0	ID=g11268.t1.CDS5;Parent=g11268.t1;
OZ004727.1_Dexiosoma_caninum_genome_assembly,_chromosome:_3	AUGUSTUS	exon	92036140	92036923	.	-	.	ID=g11268.t1.exon5;Parent=g11268.t1;
OZ004727.1_Dexiosoma_caninum_genome_assembly,_chromosome:_3	AUGUSTUS	start_codon	92036921	92036923	.	-	0	ID=g11268.t1.start1;Parent=g11268.t1;
OZ004727.1_Dexiosoma_caninum_genome_assembly,_chromosome:_3	AUGUSTUS	gene	92039563	92042351	.	-	.	ID=g11269;
OZ004727.1_Dexiosoma_caninum_genome_assembly,_chromosome:_3	AUGUSTUS	mRNA	92039563	92042351	1	-	.	ID=g11269.t1;Parent=g11269;
OZ004727.1_Dexiosoma_caninum_genome_assembly,_chromosome:_3	AUGUSTUS	stop_codon	92039563	92039565	.	-	0	ID=g11269.t1.stop1;Parent=g11269.t1;
OZ004727.1_Dexiosoma_caninum_genome_assembly,_chromosome:_3	AUGUSTUS	CDS	92039563	92040222	1	-	0	ID=g11269.t1.CDS1;Parent=g11269.t1;
OZ004727.1_Dexiosoma_caninum_genome_assembly,_chromosome:_3	AUGUSTUS	exon	92039563	92040222	.	-	.	ID=g11269.t1.exon1;Parent=g11269.t1;
OZ004727.1_Dexiosoma_caninum_genome_assembly,_chromosome:_3	AUGUSTUS	intron	92040223	92040273	1	-	.	ID=g11269.t1.intron1;Parent=g11269.t1;
OZ004727.1_Dexiosoma_caninum_genome_assembly,_chromosome:_3	AUGUSTUS	CDS	92040274	92040471	1	-	0	ID=g11269.t1.CDS2;Parent=g11269.t1;
OZ004727.1_Dexiosoma_caninum_genome_assembly,_chromosome:_3	AUGUSTUS	exon	92040274	92040471	.	-	.	ID=g11269.t1.exon2;Parent=g11269.t1;
OZ004727.1_Dexiosoma_caninum_genome_assembly,_chromosome:_3	AUGUSTUS	intron	92040472	92040539	1	-	.	ID=g11269.t1.intron2;Parent=g11269.t1;
OZ004727.1_Dexiosoma_caninum_genome_assembly,_chromosome:_3	AUGUSTUS	CDS	92040540	92042351	1	-	0	ID=g11269.t1.CDS3;Parent=g11269.t1;
OZ004727.1_Dexiosoma_caninum_genome_assembly,_chromosome:_3	AUGUSTUS	exon	92040540	92042351	.	-	.	ID=g11269.t1.exon3;Parent=g11269.t1;
OZ004727.1_Dexiosoma_caninum_genome_assembly,_chromosome:_3	AUGUSTUS	start_codon	92042349	92042351	.	-	0	ID=g11269.t1.start1;Parent=g11269.t1;
OZ004727.1_Dexiosoma_caninum_genome_assembly,_chromosome:_3	AUGUSTUS	gene	92043790	92050921	.	+	.	ID=g11270;
OZ004727.1_Dexiosoma_caninum_genome_assembly,_chromosome:_3	AUGUSTUS	mRNA	92043790	92050921	1	+	.	ID=g11270.t1;Parent=g11270;
OZ004727.1_Dexiosoma_caninum_genome_assembly,_chromosome:_3	AUGUSTUS	start_codon	92043790	92043792	.	+	0	ID=g11270.t1.start1;Parent=g11270.t1;
OZ004727.1_Dexiosoma_caninum_genome_assembly,_chromosome:_3	AUGUSTUS	CDS	92043790	92043928	1	+	0	ID=g11270.t1.CDS1;Parent=g11270.t1;
OZ004727.1_Dexiosoma_caninum_genome_assembly,_chromosome:_3	AUGUSTUS	exon	92043790	92043928	.	+	.	ID=g11270.t1.exon1;Parent=g11270.t1;
OZ004727.1_Dexiosoma_caninum_genome_assembly,_chromosome:_3	AUGUSTUS	intron	92043929	92045924	1	+	.	ID=g11270.t1.intron1;Parent=g11270.t1;
OZ004727.1_Dexiosoma_caninum_genome_assembly,_chromosome:_3	AUGUSTUS	CDS	92045925	92046293	1	+	2	ID=g11270.t1.CDS2;Parent=g11270.t1;
OZ004727.1_Dexiosoma_caninum_genome_assembly,_chromosome:_3	AUGUSTUS	exon	92045925	92046293	.	+	.	ID=g11270.t1.exon2;Parent=g11270.t1;
OZ004727.1_Dexiosoma_caninum_genome_assembly,_chromosome:_3	AUGUSTUS	intron	92046294	92046366	1	+	.	ID=g11270.t1.intron2;Parent=g11270.t1;
OZ004727.1_Dexiosoma_caninum_genome_assembly,_chromosome:_3	AUGUSTUS	CDS	92046367	92046889	1	+	2	ID=g11270.t1.CDS3;Parent=g11270.t1;
OZ004727.1_Dexiosoma_caninum_genome_assembly,_chromosome:_3	AUGUSTUS	exon	92046367	92046889	.	+	.	ID=g11270.t1.exon3;Parent=g11270.t1;
OZ004727.1_Dexiosoma_caninum_genome_assembly,_chromosome:_3	AUGUSTUS	intron	92046890	92050701	1	+	.	ID=g11270.t1.intron3;Parent=g11270.t1;
OZ004727.1_Dexiosoma_caninum_genome_assembly,_chromosome:_3	AUGUSTUS	CDS	92050702	92050921	1	+	1	ID=g11270.t1.CDS4;Parent=g11270.t1;
OZ004727.1_Dexiosoma_caninum_genome_assembly,_chromosome:_3	AUGUSTUS	exon	92050702	92050921	.	+	.	ID=g11270.t1.exon4;Parent=g11270.t1;
OZ004727.1_Dexiosoma_caninum_genome_assembly,_chromosome:_3	AUGUSTUS	stop_codon	92050919	92050921	.	+	0	ID=g11270.t1.stop1;Parent=g11270.t1;
OZ004727.1_Dexiosoma_caninum_genome_assembly,_chromosome:_3	AUGUSTUS	gene	92058801	92073862	.	-	.	ID=g11271;
OZ004727.1_Dexiosoma_caninum_genome_assembly,_chromosome:_3	AUGUSTUS	mRNA	92058801	92073862	1	-	.	ID=g11271.t1;Parent=g11271;
OZ004727.1_Dexiosoma_caninum_genome_assembly,_chromosome:_3	AUGUSTUS	stop_codon	92058801	92058803	.	-	0	ID=g11271.t1.stop1;Parent=g11271.t1;
OZ004727.1_Dexiosoma_caninum_genome_assembly,_chromosome:_3	AUGUSTUS	CDS	92058801	92059115	1	-	0	ID=g11271.t1.CDS1;Parent=g11271.t1;
OZ004727.1_Dexiosoma_caninum_genome_assembly,_chromosome:_3	AUGUSTUS	exon	92058801	92059115	.	-	.	ID=g11271.t1.exon1;Parent=g11271.t1;
OZ004727.1_Dexiosoma_caninum_genome_assembly,_chromosome:_3	AUGUSTUS	intron	92059116	92064734	1	-	.	ID=g11271.t1.intron1;Parent=g11271.t1;
OZ004727.1_Dexiosoma_caninum_genome_assembly,_chromosome:_3	AUGUSTUS	CDS	92064735	92064890	1	-	0	ID=g11271.t1.CDS2;Parent=g11271.t1;
OZ004727.1_Dexiosoma_caninum_genome_assembly,_chromosome:_3	AUGUSTUS	exon	92064735	92064890	.	-	.	ID=g11271.t1.exon2;Parent=g11271.t1;
OZ004727.1_Dexiosoma_caninum_genome_assembly,_chromosome:_3	AUGUSTUS	intron	92064891	92067527	1	-	.	ID=g11271.t1.intron2;Parent=g11271.t1;
OZ004727.1_Dexiosoma_caninum_genome_assembly,_chromosome:_3	AUGUSTUS	CDS	92067528	92067703	1	-	2	ID=g11271.t1.CDS3;Parent=g11271.t1;
OZ004727.1_Dexiosoma_caninum_genome_assembly,_chromosome:_3	AUGUSTUS	exon	92067528	92067703	.	-	.	ID=g11271.t1.exon3;Parent=g11271.t1;
OZ004727.1_Dexiosoma_caninum_genome_assembly,_chromosome:_3	AUGUSTUS	intron	92067704	92073786	1	-	.	ID=g11271.t1.intron3;Parent=g11271.t1;
OZ004727.1_Dexiosoma_caninum_genome_assembly,_chromosome:_3	AUGUSTUS	CDS	92073787	92073862	1	-	0	ID=g11271.t1.CDS4;Parent=g11271.t1;
OZ004727.1_Dexiosoma_caninum_genome_assembly,_chromosome:_3	AUGUSTUS	exon	92073787	92073862	.	-	.	ID=g11271.t1.exon4;Parent=g11271.t1;
OZ004727.1_Dexiosoma_caninum_genome_assembly,_chromosome:_3	AUGUSTUS	start_codon	92073860	92073862	.	-	0	ID=g11271.t1.start1;Parent=g11271.t1;
OZ004727.1_Dexiosoma_caninum_genome_assembly,_chromosome:_3	AUGUSTUS	gene	92120036	92121235	.	+	.	ID=g11272;
OZ004727.1_Dexiosoma_caninum_genome_assembly,_chromosome:_3	AUGUSTUS	mRNA	92120036	92121235	1	+	.	ID=g11272.t1;Parent=g11272;
OZ004727.1_Dexiosoma_caninum_genome_assembly,_chromosome:_3	AUGUSTUS	start_codon	92120036	92120038	.	+	0	ID=g11272.t1.start1;Parent=g11272.t1;
OZ004727.1_Dexiosoma_caninum_genome_assembly,_chromosome:_3	AUGUSTUS	CDS	92120036	92121235	1	+	0	ID=g11272.t1.CDS1;Parent=g11272.t1;
OZ004727.1_Dexiosoma_caninum_genome_assembly,_chromosome:_3	AUGUSTUS	exon	92120036	92121235	.	+	.	ID=g11272.t1.exon1;Parent=g11272.t1;
OZ004727.1_Dexiosoma_caninum_genome_assembly,_chromosome:_3	AUGUSTUS	stop_codon	92121233	92121235	.	+	0	ID=g11272.t1.stop1;Parent=g11272.t1;
OZ004727.1_Dexiosoma_caninum_genome_assembly,_chromosome:_3	AUGUSTUS	gene	92154545	92162876	.	-	.	ID=g11273;
OZ004727.1_Dexiosoma_caninum_genome_assembly,_chromosome:_3	AUGUSTUS	mRNA	92154545	92162876	1	-	.	ID=g11273.t1;Parent=g11273;
OZ004727.1_Dexiosoma_caninum_genome_assembly,_chromosome:_3	AUGUSTUS	stop_codon	92154545	92154547	.	-	0	ID=g11273.t1.stop1;Parent=g11273.t1;
OZ004727.1_Dexiosoma_caninum_genome_assembly,_chromosome:_3	AUGUSTUS	CDS	92154545	92154761	1	-	1	ID=g11273.t1.CDS1;Parent=g11273.t1;
OZ004727.1_Dexiosoma_caninum_genome_assembly,_chromosome:_3	AUGUSTUS	exon	92154545	92154761	.	-	.	ID=g11273.t1.exon1;Parent=g11273.t1;
OZ004727.1_Dexiosoma_caninum_genome_assembly,_chromosome:_3	AUGUSTUS	intron	92154762	92156069	1	-	.	ID=g11273.t1.intron1;Parent=g11273.t1;
OZ004727.1_Dexiosoma_caninum_genome_assembly,_chromosome:_3	AUGUSTUS	CDS	92156070	92156283	1	-	2	ID=g11273.t1.CDS2;Parent=g11273.t1;
OZ004727.1_Dexiosoma_caninum_genome_assembly,_chromosome:_3	AUGUSTUS	exon	92156070	92156283	.	-	.	ID=g11273.t1.exon2;Parent=g11273.t1;
OZ004727.1_Dexiosoma_caninum_genome_assembly,_chromosome:_3	AUGUSTUS	intron	92156284	92156351	1	-	.	ID=g11273.t1.intron2;Parent=g11273.t1;
OZ004727.1_Dexiosoma_caninum_genome_assembly,_chromosome:_3	AUGUSTUS	CDS	92156352	92156526	1	-	0	ID=g11273.t1.CDS3;Parent=g11273.t1;
OZ004727.1_Dexiosoma_caninum_genome_assembly,_chromosome:_3	AUGUSTUS	exon	92156352	92156526	.	-	.	ID=g11273.t1.exon3;Parent=g11273.t1;
OZ004727.1_Dexiosoma_caninum_genome_assembly,_chromosome:_3	AUGUSTUS	intron	92156527	92162234	1	-	.	ID=g11273.t1.intron3;Parent=g11273.t1;
OZ004727.1_Dexiosoma_caninum_genome_assembly,_chromosome:_3	AUGUSTUS	CDS	92162235	92162876	1	-	0	ID=g11273.t1.CDS4;Parent=g11273.t1;
OZ004727.1_Dexiosoma_caninum_genome_assembly,_chromosome:_3	AUGUSTUS	exon	92162235	92162876	.	-	.	ID=g11273.t1.exon4;Parent=g11273.t1;
OZ004727.1_Dexiosoma_caninum_genome_assembly,_chromosome:_3	AUGUSTUS	start_codon	92162874	92162876	.	-	0	ID=g11273.t1.start1;Parent=g11273.t1;
OZ004727.1_Dexiosoma_caninum_genome_assembly,_chromosome:_3	AUGUSTUS	gene	92179599	92179879	.	+	.	ID=g11274;
OZ004727.1_Dexiosoma_caninum_genome_assembly,_chromosome:_3	AUGUSTUS	mRNA	92179599	92179879	1	+	.	ID=g11274.t1;Parent=g11274;
OZ004727.1_Dexiosoma_caninum_genome_assembly,_chromosome:_3	AUGUSTUS	start_codon	92179599	92179601	.	+	0	ID=g11274.t1.start1;Parent=g11274.t1;
OZ004727.1_Dexiosoma_caninum_genome_assembly,_chromosome:_3	AUGUSTUS	CDS	92179599	92179677	1	+	0	ID=g11274.t1.CDS1;Parent=g11274.t1;
OZ004727.1_Dexiosoma_caninum_genome_assembly,_chromosome:_3	AUGUSTUS	exon	92179599	92179677	.	+	.	ID=g11274.t1.exon1;Parent=g11274.t1;
OZ004727.1_Dexiosoma_caninum_genome_assembly,_chromosome:_3	AUGUSTUS	intron	92179678	92179748	1	+	.	ID=g11274.t1.intron1;Parent=g11274.t1;
OZ004727.1_Dexiosoma_caninum_genome_assembly,_chromosome:_3	AUGUSTUS	CDS	92179749	92179879	1	+	2	ID=g11274.t1.CDS2;Parent=g11274.t1;
OZ004727.1_Dexiosoma_caninum_genome_assembly,_chromosome:_3	AUGUSTUS	exon	92179749	92179879	.	+	.	ID=g11274.t1.exon2;Parent=g11274.t1;
OZ004727.1_Dexiosoma_caninum_genome_assembly,_chromosome:_3	AUGUSTUS	stop_codon	92179877	92179879	.	+	0	ID=g11274.t1.stop1;Parent=g11274.t1;
OZ004727.1_Dexiosoma_caninum_genome_assembly,_chromosome:_3	AUGUSTUS	gene	92179953	92181205	.	-	.	ID=g11275;
OZ004727.1_Dexiosoma_caninum_genome_assembly,_chromosome:_3	AUGUSTUS	mRNA	92179953	92181205	1	-	.	ID=g11275.t1;Parent=g11275;
OZ004727.1_Dexiosoma_caninum_genome_assembly,_chromosome:_3	AUGUSTUS	stop_codon	92179953	92179955	.	-	0	ID=g11275.t1.stop1;Parent=g11275.t1;
OZ004727.1_Dexiosoma_caninum_genome_assembly,_chromosome:_3	AUGUSTUS	CDS	92179953	92180848	1	-	2	ID=g11275.t1.CDS1;Parent=g11275.t1;
OZ004727.1_Dexiosoma_caninum_genome_assembly,_chromosome:_3	AUGUSTUS	exon	92179953	92180848	.	-	.	ID=g11275.t1.exon1;Parent=g11275.t1;
OZ004727.1_Dexiosoma_caninum_genome_assembly,_chromosome:_3	AUGUSTUS	intron	92180849	92180916	1	-	.	ID=g11275.t1.intron1;Parent=g11275.t1;
OZ004727.1_Dexiosoma_caninum_genome_assembly,_chromosome:_3	AUGUSTUS	CDS	92180917	92181205	1	-	0	ID=g11275.t1.CDS2;Parent=g11275.t1;
OZ004727.1_Dexiosoma_caninum_genome_assembly,_chromosome:_3	AUGUSTUS	exon	92180917	92181205	.	-	.	ID=g11275.t1.exon2;Parent=g11275.t1;
OZ004727.1_Dexiosoma_caninum_genome_assembly,_chromosome:_3	AUGUSTUS	start_codon	92181203	92181205	.	-	0	ID=g11275.t1.start1;Parent=g11275.t1;
OZ004727.1_Dexiosoma_caninum_genome_assembly,_chromosome:_3	AUGUSTUS	gene	92187308	92190458	.	-	.	ID=g11276;
OZ004727.1_Dexiosoma_caninum_genome_assembly,_chromosome:_3	AUGUSTUS	mRNA	92187308	92190458	1	-	.	ID=g11276.t1;Parent=g11276;
OZ004727.1_Dexiosoma_caninum_genome_assembly,_chromosome:_3	AUGUSTUS	stop_codon	92187308	92187310	.	-	0	ID=g11276.t1.stop1;Parent=g11276.t1;
OZ004727.1_Dexiosoma_caninum_genome_assembly,_chromosome:_3	AUGUSTUS	CDS	92187308	92187369	1	-	2	ID=g11276.t1.CDS1;Parent=g11276.t1;
OZ004727.1_Dexiosoma_caninum_genome_assembly,_chromosome:_3	AUGUSTUS	exon	92187308	92187369	.	-	.	ID=g11276.t1.exon1;Parent=g11276.t1;
OZ004727.1_Dexiosoma_caninum_genome_assembly,_chromosome:_3	AUGUSTUS	intron	92187370	92187423	1	-	.	ID=g11276.t1.intron1;Parent=g11276.t1;
OZ004727.1_Dexiosoma_caninum_genome_assembly,_chromosome:_3	AUGUSTUS	CDS	92187424	92187910	1	-	0	ID=g11276.t1.CDS2;Parent=g11276.t1;
OZ004727.1_Dexiosoma_caninum_genome_assembly,_chromosome:_3	AUGUSTUS	exon	92187424	92187910	.	-	.	ID=g11276.t1.exon2;Parent=g11276.t1;
OZ004727.1_Dexiosoma_caninum_genome_assembly,_chromosome:_3	AUGUSTUS	intron	92187911	92188185	1	-	.	ID=g11276.t1.intron2;Parent=g11276.t1;
OZ004727.1_Dexiosoma_caninum_genome_assembly,_chromosome:_3	AUGUSTUS	CDS	92188186	92188853	1	-	2	ID=g11276.t1.CDS3;Parent=g11276.t1;
OZ004727.1_Dexiosoma_caninum_genome_assembly,_chromosome:_3	AUGUSTUS	exon	92188186	92188853	.	-	.	ID=g11276.t1.exon3;Parent=g11276.t1;
OZ004727.1_Dexiosoma_caninum_genome_assembly,_chromosome:_3	AUGUSTUS	intron	92188854	92189116	1	-	.	ID=g11276.t1.intron3;Parent=g11276.t1;
OZ004727.1_Dexiosoma_caninum_genome_assembly,_chromosome:_3	AUGUSTUS	CDS	92189117	92189764	1	-	2	ID=g11276.t1.CDS4;Parent=g11276.t1;
OZ004727.1_Dexiosoma_caninum_genome_assembly,_chromosome:_3	AUGUSTUS	exon	92189117	92189764	.	-	.	ID=g11276.t1.exon4;Parent=g11276.t1;
OZ004727.1_Dexiosoma_caninum_genome_assembly,_chromosome:_3	AUGUSTUS	intron	92189765	92190133	1	-	.	ID=g11276.t1.intron4;Parent=g11276.t1;
OZ004727.1_Dexiosoma_caninum_genome_assembly,_chromosome:_3	AUGUSTUS	CDS	92190134	92190458	1	-	0	ID=g11276.t1.CDS5;Parent=g11276.t1;
OZ004727.1_Dexiosoma_caninum_genome_assembly,_chromosome:_3	AUGUSTUS	exon	92190134	92190458	.	-	.	ID=g11276.t1.exon5;Parent=g11276.t1;
OZ004727.1_Dexiosoma_caninum_genome_assembly,_chromosome:_3	AUGUSTUS	start_codon	92190456	92190458	.	-	0	ID=g11276.t1.start1;Parent=g11276.t1;
OZ004727.1_Dexiosoma_caninum_genome_assembly,_chromosome:_3	AUGUSTUS	gene	92203992	92204213	.	+	.	ID=g11277;
OZ004727.1_Dexiosoma_caninum_genome_assembly,_chromosome:_3	AUGUSTUS	mRNA	92203992	92204213	0.81	+	.	ID=g11277.t1;Parent=g11277;
OZ004727.1_Dexiosoma_caninum_genome_assembly,_chromosome:_3	AUGUSTUS	start_codon	92203992	92203994	.	+	0	ID=g11277.t1.start1;Parent=g11277.t1;
OZ004727.1_Dexiosoma_caninum_genome_assembly,_chromosome:_3	AUGUSTUS	CDS	92203992	92204213	0.81	+	0	ID=g11277.t1.CDS1;Parent=g11277.t1;
OZ004727.1_Dexiosoma_caninum_genome_assembly,_chromosome:_3	AUGUSTUS	exon	92203992	92204213	.	+	.	ID=g11277.t1.exon1;Parent=g11277.t1;
OZ004727.1_Dexiosoma_caninum_genome_assembly,_chromosome:_3	AUGUSTUS	stop_codon	92204211	92204213	.	+	0	ID=g11277.t1.stop1;Parent=g11277.t1;
OZ004727.1_Dexiosoma_caninum_genome_assembly,_chromosome:_3	AUGUSTUS	gene	92208436	92217817	.	+	.	ID=g11278;
OZ004727.1_Dexiosoma_caninum_genome_assembly,_chromosome:_3	AUGUSTUS	mRNA	92208436	92217817	1	+	.	ID=g11278.t1;Parent=g11278;
OZ004727.1_Dexiosoma_caninum_genome_assembly,_chromosome:_3	AUGUSTUS	start_codon	92208436	92208438	.	+	0	ID=g11278.t1.start1;Parent=g11278.t1;
OZ004727.1_Dexiosoma_caninum_genome_assembly,_chromosome:_3	AUGUSTUS	CDS	92208436	92208852	1	+	0	ID=g11278.t1.CDS1;Parent=g11278.t1;
OZ004727.1_Dexiosoma_caninum_genome_assembly,_chromosome:_3	AUGUSTUS	exon	92208436	92208852	.	+	.	ID=g11278.t1.exon1;Parent=g11278.t1;
OZ004727.1_Dexiosoma_caninum_genome_assembly,_chromosome:_3	AUGUSTUS	intron	92208853	92209104	1	+	.	ID=g11278.t1.intron1;Parent=g11278.t1;
OZ004727.1_Dexiosoma_caninum_genome_assembly,_chromosome:_3	AUGUSTUS	CDS	92209105	92209438	1	+	0	ID=g11278.t1.CDS2;Parent=g11278.t1;
OZ004727.1_Dexiosoma_caninum_genome_assembly,_chromosome:_3	AUGUSTUS	exon	92209105	92209438	.	+	.	ID=g11278.t1.exon2;Parent=g11278.t1;
OZ004727.1_Dexiosoma_caninum_genome_assembly,_chromosome:_3	AUGUSTUS	intron	92209439	92209505	1	+	.	ID=g11278.t1.intron2;Parent=g11278.t1;
OZ004727.1_Dexiosoma_caninum_genome_assembly,_chromosome:_3	AUGUSTUS	CDS	92209506	92210663	1	+	2	ID=g11278.t1.CDS3;Parent=g11278.t1;
OZ004727.1_Dexiosoma_caninum_genome_assembly,_chromosome:_3	AUGUSTUS	exon	92209506	92210663	.	+	.	ID=g11278.t1.exon3;Parent=g11278.t1;
OZ004727.1_Dexiosoma_caninum_genome_assembly,_chromosome:_3	AUGUSTUS	intron	92210664	92211551	1	+	.	ID=g11278.t1.intron3;Parent=g11278.t1;
OZ004727.1_Dexiosoma_caninum_genome_assembly,_chromosome:_3	AUGUSTUS	CDS	92211552	92211719	1	+	2	ID=g11278.t1.CDS4;Parent=g11278.t1;
OZ004727.1_Dexiosoma_caninum_genome_assembly,_chromosome:_3	AUGUSTUS	exon	92211552	92211719	.	+	.	ID=g11278.t1.exon4;Parent=g11278.t1;
OZ004727.1_Dexiosoma_caninum_genome_assembly,_chromosome:_3	AUGUSTUS	intron	92211720	92211792	1	+	.	ID=g11278.t1.intron4;Parent=g11278.t1;
OZ004727.1_Dexiosoma_caninum_genome_assembly,_chromosome:_3	AUGUSTUS	CDS	92211793	92212530	1	+	2	ID=g11278.t1.CDS5;Parent=g11278.t1;
OZ004727.1_Dexiosoma_caninum_genome_assembly,_chromosome:_3	AUGUSTUS	exon	92211793	92212530	.	+	.	ID=g11278.t1.exon5;Parent=g11278.t1;
OZ004727.1_Dexiosoma_caninum_genome_assembly,_chromosome:_3	AUGUSTUS	intron	92212531	92216915	1	+	.	ID=g11278.t1.intron5;Parent=g11278.t1;
OZ004727.1_Dexiosoma_caninum_genome_assembly,_chromosome:_3	AUGUSTUS	CDS	92216916	92217134	1	+	2	ID=g11278.t1.CDS6;Parent=g11278.t1;
OZ004727.1_Dexiosoma_caninum_genome_assembly,_chromosome:_3	AUGUSTUS	exon	92216916	92217134	.	+	.	ID=g11278.t1.exon6;Parent=g11278.t1;
OZ004727.1_Dexiosoma_caninum_genome_assembly,_chromosome:_3	AUGUSTUS	intron	92217135	92217197	1	+	.	ID=g11278.t1.intron6;Parent=g11278.t1;
OZ004727.1_Dexiosoma_caninum_genome_assembly,_chromosome:_3	AUGUSTUS	CDS	92217198	92217817	1	+	2	ID=g11278.t1.CDS7;Parent=g11278.t1;
OZ004727.1_Dexiosoma_caninum_genome_assembly,_chromosome:_3	AUGUSTUS	exon	92217198	92217817	.	+	.	ID=g11278.t1.exon7;Parent=g11278.t1;
OZ004727.1_Dexiosoma_caninum_genome_assembly,_chromosome:_3	AUGUSTUS	stop_codon	92217815	92217817	.	+	0	ID=g11278.t1.stop1;Parent=g11278.t1;
OZ004727.1_Dexiosoma_caninum_genome_assembly,_chromosome:_3	AUGUSTUS	gene	92227710	92229405	.	-	.	ID=g11279;
OZ004727.1_Dexiosoma_caninum_genome_assembly,_chromosome:_3	AUGUSTUS	mRNA	92227710	92229405	1	-	.	ID=g11279.t1;Parent=g11279;
OZ004727.1_Dexiosoma_caninum_genome_assembly,_chromosome:_3	AUGUSTUS	stop_codon	92227710	92227712	.	-	0	ID=g11279.t1.stop1;Parent=g11279.t1;
OZ004727.1_Dexiosoma_caninum_genome_assembly,_chromosome:_3	AUGUSTUS	CDS	92227710	92228659	1	-	2	ID=g11279.t1.CDS1;Parent=g11279.t1;
OZ004727.1_Dexiosoma_caninum_genome_assembly,_chromosome:_3	AUGUSTUS	exon	92227710	92228659	.	-	.	ID=g11279.t1.exon1;Parent=g11279.t1;
OZ004727.1_Dexiosoma_caninum_genome_assembly,_chromosome:_3	AUGUSTUS	intron	92228660	92228714	1	-	.	ID=g11279.t1.intron1;Parent=g11279.t1;
OZ004727.1_Dexiosoma_caninum_genome_assembly,_chromosome:_3	AUGUSTUS	CDS	92228715	92229021	1	-	0	ID=g11279.t1.CDS2;Parent=g11279.t1;
OZ004727.1_Dexiosoma_caninum_genome_assembly,_chromosome:_3	AUGUSTUS	exon	92228715	92229021	.	-	.	ID=g11279.t1.exon2;Parent=g11279.t1;
OZ004727.1_Dexiosoma_caninum_genome_assembly,_chromosome:_3	AUGUSTUS	intron	92229022	92229075	1	-	.	ID=g11279.t1.intron2;Parent=g11279.t1;
OZ004727.1_Dexiosoma_caninum_genome_assembly,_chromosome:_3	AUGUSTUS	CDS	92229076	92229405	1	-	0	ID=g11279.t1.CDS3;Parent=g11279.t1;
OZ004727.1_Dexiosoma_caninum_genome_assembly,_chromosome:_3	AUGUSTUS	exon	92229076	92229405	.	-	.	ID=g11279.t1.exon3;Parent=g11279.t1;
OZ004727.1_Dexiosoma_caninum_genome_assembly,_chromosome:_3	AUGUSTUS	start_codon	92229403	92229405	.	-	0	ID=g11279.t1.start1;Parent=g11279.t1;
OZ004727.1_Dexiosoma_caninum_genome_assembly,_chromosome:_3	AUGUSTUS	gene	92229732	92230706	.	+	.	ID=g11280;
OZ004727.1_Dexiosoma_caninum_genome_assembly,_chromosome:_3	AUGUSTUS	mRNA	92229732	92230706	1	+	.	ID=g11280.t1;Parent=g11280;
OZ004727.1_Dexiosoma_caninum_genome_assembly,_chromosome:_3	AUGUSTUS	start_codon	92229732	92229734	.	+	0	ID=g11280.t1.start1;Parent=g11280.t1;
OZ004727.1_Dexiosoma_caninum_genome_assembly,_chromosome:_3	AUGUSTUS	CDS	92229732	92230373	1	+	0	ID=g11280.t1.CDS1;Parent=g11280.t1;
OZ004727.1_Dexiosoma_caninum_genome_assembly,_chromosome:_3	AUGUSTUS	exon	92229732	92230373	.	+	.	ID=g11280.t1.exon1;Parent=g11280.t1;
OZ004727.1_Dexiosoma_caninum_genome_assembly,_chromosome:_3	AUGUSTUS	intron	92230374	92230505	1	+	.	ID=g11280.t1.intron1;Parent=g11280.t1;
OZ004727.1_Dexiosoma_caninum_genome_assembly,_chromosome:_3	AUGUSTUS	CDS	92230506	92230706	1	+	0	ID=g11280.t1.CDS2;Parent=g11280.t1;
OZ004727.1_Dexiosoma_caninum_genome_assembly,_chromosome:_3	AUGUSTUS	exon	92230506	92230706	.	+	.	ID=g11280.t1.exon2;Parent=g11280.t1;
OZ004727.1_Dexiosoma_caninum_genome_assembly,_chromosome:_3	AUGUSTUS	stop_codon	92230704	92230706	.	+	0	ID=g11280.t1.stop1;Parent=g11280.t1;
OZ004727.1_Dexiosoma_caninum_genome_assembly,_chromosome:_3	AUGUSTUS	gene	92232479	92234789	.	+	.	ID=g11281;
OZ004727.1_Dexiosoma_caninum_genome_assembly,_chromosome:_3	AUGUSTUS	mRNA	92232479	92234789	1	+	.	ID=g11281.t1;Parent=g11281;
OZ004727.1_Dexiosoma_caninum_genome_assembly,_chromosome:_3	AUGUSTUS	start_codon	92232479	92232481	.	+	0	ID=g11281.t1.start1;Parent=g11281.t1;
OZ004727.1_Dexiosoma_caninum_genome_assembly,_chromosome:_3	AUGUSTUS	CDS	92232479	92232952	1	+	0	ID=g11281.t1.CDS1;Parent=g11281.t1;
OZ004727.1_Dexiosoma_caninum_genome_assembly,_chromosome:_3	AUGUSTUS	exon	92232479	92232952	.	+	.	ID=g11281.t1.exon1;Parent=g11281.t1;
OZ004727.1_Dexiosoma_caninum_genome_assembly,_chromosome:_3	AUGUSTUS	intron	92232953	92234360	1	+	.	ID=g11281.t1.intron1;Parent=g11281.t1;
OZ004727.1_Dexiosoma_caninum_genome_assembly,_chromosome:_3	AUGUSTUS	CDS	92234361	92234789	1	+	0	ID=g11281.t1.CDS2;Parent=g11281.t1;
OZ004727.1_Dexiosoma_caninum_genome_assembly,_chromosome:_3	AUGUSTUS	exon	92234361	92234789	.	+	.	ID=g11281.t1.exon2;Parent=g11281.t1;
OZ004727.1_Dexiosoma_caninum_genome_assembly,_chromosome:_3	AUGUSTUS	stop_codon	92234787	92234789	.	+	0	ID=g11281.t1.stop1;Parent=g11281.t1;
OZ004727.1_Dexiosoma_caninum_genome_assembly,_chromosome:_3	AUGUSTUS	gene	92235766	92240427	.	-	.	ID=g11282;
OZ004727.1_Dexiosoma_caninum_genome_assembly,_chromosome:_3	AUGUSTUS	mRNA	92235766	92240427	1	-	.	ID=g11282.t1;Parent=g11282;
OZ004727.1_Dexiosoma_caninum_genome_assembly,_chromosome:_3	AUGUSTUS	stop_codon	92235766	92235768	.	-	0	ID=g11282.t1.stop1;Parent=g11282.t1;
OZ004727.1_Dexiosoma_caninum_genome_assembly,_chromosome:_3	AUGUSTUS	CDS	92235766	92236063	1	-	1	ID=g11282.t1.CDS1;Parent=g11282.t1;
OZ004727.1_Dexiosoma_caninum_genome_assembly,_chromosome:_3	AUGUSTUS	exon	92235766	92236063	.	-	.	ID=g11282.t1.exon1;Parent=g11282.t1;
OZ004727.1_Dexiosoma_caninum_genome_assembly,_chromosome:_3	AUGUSTUS	intron	92236064	92236120	1	-	.	ID=g11282.t1.intron1;Parent=g11282.t1;
OZ004727.1_Dexiosoma_caninum_genome_assembly,_chromosome:_3	AUGUSTUS	CDS	92236121	92236328	1	-	2	ID=g11282.t1.CDS2;Parent=g11282.t1;
OZ004727.1_Dexiosoma_caninum_genome_assembly,_chromosome:_3	AUGUSTUS	exon	92236121	92236328	.	-	.	ID=g11282.t1.exon2;Parent=g11282.t1;
OZ004727.1_Dexiosoma_caninum_genome_assembly,_chromosome:_3	AUGUSTUS	intron	92236329	92236388	1	-	.	ID=g11282.t1.intron2;Parent=g11282.t1;
OZ004727.1_Dexiosoma_caninum_genome_assembly,_chromosome:_3	AUGUSTUS	CDS	92236389	92236580	1	-	2	ID=g11282.t1.CDS3;Parent=g11282.t1;
OZ004727.1_Dexiosoma_caninum_genome_assembly,_chromosome:_3	AUGUSTUS	exon	92236389	92236580	.	-	.	ID=g11282.t1.exon3;Parent=g11282.t1;
OZ004727.1_Dexiosoma_caninum_genome_assembly,_chromosome:_3	AUGUSTUS	intron	92236581	92236778	1	-	.	ID=g11282.t1.intron3;Parent=g11282.t1;
OZ004727.1_Dexiosoma_caninum_genome_assembly,_chromosome:_3	AUGUSTUS	CDS	92236779	92236972	1	-	1	ID=g11282.t1.CDS4;Parent=g11282.t1;
OZ004727.1_Dexiosoma_caninum_genome_assembly,_chromosome:_3	AUGUSTUS	exon	92236779	92236972	.	-	.	ID=g11282.t1.exon4;Parent=g11282.t1;
OZ004727.1_Dexiosoma_caninum_genome_assembly,_chromosome:_3	AUGUSTUS	intron	92236973	92237036	1	-	.	ID=g11282.t1.intron4;Parent=g11282.t1;
OZ004727.1_Dexiosoma_caninum_genome_assembly,_chromosome:_3	AUGUSTUS	CDS	92237037	92237527	1	-	0	ID=g11282.t1.CDS5;Parent=g11282.t1;
OZ004727.1_Dexiosoma_caninum_genome_assembly,_chromosome:_3	AUGUSTUS	exon	92237037	92237527	.	-	.	ID=g11282.t1.exon5;Parent=g11282.t1;
OZ004727.1_Dexiosoma_caninum_genome_assembly,_chromosome:_3	AUGUSTUS	intron	92237528	92237591	1	-	.	ID=g11282.t1.intron5;Parent=g11282.t1;
OZ004727.1_Dexiosoma_caninum_genome_assembly,_chromosome:_3	AUGUSTUS	CDS	92237592	92238142	1	-	2	ID=g11282.t1.CDS6;Parent=g11282.t1;
OZ004727.1_Dexiosoma_caninum_genome_assembly,_chromosome:_3	AUGUSTUS	exon	92237592	92238142	.	-	.	ID=g11282.t1.exon6;Parent=g11282.t1;
OZ004727.1_Dexiosoma_caninum_genome_assembly,_chromosome:_3	AUGUSTUS	intron	92238143	92238288	1	-	.	ID=g11282.t1.intron6;Parent=g11282.t1;
OZ004727.1_Dexiosoma_caninum_genome_assembly,_chromosome:_3	AUGUSTUS	CDS	92238289	92238532	1	-	0	ID=g11282.t1.CDS7;Parent=g11282.t1;
OZ004727.1_Dexiosoma_caninum_genome_assembly,_chromosome:_3	AUGUSTUS	exon	92238289	92238532	.	-	.	ID=g11282.t1.exon7;Parent=g11282.t1;
OZ004727.1_Dexiosoma_caninum_genome_assembly,_chromosome:_3	AUGUSTUS	intron	92238533	92238587	1	-	.	ID=g11282.t1.intron7;Parent=g11282.t1;
OZ004727.1_Dexiosoma_caninum_genome_assembly,_chromosome:_3	AUGUSTUS	CDS	92238588	92240230	1	-	2	ID=g11282.t1.CDS8;Parent=g11282.t1;
OZ004727.1_Dexiosoma_caninum_genome_assembly,_chromosome:_3	AUGUSTUS	exon	92238588	92240230	.	-	.	ID=g11282.t1.exon8;Parent=g11282.t1;
OZ004727.1_Dexiosoma_caninum_genome_assembly,_chromosome:_3	AUGUSTUS	intron	92240231	92240285	1	-	.	ID=g11282.t1.intron8;Parent=g11282.t1;
OZ004727.1_Dexiosoma_caninum_genome_assembly,_chromosome:_3	AUGUSTUS	CDS	92240286	92240427	1	-	0	ID=g11282.t1.CDS9;Parent=g11282.t1;
OZ004727.1_Dexiosoma_caninum_genome_assembly,_chromosome:_3	AUGUSTUS	exon	92240286	92240427	.	-	.	ID=g11282.t1.exon9;Parent=g11282.t1;
OZ004727.1_Dexiosoma_caninum_genome_assembly,_chromosome:_3	AUGUSTUS	start_codon	92240425	92240427	.	-	0	ID=g11282.t1.start1;Parent=g11282.t1;
OZ004727.1_Dexiosoma_caninum_genome_assembly,_chromosome:_3	AUGUSTUS	gene	92242244	92247185	.	+	.	ID=g11283;
OZ004727.1_Dexiosoma_caninum_genome_assembly,_chromosome:_3	AUGUSTUS	mRNA	92242244	92247185	1	+	.	ID=g11283.t1;Parent=g11283;
OZ004727.1_Dexiosoma_caninum_genome_assembly,_chromosome:_3	AUGUSTUS	start_codon	92242244	92242246	.	+	0	ID=g11283.t1.start1;Parent=g11283.t1;
OZ004727.1_Dexiosoma_caninum_genome_assembly,_chromosome:_3	AUGUSTUS	CDS	92242244	92242335	1	+	0	ID=g11283.t1.CDS1;Parent=g11283.t1;
OZ004727.1_Dexiosoma_caninum_genome_assembly,_chromosome:_3	AUGUSTUS	exon	92242244	92242335	.	+	.	ID=g11283.t1.exon1;Parent=g11283.t1;
OZ004727.1_Dexiosoma_caninum_genome_assembly,_chromosome:_3	AUGUSTUS	intron	92242336	92242399	1	+	.	ID=g11283.t1.intron1;Parent=g11283.t1;
OZ004727.1_Dexiosoma_caninum_genome_assembly,_chromosome:_3	AUGUSTUS	CDS	92242400	92242522	1	+	1	ID=g11283.t1.CDS2;Parent=g11283.t1;
OZ004727.1_Dexiosoma_caninum_genome_assembly,_chromosome:_3	AUGUSTUS	exon	92242400	92242522	.	+	.	ID=g11283.t1.exon2;Parent=g11283.t1;
OZ004727.1_Dexiosoma_caninum_genome_assembly,_chromosome:_3	AUGUSTUS	intron	92242523	92242580	1	+	.	ID=g11283.t1.intron2;Parent=g11283.t1;
OZ004727.1_Dexiosoma_caninum_genome_assembly,_chromosome:_3	AUGUSTUS	CDS	92242581	92243031	1	+	1	ID=g11283.t1.CDS3;Parent=g11283.t1;
OZ004727.1_Dexiosoma_caninum_genome_assembly,_chromosome:_3	AUGUSTUS	exon	92242581	92243031	.	+	.	ID=g11283.t1.exon3;Parent=g11283.t1;
OZ004727.1_Dexiosoma_caninum_genome_assembly,_chromosome:_3	AUGUSTUS	intron	92243032	92245279	1	+	.	ID=g11283.t1.intron3;Parent=g11283.t1;
OZ004727.1_Dexiosoma_caninum_genome_assembly,_chromosome:_3	AUGUSTUS	CDS	92245280	92245539	1	+	0	ID=g11283.t1.CDS4;Parent=g11283.t1;
OZ004727.1_Dexiosoma_caninum_genome_assembly,_chromosome:_3	AUGUSTUS	exon	92245280	92245539	.	+	.	ID=g11283.t1.exon4;Parent=g11283.t1;
OZ004727.1_Dexiosoma_caninum_genome_assembly,_chromosome:_3	AUGUSTUS	intron	92245540	92245615	1	+	.	ID=g11283.t1.intron4;Parent=g11283.t1;
OZ004727.1_Dexiosoma_caninum_genome_assembly,_chromosome:_3	AUGUSTUS	CDS	92245616	92245796	1	+	1	ID=g11283.t1.CDS5;Parent=g11283.t1;
OZ004727.1_Dexiosoma_caninum_genome_assembly,_chromosome:_3	AUGUSTUS	exon	92245616	92245796	.	+	.	ID=g11283.t1.exon5;Parent=g11283.t1;
OZ004727.1_Dexiosoma_caninum_genome_assembly,_chromosome:_3	AUGUSTUS	intron	92245797	92245940	1	+	.	ID=g11283.t1.intron5;Parent=g11283.t1;
OZ004727.1_Dexiosoma_caninum_genome_assembly,_chromosome:_3	AUGUSTUS	CDS	92245941	92246121	1	+	0	ID=g11283.t1.CDS6;Parent=g11283.t1;
OZ004727.1_Dexiosoma_caninum_genome_assembly,_chromosome:_3	AUGUSTUS	exon	92245941	92246121	.	+	.	ID=g11283.t1.exon6;Parent=g11283.t1;
OZ004727.1_Dexiosoma_caninum_genome_assembly,_chromosome:_3	AUGUSTUS	intron	92246122	92246180	1	+	.	ID=g11283.t1.intron6;Parent=g11283.t1;
OZ004727.1_Dexiosoma_caninum_genome_assembly,_chromosome:_3	AUGUSTUS	CDS	92246181	92246370	1	+	2	ID=g11283.t1.CDS7;Parent=g11283.t1;
OZ004727.1_Dexiosoma_caninum_genome_assembly,_chromosome:_3	AUGUSTUS	exon	92246181	92246370	.	+	.	ID=g11283.t1.exon7;Parent=g11283.t1;
OZ004727.1_Dexiosoma_caninum_genome_assembly,_chromosome:_3	AUGUSTUS	intron	92246371	92246569	1	+	.	ID=g11283.t1.intron7;Parent=g11283.t1;
OZ004727.1_Dexiosoma_caninum_genome_assembly,_chromosome:_3	AUGUSTUS	CDS	92246570	92246709	1	+	1	ID=g11283.t1.CDS8;Parent=g11283.t1;
OZ004727.1_Dexiosoma_caninum_genome_assembly,_chromosome:_3	AUGUSTUS	exon	92246570	92246709	.	+	.	ID=g11283.t1.exon8;Parent=g11283.t1;
OZ004727.1_Dexiosoma_caninum_genome_assembly,_chromosome:_3	AUGUSTUS	intron	92246710	92246775	1	+	.	ID=g11283.t1.intron8;Parent=g11283.t1;
OZ004727.1_Dexiosoma_caninum_genome_assembly,_chromosome:_3	AUGUSTUS	CDS	92246776	92247185	1	+	2	ID=g11283.t1.CDS9;Parent=g11283.t1;
OZ004727.1_Dexiosoma_caninum_genome_assembly,_chromosome:_3	AUGUSTUS	exon	92246776	92247185	.	+	.	ID=g11283.t1.exon9;Parent=g11283.t1;
OZ004727.1_Dexiosoma_caninum_genome_assembly,_chromosome:_3	AUGUSTUS	stop_codon	92247183	92247185	.	+	0	ID=g11283.t1.stop1;Parent=g11283.t1;
OZ004727.1_Dexiosoma_caninum_genome_assembly,_chromosome:_3	AUGUSTUS	gene	92256645	92264382	.	-	.	ID=g11284;
OZ004727.1_Dexiosoma_caninum_genome_assembly,_chromosome:_3	AUGUSTUS	mRNA	92256645	92264382	1	-	.	ID=g11284.t1;Parent=g11284;
OZ004727.1_Dexiosoma_caninum_genome_assembly,_chromosome:_3	AUGUSTUS	stop_codon	92256645	92256647	.	-	0	ID=g11284.t1.stop1;Parent=g11284.t1;
OZ004727.1_Dexiosoma_caninum_genome_assembly,_chromosome:_3	AUGUSTUS	CDS	92256645	92257483	1	-	2	ID=g11284.t1.CDS1;Parent=g11284.t1;
OZ004727.1_Dexiosoma_caninum_genome_assembly,_chromosome:_3	AUGUSTUS	exon	92256645	92257483	.	-	.	ID=g11284.t1.exon1;Parent=g11284.t1;
OZ004727.1_Dexiosoma_caninum_genome_assembly,_chromosome:_3	AUGUSTUS	intron	92257484	92257547	1	-	.	ID=g11284.t1.intron1;Parent=g11284.t1;
OZ004727.1_Dexiosoma_caninum_genome_assembly,_chromosome:_3	AUGUSTUS	CDS	92257548	92258379	1	-	0	ID=g11284.t1.CDS2;Parent=g11284.t1;
OZ004727.1_Dexiosoma_caninum_genome_assembly,_chromosome:_3	AUGUSTUS	exon	92257548	92258379	.	-	.	ID=g11284.t1.exon2;Parent=g11284.t1;
OZ004727.1_Dexiosoma_caninum_genome_assembly,_chromosome:_3	AUGUSTUS	intron	92258380	92259915	1	-	.	ID=g11284.t1.intron2;Parent=g11284.t1;
OZ004727.1_Dexiosoma_caninum_genome_assembly,_chromosome:_3	AUGUSTUS	CDS	92259916	92261933	1	-	2	ID=g11284.t1.CDS3;Parent=g11284.t1;
OZ004727.1_Dexiosoma_caninum_genome_assembly,_chromosome:_3	AUGUSTUS	exon	92259916	92261933	.	-	.	ID=g11284.t1.exon3;Parent=g11284.t1;
OZ004727.1_Dexiosoma_caninum_genome_assembly,_chromosome:_3	AUGUSTUS	intron	92261934	92263331	1	-	.	ID=g11284.t1.intron3;Parent=g11284.t1;
OZ004727.1_Dexiosoma_caninum_genome_assembly,_chromosome:_3	AUGUSTUS	CDS	92263332	92263513	1	-	1	ID=g11284.t1.CDS4;Parent=g11284.t1;
OZ004727.1_Dexiosoma_caninum_genome_assembly,_chromosome:_3	AUGUSTUS	exon	92263332	92263513	.	-	.	ID=g11284.t1.exon4;Parent=g11284.t1;
OZ004727.1_Dexiosoma_caninum_genome_assembly,_chromosome:_3	AUGUSTUS	intron	92263514	92264248	1	-	.	ID=g11284.t1.intron4;Parent=g11284.t1;
OZ004727.1_Dexiosoma_caninum_genome_assembly,_chromosome:_3	AUGUSTUS	CDS	92264249	92264382	1	-	0	ID=g11284.t1.CDS5;Parent=g11284.t1;
OZ004727.1_Dexiosoma_caninum_genome_assembly,_chromosome:_3	AUGUSTUS	exon	92264249	92264382	.	-	.	ID=g11284.t1.exon5;Parent=g11284.t1;
OZ004727.1_Dexiosoma_caninum_genome_assembly,_chromosome:_3	AUGUSTUS	start_codon	92264380	92264382	.	-	0	ID=g11284.t1.start1;Parent=g11284.t1;
OZ004727.1_Dexiosoma_caninum_genome_assembly,_chromosome:_3	AUGUSTUS	gene	92329735	92330507	.	-	.	ID=g11285;
OZ004727.1_Dexiosoma_caninum_genome_assembly,_chromosome:_3	AUGUSTUS	mRNA	92329735	92330507	1	-	.	ID=g11285.t1;Parent=g11285;
OZ004727.1_Dexiosoma_caninum_genome_assembly,_chromosome:_3	AUGUSTUS	stop_codon	92329735	92329737	.	-	0	ID=g11285.t1.stop1;Parent=g11285.t1;
OZ004727.1_Dexiosoma_caninum_genome_assembly,_chromosome:_3	AUGUSTUS	CDS	92329735	92330326	1	-	1	ID=g11285.t1.CDS1;Parent=g11285.t1;
OZ004727.1_Dexiosoma_caninum_genome_assembly,_chromosome:_3	AUGUSTUS	exon	92329735	92330326	.	-	.	ID=g11285.t1.exon1;Parent=g11285.t1;
OZ004727.1_Dexiosoma_caninum_genome_assembly,_chromosome:_3	AUGUSTUS	intron	92330327	92330448	1	-	.	ID=g11285.t1.intron1;Parent=g11285.t1;
OZ004727.1_Dexiosoma_caninum_genome_assembly,_chromosome:_3	AUGUSTUS	CDS	92330449	92330507	1	-	0	ID=g11285.t1.CDS2;Parent=g11285.t1;
OZ004727.1_Dexiosoma_caninum_genome_assembly,_chromosome:_3	AUGUSTUS	exon	92330449	92330507	.	-	.	ID=g11285.t1.exon2;Parent=g11285.t1;
OZ004727.1_Dexiosoma_caninum_genome_assembly,_chromosome:_3	AUGUSTUS	start_codon	92330505	92330507	.	-	0	ID=g11285.t1.start1;Parent=g11285.t1;
OZ004727.1_Dexiosoma_caninum_genome_assembly,_chromosome:_3	AUGUSTUS	gene	92550358	92558743	.	+	.	ID=g11286;
OZ004727.1_Dexiosoma_caninum_genome_assembly,_chromosome:_3	AUGUSTUS	mRNA	92550358	92558743	0.78	+	.	ID=g11286.t1;Parent=g11286;
OZ004727.1_Dexiosoma_caninum_genome_assembly,_chromosome:_3	AUGUSTUS	start_codon	92550358	92550360	.	+	0	ID=g11286.t1.start1;Parent=g11286.t1;
OZ004727.1_Dexiosoma_caninum_genome_assembly,_chromosome:_3	AUGUSTUS	CDS	92550358	92550865	1	+	0	ID=g11286.t1.CDS1;Parent=g11286.t1;
OZ004727.1_Dexiosoma_caninum_genome_assembly,_chromosome:_3	AUGUSTUS	exon	92550358	92550865	.	+	.	ID=g11286.t1.exon1;Parent=g11286.t1;
OZ004727.1_Dexiosoma_caninum_genome_assembly,_chromosome:_3	AUGUSTUS	intron	92550866	92551159	1	+	.	ID=g11286.t1.intron1;Parent=g11286.t1;
OZ004727.1_Dexiosoma_caninum_genome_assembly,_chromosome:_3	AUGUSTUS	CDS	92551160	92551768	1	+	2	ID=g11286.t1.CDS2;Parent=g11286.t1;
OZ004727.1_Dexiosoma_caninum_genome_assembly,_chromosome:_3	AUGUSTUS	exon	92551160	92551768	.	+	.	ID=g11286.t1.exon2;Parent=g11286.t1;
OZ004727.1_Dexiosoma_caninum_genome_assembly,_chromosome:_3	AUGUSTUS	intron	92551769	92558651	0.78	+	.	ID=g11286.t1.intron2;Parent=g11286.t1;
OZ004727.1_Dexiosoma_caninum_genome_assembly,_chromosome:_3	AUGUSTUS	CDS	92558652	92558743	0.78	+	2	ID=g11286.t1.CDS3;Parent=g11286.t1;
OZ004727.1_Dexiosoma_caninum_genome_assembly,_chromosome:_3	AUGUSTUS	exon	92558652	92558743	.	+	.	ID=g11286.t1.exon3;Parent=g11286.t1;
OZ004727.1_Dexiosoma_caninum_genome_assembly,_chromosome:_3	AUGUSTUS	stop_codon	92558741	92558743	.	+	0	ID=g11286.t1.stop1;Parent=g11286.t1;
OZ004727.1_Dexiosoma_caninum_genome_assembly,_chromosome:_3	AUGUSTUS	gene	92640346	92640558	.	+	.	ID=g11287;
OZ004727.1_Dexiosoma_caninum_genome_assembly,_chromosome:_3	AUGUSTUS	mRNA	92640346	92640558	0.7	+	.	ID=g11287.t1;Parent=g11287;
OZ004727.1_Dexiosoma_caninum_genome_assembly,_chromosome:_3	AUGUSTUS	start_codon	92640346	92640348	.	+	0	ID=g11287.t1.start1;Parent=g11287.t1;
OZ004727.1_Dexiosoma_caninum_genome_assembly,_chromosome:_3	AUGUSTUS	CDS	92640346	92640558	0.7	+	0	ID=g11287.t1.CDS1;Parent=g11287.t1;
OZ004727.1_Dexiosoma_caninum_genome_assembly,_chromosome:_3	AUGUSTUS	exon	92640346	92640558	.	+	.	ID=g11287.t1.exon1;Parent=g11287.t1;
OZ004727.1_Dexiosoma_caninum_genome_assembly,_chromosome:_3	AUGUSTUS	stop_codon	92640556	92640558	.	+	0	ID=g11287.t1.stop1;Parent=g11287.t1;
OZ004727.1_Dexiosoma_caninum_genome_assembly,_chromosome:_3	AUGUSTUS	gene	92678609	92702788	.	+	.	ID=g11288;
OZ004727.1_Dexiosoma_caninum_genome_assembly,_chromosome:_3	AUGUSTUS	mRNA	92678609	92702788	0.97	+	.	ID=g11288.t1;Parent=g11288;
OZ004727.1_Dexiosoma_caninum_genome_assembly,_chromosome:_3	AUGUSTUS	start_codon	92678609	92678611	.	+	0	ID=g11288.t1.start1;Parent=g11288.t1;
OZ004727.1_Dexiosoma_caninum_genome_assembly,_chromosome:_3	AUGUSTUS	CDS	92678609	92679454	0.97	+	0	ID=g11288.t1.CDS1;Parent=g11288.t1;
OZ004727.1_Dexiosoma_caninum_genome_assembly,_chromosome:_3	AUGUSTUS	exon	92678609	92679454	.	+	.	ID=g11288.t1.exon1;Parent=g11288.t1;
OZ004727.1_Dexiosoma_caninum_genome_assembly,_chromosome:_3	AUGUSTUS	intron	92679455	92683301	1	+	.	ID=g11288.t1.intron1;Parent=g11288.t1;
OZ004727.1_Dexiosoma_caninum_genome_assembly,_chromosome:_3	AUGUSTUS	CDS	92683302	92683379	1	+	0	ID=g11288.t1.CDS2;Parent=g11288.t1;
OZ004727.1_Dexiosoma_caninum_genome_assembly,_chromosome:_3	AUGUSTUS	exon	92683302	92683379	.	+	.	ID=g11288.t1.exon2;Parent=g11288.t1;
OZ004727.1_Dexiosoma_caninum_genome_assembly,_chromosome:_3	AUGUSTUS	intron	92683380	92688389	1	+	.	ID=g11288.t1.intron2;Parent=g11288.t1;
OZ004727.1_Dexiosoma_caninum_genome_assembly,_chromosome:_3	AUGUSTUS	CDS	92688390	92688522	1	+	0	ID=g11288.t1.CDS3;Parent=g11288.t1;
OZ004727.1_Dexiosoma_caninum_genome_assembly,_chromosome:_3	AUGUSTUS	exon	92688390	92688522	.	+	.	ID=g11288.t1.exon3;Parent=g11288.t1;
OZ004727.1_Dexiosoma_caninum_genome_assembly,_chromosome:_3	AUGUSTUS	intron	92688523	92694969	1	+	.	ID=g11288.t1.intron3;Parent=g11288.t1;
OZ004727.1_Dexiosoma_caninum_genome_assembly,_chromosome:_3	AUGUSTUS	CDS	92694970	92695390	1	+	2	ID=g11288.t1.CDS4;Parent=g11288.t1;
OZ004727.1_Dexiosoma_caninum_genome_assembly,_chromosome:_3	AUGUSTUS	exon	92694970	92695390	.	+	.	ID=g11288.t1.exon4;Parent=g11288.t1;
OZ004727.1_Dexiosoma_caninum_genome_assembly,_chromosome:_3	AUGUSTUS	intron	92695391	92695860	1	+	.	ID=g11288.t1.intron4;Parent=g11288.t1;
OZ004727.1_Dexiosoma_caninum_genome_assembly,_chromosome:_3	AUGUSTUS	CDS	92695861	92695958	1	+	1	ID=g11288.t1.CDS5;Parent=g11288.t1;
OZ004727.1_Dexiosoma_caninum_genome_assembly,_chromosome:_3	AUGUSTUS	exon	92695861	92695958	.	+	.	ID=g11288.t1.exon5;Parent=g11288.t1;
OZ004727.1_Dexiosoma_caninum_genome_assembly,_chromosome:_3	AUGUSTUS	intron	92695959	92702429	1	+	.	ID=g11288.t1.intron5;Parent=g11288.t1;
OZ004727.1_Dexiosoma_caninum_genome_assembly,_chromosome:_3	AUGUSTUS	CDS	92702430	92702788	1	+	2	ID=g11288.t1.CDS6;Parent=g11288.t1;
OZ004727.1_Dexiosoma_caninum_genome_assembly,_chromosome:_3	AUGUSTUS	exon	92702430	92702788	.	+	.	ID=g11288.t1.exon6;Parent=g11288.t1;
OZ004727.1_Dexiosoma_caninum_genome_assembly,_chromosome:_3	AUGUSTUS	stop_codon	92702786	92702788	.	+	0	ID=g11288.t1.stop1;Parent=g11288.t1;
OZ004727.1_Dexiosoma_caninum_genome_assembly,_chromosome:_3	AUGUSTUS	gene	92713312	92730843	.	+	.	ID=g11289;
OZ004727.1_Dexiosoma_caninum_genome_assembly,_chromosome:_3	AUGUSTUS	mRNA	92713312	92730843	1	+	.	ID=g11289.t1;Parent=g11289;
OZ004727.1_Dexiosoma_caninum_genome_assembly,_chromosome:_3	AUGUSTUS	start_codon	92713312	92713314	.	+	0	ID=g11289.t1.start1;Parent=g11289.t1;
OZ004727.1_Dexiosoma_caninum_genome_assembly,_chromosome:_3	AUGUSTUS	CDS	92713312	92713642	1	+	0	ID=g11289.t1.CDS1;Parent=g11289.t1;
OZ004727.1_Dexiosoma_caninum_genome_assembly,_chromosome:_3	AUGUSTUS	exon	92713312	92713642	.	+	.	ID=g11289.t1.exon1;Parent=g11289.t1;
OZ004727.1_Dexiosoma_caninum_genome_assembly,_chromosome:_3	AUGUSTUS	intron	92713643	92713903	1	+	.	ID=g11289.t1.intron1;Parent=g11289.t1;
OZ004727.1_Dexiosoma_caninum_genome_assembly,_chromosome:_3	AUGUSTUS	CDS	92713904	92714090	1	+	2	ID=g11289.t1.CDS2;Parent=g11289.t1;
OZ004727.1_Dexiosoma_caninum_genome_assembly,_chromosome:_3	AUGUSTUS	exon	92713904	92714090	.	+	.	ID=g11289.t1.exon2;Parent=g11289.t1;
OZ004727.1_Dexiosoma_caninum_genome_assembly,_chromosome:_3	AUGUSTUS	intron	92714091	92716152	1	+	.	ID=g11289.t1.intron2;Parent=g11289.t1;
OZ004727.1_Dexiosoma_caninum_genome_assembly,_chromosome:_3	AUGUSTUS	CDS	92716153	92716343	1	+	1	ID=g11289.t1.CDS3;Parent=g11289.t1;
OZ004727.1_Dexiosoma_caninum_genome_assembly,_chromosome:_3	AUGUSTUS	exon	92716153	92716343	.	+	.	ID=g11289.t1.exon3;Parent=g11289.t1;
OZ004727.1_Dexiosoma_caninum_genome_assembly,_chromosome:_3	AUGUSTUS	intron	92716344	92718385	1	+	.	ID=g11289.t1.intron3;Parent=g11289.t1;
OZ004727.1_Dexiosoma_caninum_genome_assembly,_chromosome:_3	AUGUSTUS	CDS	92718386	92718567	1	+	2	ID=g11289.t1.CDS4;Parent=g11289.t1;
OZ004727.1_Dexiosoma_caninum_genome_assembly,_chromosome:_3	AUGUSTUS	exon	92718386	92718567	.	+	.	ID=g11289.t1.exon4;Parent=g11289.t1;
OZ004727.1_Dexiosoma_caninum_genome_assembly,_chromosome:_3	AUGUSTUS	intron	92718568	92721149	1	+	.	ID=g11289.t1.intron4;Parent=g11289.t1;
OZ004727.1_Dexiosoma_caninum_genome_assembly,_chromosome:_3	AUGUSTUS	CDS	92721150	92721251	1	+	0	ID=g11289.t1.CDS5;Parent=g11289.t1;
OZ004727.1_Dexiosoma_caninum_genome_assembly,_chromosome:_3	AUGUSTUS	exon	92721150	92721251	.	+	.	ID=g11289.t1.exon5;Parent=g11289.t1;
OZ004727.1_Dexiosoma_caninum_genome_assembly,_chromosome:_3	AUGUSTUS	intron	92721252	92726462	1	+	.	ID=g11289.t1.intron5;Parent=g11289.t1;
OZ004727.1_Dexiosoma_caninum_genome_assembly,_chromosome:_3	AUGUSTUS	CDS	92726463	92726615	1	+	0	ID=g11289.t1.CDS6;Parent=g11289.t1;
OZ004727.1_Dexiosoma_caninum_genome_assembly,_chromosome:_3	AUGUSTUS	exon	92726463	92726615	.	+	.	ID=g11289.t1.exon6;Parent=g11289.t1;
OZ004727.1_Dexiosoma_caninum_genome_assembly,_chromosome:_3	AUGUSTUS	intron	92726616	92730792	1	+	.	ID=g11289.t1.intron6;Parent=g11289.t1;
OZ004727.1_Dexiosoma_caninum_genome_assembly,_chromosome:_3	AUGUSTUS	CDS	92730793	92730843	1	+	0	ID=g11289.t1.CDS7;Parent=g11289.t1;
OZ004727.1_Dexiosoma_caninum_genome_assembly,_chromosome:_3	AUGUSTUS	exon	92730793	92730843	.	+	.	ID=g11289.t1.exon7;Parent=g11289.t1;
OZ004727.1_Dexiosoma_caninum_genome_assembly,_chromosome:_3	AUGUSTUS	stop_codon	92730841	92730843	.	+	0	ID=g11289.t1.stop1;Parent=g11289.t1;
OZ004727.1_Dexiosoma_caninum_genome_assembly,_chromosome:_3	AUGUSTUS	gene	92798325	92807766	.	-	.	ID=g11290;
OZ004727.1_Dexiosoma_caninum_genome_assembly,_chromosome:_3	AUGUSTUS	mRNA	92798325	92807766	1	-	.	ID=g11290.t1;Parent=g11290;
OZ004727.1_Dexiosoma_caninum_genome_assembly,_chromosome:_3	AUGUSTUS	stop_codon	92798325	92798327	.	-	0	ID=g11290.t1.stop1;Parent=g11290.t1;
OZ004727.1_Dexiosoma_caninum_genome_assembly,_chromosome:_3	AUGUSTUS	CDS	92798325	92798594	1	-	0	ID=g11290.t1.CDS1;Parent=g11290.t1;
OZ004727.1_Dexiosoma_caninum_genome_assembly,_chromosome:_3	AUGUSTUS	exon	92798325	92798594	.	-	.	ID=g11290.t1.exon1;Parent=g11290.t1;
OZ004727.1_Dexiosoma_caninum_genome_assembly,_chromosome:_3	AUGUSTUS	intron	92798595	92802973	1	-	.	ID=g11290.t1.intron1;Parent=g11290.t1;
OZ004727.1_Dexiosoma_caninum_genome_assembly,_chromosome:_3	AUGUSTUS	CDS	92802974	92803172	1	-	1	ID=g11290.t1.CDS2;Parent=g11290.t1;
OZ004727.1_Dexiosoma_caninum_genome_assembly,_chromosome:_3	AUGUSTUS	exon	92802974	92803172	.	-	.	ID=g11290.t1.exon2;Parent=g11290.t1;
OZ004727.1_Dexiosoma_caninum_genome_assembly,_chromosome:_3	AUGUSTUS	intron	92803173	92803249	1	-	.	ID=g11290.t1.intron2;Parent=g11290.t1;
OZ004727.1_Dexiosoma_caninum_genome_assembly,_chromosome:_3	AUGUSTUS	CDS	92803250	92805393	1	-	0	ID=g11290.t1.CDS3;Parent=g11290.t1;
OZ004727.1_Dexiosoma_caninum_genome_assembly,_chromosome:_3	AUGUSTUS	exon	92803250	92805393	.	-	.	ID=g11290.t1.exon3;Parent=g11290.t1;
OZ004727.1_Dexiosoma_caninum_genome_assembly,_chromosome:_3	AUGUSTUS	intron	92805394	92807387	1	-	.	ID=g11290.t1.intron3;Parent=g11290.t1;
OZ004727.1_Dexiosoma_caninum_genome_assembly,_chromosome:_3	AUGUSTUS	CDS	92807388	92807530	1	-	2	ID=g11290.t1.CDS4;Parent=g11290.t1;
OZ004727.1_Dexiosoma_caninum_genome_assembly,_chromosome:_3	AUGUSTUS	exon	92807388	92807530	.	-	.	ID=g11290.t1.exon4;Parent=g11290.t1;
OZ004727.1_Dexiosoma_caninum_genome_assembly,_chromosome:_3	AUGUSTUS	intron	92807531	92807591	1	-	.	ID=g11290.t1.intron4;Parent=g11290.t1;
OZ004727.1_Dexiosoma_caninum_genome_assembly,_chromosome:_3	AUGUSTUS	CDS	92807592	92807766	1	-	0	ID=g11290.t1.CDS5;Parent=g11290.t1;
OZ004727.1_Dexiosoma_caninum_genome_assembly,_chromosome:_3	AUGUSTUS	exon	92807592	92807766	.	-	.	ID=g11290.t1.exon5;Parent=g11290.t1;
OZ004727.1_Dexiosoma_caninum_genome_assembly,_chromosome:_3	AUGUSTUS	start_codon	92807764	92807766	.	-	0	ID=g11290.t1.start1;Parent=g11290.t1;
OZ004727.1_Dexiosoma_caninum_genome_assembly,_chromosome:_3	AUGUSTUS	gene	92815693	92816977	.	-	.	ID=g11291;
OZ004727.1_Dexiosoma_caninum_genome_assembly,_chromosome:_3	AUGUSTUS	mRNA	92815693	92816977	0.77	-	.	ID=g11291.t1;Parent=g11291;
OZ004727.1_Dexiosoma_caninum_genome_assembly,_chromosome:_3	AUGUSTUS	stop_codon	92815693	92815695	.	-	0	ID=g11291.t1.stop1;Parent=g11291.t1;
OZ004727.1_Dexiosoma_caninum_genome_assembly,_chromosome:_3	AUGUSTUS	CDS	92815693	92816012	1	-	2	ID=g11291.t1.CDS1;Parent=g11291.t1;
OZ004727.1_Dexiosoma_caninum_genome_assembly,_chromosome:_3	AUGUSTUS	exon	92815693	92816012	.	-	.	ID=g11291.t1.exon1;Parent=g11291.t1;
OZ004727.1_Dexiosoma_caninum_genome_assembly,_chromosome:_3	AUGUSTUS	intron	92816013	92816584	1	-	.	ID=g11291.t1.intron1;Parent=g11291.t1;
OZ004727.1_Dexiosoma_caninum_genome_assembly,_chromosome:_3	AUGUSTUS	CDS	92816585	92816678	1	-	0	ID=g11291.t1.CDS2;Parent=g11291.t1;
OZ004727.1_Dexiosoma_caninum_genome_assembly,_chromosome:_3	AUGUSTUS	exon	92816585	92816678	.	-	.	ID=g11291.t1.exon2;Parent=g11291.t1;
OZ004727.1_Dexiosoma_caninum_genome_assembly,_chromosome:_3	AUGUSTUS	intron	92816679	92816974	0.79	-	.	ID=g11291.t1.intron2;Parent=g11291.t1;
OZ004727.1_Dexiosoma_caninum_genome_assembly,_chromosome:_3	AUGUSTUS	CDS	92816975	92816977	0.77	-	0	ID=g11291.t1.CDS3;Parent=g11291.t1;
OZ004727.1_Dexiosoma_caninum_genome_assembly,_chromosome:_3	AUGUSTUS	exon	92816975	92816977	.	-	.	ID=g11291.t1.exon3;Parent=g11291.t1;
OZ004727.1_Dexiosoma_caninum_genome_assembly,_chromosome:_3	AUGUSTUS	start_codon	92816975	92816977	.	-	0	ID=g11291.t1.start1;Parent=g11291.t1;
OZ004727.1_Dexiosoma_caninum_genome_assembly,_chromosome:_3	AUGUSTUS	gene	92817405	92822314	.	+	.	ID=g11292;
OZ004727.1_Dexiosoma_caninum_genome_assembly,_chromosome:_3	AUGUSTUS	mRNA	92817405	92822314	1	+	.	ID=g11292.t1;Parent=g11292;
OZ004727.1_Dexiosoma_caninum_genome_assembly,_chromosome:_3	AUGUSTUS	start_codon	92817405	92817407	.	+	0	ID=g11292.t1.start1;Parent=g11292.t1;
OZ004727.1_Dexiosoma_caninum_genome_assembly,_chromosome:_3	AUGUSTUS	CDS	92817405	92817538	1	+	0	ID=g11292.t1.CDS1;Parent=g11292.t1;
OZ004727.1_Dexiosoma_caninum_genome_assembly,_chromosome:_3	AUGUSTUS	exon	92817405	92817538	.	+	.	ID=g11292.t1.exon1;Parent=g11292.t1;
OZ004727.1_Dexiosoma_caninum_genome_assembly,_chromosome:_3	AUGUSTUS	intron	92817539	92817597	1	+	.	ID=g11292.t1.intron1;Parent=g11292.t1;
OZ004727.1_Dexiosoma_caninum_genome_assembly,_chromosome:_3	AUGUSTUS	CDS	92817598	92817776	1	+	1	ID=g11292.t1.CDS2;Parent=g11292.t1;
OZ004727.1_Dexiosoma_caninum_genome_assembly,_chromosome:_3	AUGUSTUS	exon	92817598	92817776	.	+	.	ID=g11292.t1.exon2;Parent=g11292.t1;
OZ004727.1_Dexiosoma_caninum_genome_assembly,_chromosome:_3	AUGUSTUS	intron	92817777	92818028	1	+	.	ID=g11292.t1.intron2;Parent=g11292.t1;
OZ004727.1_Dexiosoma_caninum_genome_assembly,_chromosome:_3	AUGUSTUS	CDS	92818029	92818104	1	+	2	ID=g11292.t1.CDS3;Parent=g11292.t1;
OZ004727.1_Dexiosoma_caninum_genome_assembly,_chromosome:_3	AUGUSTUS	exon	92818029	92818104	.	+	.	ID=g11292.t1.exon3;Parent=g11292.t1;
OZ004727.1_Dexiosoma_caninum_genome_assembly,_chromosome:_3	AUGUSTUS	intron	92818105	92818161	1	+	.	ID=g11292.t1.intron3;Parent=g11292.t1;
OZ004727.1_Dexiosoma_caninum_genome_assembly,_chromosome:_3	AUGUSTUS	CDS	92818162	92818309	1	+	1	ID=g11292.t1.CDS4;Parent=g11292.t1;
OZ004727.1_Dexiosoma_caninum_genome_assembly,_chromosome:_3	AUGUSTUS	exon	92818162	92818309	.	+	.	ID=g11292.t1.exon4;Parent=g11292.t1;
OZ004727.1_Dexiosoma_caninum_genome_assembly,_chromosome:_3	AUGUSTUS	intron	92818310	92818455	1	+	.	ID=g11292.t1.intron4;Parent=g11292.t1;
OZ004727.1_Dexiosoma_caninum_genome_assembly,_chromosome:_3	AUGUSTUS	CDS	92818456	92818618	1	+	0	ID=g11292.t1.CDS5;Parent=g11292.t1;
OZ004727.1_Dexiosoma_caninum_genome_assembly,_chromosome:_3	AUGUSTUS	exon	92818456	92818618	.	+	.	ID=g11292.t1.exon5;Parent=g11292.t1;
OZ004727.1_Dexiosoma_caninum_genome_assembly,_chromosome:_3	AUGUSTUS	intron	92818619	92818674	1	+	.	ID=g11292.t1.intron5;Parent=g11292.t1;
OZ004727.1_Dexiosoma_caninum_genome_assembly,_chromosome:_3	AUGUSTUS	CDS	92818675	92818718	1	+	2	ID=g11292.t1.CDS6;Parent=g11292.t1;
OZ004727.1_Dexiosoma_caninum_genome_assembly,_chromosome:_3	AUGUSTUS	exon	92818675	92818718	.	+	.	ID=g11292.t1.exon6;Parent=g11292.t1;
OZ004727.1_Dexiosoma_caninum_genome_assembly,_chromosome:_3	AUGUSTUS	intron	92818719	92819043	1	+	.	ID=g11292.t1.intron6;Parent=g11292.t1;
OZ004727.1_Dexiosoma_caninum_genome_assembly,_chromosome:_3	AUGUSTUS	CDS	92819044	92819089	1	+	0	ID=g11292.t1.CDS7;Parent=g11292.t1;
OZ004727.1_Dexiosoma_caninum_genome_assembly,_chromosome:_3	AUGUSTUS	exon	92819044	92819089	.	+	.	ID=g11292.t1.exon7;Parent=g11292.t1;
OZ004727.1_Dexiosoma_caninum_genome_assembly,_chromosome:_3	AUGUSTUS	intron	92819090	92819162	1	+	.	ID=g11292.t1.intron7;Parent=g11292.t1;
OZ004727.1_Dexiosoma_caninum_genome_assembly,_chromosome:_3	AUGUSTUS	CDS	92819163	92819238	1	+	2	ID=g11292.t1.CDS8;Parent=g11292.t1;
OZ004727.1_Dexiosoma_caninum_genome_assembly,_chromosome:_3	AUGUSTUS	exon	92819163	92819238	.	+	.	ID=g11292.t1.exon8;Parent=g11292.t1;
OZ004727.1_Dexiosoma_caninum_genome_assembly,_chromosome:_3	AUGUSTUS	intron	92819239	92819301	1	+	.	ID=g11292.t1.intron8;Parent=g11292.t1;
OZ004727.1_Dexiosoma_caninum_genome_assembly,_chromosome:_3	AUGUSTUS	CDS	92819302	92819610	1	+	1	ID=g11292.t1.CDS9;Parent=g11292.t1;
OZ004727.1_Dexiosoma_caninum_genome_assembly,_chromosome:_3	AUGUSTUS	exon	92819302	92819610	.	+	.	ID=g11292.t1.exon9;Parent=g11292.t1;
OZ004727.1_Dexiosoma_caninum_genome_assembly,_chromosome:_3	AUGUSTUS	intron	92819611	92819671	1	+	.	ID=g11292.t1.intron9;Parent=g11292.t1;
OZ004727.1_Dexiosoma_caninum_genome_assembly,_chromosome:_3	AUGUSTUS	CDS	92819672	92819996	1	+	1	ID=g11292.t1.CDS10;Parent=g11292.t1;
OZ004727.1_Dexiosoma_caninum_genome_assembly,_chromosome:_3	AUGUSTUS	exon	92819672	92819996	.	+	.	ID=g11292.t1.exon10;Parent=g11292.t1;
OZ004727.1_Dexiosoma_caninum_genome_assembly,_chromosome:_3	AUGUSTUS	intron	92819997	92820519	1	+	.	ID=g11292.t1.intron10;Parent=g11292.t1;
OZ004727.1_Dexiosoma_caninum_genome_assembly,_chromosome:_3	AUGUSTUS	CDS	92820520	92820673	1	+	0	ID=g11292.t1.CDS11;Parent=g11292.t1;
OZ004727.1_Dexiosoma_caninum_genome_assembly,_chromosome:_3	AUGUSTUS	exon	92820520	92820673	.	+	.	ID=g11292.t1.exon11;Parent=g11292.t1;
OZ004727.1_Dexiosoma_caninum_genome_assembly,_chromosome:_3	AUGUSTUS	intron	92820674	92822201	1	+	.	ID=g11292.t1.intron11;Parent=g11292.t1;
OZ004727.1_Dexiosoma_caninum_genome_assembly,_chromosome:_3	AUGUSTUS	CDS	92822202	92822314	1	+	2	ID=g11292.t1.CDS12;Parent=g11292.t1;
OZ004727.1_Dexiosoma_caninum_genome_assembly,_chromosome:_3	AUGUSTUS	exon	92822202	92822314	.	+	.	ID=g11292.t1.exon12;Parent=g11292.t1;
OZ004727.1_Dexiosoma_caninum_genome_assembly,_chromosome:_3	AUGUSTUS	stop_codon	92822312	92822314	.	+	0	ID=g11292.t1.stop1;Parent=g11292.t1;
OZ004727.1_Dexiosoma_caninum_genome_assembly,_chromosome:_3	AUGUSTUS	gene	92823211	92824087	.	-	.	ID=g11293;
OZ004727.1_Dexiosoma_caninum_genome_assembly,_chromosome:_3	AUGUSTUS	mRNA	92823211	92824087	1	-	.	ID=g11293.t1;Parent=g11293;
OZ004727.1_Dexiosoma_caninum_genome_assembly,_chromosome:_3	AUGUSTUS	stop_codon	92823211	92823213	.	-	0	ID=g11293.t1.stop1;Parent=g11293.t1;
OZ004727.1_Dexiosoma_caninum_genome_assembly,_chromosome:_3	AUGUSTUS	CDS	92823211	92823459	1	-	0	ID=g11293.t1.CDS1;Parent=g11293.t1;
OZ004727.1_Dexiosoma_caninum_genome_assembly,_chromosome:_3	AUGUSTUS	exon	92823211	92823459	.	-	.	ID=g11293.t1.exon1;Parent=g11293.t1;
OZ004727.1_Dexiosoma_caninum_genome_assembly,_chromosome:_3	AUGUSTUS	intron	92823460	92823520	1	-	.	ID=g11293.t1.intron1;Parent=g11293.t1;
OZ004727.1_Dexiosoma_caninum_genome_assembly,_chromosome:_3	AUGUSTUS	CDS	92823521	92823742	1	-	0	ID=g11293.t1.CDS2;Parent=g11293.t1;
OZ004727.1_Dexiosoma_caninum_genome_assembly,_chromosome:_3	AUGUSTUS	exon	92823521	92823742	.	-	.	ID=g11293.t1.exon2;Parent=g11293.t1;
OZ004727.1_Dexiosoma_caninum_genome_assembly,_chromosome:_3	AUGUSTUS	intron	92823743	92823805	1	-	.	ID=g11293.t1.intron2;Parent=g11293.t1;
OZ004727.1_Dexiosoma_caninum_genome_assembly,_chromosome:_3	AUGUSTUS	CDS	92823806	92823947	1	-	1	ID=g11293.t1.CDS3;Parent=g11293.t1;
OZ004727.1_Dexiosoma_caninum_genome_assembly,_chromosome:_3	AUGUSTUS	exon	92823806	92823947	.	-	.	ID=g11293.t1.exon3;Parent=g11293.t1;
OZ004727.1_Dexiosoma_caninum_genome_assembly,_chromosome:_3	AUGUSTUS	intron	92823948	92824010	1	-	.	ID=g11293.t1.intron3;Parent=g11293.t1;
OZ004727.1_Dexiosoma_caninum_genome_assembly,_chromosome:_3	AUGUSTUS	CDS	92824011	92824087	1	-	0	ID=g11293.t1.CDS4;Parent=g11293.t1;
OZ004727.1_Dexiosoma_caninum_genome_assembly,_chromosome:_3	AUGUSTUS	exon	92824011	92824087	.	-	.	ID=g11293.t1.exon4;Parent=g11293.t1;
OZ004727.1_Dexiosoma_caninum_genome_assembly,_chromosome:_3	AUGUSTUS	start_codon	92824085	92824087	.	-	0	ID=g11293.t1.start1;Parent=g11293.t1;
OZ004727.1_Dexiosoma_caninum_genome_assembly,_chromosome:_3	AUGUSTUS	gene	92825677	92827887	.	+	.	ID=g11294;
OZ004727.1_Dexiosoma_caninum_genome_assembly,_chromosome:_3	AUGUSTUS	mRNA	92825677	92827887	1	+	.	ID=g11294.t1;Parent=g11294;
OZ004727.1_Dexiosoma_caninum_genome_assembly,_chromosome:_3	AUGUSTUS	start_codon	92825677	92825679	.	+	0	ID=g11294.t1.start1;Parent=g11294.t1;
OZ004727.1_Dexiosoma_caninum_genome_assembly,_chromosome:_3	AUGUSTUS	CDS	92825677	92826403	1	+	0	ID=g11294.t1.CDS1;Parent=g11294.t1;
OZ004727.1_Dexiosoma_caninum_genome_assembly,_chromosome:_3	AUGUSTUS	exon	92825677	92826403	.	+	.	ID=g11294.t1.exon1;Parent=g11294.t1;
OZ004727.1_Dexiosoma_caninum_genome_assembly,_chromosome:_3	AUGUSTUS	intron	92826404	92827138	1	+	.	ID=g11294.t1.intron1;Parent=g11294.t1;
OZ004727.1_Dexiosoma_caninum_genome_assembly,_chromosome:_3	AUGUSTUS	CDS	92827139	92827887	1	+	2	ID=g11294.t1.CDS2;Parent=g11294.t1;
OZ004727.1_Dexiosoma_caninum_genome_assembly,_chromosome:_3	AUGUSTUS	exon	92827139	92827887	.	+	.	ID=g11294.t1.exon2;Parent=g11294.t1;
OZ004727.1_Dexiosoma_caninum_genome_assembly,_chromosome:_3	AUGUSTUS	stop_codon	92827885	92827887	.	+	0	ID=g11294.t1.stop1;Parent=g11294.t1;
OZ004727.1_Dexiosoma_caninum_genome_assembly,_chromosome:_3	AUGUSTUS	gene	92829516	92829908	.	-	.	ID=g11295;
OZ004727.1_Dexiosoma_caninum_genome_assembly,_chromosome:_3	AUGUSTUS	mRNA	92829516	92829908	0.86	-	.	ID=g11295.t1;Parent=g11295;
OZ004727.1_Dexiosoma_caninum_genome_assembly,_chromosome:_3	AUGUSTUS	stop_codon	92829516	92829518	.	-	0	ID=g11295.t1.stop1;Parent=g11295.t1;
OZ004727.1_Dexiosoma_caninum_genome_assembly,_chromosome:_3	AUGUSTUS	CDS	92829516	92829663	0.92	-	1	ID=g11295.t1.CDS1;Parent=g11295.t1;
OZ004727.1_Dexiosoma_caninum_genome_assembly,_chromosome:_3	AUGUSTUS	exon	92829516	92829663	.	-	.	ID=g11295.t1.exon1;Parent=g11295.t1;
OZ004727.1_Dexiosoma_caninum_genome_assembly,_chromosome:_3	AUGUSTUS	intron	92829664	92829729	1	-	.	ID=g11295.t1.intron1;Parent=g11295.t1;
OZ004727.1_Dexiosoma_caninum_genome_assembly,_chromosome:_3	AUGUSTUS	CDS	92829730	92829908	0.94	-	0	ID=g11295.t1.CDS2;Parent=g11295.t1;
OZ004727.1_Dexiosoma_caninum_genome_assembly,_chromosome:_3	AUGUSTUS	exon	92829730	92829908	.	-	.	ID=g11295.t1.exon2;Parent=g11295.t1;
OZ004727.1_Dexiosoma_caninum_genome_assembly,_chromosome:_3	AUGUSTUS	start_codon	92829906	92829908	.	-	0	ID=g11295.t1.start1;Parent=g11295.t1;
OZ004727.1_Dexiosoma_caninum_genome_assembly,_chromosome:_3	AUGUSTUS	gene	92830370	92830918	.	+	.	ID=g11296;
OZ004727.1_Dexiosoma_caninum_genome_assembly,_chromosome:_3	AUGUSTUS	mRNA	92830370	92830918	1	+	.	ID=g11296.t1;Parent=g11296;
OZ004727.1_Dexiosoma_caninum_genome_assembly,_chromosome:_3	AUGUSTUS	start_codon	92830370	92830372	.	+	0	ID=g11296.t1.start1;Parent=g11296.t1;
OZ004727.1_Dexiosoma_caninum_genome_assembly,_chromosome:_3	AUGUSTUS	CDS	92830370	92830413	1	+	0	ID=g11296.t1.CDS1;Parent=g11296.t1;
OZ004727.1_Dexiosoma_caninum_genome_assembly,_chromosome:_3	AUGUSTUS	exon	92830370	92830413	.	+	.	ID=g11296.t1.exon1;Parent=g11296.t1;
OZ004727.1_Dexiosoma_caninum_genome_assembly,_chromosome:_3	AUGUSTUS	intron	92830414	92830473	1	+	.	ID=g11296.t1.intron1;Parent=g11296.t1;
OZ004727.1_Dexiosoma_caninum_genome_assembly,_chromosome:_3	AUGUSTUS	CDS	92830474	92830666	1	+	1	ID=g11296.t1.CDS2;Parent=g11296.t1;
OZ004727.1_Dexiosoma_caninum_genome_assembly,_chromosome:_3	AUGUSTUS	exon	92830474	92830666	.	+	.	ID=g11296.t1.exon2;Parent=g11296.t1;
OZ004727.1_Dexiosoma_caninum_genome_assembly,_chromosome:_3	AUGUSTUS	intron	92830667	92830777	1	+	.	ID=g11296.t1.intron2;Parent=g11296.t1;
OZ004727.1_Dexiosoma_caninum_genome_assembly,_chromosome:_3	AUGUSTUS	CDS	92830778	92830918	1	+	0	ID=g11296.t1.CDS3;Parent=g11296.t1;
OZ004727.1_Dexiosoma_caninum_genome_assembly,_chromosome:_3	AUGUSTUS	exon	92830778	92830918	.	+	.	ID=g11296.t1.exon3;Parent=g11296.t1;
OZ004727.1_Dexiosoma_caninum_genome_assembly,_chromosome:_3	AUGUSTUS	stop_codon	92830916	92830918	.	+	0	ID=g11296.t1.stop1;Parent=g11296.t1;
OZ004727.1_Dexiosoma_caninum_genome_assembly,_chromosome:_3	AUGUSTUS	gene	92831299	92833125	.	-	.	ID=g11297;
OZ004727.1_Dexiosoma_caninum_genome_assembly,_chromosome:_3	AUGUSTUS	mRNA	92831299	92833125	1	-	.	ID=g11297.t1;Parent=g11297;
OZ004727.1_Dexiosoma_caninum_genome_assembly,_chromosome:_3	AUGUSTUS	stop_codon	92831299	92831301	.	-	0	ID=g11297.t1.stop1;Parent=g11297.t1;
OZ004727.1_Dexiosoma_caninum_genome_assembly,_chromosome:_3	AUGUSTUS	CDS	92831299	92831903	1	-	2	ID=g11297.t1.CDS1;Parent=g11297.t1;
OZ004727.1_Dexiosoma_caninum_genome_assembly,_chromosome:_3	AUGUSTUS	exon	92831299	92831903	.	-	.	ID=g11297.t1.exon1;Parent=g11297.t1;
OZ004727.1_Dexiosoma_caninum_genome_assembly,_chromosome:_3	AUGUSTUS	intron	92831904	92832119	1	-	.	ID=g11297.t1.intron1;Parent=g11297.t1;
OZ004727.1_Dexiosoma_caninum_genome_assembly,_chromosome:_3	AUGUSTUS	CDS	92832120	92833125	1	-	0	ID=g11297.t1.CDS2;Parent=g11297.t1;
OZ004727.1_Dexiosoma_caninum_genome_assembly,_chromosome:_3	AUGUSTUS	exon	92832120	92833125	.	-	.	ID=g11297.t1.exon2;Parent=g11297.t1;
OZ004727.1_Dexiosoma_caninum_genome_assembly,_chromosome:_3	AUGUSTUS	start_codon	92833123	92833125	.	-	0	ID=g11297.t1.start1;Parent=g11297.t1;
OZ004727.1_Dexiosoma_caninum_genome_assembly,_chromosome:_3	AUGUSTUS	gene	92835002	92862054	.	+	.	ID=g11298;
OZ004727.1_Dexiosoma_caninum_genome_assembly,_chromosome:_3	AUGUSTUS	mRNA	92835002	92862054	1	+	.	ID=g11298.t1;Parent=g11298;
OZ004727.1_Dexiosoma_caninum_genome_assembly,_chromosome:_3	AUGUSTUS	start_codon	92835002	92835004	.	+	0	ID=g11298.t1.start1;Parent=g11298.t1;
OZ004727.1_Dexiosoma_caninum_genome_assembly,_chromosome:_3	AUGUSTUS	CDS	92835002	92835339	1	+	0	ID=g11298.t1.CDS1;Parent=g11298.t1;
OZ004727.1_Dexiosoma_caninum_genome_assembly,_chromosome:_3	AUGUSTUS	exon	92835002	92835339	.	+	.	ID=g11298.t1.exon1;Parent=g11298.t1;
OZ004727.1_Dexiosoma_caninum_genome_assembly,_chromosome:_3	AUGUSTUS	intron	92835340	92835506	1	+	.	ID=g11298.t1.intron1;Parent=g11298.t1;
OZ004727.1_Dexiosoma_caninum_genome_assembly,_chromosome:_3	AUGUSTUS	CDS	92835507	92835672	1	+	1	ID=g11298.t1.CDS2;Parent=g11298.t1;
OZ004727.1_Dexiosoma_caninum_genome_assembly,_chromosome:_3	AUGUSTUS	exon	92835507	92835672	.	+	.	ID=g11298.t1.exon2;Parent=g11298.t1;
OZ004727.1_Dexiosoma_caninum_genome_assembly,_chromosome:_3	AUGUSTUS	intron	92835673	92843745	1	+	.	ID=g11298.t1.intron2;Parent=g11298.t1;
OZ004727.1_Dexiosoma_caninum_genome_assembly,_chromosome:_3	AUGUSTUS	CDS	92843746	92843993	1	+	0	ID=g11298.t1.CDS3;Parent=g11298.t1;
OZ004727.1_Dexiosoma_caninum_genome_assembly,_chromosome:_3	AUGUSTUS	exon	92843746	92843993	.	+	.	ID=g11298.t1.exon3;Parent=g11298.t1;
OZ004727.1_Dexiosoma_caninum_genome_assembly,_chromosome:_3	AUGUSTUS	intron	92843994	92844059	1	+	.	ID=g11298.t1.intron3;Parent=g11298.t1;
OZ004727.1_Dexiosoma_caninum_genome_assembly,_chromosome:_3	AUGUSTUS	CDS	92844060	92844193	1	+	1	ID=g11298.t1.CDS4;Parent=g11298.t1;
OZ004727.1_Dexiosoma_caninum_genome_assembly,_chromosome:_3	AUGUSTUS	exon	92844060	92844193	.	+	.	ID=g11298.t1.exon4;Parent=g11298.t1;
OZ004727.1_Dexiosoma_caninum_genome_assembly,_chromosome:_3	AUGUSTUS	intron	92844194	92844258	1	+	.	ID=g11298.t1.intron4;Parent=g11298.t1;
OZ004727.1_Dexiosoma_caninum_genome_assembly,_chromosome:_3	AUGUSTUS	CDS	92844259	92844506	1	+	2	ID=g11298.t1.CDS5;Parent=g11298.t1;
OZ004727.1_Dexiosoma_caninum_genome_assembly,_chromosome:_3	AUGUSTUS	exon	92844259	92844506	.	+	.	ID=g11298.t1.exon5;Parent=g11298.t1;
OZ004727.1_Dexiosoma_caninum_genome_assembly,_chromosome:_3	AUGUSTUS	intron	92844507	92844567	1	+	.	ID=g11298.t1.intron5;Parent=g11298.t1;
OZ004727.1_Dexiosoma_caninum_genome_assembly,_chromosome:_3	AUGUSTUS	CDS	92844568	92844711	1	+	0	ID=g11298.t1.CDS6;Parent=g11298.t1;
OZ004727.1_Dexiosoma_caninum_genome_assembly,_chromosome:_3	AUGUSTUS	exon	92844568	92844711	.	+	.	ID=g11298.t1.exon6;Parent=g11298.t1;
OZ004727.1_Dexiosoma_caninum_genome_assembly,_chromosome:_3	AUGUSTUS	intron	92844712	92844859	1	+	.	ID=g11298.t1.intron6;Parent=g11298.t1;
OZ004727.1_Dexiosoma_caninum_genome_assembly,_chromosome:_3	AUGUSTUS	CDS	92844860	92845422	1	+	0	ID=g11298.t1.CDS7;Parent=g11298.t1;
OZ004727.1_Dexiosoma_caninum_genome_assembly,_chromosome:_3	AUGUSTUS	exon	92844860	92845422	.	+	.	ID=g11298.t1.exon7;Parent=g11298.t1;
OZ004727.1_Dexiosoma_caninum_genome_assembly,_chromosome:_3	AUGUSTUS	intron	92845423	92845483	1	+	.	ID=g11298.t1.intron7;Parent=g11298.t1;
OZ004727.1_Dexiosoma_caninum_genome_assembly,_chromosome:_3	AUGUSTUS	CDS	92845484	92845670	1	+	1	ID=g11298.t1.CDS8;Parent=g11298.t1;
OZ004727.1_Dexiosoma_caninum_genome_assembly,_chromosome:_3	AUGUSTUS	exon	92845484	92845670	.	+	.	ID=g11298.t1.exon8;Parent=g11298.t1;
OZ004727.1_Dexiosoma_caninum_genome_assembly,_chromosome:_3	AUGUSTUS	intron	92845671	92845729	1	+	.	ID=g11298.t1.intron8;Parent=g11298.t1;
OZ004727.1_Dexiosoma_caninum_genome_assembly,_chromosome:_3	AUGUSTUS	CDS	92845730	92846001	1	+	0	ID=g11298.t1.CDS9;Parent=g11298.t1;
OZ004727.1_Dexiosoma_caninum_genome_assembly,_chromosome:_3	AUGUSTUS	exon	92845730	92846001	.	+	.	ID=g11298.t1.exon9;Parent=g11298.t1;
OZ004727.1_Dexiosoma_caninum_genome_assembly,_chromosome:_3	AUGUSTUS	intron	92846002	92846120	1	+	.	ID=g11298.t1.intron9;Parent=g11298.t1;
OZ004727.1_Dexiosoma_caninum_genome_assembly,_chromosome:_3	AUGUSTUS	CDS	92846121	92846238	1	+	1	ID=g11298.t1.CDS10;Parent=g11298.t1;
OZ004727.1_Dexiosoma_caninum_genome_assembly,_chromosome:_3	AUGUSTUS	exon	92846121	92846238	.	+	.	ID=g11298.t1.exon10;Parent=g11298.t1;
OZ004727.1_Dexiosoma_caninum_genome_assembly,_chromosome:_3	AUGUSTUS	intron	92846239	92849487	1	+	.	ID=g11298.t1.intron10;Parent=g11298.t1;
OZ004727.1_Dexiosoma_caninum_genome_assembly,_chromosome:_3	AUGUSTUS	CDS	92849488	92849832	1	+	0	ID=g11298.t1.CDS11;Parent=g11298.t1;
OZ004727.1_Dexiosoma_caninum_genome_assembly,_chromosome:_3	AUGUSTUS	exon	92849488	92849832	.	+	.	ID=g11298.t1.exon11;Parent=g11298.t1;
OZ004727.1_Dexiosoma_caninum_genome_assembly,_chromosome:_3	AUGUSTUS	intron	92849833	92849890	1	+	.	ID=g11298.t1.intron11;Parent=g11298.t1;
OZ004727.1_Dexiosoma_caninum_genome_assembly,_chromosome:_3	AUGUSTUS	CDS	92849891	92850175	1	+	0	ID=g11298.t1.CDS12;Parent=g11298.t1;
OZ004727.1_Dexiosoma_caninum_genome_assembly,_chromosome:_3	AUGUSTUS	exon	92849891	92850175	.	+	.	ID=g11298.t1.exon12;Parent=g11298.t1;
OZ004727.1_Dexiosoma_caninum_genome_assembly,_chromosome:_3	AUGUSTUS	intron	92850176	92850240	1	+	.	ID=g11298.t1.intron12;Parent=g11298.t1;
OZ004727.1_Dexiosoma_caninum_genome_assembly,_chromosome:_3	AUGUSTUS	CDS	92850241	92850446	1	+	0	ID=g11298.t1.CDS13;Parent=g11298.t1;
OZ004727.1_Dexiosoma_caninum_genome_assembly,_chromosome:_3	AUGUSTUS	exon	92850241	92850446	.	+	.	ID=g11298.t1.exon13;Parent=g11298.t1;
OZ004727.1_Dexiosoma_caninum_genome_assembly,_chromosome:_3	AUGUSTUS	intron	92850447	92850520	1	+	.	ID=g11298.t1.intron13;Parent=g11298.t1;
OZ004727.1_Dexiosoma_caninum_genome_assembly,_chromosome:_3	AUGUSTUS	CDS	92850521	92850623	1	+	1	ID=g11298.t1.CDS14;Parent=g11298.t1;
OZ004727.1_Dexiosoma_caninum_genome_assembly,_chromosome:_3	AUGUSTUS	exon	92850521	92850623	.	+	.	ID=g11298.t1.exon14;Parent=g11298.t1;
OZ004727.1_Dexiosoma_caninum_genome_assembly,_chromosome:_3	AUGUSTUS	intron	92850624	92851608	1	+	.	ID=g11298.t1.intron14;Parent=g11298.t1;
OZ004727.1_Dexiosoma_caninum_genome_assembly,_chromosome:_3	AUGUSTUS	CDS	92851609	92852314	1	+	0	ID=g11298.t1.CDS15;Parent=g11298.t1;
OZ004727.1_Dexiosoma_caninum_genome_assembly,_chromosome:_3	AUGUSTUS	exon	92851609	92852314	.	+	.	ID=g11298.t1.exon15;Parent=g11298.t1;
OZ004727.1_Dexiosoma_caninum_genome_assembly,_chromosome:_3	AUGUSTUS	intron	92852315	92852388	1	+	.	ID=g11298.t1.intron15;Parent=g11298.t1;
OZ004727.1_Dexiosoma_caninum_genome_assembly,_chromosome:_3	AUGUSTUS	CDS	92852389	92852946	1	+	2	ID=g11298.t1.CDS16;Parent=g11298.t1;
OZ004727.1_Dexiosoma_caninum_genome_assembly,_chromosome:_3	AUGUSTUS	exon	92852389	92852946	.	+	.	ID=g11298.t1.exon16;Parent=g11298.t1;
OZ004727.1_Dexiosoma_caninum_genome_assembly,_chromosome:_3	AUGUSTUS	intron	92852947	92855548	1	+	.	ID=g11298.t1.intron16;Parent=g11298.t1;
OZ004727.1_Dexiosoma_caninum_genome_assembly,_chromosome:_3	AUGUSTUS	CDS	92855549	92855592	1	+	2	ID=g11298.t1.CDS17;Parent=g11298.t1;
OZ004727.1_Dexiosoma_caninum_genome_assembly,_chromosome:_3	AUGUSTUS	exon	92855549	92855592	.	+	.	ID=g11298.t1.exon17;Parent=g11298.t1;
OZ004727.1_Dexiosoma_caninum_genome_assembly,_chromosome:_3	AUGUSTUS	intron	92855593	92859041	1	+	.	ID=g11298.t1.intron17;Parent=g11298.t1;
OZ004727.1_Dexiosoma_caninum_genome_assembly,_chromosome:_3	AUGUSTUS	CDS	92859042	92859219	1	+	0	ID=g11298.t1.CDS18;Parent=g11298.t1;
OZ004727.1_Dexiosoma_caninum_genome_assembly,_chromosome:_3	AUGUSTUS	exon	92859042	92859219	.	+	.	ID=g11298.t1.exon18;Parent=g11298.t1;
OZ004727.1_Dexiosoma_caninum_genome_assembly,_chromosome:_3	AUGUSTUS	intron	92859220	92861379	1	+	.	ID=g11298.t1.intron18;Parent=g11298.t1;
OZ004727.1_Dexiosoma_caninum_genome_assembly,_chromosome:_3	AUGUSTUS	CDS	92861380	92861438	1	+	2	ID=g11298.t1.CDS19;Parent=g11298.t1;
OZ004727.1_Dexiosoma_caninum_genome_assembly,_chromosome:_3	AUGUSTUS	exon	92861380	92861438	.	+	.	ID=g11298.t1.exon19;Parent=g11298.t1;
OZ004727.1_Dexiosoma_caninum_genome_assembly,_chromosome:_3	AUGUSTUS	intron	92861439	92861916	1	+	.	ID=g11298.t1.intron19;Parent=g11298.t1;
OZ004727.1_Dexiosoma_caninum_genome_assembly,_chromosome:_3	AUGUSTUS	CDS	92861917	92862054	1	+	0	ID=g11298.t1.CDS20;Parent=g11298.t1;
OZ004727.1_Dexiosoma_caninum_genome_assembly,_chromosome:_3	AUGUSTUS	exon	92861917	92862054	.	+	.	ID=g11298.t1.exon20;Parent=g11298.t1;
OZ004727.1_Dexiosoma_caninum_genome_assembly,_chromosome:_3	AUGUSTUS	stop_codon	92862052	92862054	.	+	0	ID=g11298.t1.stop1;Parent=g11298.t1;
OZ004727.1_Dexiosoma_caninum_genome_assembly,_chromosome:_3	AUGUSTUS	gene	92877385	92887602	.	-	.	ID=g11299;
OZ004727.1_Dexiosoma_caninum_genome_assembly,_chromosome:_3	AUGUSTUS	mRNA	92877385	92887602	0.98	-	.	ID=g11299.t1;Parent=g11299;
OZ004727.1_Dexiosoma_caninum_genome_assembly,_chromosome:_3	AUGUSTUS	stop_codon	92877385	92877387	.	-	0	ID=g11299.t1.stop1;Parent=g11299.t1;
OZ004727.1_Dexiosoma_caninum_genome_assembly,_chromosome:_3	AUGUSTUS	CDS	92877385	92877624	1	-	0	ID=g11299.t1.CDS1;Parent=g11299.t1;
OZ004727.1_Dexiosoma_caninum_genome_assembly,_chromosome:_3	AUGUSTUS	exon	92877385	92877624	.	-	.	ID=g11299.t1.exon1;Parent=g11299.t1;
OZ004727.1_Dexiosoma_caninum_genome_assembly,_chromosome:_3	AUGUSTUS	intron	92877625	92879301	1	-	.	ID=g11299.t1.intron1;Parent=g11299.t1;
OZ004727.1_Dexiosoma_caninum_genome_assembly,_chromosome:_3	AUGUSTUS	CDS	92879302	92879420	1	-	2	ID=g11299.t1.CDS2;Parent=g11299.t1;
OZ004727.1_Dexiosoma_caninum_genome_assembly,_chromosome:_3	AUGUSTUS	exon	92879302	92879420	.	-	.	ID=g11299.t1.exon2;Parent=g11299.t1;
OZ004727.1_Dexiosoma_caninum_genome_assembly,_chromosome:_3	AUGUSTUS	intron	92879421	92879574	1	-	.	ID=g11299.t1.intron2;Parent=g11299.t1;
OZ004727.1_Dexiosoma_caninum_genome_assembly,_chromosome:_3	AUGUSTUS	CDS	92879575	92880213	1	-	2	ID=g11299.t1.CDS3;Parent=g11299.t1;
OZ004727.1_Dexiosoma_caninum_genome_assembly,_chromosome:_3	AUGUSTUS	exon	92879575	92880213	.	-	.	ID=g11299.t1.exon3;Parent=g11299.t1;
OZ004727.1_Dexiosoma_caninum_genome_assembly,_chromosome:_3	AUGUSTUS	intron	92880214	92880289	1	-	.	ID=g11299.t1.intron3;Parent=g11299.t1;
OZ004727.1_Dexiosoma_caninum_genome_assembly,_chromosome:_3	AUGUSTUS	CDS	92880290	92880515	1	-	0	ID=g11299.t1.CDS4;Parent=g11299.t1;
OZ004727.1_Dexiosoma_caninum_genome_assembly,_chromosome:_3	AUGUSTUS	exon	92880290	92880515	.	-	.	ID=g11299.t1.exon4;Parent=g11299.t1;
OZ004727.1_Dexiosoma_caninum_genome_assembly,_chromosome:_3	AUGUSTUS	intron	92880516	92880577	1	-	.	ID=g11299.t1.intron4;Parent=g11299.t1;
OZ004727.1_Dexiosoma_caninum_genome_assembly,_chromosome:_3	AUGUSTUS	CDS	92880578	92880772	1	-	0	ID=g11299.t1.CDS5;Parent=g11299.t1;
OZ004727.1_Dexiosoma_caninum_genome_assembly,_chromosome:_3	AUGUSTUS	exon	92880578	92880772	.	-	.	ID=g11299.t1.exon5;Parent=g11299.t1;
OZ004727.1_Dexiosoma_caninum_genome_assembly,_chromosome:_3	AUGUSTUS	intron	92880773	92880844	1	-	.	ID=g11299.t1.intron5;Parent=g11299.t1;
OZ004727.1_Dexiosoma_caninum_genome_assembly,_chromosome:_3	AUGUSTUS	CDS	92880845	92881040	1	-	1	ID=g11299.t1.CDS6;Parent=g11299.t1;
OZ004727.1_Dexiosoma_caninum_genome_assembly,_chromosome:_3	AUGUSTUS	exon	92880845	92881040	.	-	.	ID=g11299.t1.exon6;Parent=g11299.t1;
OZ004727.1_Dexiosoma_caninum_genome_assembly,_chromosome:_3	AUGUSTUS	intron	92881041	92881097	1	-	.	ID=g11299.t1.intron6;Parent=g11299.t1;
OZ004727.1_Dexiosoma_caninum_genome_assembly,_chromosome:_3	AUGUSTUS	CDS	92881098	92881214	1	-	1	ID=g11299.t1.CDS7;Parent=g11299.t1;
OZ004727.1_Dexiosoma_caninum_genome_assembly,_chromosome:_3	AUGUSTUS	exon	92881098	92881214	.	-	.	ID=g11299.t1.exon7;Parent=g11299.t1;
OZ004727.1_Dexiosoma_caninum_genome_assembly,_chromosome:_3	AUGUSTUS	intron	92881215	92881285	1	-	.	ID=g11299.t1.intron7;Parent=g11299.t1;
OZ004727.1_Dexiosoma_caninum_genome_assembly,_chromosome:_3	AUGUSTUS	CDS	92881286	92881694	1	-	2	ID=g11299.t1.CDS8;Parent=g11299.t1;
OZ004727.1_Dexiosoma_caninum_genome_assembly,_chromosome:_3	AUGUSTUS	exon	92881286	92881694	.	-	.	ID=g11299.t1.exon8;Parent=g11299.t1;
OZ004727.1_Dexiosoma_caninum_genome_assembly,_chromosome:_3	AUGUSTUS	intron	92881695	92881771	1	-	.	ID=g11299.t1.intron8;Parent=g11299.t1;
OZ004727.1_Dexiosoma_caninum_genome_assembly,_chromosome:_3	AUGUSTUS	CDS	92881772	92881930	1	-	2	ID=g11299.t1.CDS9;Parent=g11299.t1;
OZ004727.1_Dexiosoma_caninum_genome_assembly,_chromosome:_3	AUGUSTUS	exon	92881772	92881930	.	-	.	ID=g11299.t1.exon9;Parent=g11299.t1;
OZ004727.1_Dexiosoma_caninum_genome_assembly,_chromosome:_3	AUGUSTUS	intron	92881931	92881994	1	-	.	ID=g11299.t1.intron9;Parent=g11299.t1;
OZ004727.1_Dexiosoma_caninum_genome_assembly,_chromosome:_3	AUGUSTUS	CDS	92881995	92882117	1	-	2	ID=g11299.t1.CDS10;Parent=g11299.t1;
OZ004727.1_Dexiosoma_caninum_genome_assembly,_chromosome:_3	AUGUSTUS	exon	92881995	92882117	.	-	.	ID=g11299.t1.exon10;Parent=g11299.t1;
OZ004727.1_Dexiosoma_caninum_genome_assembly,_chromosome:_3	AUGUSTUS	intron	92882118	92882185	1	-	.	ID=g11299.t1.intron10;Parent=g11299.t1;
OZ004727.1_Dexiosoma_caninum_genome_assembly,_chromosome:_3	AUGUSTUS	CDS	92882186	92882297	1	-	0	ID=g11299.t1.CDS11;Parent=g11299.t1;
OZ004727.1_Dexiosoma_caninum_genome_assembly,_chromosome:_3	AUGUSTUS	exon	92882186	92882297	.	-	.	ID=g11299.t1.exon11;Parent=g11299.t1;
OZ004727.1_Dexiosoma_caninum_genome_assembly,_chromosome:_3	AUGUSTUS	intron	92882298	92882833	1	-	.	ID=g11299.t1.intron11;Parent=g11299.t1;
OZ004727.1_Dexiosoma_caninum_genome_assembly,_chromosome:_3	AUGUSTUS	CDS	92882834	92883016	1	-	0	ID=g11299.t1.CDS12;Parent=g11299.t1;
OZ004727.1_Dexiosoma_caninum_genome_assembly,_chromosome:_3	AUGUSTUS	exon	92882834	92883016	.	-	.	ID=g11299.t1.exon12;Parent=g11299.t1;
OZ004727.1_Dexiosoma_caninum_genome_assembly,_chromosome:_3	AUGUSTUS	intron	92883017	92883089	1	-	.	ID=g11299.t1.intron12;Parent=g11299.t1;
OZ004727.1_Dexiosoma_caninum_genome_assembly,_chromosome:_3	AUGUSTUS	CDS	92883090	92883279	1	-	1	ID=g11299.t1.CDS13;Parent=g11299.t1;
OZ004727.1_Dexiosoma_caninum_genome_assembly,_chromosome:_3	AUGUSTUS	exon	92883090	92883279	.	-	.	ID=g11299.t1.exon13;Parent=g11299.t1;
OZ004727.1_Dexiosoma_caninum_genome_assembly,_chromosome:_3	AUGUSTUS	intron	92883280	92883343	1	-	.	ID=g11299.t1.intron13;Parent=g11299.t1;
OZ004727.1_Dexiosoma_caninum_genome_assembly,_chromosome:_3	AUGUSTUS	CDS	92883344	92883486	1	-	0	ID=g11299.t1.CDS14;Parent=g11299.t1;
OZ004727.1_Dexiosoma_caninum_genome_assembly,_chromosome:_3	AUGUSTUS	exon	92883344	92883486	.	-	.	ID=g11299.t1.exon14;Parent=g11299.t1;
OZ004727.1_Dexiosoma_caninum_genome_assembly,_chromosome:_3	AUGUSTUS	intron	92883487	92883562	1	-	.	ID=g11299.t1.intron14;Parent=g11299.t1;
OZ004727.1_Dexiosoma_caninum_genome_assembly,_chromosome:_3	AUGUSTUS	CDS	92883563	92883931	1	-	0	ID=g11299.t1.CDS15;Parent=g11299.t1;
OZ004727.1_Dexiosoma_caninum_genome_assembly,_chromosome:_3	AUGUSTUS	exon	92883563	92883931	.	-	.	ID=g11299.t1.exon15;Parent=g11299.t1;
OZ004727.1_Dexiosoma_caninum_genome_assembly,_chromosome:_3	AUGUSTUS	intron	92883932	92884160	1	-	.	ID=g11299.t1.intron15;Parent=g11299.t1;
OZ004727.1_Dexiosoma_caninum_genome_assembly,_chromosome:_3	AUGUSTUS	CDS	92884161	92884347	0.99	-	1	ID=g11299.t1.CDS16;Parent=g11299.t1;
OZ004727.1_Dexiosoma_caninum_genome_assembly,_chromosome:_3	AUGUSTUS	exon	92884161	92884347	.	-	.	ID=g11299.t1.exon16;Parent=g11299.t1;
OZ004727.1_Dexiosoma_caninum_genome_assembly,_chromosome:_3	AUGUSTUS	intron	92884348	92887543	0.99	-	.	ID=g11299.t1.intron16;Parent=g11299.t1;
OZ004727.1_Dexiosoma_caninum_genome_assembly,_chromosome:_3	AUGUSTUS	CDS	92887544	92887602	0.99	-	0	ID=g11299.t1.CDS17;Parent=g11299.t1;
OZ004727.1_Dexiosoma_caninum_genome_assembly,_chromosome:_3	AUGUSTUS	exon	92887544	92887602	.	-	.	ID=g11299.t1.exon17;Parent=g11299.t1;
OZ004727.1_Dexiosoma_caninum_genome_assembly,_chromosome:_3	AUGUSTUS	start_codon	92887600	92887602	.	-	0	ID=g11299.t1.start1;Parent=g11299.t1;
OZ004727.1_Dexiosoma_caninum_genome_assembly,_chromosome:_3	AUGUSTUS	mRNA	92877385	92887602	0.98	-	.	ID=g11299.t2;Parent=g11299;
OZ004727.1_Dexiosoma_caninum_genome_assembly,_chromosome:_3	AUGUSTUS	stop_codon	92877385	92877387	.	-	0	ID=g11299.t2.stop1;Parent=g11299.t2;
OZ004727.1_Dexiosoma_caninum_genome_assembly,_chromosome:_3	AUGUSTUS	CDS	92877385	92877624	1	-	0	ID=g11299.t2.CDS1;Parent=g11299.t2;
OZ004727.1_Dexiosoma_caninum_genome_assembly,_chromosome:_3	AUGUSTUS	exon	92877385	92877624	.	-	.	ID=g11299.t2.exon1;Parent=g11299.t2;
OZ004727.1_Dexiosoma_caninum_genome_assembly,_chromosome:_3	AUGUSTUS	intron	92877625	92879301	1	-	.	ID=g11299.t2.intron1;Parent=g11299.t2;
OZ004727.1_Dexiosoma_caninum_genome_assembly,_chromosome:_3	AUGUSTUS	CDS	92879302	92879420	1	-	2	ID=g11299.t2.CDS2;Parent=g11299.t2;
OZ004727.1_Dexiosoma_caninum_genome_assembly,_chromosome:_3	AUGUSTUS	exon	92879302	92879420	.	-	.	ID=g11299.t2.exon2;Parent=g11299.t2;
OZ004727.1_Dexiosoma_caninum_genome_assembly,_chromosome:_3	AUGUSTUS	intron	92879421	92879574	1	-	.	ID=g11299.t2.intron2;Parent=g11299.t2;
OZ004727.1_Dexiosoma_caninum_genome_assembly,_chromosome:_3	AUGUSTUS	CDS	92879575	92880210	1	-	2	ID=g11299.t2.CDS3;Parent=g11299.t2;
OZ004727.1_Dexiosoma_caninum_genome_assembly,_chromosome:_3	AUGUSTUS	exon	92879575	92880210	.	-	.	ID=g11299.t2.exon3;Parent=g11299.t2;
OZ004727.1_Dexiosoma_caninum_genome_assembly,_chromosome:_3	AUGUSTUS	intron	92880211	92880289	1	-	.	ID=g11299.t2.intron3;Parent=g11299.t2;
OZ004727.1_Dexiosoma_caninum_genome_assembly,_chromosome:_3	AUGUSTUS	CDS	92880290	92880515	1	-	0	ID=g11299.t2.CDS4;Parent=g11299.t2;
OZ004727.1_Dexiosoma_caninum_genome_assembly,_chromosome:_3	AUGUSTUS	exon	92880290	92880515	.	-	.	ID=g11299.t2.exon4;Parent=g11299.t2;
OZ004727.1_Dexiosoma_caninum_genome_assembly,_chromosome:_3	AUGUSTUS	intron	92880516	92880577	1	-	.	ID=g11299.t2.intron4;Parent=g11299.t2;
OZ004727.1_Dexiosoma_caninum_genome_assembly,_chromosome:_3	AUGUSTUS	CDS	92880578	92880772	1	-	0	ID=g11299.t2.CDS5;Parent=g11299.t2;
OZ004727.1_Dexiosoma_caninum_genome_assembly,_chromosome:_3	AUGUSTUS	exon	92880578	92880772	.	-	.	ID=g11299.t2.exon5;Parent=g11299.t2;
OZ004727.1_Dexiosoma_caninum_genome_assembly,_chromosome:_3	AUGUSTUS	intron	92880773	92880844	1	-	.	ID=g11299.t2.intron5;Parent=g11299.t2;
OZ004727.1_Dexiosoma_caninum_genome_assembly,_chromosome:_3	AUGUSTUS	CDS	92880845	92881040	1	-	1	ID=g11299.t2.CDS6;Parent=g11299.t2;
OZ004727.1_Dexiosoma_caninum_genome_assembly,_chromosome:_3	AUGUSTUS	exon	92880845	92881040	.	-	.	ID=g11299.t2.exon6;Parent=g11299.t2;
OZ004727.1_Dexiosoma_caninum_genome_assembly,_chromosome:_3	AUGUSTUS	intron	92881041	92881097	1	-	.	ID=g11299.t2.intron6;Parent=g11299.t2;
OZ004727.1_Dexiosoma_caninum_genome_assembly,_chromosome:_3	AUGUSTUS	CDS	92881098	92881214	1	-	1	ID=g11299.t2.CDS7;Parent=g11299.t2;
OZ004727.1_Dexiosoma_caninum_genome_assembly,_chromosome:_3	AUGUSTUS	exon	92881098	92881214	.	-	.	ID=g11299.t2.exon7;Parent=g11299.t2;
OZ004727.1_Dexiosoma_caninum_genome_assembly,_chromosome:_3	AUGUSTUS	intron	92881215	92881285	1	-	.	ID=g11299.t2.intron7;Parent=g11299.t2;
OZ004727.1_Dexiosoma_caninum_genome_assembly,_chromosome:_3	AUGUSTUS	CDS	92881286	92881694	1	-	2	ID=g11299.t2.CDS8;Parent=g11299.t2;
OZ004727.1_Dexiosoma_caninum_genome_assembly,_chromosome:_3	AUGUSTUS	exon	92881286	92881694	.	-	.	ID=g11299.t2.exon8;Parent=g11299.t2;
OZ004727.1_Dexiosoma_caninum_genome_assembly,_chromosome:_3	AUGUSTUS	intron	92881695	92881771	1	-	.	ID=g11299.t2.intron8;Parent=g11299.t2;
OZ004727.1_Dexiosoma_caninum_genome_assembly,_chromosome:_3	AUGUSTUS	CDS	92881772	92881930	1	-	2	ID=g11299.t2.CDS9;Parent=g11299.t2;
OZ004727.1_Dexiosoma_caninum_genome_assembly,_chromosome:_3	AUGUSTUS	exon	92881772	92881930	.	-	.	ID=g11299.t2.exon9;Parent=g11299.t2;
OZ004727.1_Dexiosoma_caninum_genome_assembly,_chromosome:_3	AUGUSTUS	intron	92881931	92881994	1	-	.	ID=g11299.t2.intron9;Parent=g11299.t2;
OZ004727.1_Dexiosoma_caninum_genome_assembly,_chromosome:_3	AUGUSTUS	CDS	92881995	92882117	1	-	2	ID=g11299.t2.CDS10;Parent=g11299.t2;
OZ004727.1_Dexiosoma_caninum_genome_assembly,_chromosome:_3	AUGUSTUS	exon	92881995	92882117	.	-	.	ID=g11299.t2.exon10;Parent=g11299.t2;
OZ004727.1_Dexiosoma_caninum_genome_assembly,_chromosome:_3	AUGUSTUS	intron	92882118	92882185	1	-	.	ID=g11299.t2.intron10;Parent=g11299.t2;
OZ004727.1_Dexiosoma_caninum_genome_assembly,_chromosome:_3	AUGUSTUS	CDS	92882186	92882297	1	-	0	ID=g11299.t2.CDS11;Parent=g11299.t2;
OZ004727.1_Dexiosoma_caninum_genome_assembly,_chromosome:_3	AUGUSTUS	exon	92882186	92882297	.	-	.	ID=g11299.t2.exon11;Parent=g11299.t2;
OZ004727.1_Dexiosoma_caninum_genome_assembly,_chromosome:_3	AUGUSTUS	intron	92882298	92882833	1	-	.	ID=g11299.t2.intron11;Parent=g11299.t2;
OZ004727.1_Dexiosoma_caninum_genome_assembly,_chromosome:_3	AUGUSTUS	CDS	92882834	92883016	1	-	0	ID=g11299.t2.CDS12;Parent=g11299.t2;
OZ004727.1_Dexiosoma_caninum_genome_assembly,_chromosome:_3	AUGUSTUS	exon	92882834	92883016	.	-	.	ID=g11299.t2.exon12;Parent=g11299.t2;
OZ004727.1_Dexiosoma_caninum_genome_assembly,_chromosome:_3	AUGUSTUS	intron	92883017	92883089	1	-	.	ID=g11299.t2.intron12;Parent=g11299.t2;
OZ004727.1_Dexiosoma_caninum_genome_assembly,_chromosome:_3	AUGUSTUS	CDS	92883090	92883279	1	-	1	ID=g11299.t2.CDS13;Parent=g11299.t2;
OZ004727.1_Dexiosoma_caninum_genome_assembly,_chromosome:_3	AUGUSTUS	exon	92883090	92883279	.	-	.	ID=g11299.t2.exon13;Parent=g11299.t2;
OZ004727.1_Dexiosoma_caninum_genome_assembly,_chromosome:_3	AUGUSTUS	intron	92883280	92883343	1	-	.	ID=g11299.t2.intron13;Parent=g11299.t2;
OZ004727.1_Dexiosoma_caninum_genome_assembly,_chromosome:_3	AUGUSTUS	CDS	92883344	92883486	1	-	0	ID=g11299.t2.CDS14;Parent=g11299.t2;
OZ004727.1_Dexiosoma_caninum_genome_assembly,_chromosome:_3	AUGUSTUS	exon	92883344	92883486	.	-	.	ID=g11299.t2.exon14;Parent=g11299.t2;
OZ004727.1_Dexiosoma_caninum_genome_assembly,_chromosome:_3	AUGUSTUS	intron	92883487	92883562	1	-	.	ID=g11299.t2.intron14;Parent=g11299.t2;
OZ004727.1_Dexiosoma_caninum_genome_assembly,_chromosome:_3	AUGUSTUS	CDS	92883563	92883931	1	-	0	ID=g11299.t2.CDS15;Parent=g11299.t2;
OZ004727.1_Dexiosoma_caninum_genome_assembly,_chromosome:_3	AUGUSTUS	exon	92883563	92883931	.	-	.	ID=g11299.t2.exon15;Parent=g11299.t2;
OZ004727.1_Dexiosoma_caninum_genome_assembly,_chromosome:_3	AUGUSTUS	intron	92883932	92884160	1	-	.	ID=g11299.t2.intron15;Parent=g11299.t2;
OZ004727.1_Dexiosoma_caninum_genome_assembly,_chromosome:_3	AUGUSTUS	CDS	92884161	92884347	0.99	-	1	ID=g11299.t2.CDS16;Parent=g11299.t2;
OZ004727.1_Dexiosoma_caninum_genome_assembly,_chromosome:_3	AUGUSTUS	exon	92884161	92884347	.	-	.	ID=g11299.t2.exon16;Parent=g11299.t2;
OZ004727.1_Dexiosoma_caninum_genome_assembly,_chromosome:_3	AUGUSTUS	intron	92884348	92887543	0.99	-	.	ID=g11299.t2.intron16;Parent=g11299.t2;
OZ004727.1_Dexiosoma_caninum_genome_assembly,_chromosome:_3	AUGUSTUS	CDS	92887544	92887602	0.99	-	0	ID=g11299.t2.CDS17;Parent=g11299.t2;
OZ004727.1_Dexiosoma_caninum_genome_assembly,_chromosome:_3	AUGUSTUS	exon	92887544	92887602	.	-	.	ID=g11299.t2.exon17;Parent=g11299.t2;
OZ004727.1_Dexiosoma_caninum_genome_assembly,_chromosome:_3	AUGUSTUS	start_codon	92887600	92887602	.	-	0	ID=g11299.t2.start1;Parent=g11299.t2;
OZ004727.1_Dexiosoma_caninum_genome_assembly,_chromosome:_3	AUGUSTUS	gene	92909935	92910672	.	-	.	ID=g11300;
OZ004727.1_Dexiosoma_caninum_genome_assembly,_chromosome:_3	AUGUSTUS	mRNA	92909935	92910672	0.7	-	.	ID=g11300.t1;Parent=g11300;
OZ004727.1_Dexiosoma_caninum_genome_assembly,_chromosome:_3	AUGUSTUS	stop_codon	92909935	92909937	.	-	0	ID=g11300.t1.stop1;Parent=g11300.t1;
OZ004727.1_Dexiosoma_caninum_genome_assembly,_chromosome:_3	AUGUSTUS	CDS	92909935	92910672	0.7	-	0	ID=g11300.t1.CDS1;Parent=g11300.t1;
OZ004727.1_Dexiosoma_caninum_genome_assembly,_chromosome:_3	AUGUSTUS	exon	92909935	92910672	.	-	.	ID=g11300.t1.exon1;Parent=g11300.t1;
OZ004727.1_Dexiosoma_caninum_genome_assembly,_chromosome:_3	AUGUSTUS	start_codon	92910670	92910672	.	-	0	ID=g11300.t1.start1;Parent=g11300.t1;
OZ004727.1_Dexiosoma_caninum_genome_assembly,_chromosome:_3	AUGUSTUS	gene	92910828	92911289	.	-	.	ID=g11301;
OZ004727.1_Dexiosoma_caninum_genome_assembly,_chromosome:_3	AUGUSTUS	mRNA	92910828	92911289	0.74	-	.	ID=g11301.t1;Parent=g11301;
OZ004727.1_Dexiosoma_caninum_genome_assembly,_chromosome:_3	AUGUSTUS	stop_codon	92910828	92910830	.	-	0	ID=g11301.t1.stop1;Parent=g11301.t1;
OZ004727.1_Dexiosoma_caninum_genome_assembly,_chromosome:_3	AUGUSTUS	CDS	92910828	92911289	0.74	-	0	ID=g11301.t1.CDS1;Parent=g11301.t1;
OZ004727.1_Dexiosoma_caninum_genome_assembly,_chromosome:_3	AUGUSTUS	exon	92910828	92911289	.	-	.	ID=g11301.t1.exon1;Parent=g11301.t1;
OZ004727.1_Dexiosoma_caninum_genome_assembly,_chromosome:_3	AUGUSTUS	start_codon	92911287	92911289	.	-	0	ID=g11301.t1.start1;Parent=g11301.t1;
OZ004727.1_Dexiosoma_caninum_genome_assembly,_chromosome:_3	AUGUSTUS	gene	92934896	92937310	.	-	.	ID=g11302;
OZ004727.1_Dexiosoma_caninum_genome_assembly,_chromosome:_3	AUGUSTUS	mRNA	92934896	92937310	1	-	.	ID=g11302.t1;Parent=g11302;
OZ004727.1_Dexiosoma_caninum_genome_assembly,_chromosome:_3	AUGUSTUS	stop_codon	92934896	92934898	.	-	0	ID=g11302.t1.stop1;Parent=g11302.t1;
OZ004727.1_Dexiosoma_caninum_genome_assembly,_chromosome:_3	AUGUSTUS	CDS	92934896	92935085	1	-	1	ID=g11302.t1.CDS1;Parent=g11302.t1;
OZ004727.1_Dexiosoma_caninum_genome_assembly,_chromosome:_3	AUGUSTUS	exon	92934896	92935085	.	-	.	ID=g11302.t1.exon1;Parent=g11302.t1;
OZ004727.1_Dexiosoma_caninum_genome_assembly,_chromosome:_3	AUGUSTUS	intron	92935086	92935141	1	-	.	ID=g11302.t1.intron1;Parent=g11302.t1;
OZ004727.1_Dexiosoma_caninum_genome_assembly,_chromosome:_3	AUGUSTUS	CDS	92935142	92935950	1	-	0	ID=g11302.t1.CDS2;Parent=g11302.t1;
OZ004727.1_Dexiosoma_caninum_genome_assembly,_chromosome:_3	AUGUSTUS	exon	92935142	92935950	.	-	.	ID=g11302.t1.exon2;Parent=g11302.t1;
OZ004727.1_Dexiosoma_caninum_genome_assembly,_chromosome:_3	AUGUSTUS	intron	92935951	92936507	1	-	.	ID=g11302.t1.intron2;Parent=g11302.t1;
OZ004727.1_Dexiosoma_caninum_genome_assembly,_chromosome:_3	AUGUSTUS	CDS	92936508	92936786	1	-	0	ID=g11302.t1.CDS3;Parent=g11302.t1;
OZ004727.1_Dexiosoma_caninum_genome_assembly,_chromosome:_3	AUGUSTUS	exon	92936508	92936786	.	-	.	ID=g11302.t1.exon3;Parent=g11302.t1;
OZ004727.1_Dexiosoma_caninum_genome_assembly,_chromosome:_3	AUGUSTUS	intron	92936787	92936890	1	-	.	ID=g11302.t1.intron3;Parent=g11302.t1;
OZ004727.1_Dexiosoma_caninum_genome_assembly,_chromosome:_3	AUGUSTUS	CDS	92936891	92936988	1	-	2	ID=g11302.t1.CDS4;Parent=g11302.t1;
OZ004727.1_Dexiosoma_caninum_genome_assembly,_chromosome:_3	AUGUSTUS	exon	92936891	92936988	.	-	.	ID=g11302.t1.exon4;Parent=g11302.t1;
OZ004727.1_Dexiosoma_caninum_genome_assembly,_chromosome:_3	AUGUSTUS	intron	92936989	92937055	1	-	.	ID=g11302.t1.intron4;Parent=g11302.t1;
OZ004727.1_Dexiosoma_caninum_genome_assembly,_chromosome:_3	AUGUSTUS	CDS	92937056	92937181	1	-	2	ID=g11302.t1.CDS5;Parent=g11302.t1;
OZ004727.1_Dexiosoma_caninum_genome_assembly,_chromosome:_3	AUGUSTUS	exon	92937056	92937181	.	-	.	ID=g11302.t1.exon5;Parent=g11302.t1;
OZ004727.1_Dexiosoma_caninum_genome_assembly,_chromosome:_3	AUGUSTUS	intron	92937182	92937246	1	-	.	ID=g11302.t1.intron5;Parent=g11302.t1;
OZ004727.1_Dexiosoma_caninum_genome_assembly,_chromosome:_3	AUGUSTUS	CDS	92937247	92937310	1	-	0	ID=g11302.t1.CDS6;Parent=g11302.t1;
OZ004727.1_Dexiosoma_caninum_genome_assembly,_chromosome:_3	AUGUSTUS	exon	92937247	92937310	.	-	.	ID=g11302.t1.exon6;Parent=g11302.t1;
OZ004727.1_Dexiosoma_caninum_genome_assembly,_chromosome:_3	AUGUSTUS	start_codon	92937308	92937310	.	-	0	ID=g11302.t1.start1;Parent=g11302.t1;
OZ004727.1_Dexiosoma_caninum_genome_assembly,_chromosome:_3	AUGUSTUS	gene	92946272	92947450	.	+	.	ID=g11303;
OZ004727.1_Dexiosoma_caninum_genome_assembly,_chromosome:_3	AUGUSTUS	mRNA	92946272	92947450	1	+	.	ID=g11303.t1;Parent=g11303;
OZ004727.1_Dexiosoma_caninum_genome_assembly,_chromosome:_3	AUGUSTUS	start_codon	92946272	92946274	.	+	0	ID=g11303.t1.start1;Parent=g11303.t1;
OZ004727.1_Dexiosoma_caninum_genome_assembly,_chromosome:_3	AUGUSTUS	CDS	92946272	92947450	1	+	0	ID=g11303.t1.CDS1;Parent=g11303.t1;
OZ004727.1_Dexiosoma_caninum_genome_assembly,_chromosome:_3	AUGUSTUS	exon	92946272	92947450	.	+	.	ID=g11303.t1.exon1;Parent=g11303.t1;
OZ004727.1_Dexiosoma_caninum_genome_assembly,_chromosome:_3	AUGUSTUS	stop_codon	92947448	92947450	.	+	0	ID=g11303.t1.stop1;Parent=g11303.t1;
OZ004727.1_Dexiosoma_caninum_genome_assembly,_chromosome:_3	AUGUSTUS	gene	92953396	92953895	.	-	.	ID=g11304;
OZ004727.1_Dexiosoma_caninum_genome_assembly,_chromosome:_3	AUGUSTUS	mRNA	92953396	92953895	0.99	-	.	ID=g11304.t1;Parent=g11304;
OZ004727.1_Dexiosoma_caninum_genome_assembly,_chromosome:_3	AUGUSTUS	stop_codon	92953396	92953398	.	-	0	ID=g11304.t1.stop1;Parent=g11304.t1;
OZ004727.1_Dexiosoma_caninum_genome_assembly,_chromosome:_3	AUGUSTUS	CDS	92953396	92953518	1	-	0	ID=g11304.t1.CDS1;Parent=g11304.t1;
OZ004727.1_Dexiosoma_caninum_genome_assembly,_chromosome:_3	AUGUSTUS	exon	92953396	92953518	.	-	.	ID=g11304.t1.exon1;Parent=g11304.t1;
OZ004727.1_Dexiosoma_caninum_genome_assembly,_chromosome:_3	AUGUSTUS	intron	92953519	92953580	1	-	.	ID=g11304.t1.intron1;Parent=g11304.t1;
OZ004727.1_Dexiosoma_caninum_genome_assembly,_chromosome:_3	AUGUSTUS	CDS	92953581	92953895	0.99	-	0	ID=g11304.t1.CDS2;Parent=g11304.t1;
OZ004727.1_Dexiosoma_caninum_genome_assembly,_chromosome:_3	AUGUSTUS	exon	92953581	92953895	.	-	.	ID=g11304.t1.exon2;Parent=g11304.t1;
OZ004727.1_Dexiosoma_caninum_genome_assembly,_chromosome:_3	AUGUSTUS	start_codon	92953893	92953895	.	-	0	ID=g11304.t1.start1;Parent=g11304.t1;
OZ004727.1_Dexiosoma_caninum_genome_assembly,_chromosome:_3	AUGUSTUS	gene	92984583	93029168	.	+	.	ID=g11305;
OZ004727.1_Dexiosoma_caninum_genome_assembly,_chromosome:_3	AUGUSTUS	mRNA	92984583	93029168	0.79	+	.	ID=g11305.t1;Parent=g11305;
OZ004727.1_Dexiosoma_caninum_genome_assembly,_chromosome:_3	AUGUSTUS	start_codon	92984583	92984585	.	+	0	ID=g11305.t1.start1;Parent=g11305.t1;
OZ004727.1_Dexiosoma_caninum_genome_assembly,_chromosome:_3	AUGUSTUS	CDS	92984583	92984749	1	+	0	ID=g11305.t1.CDS1;Parent=g11305.t1;
OZ004727.1_Dexiosoma_caninum_genome_assembly,_chromosome:_3	AUGUSTUS	exon	92984583	92984749	.	+	.	ID=g11305.t1.exon1;Parent=g11305.t1;
OZ004727.1_Dexiosoma_caninum_genome_assembly,_chromosome:_3	AUGUSTUS	intron	92984750	92988883	1	+	.	ID=g11305.t1.intron1;Parent=g11305.t1;
OZ004727.1_Dexiosoma_caninum_genome_assembly,_chromosome:_3	AUGUSTUS	CDS	92988884	92989107	0.86	+	1	ID=g11305.t1.CDS2;Parent=g11305.t1;
OZ004727.1_Dexiosoma_caninum_genome_assembly,_chromosome:_3	AUGUSTUS	exon	92988884	92989107	.	+	.	ID=g11305.t1.exon2;Parent=g11305.t1;
OZ004727.1_Dexiosoma_caninum_genome_assembly,_chromosome:_3	AUGUSTUS	intron	92989108	93017648	0.8	+	.	ID=g11305.t1.intron2;Parent=g11305.t1;
OZ004727.1_Dexiosoma_caninum_genome_assembly,_chromosome:_3	AUGUSTUS	CDS	93017649	93017826	0.99	+	2	ID=g11305.t1.CDS3;Parent=g11305.t1;
OZ004727.1_Dexiosoma_caninum_genome_assembly,_chromosome:_3	AUGUSTUS	exon	93017649	93017826	.	+	.	ID=g11305.t1.exon3;Parent=g11305.t1;
OZ004727.1_Dexiosoma_caninum_genome_assembly,_chromosome:_3	AUGUSTUS	intron	93017827	93019989	0.99	+	.	ID=g11305.t1.intron3;Parent=g11305.t1;
OZ004727.1_Dexiosoma_caninum_genome_assembly,_chromosome:_3	AUGUSTUS	CDS	93019990	93020132	1	+	1	ID=g11305.t1.CDS4;Parent=g11305.t1;
OZ004727.1_Dexiosoma_caninum_genome_assembly,_chromosome:_3	AUGUSTUS	exon	93019990	93020132	.	+	.	ID=g11305.t1.exon4;Parent=g11305.t1;
OZ004727.1_Dexiosoma_caninum_genome_assembly,_chromosome:_3	AUGUSTUS	intron	93020133	93022046	1	+	.	ID=g11305.t1.intron4;Parent=g11305.t1;
OZ004727.1_Dexiosoma_caninum_genome_assembly,_chromosome:_3	AUGUSTUS	CDS	93022047	93022256	1	+	2	ID=g11305.t1.CDS5;Parent=g11305.t1;
OZ004727.1_Dexiosoma_caninum_genome_assembly,_chromosome:_3	AUGUSTUS	exon	93022047	93022256	.	+	.	ID=g11305.t1.exon5;Parent=g11305.t1;
OZ004727.1_Dexiosoma_caninum_genome_assembly,_chromosome:_3	AUGUSTUS	intron	93022257	93028509	1	+	.	ID=g11305.t1.intron5;Parent=g11305.t1;
OZ004727.1_Dexiosoma_caninum_genome_assembly,_chromosome:_3	AUGUSTUS	CDS	93028510	93029168	1	+	2	ID=g11305.t1.CDS6;Parent=g11305.t1;
OZ004727.1_Dexiosoma_caninum_genome_assembly,_chromosome:_3	AUGUSTUS	exon	93028510	93029168	.	+	.	ID=g11305.t1.exon6;Parent=g11305.t1;
OZ004727.1_Dexiosoma_caninum_genome_assembly,_chromosome:_3	AUGUSTUS	stop_codon	93029166	93029168	.	+	0	ID=g11305.t1.stop1;Parent=g11305.t1;
OZ004727.1_Dexiosoma_caninum_genome_assembly,_chromosome:_3	AUGUSTUS	gene	93036901	93038544	.	-	.	ID=g11306;
OZ004727.1_Dexiosoma_caninum_genome_assembly,_chromosome:_3	AUGUSTUS	mRNA	93036901	93038544	1	-	.	ID=g11306.t1;Parent=g11306;
OZ004727.1_Dexiosoma_caninum_genome_assembly,_chromosome:_3	AUGUSTUS	stop_codon	93036901	93036903	.	-	0	ID=g11306.t1.stop1;Parent=g11306.t1;
OZ004727.1_Dexiosoma_caninum_genome_assembly,_chromosome:_3	AUGUSTUS	CDS	93036901	93037421	1	-	2	ID=g11306.t1.CDS1;Parent=g11306.t1;
OZ004727.1_Dexiosoma_caninum_genome_assembly,_chromosome:_3	AUGUSTUS	exon	93036901	93037421	.	-	.	ID=g11306.t1.exon1;Parent=g11306.t1;
OZ004727.1_Dexiosoma_caninum_genome_assembly,_chromosome:_3	AUGUSTUS	intron	93037422	93037688	1	-	.	ID=g11306.t1.intron1;Parent=g11306.t1;
OZ004727.1_Dexiosoma_caninum_genome_assembly,_chromosome:_3	AUGUSTUS	CDS	93037689	93038544	1	-	0	ID=g11306.t1.CDS2;Parent=g11306.t1;
OZ004727.1_Dexiosoma_caninum_genome_assembly,_chromosome:_3	AUGUSTUS	exon	93037689	93038544	.	-	.	ID=g11306.t1.exon2;Parent=g11306.t1;
OZ004727.1_Dexiosoma_caninum_genome_assembly,_chromosome:_3	AUGUSTUS	start_codon	93038542	93038544	.	-	0	ID=g11306.t1.start1;Parent=g11306.t1;
OZ004727.1_Dexiosoma_caninum_genome_assembly,_chromosome:_3	AUGUSTUS	gene	93048139	93060311	.	-	.	ID=g11307;
OZ004727.1_Dexiosoma_caninum_genome_assembly,_chromosome:_3	AUGUSTUS	mRNA	93048139	93060311	1	-	.	ID=g11307.t1;Parent=g11307;
OZ004727.1_Dexiosoma_caninum_genome_assembly,_chromosome:_3	AUGUSTUS	stop_codon	93048139	93048141	.	-	0	ID=g11307.t1.stop1;Parent=g11307.t1;
OZ004727.1_Dexiosoma_caninum_genome_assembly,_chromosome:_3	AUGUSTUS	CDS	93048139	93048532	1	-	1	ID=g11307.t1.CDS1;Parent=g11307.t1;
OZ004727.1_Dexiosoma_caninum_genome_assembly,_chromosome:_3	AUGUSTUS	exon	93048139	93048532	.	-	.	ID=g11307.t1.exon1;Parent=g11307.t1;
OZ004727.1_Dexiosoma_caninum_genome_assembly,_chromosome:_3	AUGUSTUS	intron	93048533	93048608	1	-	.	ID=g11307.t1.intron1;Parent=g11307.t1;
OZ004727.1_Dexiosoma_caninum_genome_assembly,_chromosome:_3	AUGUSTUS	CDS	93048609	93049451	1	-	1	ID=g11307.t1.CDS2;Parent=g11307.t1;
OZ004727.1_Dexiosoma_caninum_genome_assembly,_chromosome:_3	AUGUSTUS	exon	93048609	93049451	.	-	.	ID=g11307.t1.exon2;Parent=g11307.t1;
OZ004727.1_Dexiosoma_caninum_genome_assembly,_chromosome:_3	AUGUSTUS	intron	93049452	93049522	1	-	.	ID=g11307.t1.intron2;Parent=g11307.t1;
OZ004727.1_Dexiosoma_caninum_genome_assembly,_chromosome:_3	AUGUSTUS	CDS	93049523	93049661	1	-	2	ID=g11307.t1.CDS3;Parent=g11307.t1;
OZ004727.1_Dexiosoma_caninum_genome_assembly,_chromosome:_3	AUGUSTUS	exon	93049523	93049661	.	-	.	ID=g11307.t1.exon3;Parent=g11307.t1;
OZ004727.1_Dexiosoma_caninum_genome_assembly,_chromosome:_3	AUGUSTUS	intron	93049662	93051099	1	-	.	ID=g11307.t1.intron3;Parent=g11307.t1;
OZ004727.1_Dexiosoma_caninum_genome_assembly,_chromosome:_3	AUGUSTUS	CDS	93051100	93051631	1	-	0	ID=g11307.t1.CDS4;Parent=g11307.t1;
OZ004727.1_Dexiosoma_caninum_genome_assembly,_chromosome:_3	AUGUSTUS	exon	93051100	93051631	.	-	.	ID=g11307.t1.exon4;Parent=g11307.t1;
OZ004727.1_Dexiosoma_caninum_genome_assembly,_chromosome:_3	AUGUSTUS	intron	93051632	93051701	1	-	.	ID=g11307.t1.intron4;Parent=g11307.t1;
OZ004727.1_Dexiosoma_caninum_genome_assembly,_chromosome:_3	AUGUSTUS	CDS	93051702	93051967	1	-	2	ID=g11307.t1.CDS5;Parent=g11307.t1;
OZ004727.1_Dexiosoma_caninum_genome_assembly,_chromosome:_3	AUGUSTUS	exon	93051702	93051967	.	-	.	ID=g11307.t1.exon5;Parent=g11307.t1;
OZ004727.1_Dexiosoma_caninum_genome_assembly,_chromosome:_3	AUGUSTUS	intron	93051968	93060256	1	-	.	ID=g11307.t1.intron5;Parent=g11307.t1;
OZ004727.1_Dexiosoma_caninum_genome_assembly,_chromosome:_3	AUGUSTUS	CDS	93060257	93060311	1	-	0	ID=g11307.t1.CDS6;Parent=g11307.t1;
OZ004727.1_Dexiosoma_caninum_genome_assembly,_chromosome:_3	AUGUSTUS	exon	93060257	93060311	.	-	.	ID=g11307.t1.exon6;Parent=g11307.t1;
OZ004727.1_Dexiosoma_caninum_genome_assembly,_chromosome:_3	AUGUSTUS	start_codon	93060309	93060311	.	-	0	ID=g11307.t1.start1;Parent=g11307.t1;
OZ004727.1_Dexiosoma_caninum_genome_assembly,_chromosome:_3	AUGUSTUS	gene	93109040	93111669	.	+	.	ID=g11308;
OZ004727.1_Dexiosoma_caninum_genome_assembly,_chromosome:_3	AUGUSTUS	mRNA	93109040	93111669	0.88	+	.	ID=g11308.t1;Parent=g11308;
OZ004727.1_Dexiosoma_caninum_genome_assembly,_chromosome:_3	AUGUSTUS	start_codon	93109040	93109042	.	+	0	ID=g11308.t1.start1;Parent=g11308.t1;
OZ004727.1_Dexiosoma_caninum_genome_assembly,_chromosome:_3	AUGUSTUS	CDS	93109040	93109167	1	+	0	ID=g11308.t1.CDS1;Parent=g11308.t1;
OZ004727.1_Dexiosoma_caninum_genome_assembly,_chromosome:_3	AUGUSTUS	exon	93109040	93109167	.	+	.	ID=g11308.t1.exon1;Parent=g11308.t1;
OZ004727.1_Dexiosoma_caninum_genome_assembly,_chromosome:_3	AUGUSTUS	intron	93109168	93111590	0.88	+	.	ID=g11308.t1.intron1;Parent=g11308.t1;
OZ004727.1_Dexiosoma_caninum_genome_assembly,_chromosome:_3	AUGUSTUS	CDS	93111591	93111669	0.88	+	1	ID=g11308.t1.CDS2;Parent=g11308.t1;
OZ004727.1_Dexiosoma_caninum_genome_assembly,_chromosome:_3	AUGUSTUS	exon	93111591	93111669	.	+	.	ID=g11308.t1.exon2;Parent=g11308.t1;
OZ004727.1_Dexiosoma_caninum_genome_assembly,_chromosome:_3	AUGUSTUS	stop_codon	93111667	93111669	.	+	0	ID=g11308.t1.stop1;Parent=g11308.t1;
OZ004727.1_Dexiosoma_caninum_genome_assembly,_chromosome:_3	AUGUSTUS	gene	93150913	93153343	.	+	.	ID=g11309;
OZ004727.1_Dexiosoma_caninum_genome_assembly,_chromosome:_3	AUGUSTUS	mRNA	93150913	93153343	0.76	+	.	ID=g11309.t1;Parent=g11309;
OZ004727.1_Dexiosoma_caninum_genome_assembly,_chromosome:_3	AUGUSTUS	start_codon	93150913	93150915	.	+	0	ID=g11309.t1.start1;Parent=g11309.t1;
OZ004727.1_Dexiosoma_caninum_genome_assembly,_chromosome:_3	AUGUSTUS	CDS	93150913	93151379	0.76	+	0	ID=g11309.t1.CDS1;Parent=g11309.t1;
OZ004727.1_Dexiosoma_caninum_genome_assembly,_chromosome:_3	AUGUSTUS	exon	93150913	93151379	.	+	.	ID=g11309.t1.exon1;Parent=g11309.t1;
OZ004727.1_Dexiosoma_caninum_genome_assembly,_chromosome:_3	AUGUSTUS	intron	93151380	93151443	1	+	.	ID=g11309.t1.intron1;Parent=g11309.t1;
OZ004727.1_Dexiosoma_caninum_genome_assembly,_chromosome:_3	AUGUSTUS	CDS	93151444	93152288	1	+	1	ID=g11309.t1.CDS2;Parent=g11309.t1;
OZ004727.1_Dexiosoma_caninum_genome_assembly,_chromosome:_3	AUGUSTUS	exon	93151444	93152288	.	+	.	ID=g11309.t1.exon2;Parent=g11309.t1;
OZ004727.1_Dexiosoma_caninum_genome_assembly,_chromosome:_3	AUGUSTUS	intron	93152289	93153257	1	+	.	ID=g11309.t1.intron2;Parent=g11309.t1;
OZ004727.1_Dexiosoma_caninum_genome_assembly,_chromosome:_3	AUGUSTUS	CDS	93153258	93153343	1	+	2	ID=g11309.t1.CDS3;Parent=g11309.t1;
OZ004727.1_Dexiosoma_caninum_genome_assembly,_chromosome:_3	AUGUSTUS	exon	93153258	93153343	.	+	.	ID=g11309.t1.exon3;Parent=g11309.t1;
OZ004727.1_Dexiosoma_caninum_genome_assembly,_chromosome:_3	AUGUSTUS	stop_codon	93153341	93153343	.	+	0	ID=g11309.t1.stop1;Parent=g11309.t1;
OZ004727.1_Dexiosoma_caninum_genome_assembly,_chromosome:_3	AUGUSTUS	gene	93165575	93166819	.	-	.	ID=g11310;
OZ004727.1_Dexiosoma_caninum_genome_assembly,_chromosome:_3	AUGUSTUS	mRNA	93165575	93166819	0.99	-	.	ID=g11310.t1;Parent=g11310;
OZ004727.1_Dexiosoma_caninum_genome_assembly,_chromosome:_3	AUGUSTUS	stop_codon	93165575	93165577	.	-	0	ID=g11310.t1.stop1;Parent=g11310.t1;
OZ004727.1_Dexiosoma_caninum_genome_assembly,_chromosome:_3	AUGUSTUS	CDS	93165575	93166551	1	-	2	ID=g11310.t1.CDS1;Parent=g11310.t1;
OZ004727.1_Dexiosoma_caninum_genome_assembly,_chromosome:_3	AUGUSTUS	exon	93165575	93166551	.	-	.	ID=g11310.t1.exon1;Parent=g11310.t1;
OZ004727.1_Dexiosoma_caninum_genome_assembly,_chromosome:_3	AUGUSTUS	intron	93166552	93166611	0.99	-	.	ID=g11310.t1.intron1;Parent=g11310.t1;
OZ004727.1_Dexiosoma_caninum_genome_assembly,_chromosome:_3	AUGUSTUS	CDS	93166612	93166819	0.99	-	0	ID=g11310.t1.CDS2;Parent=g11310.t1;
OZ004727.1_Dexiosoma_caninum_genome_assembly,_chromosome:_3	AUGUSTUS	exon	93166612	93166819	.	-	.	ID=g11310.t1.exon2;Parent=g11310.t1;
OZ004727.1_Dexiosoma_caninum_genome_assembly,_chromosome:_3	AUGUSTUS	start_codon	93166817	93166819	.	-	0	ID=g11310.t1.start1;Parent=g11310.t1;
OZ004727.1_Dexiosoma_caninum_genome_assembly,_chromosome:_3	AUGUSTUS	gene	93173313	93173576	.	+	.	ID=g11311;
OZ004727.1_Dexiosoma_caninum_genome_assembly,_chromosome:_3	AUGUSTUS	mRNA	93173313	93173576	1	+	.	ID=g11311.t1;Parent=g11311;
OZ004727.1_Dexiosoma_caninum_genome_assembly,_chromosome:_3	AUGUSTUS	start_codon	93173313	93173315	.	+	0	ID=g11311.t1.start1;Parent=g11311.t1;
OZ004727.1_Dexiosoma_caninum_genome_assembly,_chromosome:_3	AUGUSTUS	CDS	93173313	93173576	1	+	0	ID=g11311.t1.CDS1;Parent=g11311.t1;
OZ004727.1_Dexiosoma_caninum_genome_assembly,_chromosome:_3	AUGUSTUS	exon	93173313	93173576	.	+	.	ID=g11311.t1.exon1;Parent=g11311.t1;
OZ004727.1_Dexiosoma_caninum_genome_assembly,_chromosome:_3	AUGUSTUS	stop_codon	93173574	93173576	.	+	0	ID=g11311.t1.stop1;Parent=g11311.t1;
OZ004727.1_Dexiosoma_caninum_genome_assembly,_chromosome:_3	AUGUSTUS	gene	93215315	93218612	.	+	.	ID=g11312;
OZ004727.1_Dexiosoma_caninum_genome_assembly,_chromosome:_3	AUGUSTUS	mRNA	93215315	93218612	0.99	+	.	ID=g11312.t1;Parent=g11312;
OZ004727.1_Dexiosoma_caninum_genome_assembly,_chromosome:_3	AUGUSTUS	start_codon	93215315	93215317	.	+	0	ID=g11312.t1.start1;Parent=g11312.t1;
OZ004727.1_Dexiosoma_caninum_genome_assembly,_chromosome:_3	AUGUSTUS	CDS	93215315	93215442	1	+	0	ID=g11312.t1.CDS1;Parent=g11312.t1;
OZ004727.1_Dexiosoma_caninum_genome_assembly,_chromosome:_3	AUGUSTUS	exon	93215315	93215442	.	+	.	ID=g11312.t1.exon1;Parent=g11312.t1;
OZ004727.1_Dexiosoma_caninum_genome_assembly,_chromosome:_3	AUGUSTUS	intron	93215443	93218533	0.99	+	.	ID=g11312.t1.intron1;Parent=g11312.t1;
OZ004727.1_Dexiosoma_caninum_genome_assembly,_chromosome:_3	AUGUSTUS	CDS	93218534	93218612	0.99	+	1	ID=g11312.t1.CDS2;Parent=g11312.t1;
OZ004727.1_Dexiosoma_caninum_genome_assembly,_chromosome:_3	AUGUSTUS	exon	93218534	93218612	.	+	.	ID=g11312.t1.exon2;Parent=g11312.t1;
OZ004727.1_Dexiosoma_caninum_genome_assembly,_chromosome:_3	AUGUSTUS	stop_codon	93218610	93218612	.	+	0	ID=g11312.t1.stop1;Parent=g11312.t1;
OZ004727.1_Dexiosoma_caninum_genome_assembly,_chromosome:_3	AUGUSTUS	gene	93258308	93259709	.	+	.	ID=g11313;
OZ004727.1_Dexiosoma_caninum_genome_assembly,_chromosome:_3	AUGUSTUS	mRNA	93258308	93259709	0.84	+	.	ID=g11313.t1;Parent=g11313;
OZ004727.1_Dexiosoma_caninum_genome_assembly,_chromosome:_3	AUGUSTUS	start_codon	93258308	93258310	.	+	0	ID=g11313.t1.start1;Parent=g11313.t1;
OZ004727.1_Dexiosoma_caninum_genome_assembly,_chromosome:_3	AUGUSTUS	CDS	93258308	93258774	0.84	+	0	ID=g11313.t1.CDS1;Parent=g11313.t1;
OZ004727.1_Dexiosoma_caninum_genome_assembly,_chromosome:_3	AUGUSTUS	exon	93258308	93258774	.	+	.	ID=g11313.t1.exon1;Parent=g11313.t1;
OZ004727.1_Dexiosoma_caninum_genome_assembly,_chromosome:_3	AUGUSTUS	intron	93258775	93258838	1	+	.	ID=g11313.t1.intron1;Parent=g11313.t1;
OZ004727.1_Dexiosoma_caninum_genome_assembly,_chromosome:_3	AUGUSTUS	CDS	93258839	93259709	1	+	1	ID=g11313.t1.CDS2;Parent=g11313.t1;
OZ004727.1_Dexiosoma_caninum_genome_assembly,_chromosome:_3	AUGUSTUS	exon	93258839	93259709	.	+	.	ID=g11313.t1.exon2;Parent=g11313.t1;
OZ004727.1_Dexiosoma_caninum_genome_assembly,_chromosome:_3	AUGUSTUS	stop_codon	93259707	93259709	.	+	0	ID=g11313.t1.stop1;Parent=g11313.t1;
OZ004727.1_Dexiosoma_caninum_genome_assembly,_chromosome:_3	AUGUSTUS	gene	93273524	93274768	.	-	.	ID=g11314;
OZ004727.1_Dexiosoma_caninum_genome_assembly,_chromosome:_3	AUGUSTUS	mRNA	93273524	93274768	1	-	.	ID=g11314.t1;Parent=g11314;
OZ004727.1_Dexiosoma_caninum_genome_assembly,_chromosome:_3	AUGUSTUS	stop_codon	93273524	93273526	.	-	0	ID=g11314.t1.stop1;Parent=g11314.t1;
OZ004727.1_Dexiosoma_caninum_genome_assembly,_chromosome:_3	AUGUSTUS	CDS	93273524	93274768	1	-	0	ID=g11314.t1.CDS1;Parent=g11314.t1;
OZ004727.1_Dexiosoma_caninum_genome_assembly,_chromosome:_3	AUGUSTUS	exon	93273524	93274768	.	-	.	ID=g11314.t1.exon1;Parent=g11314.t1;
OZ004727.1_Dexiosoma_caninum_genome_assembly,_chromosome:_3	AUGUSTUS	start_codon	93274766	93274768	.	-	0	ID=g11314.t1.start1;Parent=g11314.t1;
OZ004727.1_Dexiosoma_caninum_genome_assembly,_chromosome:_3	AUGUSTUS	gene	93281283	93281546	.	+	.	ID=g11315;
OZ004727.1_Dexiosoma_caninum_genome_assembly,_chromosome:_3	AUGUSTUS	mRNA	93281283	93281546	1	+	.	ID=g11315.t1;Parent=g11315;
OZ004727.1_Dexiosoma_caninum_genome_assembly,_chromosome:_3	AUGUSTUS	start_codon	93281283	93281285	.	+	0	ID=g11315.t1.start1;Parent=g11315.t1;
OZ004727.1_Dexiosoma_caninum_genome_assembly,_chromosome:_3	AUGUSTUS	CDS	93281283	93281546	1	+	0	ID=g11315.t1.CDS1;Parent=g11315.t1;
OZ004727.1_Dexiosoma_caninum_genome_assembly,_chromosome:_3	AUGUSTUS	exon	93281283	93281546	.	+	.	ID=g11315.t1.exon1;Parent=g11315.t1;
OZ004727.1_Dexiosoma_caninum_genome_assembly,_chromosome:_3	AUGUSTUS	stop_codon	93281544	93281546	.	+	0	ID=g11315.t1.stop1;Parent=g11315.t1;
OZ004727.1_Dexiosoma_caninum_genome_assembly,_chromosome:_3	AUGUSTUS	gene	93316416	93317726	.	-	.	ID=g11316;
OZ004727.1_Dexiosoma_caninum_genome_assembly,_chromosome:_3	AUGUSTUS	mRNA	93316416	93317726	0.78	-	.	ID=g11316.t1;Parent=g11316;
OZ004727.1_Dexiosoma_caninum_genome_assembly,_chromosome:_3	AUGUSTUS	stop_codon	93316416	93316418	.	-	0	ID=g11316.t1.stop1;Parent=g11316.t1;
OZ004727.1_Dexiosoma_caninum_genome_assembly,_chromosome:_3	AUGUSTUS	CDS	93316416	93316466	0.78	-	0	ID=g11316.t1.CDS1;Parent=g11316.t1;
OZ004727.1_Dexiosoma_caninum_genome_assembly,_chromosome:_3	AUGUSTUS	exon	93316416	93316466	.	-	.	ID=g11316.t1.exon1;Parent=g11316.t1;
OZ004727.1_Dexiosoma_caninum_genome_assembly,_chromosome:_3	AUGUSTUS	intron	93316467	93317078	0.79	-	.	ID=g11316.t1.intron1;Parent=g11316.t1;
OZ004727.1_Dexiosoma_caninum_genome_assembly,_chromosome:_3	AUGUSTUS	CDS	93317079	93317726	0.94	-	0	ID=g11316.t1.CDS2;Parent=g11316.t1;
OZ004727.1_Dexiosoma_caninum_genome_assembly,_chromosome:_3	AUGUSTUS	exon	93317079	93317726	.	-	.	ID=g11316.t1.exon2;Parent=g11316.t1;
OZ004727.1_Dexiosoma_caninum_genome_assembly,_chromosome:_3	AUGUSTUS	start_codon	93317724	93317726	.	-	0	ID=g11316.t1.start1;Parent=g11316.t1;
OZ004727.1_Dexiosoma_caninum_genome_assembly,_chromosome:_3	AUGUSTUS	gene	93416072	93419122	.	+	.	ID=g11317;
OZ004727.1_Dexiosoma_caninum_genome_assembly,_chromosome:_3	AUGUSTUS	mRNA	93416072	93419122	1	+	.	ID=g11317.t1;Parent=g11317;
OZ004727.1_Dexiosoma_caninum_genome_assembly,_chromosome:_3	AUGUSTUS	start_codon	93416072	93416074	.	+	0	ID=g11317.t1.start1;Parent=g11317.t1;
OZ004727.1_Dexiosoma_caninum_genome_assembly,_chromosome:_3	AUGUSTUS	CDS	93416072	93419122	1	+	0	ID=g11317.t1.CDS1;Parent=g11317.t1;
OZ004727.1_Dexiosoma_caninum_genome_assembly,_chromosome:_3	AUGUSTUS	exon	93416072	93419122	.	+	.	ID=g11317.t1.exon1;Parent=g11317.t1;
OZ004727.1_Dexiosoma_caninum_genome_assembly,_chromosome:_3	AUGUSTUS	stop_codon	93419120	93419122	.	+	0	ID=g11317.t1.stop1;Parent=g11317.t1;
OZ004727.1_Dexiosoma_caninum_genome_assembly,_chromosome:_3	AUGUSTUS	gene	93639925	93640989	.	+	.	ID=g11318;
OZ004727.1_Dexiosoma_caninum_genome_assembly,_chromosome:_3	AUGUSTUS	mRNA	93639925	93640989	0.83	+	.	ID=g11318.t1;Parent=g11318;
OZ004727.1_Dexiosoma_caninum_genome_assembly,_chromosome:_3	AUGUSTUS	start_codon	93639925	93639927	.	+	0	ID=g11318.t1.start1;Parent=g11318.t1;
OZ004727.1_Dexiosoma_caninum_genome_assembly,_chromosome:_3	AUGUSTUS	CDS	93639925	93640989	0.83	+	0	ID=g11318.t1.CDS1;Parent=g11318.t1;
OZ004727.1_Dexiosoma_caninum_genome_assembly,_chromosome:_3	AUGUSTUS	exon	93639925	93640989	.	+	.	ID=g11318.t1.exon1;Parent=g11318.t1;
OZ004727.1_Dexiosoma_caninum_genome_assembly,_chromosome:_3	AUGUSTUS	stop_codon	93640987	93640989	.	+	0	ID=g11318.t1.stop1;Parent=g11318.t1;
OZ004727.1_Dexiosoma_caninum_genome_assembly,_chromosome:_3	AUGUSTUS	gene	93809891	93834457	.	+	.	ID=g11319;
OZ004727.1_Dexiosoma_caninum_genome_assembly,_chromosome:_3	AUGUSTUS	mRNA	93809891	93834457	1	+	.	ID=g11319.t1;Parent=g11319;
OZ004727.1_Dexiosoma_caninum_genome_assembly,_chromosome:_3	AUGUSTUS	start_codon	93809891	93809893	.	+	0	ID=g11319.t1.start1;Parent=g11319.t1;
OZ004727.1_Dexiosoma_caninum_genome_assembly,_chromosome:_3	AUGUSTUS	CDS	93809891	93810064	1	+	0	ID=g11319.t1.CDS1;Parent=g11319.t1;
OZ004727.1_Dexiosoma_caninum_genome_assembly,_chromosome:_3	AUGUSTUS	exon	93809891	93810064	.	+	.	ID=g11319.t1.exon1;Parent=g11319.t1;
OZ004727.1_Dexiosoma_caninum_genome_assembly,_chromosome:_3	AUGUSTUS	intron	93810065	93827719	1	+	.	ID=g11319.t1.intron1;Parent=g11319.t1;
OZ004727.1_Dexiosoma_caninum_genome_assembly,_chromosome:_3	AUGUSTUS	CDS	93827720	93828026	1	+	0	ID=g11319.t1.CDS2;Parent=g11319.t1;
OZ004727.1_Dexiosoma_caninum_genome_assembly,_chromosome:_3	AUGUSTUS	exon	93827720	93828026	.	+	.	ID=g11319.t1.exon2;Parent=g11319.t1;
OZ004727.1_Dexiosoma_caninum_genome_assembly,_chromosome:_3	AUGUSTUS	intron	93828027	93830410	1	+	.	ID=g11319.t1.intron2;Parent=g11319.t1;
OZ004727.1_Dexiosoma_caninum_genome_assembly,_chromosome:_3	AUGUSTUS	CDS	93830411	93833388	1	+	2	ID=g11319.t1.CDS3;Parent=g11319.t1;
OZ004727.1_Dexiosoma_caninum_genome_assembly,_chromosome:_3	AUGUSTUS	exon	93830411	93833388	.	+	.	ID=g11319.t1.exon3;Parent=g11319.t1;
OZ004727.1_Dexiosoma_caninum_genome_assembly,_chromosome:_3	AUGUSTUS	intron	93833389	93833449	1	+	.	ID=g11319.t1.intron3;Parent=g11319.t1;
OZ004727.1_Dexiosoma_caninum_genome_assembly,_chromosome:_3	AUGUSTUS	CDS	93833450	93834457	1	+	0	ID=g11319.t1.CDS4;Parent=g11319.t1;
OZ004727.1_Dexiosoma_caninum_genome_assembly,_chromosome:_3	AUGUSTUS	exon	93833450	93834457	.	+	.	ID=g11319.t1.exon4;Parent=g11319.t1;
OZ004727.1_Dexiosoma_caninum_genome_assembly,_chromosome:_3	AUGUSTUS	stop_codon	93834455	93834457	.	+	0	ID=g11319.t1.stop1;Parent=g11319.t1;
OZ004727.1_Dexiosoma_caninum_genome_assembly,_chromosome:_3	AUGUSTUS	gene	93846283	93847191	.	+	.	ID=g11320;
OZ004727.1_Dexiosoma_caninum_genome_assembly,_chromosome:_3	AUGUSTUS	mRNA	93846283	93847191	1	+	.	ID=g11320.t1;Parent=g11320;
OZ004727.1_Dexiosoma_caninum_genome_assembly,_chromosome:_3	AUGUSTUS	start_codon	93846283	93846285	.	+	0	ID=g11320.t1.start1;Parent=g11320.t1;
OZ004727.1_Dexiosoma_caninum_genome_assembly,_chromosome:_3	AUGUSTUS	CDS	93846283	93846364	1	+	0	ID=g11320.t1.CDS1;Parent=g11320.t1;
OZ004727.1_Dexiosoma_caninum_genome_assembly,_chromosome:_3	AUGUSTUS	exon	93846283	93846364	.	+	.	ID=g11320.t1.exon1;Parent=g11320.t1;
OZ004727.1_Dexiosoma_caninum_genome_assembly,_chromosome:_3	AUGUSTUS	intron	93846365	93846423	1	+	.	ID=g11320.t1.intron1;Parent=g11320.t1;
OZ004727.1_Dexiosoma_caninum_genome_assembly,_chromosome:_3	AUGUSTUS	CDS	93846424	93846489	1	+	2	ID=g11320.t1.CDS2;Parent=g11320.t1;
OZ004727.1_Dexiosoma_caninum_genome_assembly,_chromosome:_3	AUGUSTUS	exon	93846424	93846489	.	+	.	ID=g11320.t1.exon2;Parent=g11320.t1;
OZ004727.1_Dexiosoma_caninum_genome_assembly,_chromosome:_3	AUGUSTUS	intron	93846490	93846555	1	+	.	ID=g11320.t1.intron2;Parent=g11320.t1;
OZ004727.1_Dexiosoma_caninum_genome_assembly,_chromosome:_3	AUGUSTUS	CDS	93846556	93846728	1	+	2	ID=g11320.t1.CDS3;Parent=g11320.t1;
OZ004727.1_Dexiosoma_caninum_genome_assembly,_chromosome:_3	AUGUSTUS	exon	93846556	93846728	.	+	.	ID=g11320.t1.exon3;Parent=g11320.t1;
OZ004727.1_Dexiosoma_caninum_genome_assembly,_chromosome:_3	AUGUSTUS	intron	93846729	93846798	1	+	.	ID=g11320.t1.intron3;Parent=g11320.t1;
OZ004727.1_Dexiosoma_caninum_genome_assembly,_chromosome:_3	AUGUSTUS	CDS	93846799	93846952	1	+	0	ID=g11320.t1.CDS4;Parent=g11320.t1;
OZ004727.1_Dexiosoma_caninum_genome_assembly,_chromosome:_3	AUGUSTUS	exon	93846799	93846952	.	+	.	ID=g11320.t1.exon4;Parent=g11320.t1;
OZ004727.1_Dexiosoma_caninum_genome_assembly,_chromosome:_3	AUGUSTUS	intron	93846953	93847018	1	+	.	ID=g11320.t1.intron4;Parent=g11320.t1;
OZ004727.1_Dexiosoma_caninum_genome_assembly,_chromosome:_3	AUGUSTUS	CDS	93847019	93847191	1	+	2	ID=g11320.t1.CDS5;Parent=g11320.t1;
OZ004727.1_Dexiosoma_caninum_genome_assembly,_chromosome:_3	AUGUSTUS	exon	93847019	93847191	.	+	.	ID=g11320.t1.exon5;Parent=g11320.t1;
OZ004727.1_Dexiosoma_caninum_genome_assembly,_chromosome:_3	AUGUSTUS	stop_codon	93847189	93847191	.	+	0	ID=g11320.t1.stop1;Parent=g11320.t1;
OZ004727.1_Dexiosoma_caninum_genome_assembly,_chromosome:_3	GeneMark.hmm3	mRNA	93846438	93847191	.	+	.	ID=g11320.t2;Parent=g11320;
OZ004727.1_Dexiosoma_caninum_genome_assembly,_chromosome:_3	GeneMark.hmm3	start_codon	93846438	93846440	.	+	0	ID=g11320.t2.start1;Parent=g11320.t2;
OZ004727.1_Dexiosoma_caninum_genome_assembly,_chromosome:_3	GeneMark.hmm3	CDS	93846438	93846489	.	+	0	ID=g11320.t2.CDS1;Parent=g11320.t2;
OZ004727.1_Dexiosoma_caninum_genome_assembly,_chromosome:_3	GeneMark.hmm3	exon	93846438	93846489	0	+	.	ID=g11320.t2.exon1;Parent=g11320.t2;
OZ004727.1_Dexiosoma_caninum_genome_assembly,_chromosome:_3	GeneMark.hmm3	intron	93846490	93846555	.	+	2	ID=g11320.t2.intron1;Parent=g11320.t2;
OZ004727.1_Dexiosoma_caninum_genome_assembly,_chromosome:_3	GeneMark.hmm3	CDS	93846556	93846728	.	+	2	ID=g11320.t2.CDS2;Parent=g11320.t2;
OZ004727.1_Dexiosoma_caninum_genome_assembly,_chromosome:_3	GeneMark.hmm3	exon	93846556	93846728	0	+	.	ID=g11320.t2.exon2;Parent=g11320.t2;
OZ004727.1_Dexiosoma_caninum_genome_assembly,_chromosome:_3	GeneMark.hmm3	intron	93846729	93846798	.	+	0	ID=g11320.t2.intron2;Parent=g11320.t2;
OZ004727.1_Dexiosoma_caninum_genome_assembly,_chromosome:_3	GeneMark.hmm3	CDS	93846799	93846952	.	+	0	ID=g11320.t2.CDS3;Parent=g11320.t2;
OZ004727.1_Dexiosoma_caninum_genome_assembly,_chromosome:_3	GeneMark.hmm3	exon	93846799	93846952	0	+	.	ID=g11320.t2.exon3;Parent=g11320.t2;
OZ004727.1_Dexiosoma_caninum_genome_assembly,_chromosome:_3	GeneMark.hmm3	intron	93846953	93847018	.	+	2	ID=g11320.t2.intron3;Parent=g11320.t2;
OZ004727.1_Dexiosoma_caninum_genome_assembly,_chromosome:_3	GeneMark.hmm3	CDS	93847019	93847191	.	+	2	ID=g11320.t2.CDS4;Parent=g11320.t2;
OZ004727.1_Dexiosoma_caninum_genome_assembly,_chromosome:_3	GeneMark.hmm3	exon	93847019	93847191	0	+	.	ID=g11320.t2.exon4;Parent=g11320.t2;
OZ004727.1_Dexiosoma_caninum_genome_assembly,_chromosome:_3	GeneMark.hmm3	stop_codon	93847189	93847191	.	+	0	ID=g11320.t2.stop1;Parent=g11320.t2;
OZ004727.1_Dexiosoma_caninum_genome_assembly,_chromosome:_3	AUGUSTUS	gene	93849762	93856428	.	-	.	ID=g11321;
OZ004727.1_Dexiosoma_caninum_genome_assembly,_chromosome:_3	AUGUSTUS	mRNA	93849762	93856428	1	-	.	ID=g11321.t1;Parent=g11321;
OZ004727.1_Dexiosoma_caninum_genome_assembly,_chromosome:_3	AUGUSTUS	stop_codon	93849762	93849764	.	-	0	ID=g11321.t1.stop1;Parent=g11321.t1;
OZ004727.1_Dexiosoma_caninum_genome_assembly,_chromosome:_3	AUGUSTUS	CDS	93849762	93849982	1	-	2	ID=g11321.t1.CDS1;Parent=g11321.t1;
OZ004727.1_Dexiosoma_caninum_genome_assembly,_chromosome:_3	AUGUSTUS	exon	93849762	93849982	.	-	.	ID=g11321.t1.exon1;Parent=g11321.t1;
OZ004727.1_Dexiosoma_caninum_genome_assembly,_chromosome:_3	AUGUSTUS	intron	93849983	93852630	1	-	.	ID=g11321.t1.intron1;Parent=g11321.t1;
OZ004727.1_Dexiosoma_caninum_genome_assembly,_chromosome:_3	AUGUSTUS	CDS	93852631	93853218	1	-	2	ID=g11321.t1.CDS2;Parent=g11321.t1;
OZ004727.1_Dexiosoma_caninum_genome_assembly,_chromosome:_3	AUGUSTUS	exon	93852631	93853218	.	-	.	ID=g11321.t1.exon2;Parent=g11321.t1;
OZ004727.1_Dexiosoma_caninum_genome_assembly,_chromosome:_3	AUGUSTUS	intron	93853219	93855988	1	-	.	ID=g11321.t1.intron2;Parent=g11321.t1;
OZ004727.1_Dexiosoma_caninum_genome_assembly,_chromosome:_3	AUGUSTUS	CDS	93855989	93856187	1	-	0	ID=g11321.t1.CDS3;Parent=g11321.t1;
OZ004727.1_Dexiosoma_caninum_genome_assembly,_chromosome:_3	AUGUSTUS	exon	93855989	93856187	.	-	.	ID=g11321.t1.exon3;Parent=g11321.t1;
OZ004727.1_Dexiosoma_caninum_genome_assembly,_chromosome:_3	AUGUSTUS	intron	93856188	93856299	1	-	.	ID=g11321.t1.intron3;Parent=g11321.t1;
OZ004727.1_Dexiosoma_caninum_genome_assembly,_chromosome:_3	AUGUSTUS	CDS	93856300	93856428	1	-	0	ID=g11321.t1.CDS4;Parent=g11321.t1;
OZ004727.1_Dexiosoma_caninum_genome_assembly,_chromosome:_3	AUGUSTUS	exon	93856300	93856428	.	-	.	ID=g11321.t1.exon4;Parent=g11321.t1;
OZ004727.1_Dexiosoma_caninum_genome_assembly,_chromosome:_3	AUGUSTUS	start_codon	93856426	93856428	.	-	0	ID=g11321.t1.start1;Parent=g11321.t1;
OZ004727.1_Dexiosoma_caninum_genome_assembly,_chromosome:_3	AUGUSTUS	gene	93903581	93907625	.	-	.	ID=g11322;
OZ004727.1_Dexiosoma_caninum_genome_assembly,_chromosome:_3	AUGUSTUS	mRNA	93903581	93907625	1	-	.	ID=g11322.t1;Parent=g11322;
OZ004727.1_Dexiosoma_caninum_genome_assembly,_chromosome:_3	AUGUSTUS	stop_codon	93903581	93903583	.	-	0	ID=g11322.t1.stop1;Parent=g11322.t1;
OZ004727.1_Dexiosoma_caninum_genome_assembly,_chromosome:_3	AUGUSTUS	CDS	93903581	93904778	1	-	1	ID=g11322.t1.CDS1;Parent=g11322.t1;
OZ004727.1_Dexiosoma_caninum_genome_assembly,_chromosome:_3	AUGUSTUS	exon	93903581	93904778	.	-	.	ID=g11322.t1.exon1;Parent=g11322.t1;
OZ004727.1_Dexiosoma_caninum_genome_assembly,_chromosome:_3	AUGUSTUS	intron	93904779	93906977	1	-	.	ID=g11322.t1.intron1;Parent=g11322.t1;
OZ004727.1_Dexiosoma_caninum_genome_assembly,_chromosome:_3	AUGUSTUS	CDS	93906978	93907115	1	-	1	ID=g11322.t1.CDS2;Parent=g11322.t1;
OZ004727.1_Dexiosoma_caninum_genome_assembly,_chromosome:_3	AUGUSTUS	exon	93906978	93907115	.	-	.	ID=g11322.t1.exon2;Parent=g11322.t1;
OZ004727.1_Dexiosoma_caninum_genome_assembly,_chromosome:_3	AUGUSTUS	intron	93907116	93907175	1	-	.	ID=g11322.t1.intron2;Parent=g11322.t1;
OZ004727.1_Dexiosoma_caninum_genome_assembly,_chromosome:_3	AUGUSTUS	CDS	93907176	93907479	1	-	2	ID=g11322.t1.CDS3;Parent=g11322.t1;
OZ004727.1_Dexiosoma_caninum_genome_assembly,_chromosome:_3	AUGUSTUS	exon	93907176	93907479	.	-	.	ID=g11322.t1.exon3;Parent=g11322.t1;
OZ004727.1_Dexiosoma_caninum_genome_assembly,_chromosome:_3	AUGUSTUS	intron	93907480	93907531	1	-	.	ID=g11322.t1.intron3;Parent=g11322.t1;
OZ004727.1_Dexiosoma_caninum_genome_assembly,_chromosome:_3	AUGUSTUS	CDS	93907532	93907625	1	-	0	ID=g11322.t1.CDS4;Parent=g11322.t1;
OZ004727.1_Dexiosoma_caninum_genome_assembly,_chromosome:_3	AUGUSTUS	exon	93907532	93907625	.	-	.	ID=g11322.t1.exon4;Parent=g11322.t1;
OZ004727.1_Dexiosoma_caninum_genome_assembly,_chromosome:_3	AUGUSTUS	start_codon	93907623	93907625	.	-	0	ID=g11322.t1.start1;Parent=g11322.t1;
OZ004727.1_Dexiosoma_caninum_genome_assembly,_chromosome:_3	AUGUSTUS	gene	93910508	93911729	.	+	.	ID=g11323;
OZ004727.1_Dexiosoma_caninum_genome_assembly,_chromosome:_3	AUGUSTUS	mRNA	93910508	93911729	1	+	.	ID=g11323.t1;Parent=g11323;
OZ004727.1_Dexiosoma_caninum_genome_assembly,_chromosome:_3	AUGUSTUS	start_codon	93910508	93910510	.	+	0	ID=g11323.t1.start1;Parent=g11323.t1;
OZ004727.1_Dexiosoma_caninum_genome_assembly,_chromosome:_3	AUGUSTUS	CDS	93910508	93910875	1	+	0	ID=g11323.t1.CDS1;Parent=g11323.t1;
OZ004727.1_Dexiosoma_caninum_genome_assembly,_chromosome:_3	AUGUSTUS	exon	93910508	93910875	.	+	.	ID=g11323.t1.exon1;Parent=g11323.t1;
OZ004727.1_Dexiosoma_caninum_genome_assembly,_chromosome:_3	AUGUSTUS	intron	93910876	93910937	1	+	.	ID=g11323.t1.intron1;Parent=g11323.t1;
OZ004727.1_Dexiosoma_caninum_genome_assembly,_chromosome:_3	AUGUSTUS	CDS	93910938	93911175	1	+	1	ID=g11323.t1.CDS2;Parent=g11323.t1;
OZ004727.1_Dexiosoma_caninum_genome_assembly,_chromosome:_3	AUGUSTUS	exon	93910938	93911175	.	+	.	ID=g11323.t1.exon2;Parent=g11323.t1;
OZ004727.1_Dexiosoma_caninum_genome_assembly,_chromosome:_3	AUGUSTUS	intron	93911176	93911582	1	+	.	ID=g11323.t1.intron2;Parent=g11323.t1;
OZ004727.1_Dexiosoma_caninum_genome_assembly,_chromosome:_3	AUGUSTUS	CDS	93911583	93911729	1	+	0	ID=g11323.t1.CDS3;Parent=g11323.t1;
OZ004727.1_Dexiosoma_caninum_genome_assembly,_chromosome:_3	AUGUSTUS	exon	93911583	93911729	.	+	.	ID=g11323.t1.exon3;Parent=g11323.t1;
OZ004727.1_Dexiosoma_caninum_genome_assembly,_chromosome:_3	AUGUSTUS	stop_codon	93911727	93911729	.	+	0	ID=g11323.t1.stop1;Parent=g11323.t1;
OZ004727.1_Dexiosoma_caninum_genome_assembly,_chromosome:_3	AUGUSTUS	gene	93913519	93914731	.	+	.	ID=g11324;
OZ004727.1_Dexiosoma_caninum_genome_assembly,_chromosome:_3	AUGUSTUS	mRNA	93913519	93914731	1	+	.	ID=g11324.t1;Parent=g11324;
OZ004727.1_Dexiosoma_caninum_genome_assembly,_chromosome:_3	AUGUSTUS	start_codon	93913519	93913521	.	+	0	ID=g11324.t1.start1;Parent=g11324.t1;
OZ004727.1_Dexiosoma_caninum_genome_assembly,_chromosome:_3	AUGUSTUS	CDS	93913519	93913554	1	+	0	ID=g11324.t1.CDS1;Parent=g11324.t1;
OZ004727.1_Dexiosoma_caninum_genome_assembly,_chromosome:_3	AUGUSTUS	exon	93913519	93913554	.	+	.	ID=g11324.t1.exon1;Parent=g11324.t1;
OZ004727.1_Dexiosoma_caninum_genome_assembly,_chromosome:_3	AUGUSTUS	intron	93913555	93913733	1	+	.	ID=g11324.t1.intron1;Parent=g11324.t1;
OZ004727.1_Dexiosoma_caninum_genome_assembly,_chromosome:_3	AUGUSTUS	CDS	93913734	93913874	1	+	0	ID=g11324.t1.CDS2;Parent=g11324.t1;
OZ004727.1_Dexiosoma_caninum_genome_assembly,_chromosome:_3	AUGUSTUS	exon	93913734	93913874	.	+	.	ID=g11324.t1.exon2;Parent=g11324.t1;
OZ004727.1_Dexiosoma_caninum_genome_assembly,_chromosome:_3	AUGUSTUS	intron	93913875	93913932	1	+	.	ID=g11324.t1.intron2;Parent=g11324.t1;
OZ004727.1_Dexiosoma_caninum_genome_assembly,_chromosome:_3	AUGUSTUS	CDS	93913933	93914075	1	+	0	ID=g11324.t1.CDS3;Parent=g11324.t1;
OZ004727.1_Dexiosoma_caninum_genome_assembly,_chromosome:_3	AUGUSTUS	exon	93913933	93914075	.	+	.	ID=g11324.t1.exon3;Parent=g11324.t1;
OZ004727.1_Dexiosoma_caninum_genome_assembly,_chromosome:_3	AUGUSTUS	intron	93914076	93914149	1	+	.	ID=g11324.t1.intron3;Parent=g11324.t1;
OZ004727.1_Dexiosoma_caninum_genome_assembly,_chromosome:_3	AUGUSTUS	CDS	93914150	93914276	1	+	1	ID=g11324.t1.CDS4;Parent=g11324.t1;
OZ004727.1_Dexiosoma_caninum_genome_assembly,_chromosome:_3	AUGUSTUS	exon	93914150	93914276	.	+	.	ID=g11324.t1.exon4;Parent=g11324.t1;
OZ004727.1_Dexiosoma_caninum_genome_assembly,_chromosome:_3	AUGUSTUS	intron	93914277	93914494	1	+	.	ID=g11324.t1.intron4;Parent=g11324.t1;
OZ004727.1_Dexiosoma_caninum_genome_assembly,_chromosome:_3	AUGUSTUS	CDS	93914495	93914731	1	+	0	ID=g11324.t1.CDS5;Parent=g11324.t1;
OZ004727.1_Dexiosoma_caninum_genome_assembly,_chromosome:_3	AUGUSTUS	exon	93914495	93914731	.	+	.	ID=g11324.t1.exon5;Parent=g11324.t1;
OZ004727.1_Dexiosoma_caninum_genome_assembly,_chromosome:_3	AUGUSTUS	stop_codon	93914729	93914731	.	+	0	ID=g11324.t1.stop1;Parent=g11324.t1;
OZ004727.1_Dexiosoma_caninum_genome_assembly,_chromosome:_3	AUGUSTUS	gene	93915331	93916216	.	-	.	ID=g11325;
OZ004727.1_Dexiosoma_caninum_genome_assembly,_chromosome:_3	AUGUSTUS	mRNA	93915331	93916216	1	-	.	ID=g11325.t1;Parent=g11325;
OZ004727.1_Dexiosoma_caninum_genome_assembly,_chromosome:_3	AUGUSTUS	stop_codon	93915331	93915333	.	-	0	ID=g11325.t1.stop1;Parent=g11325.t1;
OZ004727.1_Dexiosoma_caninum_genome_assembly,_chromosome:_3	AUGUSTUS	CDS	93915331	93915473	1	-	2	ID=g11325.t1.CDS1;Parent=g11325.t1;
OZ004727.1_Dexiosoma_caninum_genome_assembly,_chromosome:_3	AUGUSTUS	exon	93915331	93915473	.	-	.	ID=g11325.t1.exon1;Parent=g11325.t1;
OZ004727.1_Dexiosoma_caninum_genome_assembly,_chromosome:_3	AUGUSTUS	intron	93915474	93915632	1	-	.	ID=g11325.t1.intron1;Parent=g11325.t1;
OZ004727.1_Dexiosoma_caninum_genome_assembly,_chromosome:_3	AUGUSTUS	CDS	93915633	93916088	1	-	2	ID=g11325.t1.CDS2;Parent=g11325.t1;
OZ004727.1_Dexiosoma_caninum_genome_assembly,_chromosome:_3	AUGUSTUS	exon	93915633	93916088	.	-	.	ID=g11325.t1.exon2;Parent=g11325.t1;
OZ004727.1_Dexiosoma_caninum_genome_assembly,_chromosome:_3	AUGUSTUS	intron	93916089	93916146	1	-	.	ID=g11325.t1.intron2;Parent=g11325.t1;
OZ004727.1_Dexiosoma_caninum_genome_assembly,_chromosome:_3	AUGUSTUS	CDS	93916147	93916216	1	-	0	ID=g11325.t1.CDS3;Parent=g11325.t1;
OZ004727.1_Dexiosoma_caninum_genome_assembly,_chromosome:_3	AUGUSTUS	exon	93916147	93916216	.	-	.	ID=g11325.t1.exon3;Parent=g11325.t1;
OZ004727.1_Dexiosoma_caninum_genome_assembly,_chromosome:_3	AUGUSTUS	start_codon	93916214	93916216	.	-	0	ID=g11325.t1.start1;Parent=g11325.t1;
OZ004727.1_Dexiosoma_caninum_genome_assembly,_chromosome:_3	AUGUSTUS	gene	93917432	93918313	.	-	.	ID=g11326;
OZ004727.1_Dexiosoma_caninum_genome_assembly,_chromosome:_3	AUGUSTUS	mRNA	93917432	93918313	1	-	.	ID=g11326.t1;Parent=g11326;
OZ004727.1_Dexiosoma_caninum_genome_assembly,_chromosome:_3	AUGUSTUS	stop_codon	93917432	93917434	.	-	0	ID=g11326.t1.stop1;Parent=g11326.t1;
OZ004727.1_Dexiosoma_caninum_genome_assembly,_chromosome:_3	AUGUSTUS	CDS	93917432	93918313	1	-	0	ID=g11326.t1.CDS1;Parent=g11326.t1;
OZ004727.1_Dexiosoma_caninum_genome_assembly,_chromosome:_3	AUGUSTUS	exon	93917432	93918313	.	-	.	ID=g11326.t1.exon1;Parent=g11326.t1;
OZ004727.1_Dexiosoma_caninum_genome_assembly,_chromosome:_3	AUGUSTUS	start_codon	93918311	93918313	.	-	0	ID=g11326.t1.start1;Parent=g11326.t1;
OZ004727.1_Dexiosoma_caninum_genome_assembly,_chromosome:_3	AUGUSTUS	gene	93933545	93943200	.	+	.	ID=g11327;
OZ004727.1_Dexiosoma_caninum_genome_assembly,_chromosome:_3	AUGUSTUS	mRNA	93933545	93943200	1	+	.	ID=g11327.t1;Parent=g11327;
OZ004727.1_Dexiosoma_caninum_genome_assembly,_chromosome:_3	AUGUSTUS	start_codon	93933545	93933547	.	+	0	ID=g11327.t1.start1;Parent=g11327.t1;
OZ004727.1_Dexiosoma_caninum_genome_assembly,_chromosome:_3	AUGUSTUS	CDS	93933545	93933864	1	+	0	ID=g11327.t1.CDS1;Parent=g11327.t1;
OZ004727.1_Dexiosoma_caninum_genome_assembly,_chromosome:_3	AUGUSTUS	exon	93933545	93933864	.	+	.	ID=g11327.t1.exon1;Parent=g11327.t1;
OZ004727.1_Dexiosoma_caninum_genome_assembly,_chromosome:_3	AUGUSTUS	intron	93933865	93938207	1	+	.	ID=g11327.t1.intron1;Parent=g11327.t1;
OZ004727.1_Dexiosoma_caninum_genome_assembly,_chromosome:_3	AUGUSTUS	CDS	93938208	93939032	1	+	1	ID=g11327.t1.CDS2;Parent=g11327.t1;
OZ004727.1_Dexiosoma_caninum_genome_assembly,_chromosome:_3	AUGUSTUS	exon	93938208	93939032	.	+	.	ID=g11327.t1.exon2;Parent=g11327.t1;
OZ004727.1_Dexiosoma_caninum_genome_assembly,_chromosome:_3	AUGUSTUS	intron	93939033	93940384	1	+	.	ID=g11327.t1.intron2;Parent=g11327.t1;
OZ004727.1_Dexiosoma_caninum_genome_assembly,_chromosome:_3	AUGUSTUS	CDS	93940385	93940491	1	+	1	ID=g11327.t1.CDS3;Parent=g11327.t1;
OZ004727.1_Dexiosoma_caninum_genome_assembly,_chromosome:_3	AUGUSTUS	exon	93940385	93940491	.	+	.	ID=g11327.t1.exon3;Parent=g11327.t1;
OZ004727.1_Dexiosoma_caninum_genome_assembly,_chromosome:_3	AUGUSTUS	intron	93940492	93940561	1	+	.	ID=g11327.t1.intron3;Parent=g11327.t1;
OZ004727.1_Dexiosoma_caninum_genome_assembly,_chromosome:_3	AUGUSTUS	CDS	93940562	93940690	1	+	2	ID=g11327.t1.CDS4;Parent=g11327.t1;
OZ004727.1_Dexiosoma_caninum_genome_assembly,_chromosome:_3	AUGUSTUS	exon	93940562	93940690	.	+	.	ID=g11327.t1.exon4;Parent=g11327.t1;
OZ004727.1_Dexiosoma_caninum_genome_assembly,_chromosome:_3	AUGUSTUS	intron	93940691	93942880	1	+	.	ID=g11327.t1.intron4;Parent=g11327.t1;
OZ004727.1_Dexiosoma_caninum_genome_assembly,_chromosome:_3	AUGUSTUS	CDS	93942881	93943200	1	+	2	ID=g11327.t1.CDS5;Parent=g11327.t1;
OZ004727.1_Dexiosoma_caninum_genome_assembly,_chromosome:_3	AUGUSTUS	exon	93942881	93943200	.	+	.	ID=g11327.t1.exon5;Parent=g11327.t1;
OZ004727.1_Dexiosoma_caninum_genome_assembly,_chromosome:_3	AUGUSTUS	stop_codon	93943198	93943200	.	+	0	ID=g11327.t1.stop1;Parent=g11327.t1;
OZ004727.1_Dexiosoma_caninum_genome_assembly,_chromosome:_3	AUGUSTUS	gene	93946232	93946570	.	-	.	ID=g11328;
OZ004727.1_Dexiosoma_caninum_genome_assembly,_chromosome:_3	AUGUSTUS	mRNA	93946232	93946570	1	-	.	ID=g11328.t1;Parent=g11328;
OZ004727.1_Dexiosoma_caninum_genome_assembly,_chromosome:_3	AUGUSTUS	stop_codon	93946232	93946234	.	-	0	ID=g11328.t1.stop1;Parent=g11328.t1;
OZ004727.1_Dexiosoma_caninum_genome_assembly,_chromosome:_3	AUGUSTUS	CDS	93946232	93946570	1	-	0	ID=g11328.t1.CDS1;Parent=g11328.t1;
OZ004727.1_Dexiosoma_caninum_genome_assembly,_chromosome:_3	AUGUSTUS	exon	93946232	93946570	.	-	.	ID=g11328.t1.exon1;Parent=g11328.t1;
OZ004727.1_Dexiosoma_caninum_genome_assembly,_chromosome:_3	AUGUSTUS	start_codon	93946568	93946570	.	-	0	ID=g11328.t1.start1;Parent=g11328.t1;
OZ004727.1_Dexiosoma_caninum_genome_assembly,_chromosome:_3	AUGUSTUS	gene	93948458	93950405	.	+	.	ID=g11329;
OZ004727.1_Dexiosoma_caninum_genome_assembly,_chromosome:_3	AUGUSTUS	mRNA	93948458	93950405	1	+	.	ID=g11329.t1;Parent=g11329;
OZ004727.1_Dexiosoma_caninum_genome_assembly,_chromosome:_3	AUGUSTUS	start_codon	93948458	93948460	.	+	0	ID=g11329.t1.start1;Parent=g11329.t1;
OZ004727.1_Dexiosoma_caninum_genome_assembly,_chromosome:_3	AUGUSTUS	CDS	93948458	93948577	1	+	0	ID=g11329.t1.CDS1;Parent=g11329.t1;
OZ004727.1_Dexiosoma_caninum_genome_assembly,_chromosome:_3	AUGUSTUS	exon	93948458	93948577	.	+	.	ID=g11329.t1.exon1;Parent=g11329.t1;
OZ004727.1_Dexiosoma_caninum_genome_assembly,_chromosome:_3	AUGUSTUS	intron	93948578	93948964	1	+	.	ID=g11329.t1.intron1;Parent=g11329.t1;
OZ004727.1_Dexiosoma_caninum_genome_assembly,_chromosome:_3	AUGUSTUS	CDS	93948965	93949244	1	+	0	ID=g11329.t1.CDS2;Parent=g11329.t1;
OZ004727.1_Dexiosoma_caninum_genome_assembly,_chromosome:_3	AUGUSTUS	exon	93948965	93949244	.	+	.	ID=g11329.t1.exon2;Parent=g11329.t1;
OZ004727.1_Dexiosoma_caninum_genome_assembly,_chromosome:_3	AUGUSTUS	intron	93949245	93949323	1	+	.	ID=g11329.t1.intron2;Parent=g11329.t1;
OZ004727.1_Dexiosoma_caninum_genome_assembly,_chromosome:_3	AUGUSTUS	CDS	93949324	93949955	1	+	2	ID=g11329.t1.CDS3;Parent=g11329.t1;
OZ004727.1_Dexiosoma_caninum_genome_assembly,_chromosome:_3	AUGUSTUS	exon	93949324	93949955	.	+	.	ID=g11329.t1.exon3;Parent=g11329.t1;
OZ004727.1_Dexiosoma_caninum_genome_assembly,_chromosome:_3	AUGUSTUS	intron	93949956	93950011	1	+	.	ID=g11329.t1.intron3;Parent=g11329.t1;
OZ004727.1_Dexiosoma_caninum_genome_assembly,_chromosome:_3	AUGUSTUS	CDS	93950012	93950155	1	+	0	ID=g11329.t1.CDS4;Parent=g11329.t1;
OZ004727.1_Dexiosoma_caninum_genome_assembly,_chromosome:_3	AUGUSTUS	exon	93950012	93950155	.	+	.	ID=g11329.t1.exon4;Parent=g11329.t1;
OZ004727.1_Dexiosoma_caninum_genome_assembly,_chromosome:_3	AUGUSTUS	intron	93950156	93950210	1	+	.	ID=g11329.t1.intron4;Parent=g11329.t1;
OZ004727.1_Dexiosoma_caninum_genome_assembly,_chromosome:_3	AUGUSTUS	CDS	93950211	93950405	1	+	0	ID=g11329.t1.CDS5;Parent=g11329.t1;
OZ004727.1_Dexiosoma_caninum_genome_assembly,_chromosome:_3	AUGUSTUS	exon	93950211	93950405	.	+	.	ID=g11329.t1.exon5;Parent=g11329.t1;
OZ004727.1_Dexiosoma_caninum_genome_assembly,_chromosome:_3	AUGUSTUS	stop_codon	93950403	93950405	.	+	0	ID=g11329.t1.stop1;Parent=g11329.t1;
OZ004727.1_Dexiosoma_caninum_genome_assembly,_chromosome:_3	AUGUSTUS	gene	93951959	93979307	.	+	.	ID=g11330;
OZ004727.1_Dexiosoma_caninum_genome_assembly,_chromosome:_3	AUGUSTUS	mRNA	93951959	93979307	0.67	+	.	ID=g11330.t1;Parent=g11330;
OZ004727.1_Dexiosoma_caninum_genome_assembly,_chromosome:_3	AUGUSTUS	start_codon	93951959	93951961	.	+	0	ID=g11330.t1.start1;Parent=g11330.t1;
OZ004727.1_Dexiosoma_caninum_genome_assembly,_chromosome:_3	AUGUSTUS	CDS	93951959	93952019	1	+	0	ID=g11330.t1.CDS1;Parent=g11330.t1;
OZ004727.1_Dexiosoma_caninum_genome_assembly,_chromosome:_3	AUGUSTUS	exon	93951959	93952019	.	+	.	ID=g11330.t1.exon1;Parent=g11330.t1;
OZ004727.1_Dexiosoma_caninum_genome_assembly,_chromosome:_3	AUGUSTUS	intron	93952020	93954481	1	+	.	ID=g11330.t1.intron1;Parent=g11330.t1;
OZ004727.1_Dexiosoma_caninum_genome_assembly,_chromosome:_3	AUGUSTUS	CDS	93954482	93954609	1	+	2	ID=g11330.t1.CDS2;Parent=g11330.t1;
OZ004727.1_Dexiosoma_caninum_genome_assembly,_chromosome:_3	AUGUSTUS	exon	93954482	93954609	.	+	.	ID=g11330.t1.exon2;Parent=g11330.t1;
OZ004727.1_Dexiosoma_caninum_genome_assembly,_chromosome:_3	AUGUSTUS	intron	93954610	93954682	1	+	.	ID=g11330.t1.intron2;Parent=g11330.t1;
OZ004727.1_Dexiosoma_caninum_genome_assembly,_chromosome:_3	AUGUSTUS	CDS	93954683	93955032	1	+	0	ID=g11330.t1.CDS3;Parent=g11330.t1;
OZ004727.1_Dexiosoma_caninum_genome_assembly,_chromosome:_3	AUGUSTUS	exon	93954683	93955032	.	+	.	ID=g11330.t1.exon3;Parent=g11330.t1;
OZ004727.1_Dexiosoma_caninum_genome_assembly,_chromosome:_3	AUGUSTUS	intron	93955033	93955922	1	+	.	ID=g11330.t1.intron3;Parent=g11330.t1;
OZ004727.1_Dexiosoma_caninum_genome_assembly,_chromosome:_3	AUGUSTUS	CDS	93955923	93956056	1	+	1	ID=g11330.t1.CDS4;Parent=g11330.t1;
OZ004727.1_Dexiosoma_caninum_genome_assembly,_chromosome:_3	AUGUSTUS	exon	93955923	93956056	.	+	.	ID=g11330.t1.exon4;Parent=g11330.t1;
OZ004727.1_Dexiosoma_caninum_genome_assembly,_chromosome:_3	AUGUSTUS	intron	93956057	93958663	0.91	+	.	ID=g11330.t1.intron4;Parent=g11330.t1;
OZ004727.1_Dexiosoma_caninum_genome_assembly,_chromosome:_3	AUGUSTUS	CDS	93958664	93959263	0.91	+	2	ID=g11330.t1.CDS5;Parent=g11330.t1;
OZ004727.1_Dexiosoma_caninum_genome_assembly,_chromosome:_3	AUGUSTUS	exon	93958664	93959263	.	+	.	ID=g11330.t1.exon5;Parent=g11330.t1;
OZ004727.1_Dexiosoma_caninum_genome_assembly,_chromosome:_3	AUGUSTUS	intron	93959264	93959915	1	+	.	ID=g11330.t1.intron5;Parent=g11330.t1;
OZ004727.1_Dexiosoma_caninum_genome_assembly,_chromosome:_3	AUGUSTUS	CDS	93959916	93960120	1	+	2	ID=g11330.t1.CDS6;Parent=g11330.t1;
OZ004727.1_Dexiosoma_caninum_genome_assembly,_chromosome:_3	AUGUSTUS	exon	93959916	93960120	.	+	.	ID=g11330.t1.exon6;Parent=g11330.t1;
OZ004727.1_Dexiosoma_caninum_genome_assembly,_chromosome:_3	AUGUSTUS	intron	93960121	93960444	1	+	.	ID=g11330.t1.intron6;Parent=g11330.t1;
OZ004727.1_Dexiosoma_caninum_genome_assembly,_chromosome:_3	AUGUSTUS	CDS	93960445	93960779	1	+	1	ID=g11330.t1.CDS7;Parent=g11330.t1;
OZ004727.1_Dexiosoma_caninum_genome_assembly,_chromosome:_3	AUGUSTUS	exon	93960445	93960779	.	+	.	ID=g11330.t1.exon7;Parent=g11330.t1;
OZ004727.1_Dexiosoma_caninum_genome_assembly,_chromosome:_3	AUGUSTUS	intron	93960780	93960963	1	+	.	ID=g11330.t1.intron7;Parent=g11330.t1;
OZ004727.1_Dexiosoma_caninum_genome_assembly,_chromosome:_3	AUGUSTUS	CDS	93960964	93961344	0.72	+	2	ID=g11330.t1.CDS8;Parent=g11330.t1;
OZ004727.1_Dexiosoma_caninum_genome_assembly,_chromosome:_3	AUGUSTUS	exon	93960964	93961344	.	+	.	ID=g11330.t1.exon8;Parent=g11330.t1;
OZ004727.1_Dexiosoma_caninum_genome_assembly,_chromosome:_3	AUGUSTUS	intron	93961345	93961399	0.72	+	.	ID=g11330.t1.intron8;Parent=g11330.t1;
OZ004727.1_Dexiosoma_caninum_genome_assembly,_chromosome:_3	AUGUSTUS	CDS	93961400	93961527	0.72	+	2	ID=g11330.t1.CDS9;Parent=g11330.t1;
OZ004727.1_Dexiosoma_caninum_genome_assembly,_chromosome:_3	AUGUSTUS	exon	93961400	93961527	.	+	.	ID=g11330.t1.exon9;Parent=g11330.t1;
OZ004727.1_Dexiosoma_caninum_genome_assembly,_chromosome:_3	AUGUSTUS	intron	93961528	93962922	1	+	.	ID=g11330.t1.intron9;Parent=g11330.t1;
OZ004727.1_Dexiosoma_caninum_genome_assembly,_chromosome:_3	AUGUSTUS	CDS	93962923	93963053	1	+	0	ID=g11330.t1.CDS10;Parent=g11330.t1;
OZ004727.1_Dexiosoma_caninum_genome_assembly,_chromosome:_3	AUGUSTUS	exon	93962923	93963053	.	+	.	ID=g11330.t1.exon10;Parent=g11330.t1;
OZ004727.1_Dexiosoma_caninum_genome_assembly,_chromosome:_3	AUGUSTUS	intron	93963054	93963121	1	+	.	ID=g11330.t1.intron10;Parent=g11330.t1;
OZ004727.1_Dexiosoma_caninum_genome_assembly,_chromosome:_3	AUGUSTUS	CDS	93963122	93963285	1	+	1	ID=g11330.t1.CDS11;Parent=g11330.t1;
OZ004727.1_Dexiosoma_caninum_genome_assembly,_chromosome:_3	AUGUSTUS	exon	93963122	93963285	.	+	.	ID=g11330.t1.exon11;Parent=g11330.t1;
OZ004727.1_Dexiosoma_caninum_genome_assembly,_chromosome:_3	AUGUSTUS	intron	93963286	93964947	1	+	.	ID=g11330.t1.intron11;Parent=g11330.t1;
OZ004727.1_Dexiosoma_caninum_genome_assembly,_chromosome:_3	AUGUSTUS	CDS	93964948	93965093	1	+	2	ID=g11330.t1.CDS12;Parent=g11330.t1;
OZ004727.1_Dexiosoma_caninum_genome_assembly,_chromosome:_3	AUGUSTUS	exon	93964948	93965093	.	+	.	ID=g11330.t1.exon12;Parent=g11330.t1;
OZ004727.1_Dexiosoma_caninum_genome_assembly,_chromosome:_3	AUGUSTUS	intron	93965094	93966269	1	+	.	ID=g11330.t1.intron12;Parent=g11330.t1;
OZ004727.1_Dexiosoma_caninum_genome_assembly,_chromosome:_3	AUGUSTUS	CDS	93966270	93966768	1	+	0	ID=g11330.t1.CDS13;Parent=g11330.t1;
OZ004727.1_Dexiosoma_caninum_genome_assembly,_chromosome:_3	AUGUSTUS	exon	93966270	93966768	.	+	.	ID=g11330.t1.exon13;Parent=g11330.t1;
OZ004727.1_Dexiosoma_caninum_genome_assembly,_chromosome:_3	AUGUSTUS	intron	93966769	93968090	1	+	.	ID=g11330.t1.intron13;Parent=g11330.t1;
OZ004727.1_Dexiosoma_caninum_genome_assembly,_chromosome:_3	AUGUSTUS	CDS	93968091	93968329	1	+	2	ID=g11330.t1.CDS14;Parent=g11330.t1;
OZ004727.1_Dexiosoma_caninum_genome_assembly,_chromosome:_3	AUGUSTUS	exon	93968091	93968329	.	+	.	ID=g11330.t1.exon14;Parent=g11330.t1;
OZ004727.1_Dexiosoma_caninum_genome_assembly,_chromosome:_3	AUGUSTUS	intron	93968330	93970221	1	+	.	ID=g11330.t1.intron14;Parent=g11330.t1;
OZ004727.1_Dexiosoma_caninum_genome_assembly,_chromosome:_3	AUGUSTUS	CDS	93970222	93970401	1	+	0	ID=g11330.t1.CDS15;Parent=g11330.t1;
OZ004727.1_Dexiosoma_caninum_genome_assembly,_chromosome:_3	AUGUSTUS	exon	93970222	93970401	.	+	.	ID=g11330.t1.exon15;Parent=g11330.t1;
OZ004727.1_Dexiosoma_caninum_genome_assembly,_chromosome:_3	AUGUSTUS	intron	93970402	93970463	1	+	.	ID=g11330.t1.intron15;Parent=g11330.t1;
OZ004727.1_Dexiosoma_caninum_genome_assembly,_chromosome:_3	AUGUSTUS	CDS	93970464	93971118	1	+	0	ID=g11330.t1.CDS16;Parent=g11330.t1;
OZ004727.1_Dexiosoma_caninum_genome_assembly,_chromosome:_3	AUGUSTUS	exon	93970464	93971118	.	+	.	ID=g11330.t1.exon16;Parent=g11330.t1;
OZ004727.1_Dexiosoma_caninum_genome_assembly,_chromosome:_3	AUGUSTUS	intron	93971119	93972935	1	+	.	ID=g11330.t1.intron16;Parent=g11330.t1;
OZ004727.1_Dexiosoma_caninum_genome_assembly,_chromosome:_3	AUGUSTUS	CDS	93972936	93973063	1	+	2	ID=g11330.t1.CDS17;Parent=g11330.t1;
OZ004727.1_Dexiosoma_caninum_genome_assembly,_chromosome:_3	AUGUSTUS	exon	93972936	93973063	.	+	.	ID=g11330.t1.exon17;Parent=g11330.t1;
OZ004727.1_Dexiosoma_caninum_genome_assembly,_chromosome:_3	AUGUSTUS	intron	93973064	93976281	1	+	.	ID=g11330.t1.intron17;Parent=g11330.t1;
OZ004727.1_Dexiosoma_caninum_genome_assembly,_chromosome:_3	AUGUSTUS	CDS	93976282	93977222	1	+	0	ID=g11330.t1.CDS18;Parent=g11330.t1;
OZ004727.1_Dexiosoma_caninum_genome_assembly,_chromosome:_3	AUGUSTUS	exon	93976282	93977222	.	+	.	ID=g11330.t1.exon18;Parent=g11330.t1;
OZ004727.1_Dexiosoma_caninum_genome_assembly,_chromosome:_3	AUGUSTUS	intron	93977223	93977286	1	+	.	ID=g11330.t1.intron18;Parent=g11330.t1;
OZ004727.1_Dexiosoma_caninum_genome_assembly,_chromosome:_3	AUGUSTUS	CDS	93977287	93977668	1	+	1	ID=g11330.t1.CDS19;Parent=g11330.t1;
OZ004727.1_Dexiosoma_caninum_genome_assembly,_chromosome:_3	AUGUSTUS	exon	93977287	93977668	.	+	.	ID=g11330.t1.exon19;Parent=g11330.t1;
OZ004727.1_Dexiosoma_caninum_genome_assembly,_chromosome:_3	AUGUSTUS	intron	93977669	93979232	1	+	.	ID=g11330.t1.intron19;Parent=g11330.t1;
OZ004727.1_Dexiosoma_caninum_genome_assembly,_chromosome:_3	AUGUSTUS	CDS	93979233	93979307	1	+	0	ID=g11330.t1.CDS20;Parent=g11330.t1;
OZ004727.1_Dexiosoma_caninum_genome_assembly,_chromosome:_3	AUGUSTUS	exon	93979233	93979307	.	+	.	ID=g11330.t1.exon20;Parent=g11330.t1;
OZ004727.1_Dexiosoma_caninum_genome_assembly,_chromosome:_3	AUGUSTUS	stop_codon	93979305	93979307	.	+	0	ID=g11330.t1.stop1;Parent=g11330.t1;
OZ004727.1_Dexiosoma_caninum_genome_assembly,_chromosome:_3	AUGUSTUS	gene	93981700	93983865	.	-	.	ID=g11331;
OZ004727.1_Dexiosoma_caninum_genome_assembly,_chromosome:_3	AUGUSTUS	mRNA	93981700	93983865	1	-	.	ID=g11331.t1;Parent=g11331;
OZ004727.1_Dexiosoma_caninum_genome_assembly,_chromosome:_3	AUGUSTUS	stop_codon	93981700	93981702	.	-	0	ID=g11331.t1.stop1;Parent=g11331.t1;
OZ004727.1_Dexiosoma_caninum_genome_assembly,_chromosome:_3	AUGUSTUS	CDS	93981700	93981804	1	-	0	ID=g11331.t1.CDS1;Parent=g11331.t1;
OZ004727.1_Dexiosoma_caninum_genome_assembly,_chromosome:_3	AUGUSTUS	exon	93981700	93981804	.	-	.	ID=g11331.t1.exon1;Parent=g11331.t1;
OZ004727.1_Dexiosoma_caninum_genome_assembly,_chromosome:_3	AUGUSTUS	intron	93981805	93983364	1	-	.	ID=g11331.t1.intron1;Parent=g11331.t1;
OZ004727.1_Dexiosoma_caninum_genome_assembly,_chromosome:_3	AUGUSTUS	CDS	93983365	93983865	1	-	0	ID=g11331.t1.CDS2;Parent=g11331.t1;
OZ004727.1_Dexiosoma_caninum_genome_assembly,_chromosome:_3	AUGUSTUS	exon	93983365	93983865	.	-	.	ID=g11331.t1.exon2;Parent=g11331.t1;
OZ004727.1_Dexiosoma_caninum_genome_assembly,_chromosome:_3	AUGUSTUS	start_codon	93983863	93983865	.	-	0	ID=g11331.t1.start1;Parent=g11331.t1;
OZ004727.1_Dexiosoma_caninum_genome_assembly,_chromosome:_3	AUGUSTUS	gene	93988661	94016348	.	-	.	ID=g11332;
OZ004727.1_Dexiosoma_caninum_genome_assembly,_chromosome:_3	AUGUSTUS	mRNA	93988661	94016348	0.9	-	.	ID=g11332.t1;Parent=g11332;
OZ004727.1_Dexiosoma_caninum_genome_assembly,_chromosome:_3	AUGUSTUS	stop_codon	93988661	93988663	.	-	0	ID=g11332.t1.stop1;Parent=g11332.t1;
OZ004727.1_Dexiosoma_caninum_genome_assembly,_chromosome:_3	AUGUSTUS	CDS	93988661	93990492	1	-	2	ID=g11332.t1.CDS1;Parent=g11332.t1;
OZ004727.1_Dexiosoma_caninum_genome_assembly,_chromosome:_3	AUGUSTUS	exon	93988661	93990492	.	-	.	ID=g11332.t1.exon1;Parent=g11332.t1;
OZ004727.1_Dexiosoma_caninum_genome_assembly,_chromosome:_3	AUGUSTUS	intron	93990493	94001709	1	-	.	ID=g11332.t1.intron1;Parent=g11332.t1;
OZ004727.1_Dexiosoma_caninum_genome_assembly,_chromosome:_3	AUGUSTUS	CDS	94001710	94003467	1	-	2	ID=g11332.t1.CDS2;Parent=g11332.t1;
OZ004727.1_Dexiosoma_caninum_genome_assembly,_chromosome:_3	AUGUSTUS	exon	94001710	94003467	.	-	.	ID=g11332.t1.exon2;Parent=g11332.t1;
OZ004727.1_Dexiosoma_caninum_genome_assembly,_chromosome:_3	AUGUSTUS	intron	94003468	94012130	1	-	.	ID=g11332.t1.intron2;Parent=g11332.t1;
OZ004727.1_Dexiosoma_caninum_genome_assembly,_chromosome:_3	AUGUSTUS	CDS	94012131	94012405	0.91	-	1	ID=g11332.t1.CDS3;Parent=g11332.t1;
OZ004727.1_Dexiosoma_caninum_genome_assembly,_chromosome:_3	AUGUSTUS	exon	94012131	94012405	.	-	.	ID=g11332.t1.exon3;Parent=g11332.t1;
OZ004727.1_Dexiosoma_caninum_genome_assembly,_chromosome:_3	AUGUSTUS	intron	94012406	94016137	0.91	-	.	ID=g11332.t1.intron3;Parent=g11332.t1;
OZ004727.1_Dexiosoma_caninum_genome_assembly,_chromosome:_3	AUGUSTUS	CDS	94016138	94016235	0.91	-	0	ID=g11332.t1.CDS4;Parent=g11332.t1;
OZ004727.1_Dexiosoma_caninum_genome_assembly,_chromosome:_3	AUGUSTUS	exon	94016138	94016235	.	-	.	ID=g11332.t1.exon4;Parent=g11332.t1;
OZ004727.1_Dexiosoma_caninum_genome_assembly,_chromosome:_3	AUGUSTUS	intron	94016236	94016345	0.9	-	.	ID=g11332.t1.intron4;Parent=g11332.t1;
OZ004727.1_Dexiosoma_caninum_genome_assembly,_chromosome:_3	AUGUSTUS	CDS	94016346	94016348	0.9	-	0	ID=g11332.t1.CDS5;Parent=g11332.t1;
OZ004727.1_Dexiosoma_caninum_genome_assembly,_chromosome:_3	AUGUSTUS	exon	94016346	94016348	.	-	.	ID=g11332.t1.exon5;Parent=g11332.t1;
OZ004727.1_Dexiosoma_caninum_genome_assembly,_chromosome:_3	AUGUSTUS	start_codon	94016346	94016348	.	-	0	ID=g11332.t1.start1;Parent=g11332.t1;
OZ004727.1_Dexiosoma_caninum_genome_assembly,_chromosome:_3	AUGUSTUS	gene	94023606	94039515	.	-	.	ID=g11333;
OZ004727.1_Dexiosoma_caninum_genome_assembly,_chromosome:_3	AUGUSTUS	mRNA	94023606	94039515	1	-	.	ID=g11333.t1;Parent=g11333;
OZ004727.1_Dexiosoma_caninum_genome_assembly,_chromosome:_3	AUGUSTUS	stop_codon	94023606	94023608	.	-	0	ID=g11333.t1.stop1;Parent=g11333.t1;
OZ004727.1_Dexiosoma_caninum_genome_assembly,_chromosome:_3	AUGUSTUS	CDS	94023606	94024954	1	-	2	ID=g11333.t1.CDS1;Parent=g11333.t1;
OZ004727.1_Dexiosoma_caninum_genome_assembly,_chromosome:_3	AUGUSTUS	exon	94023606	94024954	.	-	.	ID=g11333.t1.exon1;Parent=g11333.t1;
OZ004727.1_Dexiosoma_caninum_genome_assembly,_chromosome:_3	AUGUSTUS	intron	94024955	94025559	1	-	.	ID=g11333.t1.intron1;Parent=g11333.t1;
OZ004727.1_Dexiosoma_caninum_genome_assembly,_chromosome:_3	AUGUSTUS	CDS	94025560	94026210	1	-	2	ID=g11333.t1.CDS2;Parent=g11333.t1;
OZ004727.1_Dexiosoma_caninum_genome_assembly,_chromosome:_3	AUGUSTUS	exon	94025560	94026210	.	-	.	ID=g11333.t1.exon2;Parent=g11333.t1;
OZ004727.1_Dexiosoma_caninum_genome_assembly,_chromosome:_3	AUGUSTUS	intron	94026211	94026280	1	-	.	ID=g11333.t1.intron2;Parent=g11333.t1;
OZ004727.1_Dexiosoma_caninum_genome_assembly,_chromosome:_3	AUGUSTUS	CDS	94026281	94026891	1	-	1	ID=g11333.t1.CDS3;Parent=g11333.t1;
OZ004727.1_Dexiosoma_caninum_genome_assembly,_chromosome:_3	AUGUSTUS	exon	94026281	94026891	.	-	.	ID=g11333.t1.exon3;Parent=g11333.t1;
OZ004727.1_Dexiosoma_caninum_genome_assembly,_chromosome:_3	AUGUSTUS	intron	94026892	94028766	1	-	.	ID=g11333.t1.intron3;Parent=g11333.t1;
OZ004727.1_Dexiosoma_caninum_genome_assembly,_chromosome:_3	AUGUSTUS	CDS	94028767	94029510	1	-	1	ID=g11333.t1.CDS4;Parent=g11333.t1;
OZ004727.1_Dexiosoma_caninum_genome_assembly,_chromosome:_3	AUGUSTUS	exon	94028767	94029510	.	-	.	ID=g11333.t1.exon4;Parent=g11333.t1;
OZ004727.1_Dexiosoma_caninum_genome_assembly,_chromosome:_3	AUGUSTUS	intron	94029511	94029563	1	-	.	ID=g11333.t1.intron4;Parent=g11333.t1;
OZ004727.1_Dexiosoma_caninum_genome_assembly,_chromosome:_3	AUGUSTUS	CDS	94029564	94030028	1	-	1	ID=g11333.t1.CDS5;Parent=g11333.t1;
OZ004727.1_Dexiosoma_caninum_genome_assembly,_chromosome:_3	AUGUSTUS	exon	94029564	94030028	.	-	.	ID=g11333.t1.exon5;Parent=g11333.t1;
OZ004727.1_Dexiosoma_caninum_genome_assembly,_chromosome:_3	AUGUSTUS	intron	94030029	94030102	1	-	.	ID=g11333.t1.intron5;Parent=g11333.t1;
OZ004727.1_Dexiosoma_caninum_genome_assembly,_chromosome:_3	AUGUSTUS	CDS	94030103	94030504	1	-	1	ID=g11333.t1.CDS6;Parent=g11333.t1;
OZ004727.1_Dexiosoma_caninum_genome_assembly,_chromosome:_3	AUGUSTUS	exon	94030103	94030504	.	-	.	ID=g11333.t1.exon6;Parent=g11333.t1;
OZ004727.1_Dexiosoma_caninum_genome_assembly,_chromosome:_3	AUGUSTUS	intron	94030505	94037507	1	-	.	ID=g11333.t1.intron6;Parent=g11333.t1;
OZ004727.1_Dexiosoma_caninum_genome_assembly,_chromosome:_3	AUGUSTUS	CDS	94037508	94037657	1	-	1	ID=g11333.t1.CDS7;Parent=g11333.t1;
OZ004727.1_Dexiosoma_caninum_genome_assembly,_chromosome:_3	AUGUSTUS	exon	94037508	94037657	.	-	.	ID=g11333.t1.exon7;Parent=g11333.t1;
OZ004727.1_Dexiosoma_caninum_genome_assembly,_chromosome:_3	AUGUSTUS	intron	94037658	94039300	1	-	.	ID=g11333.t1.intron7;Parent=g11333.t1;
OZ004727.1_Dexiosoma_caninum_genome_assembly,_chromosome:_3	AUGUSTUS	CDS	94039301	94039515	1	-	0	ID=g11333.t1.CDS8;Parent=g11333.t1;
OZ004727.1_Dexiosoma_caninum_genome_assembly,_chromosome:_3	AUGUSTUS	exon	94039301	94039515	.	-	.	ID=g11333.t1.exon8;Parent=g11333.t1;
OZ004727.1_Dexiosoma_caninum_genome_assembly,_chromosome:_3	AUGUSTUS	start_codon	94039513	94039515	.	-	0	ID=g11333.t1.start1;Parent=g11333.t1;
OZ004727.1_Dexiosoma_caninum_genome_assembly,_chromosome:_3	AUGUSTUS	mRNA	94023606	94039515	0.51	-	.	ID=g11333.t2;Parent=g11333;
OZ004727.1_Dexiosoma_caninum_genome_assembly,_chromosome:_3	AUGUSTUS	stop_codon	94023606	94023608	.	-	0	ID=g11333.t2.stop1;Parent=g11333.t2;
OZ004727.1_Dexiosoma_caninum_genome_assembly,_chromosome:_3	AUGUSTUS	CDS	94023606	94024954	1	-	2	ID=g11333.t2.CDS1;Parent=g11333.t2;
OZ004727.1_Dexiosoma_caninum_genome_assembly,_chromosome:_3	AUGUSTUS	exon	94023606	94024954	.	-	.	ID=g11333.t2.exon1;Parent=g11333.t2;
OZ004727.1_Dexiosoma_caninum_genome_assembly,_chromosome:_3	AUGUSTUS	intron	94024955	94025568	1	-	.	ID=g11333.t2.intron1;Parent=g11333.t2;
OZ004727.1_Dexiosoma_caninum_genome_assembly,_chromosome:_3	AUGUSTUS	CDS	94025569	94026210	1	-	2	ID=g11333.t2.CDS2;Parent=g11333.t2;
OZ004727.1_Dexiosoma_caninum_genome_assembly,_chromosome:_3	AUGUSTUS	exon	94025569	94026210	.	-	.	ID=g11333.t2.exon2;Parent=g11333.t2;
OZ004727.1_Dexiosoma_caninum_genome_assembly,_chromosome:_3	AUGUSTUS	intron	94026211	94026280	1	-	.	ID=g11333.t2.intron2;Parent=g11333.t2;
OZ004727.1_Dexiosoma_caninum_genome_assembly,_chromosome:_3	AUGUSTUS	CDS	94026281	94026891	1	-	1	ID=g11333.t2.CDS3;Parent=g11333.t2;
OZ004727.1_Dexiosoma_caninum_genome_assembly,_chromosome:_3	AUGUSTUS	exon	94026281	94026891	.	-	.	ID=g11333.t2.exon3;Parent=g11333.t2;
OZ004727.1_Dexiosoma_caninum_genome_assembly,_chromosome:_3	AUGUSTUS	intron	94026892	94028736	1	-	.	ID=g11333.t2.intron3;Parent=g11333.t2;
OZ004727.1_Dexiosoma_caninum_genome_assembly,_chromosome:_3	AUGUSTUS	CDS	94028737	94028758	0.96	-	2	ID=g11333.t2.CDS4;Parent=g11333.t2;
OZ004727.1_Dexiosoma_caninum_genome_assembly,_chromosome:_3	AUGUSTUS	exon	94028737	94028758	.	-	.	ID=g11333.t2.exon4;Parent=g11333.t2;
OZ004727.1_Dexiosoma_caninum_genome_assembly,_chromosome:_3	AUGUSTUS	intron	94028759	94028806	0.51	-	.	ID=g11333.t2.intron4;Parent=g11333.t2;
OZ004727.1_Dexiosoma_caninum_genome_assembly,_chromosome:_3	AUGUSTUS	CDS	94028807	94029510	0.52	-	1	ID=g11333.t2.CDS5;Parent=g11333.t2;
OZ004727.1_Dexiosoma_caninum_genome_assembly,_chromosome:_3	AUGUSTUS	exon	94028807	94029510	.	-	.	ID=g11333.t2.exon5;Parent=g11333.t2;
OZ004727.1_Dexiosoma_caninum_genome_assembly,_chromosome:_3	AUGUSTUS	intron	94029511	94029563	1	-	.	ID=g11333.t2.intron5;Parent=g11333.t2;
OZ004727.1_Dexiosoma_caninum_genome_assembly,_chromosome:_3	AUGUSTUS	CDS	94029564	94030028	1	-	1	ID=g11333.t2.CDS6;Parent=g11333.t2;
OZ004727.1_Dexiosoma_caninum_genome_assembly,_chromosome:_3	AUGUSTUS	exon	94029564	94030028	.	-	.	ID=g11333.t2.exon6;Parent=g11333.t2;
OZ004727.1_Dexiosoma_caninum_genome_assembly,_chromosome:_3	AUGUSTUS	intron	94030029	94030102	1	-	.	ID=g11333.t2.intron6;Parent=g11333.t2;
OZ004727.1_Dexiosoma_caninum_genome_assembly,_chromosome:_3	AUGUSTUS	CDS	94030103	94030504	1	-	1	ID=g11333.t2.CDS7;Parent=g11333.t2;
OZ004727.1_Dexiosoma_caninum_genome_assembly,_chromosome:_3	AUGUSTUS	exon	94030103	94030504	.	-	.	ID=g11333.t2.exon7;Parent=g11333.t2;
OZ004727.1_Dexiosoma_caninum_genome_assembly,_chromosome:_3	AUGUSTUS	intron	94030505	94037507	1	-	.	ID=g11333.t2.intron7;Parent=g11333.t2;
OZ004727.1_Dexiosoma_caninum_genome_assembly,_chromosome:_3	AUGUSTUS	CDS	94037508	94037657	1	-	1	ID=g11333.t2.CDS8;Parent=g11333.t2;
OZ004727.1_Dexiosoma_caninum_genome_assembly,_chromosome:_3	AUGUSTUS	exon	94037508	94037657	.	-	.	ID=g11333.t2.exon8;Parent=g11333.t2;
OZ004727.1_Dexiosoma_caninum_genome_assembly,_chromosome:_3	AUGUSTUS	intron	94037658	94039300	1	-	.	ID=g11333.t2.intron8;Parent=g11333.t2;
OZ004727.1_Dexiosoma_caninum_genome_assembly,_chromosome:_3	AUGUSTUS	CDS	94039301	94039515	1	-	0	ID=g11333.t2.CDS9;Parent=g11333.t2;
OZ004727.1_Dexiosoma_caninum_genome_assembly,_chromosome:_3	AUGUSTUS	exon	94039301	94039515	.	-	.	ID=g11333.t2.exon9;Parent=g11333.t2;
OZ004727.1_Dexiosoma_caninum_genome_assembly,_chromosome:_3	AUGUSTUS	start_codon	94039513	94039515	.	-	0	ID=g11333.t2.start1;Parent=g11333.t2;
OZ004727.1_Dexiosoma_caninum_genome_assembly,_chromosome:_3	AUGUSTUS	mRNA	94023606	94039515	0.61	-	.	ID=g11333.t3;Parent=g11333;
OZ004727.1_Dexiosoma_caninum_genome_assembly,_chromosome:_3	AUGUSTUS	stop_codon	94023606	94023608	.	-	0	ID=g11333.t3.stop1;Parent=g11333.t3;
OZ004727.1_Dexiosoma_caninum_genome_assembly,_chromosome:_3	AUGUSTUS	CDS	94023606	94024954	1	-	2	ID=g11333.t3.CDS1;Parent=g11333.t3;
OZ004727.1_Dexiosoma_caninum_genome_assembly,_chromosome:_3	AUGUSTUS	exon	94023606	94024954	.	-	.	ID=g11333.t3.exon1;Parent=g11333.t3;
OZ004727.1_Dexiosoma_caninum_genome_assembly,_chromosome:_3	AUGUSTUS	intron	94024955	94025559	1	-	.	ID=g11333.t3.intron1;Parent=g11333.t3;
OZ004727.1_Dexiosoma_caninum_genome_assembly,_chromosome:_3	AUGUSTUS	CDS	94025560	94026210	1	-	2	ID=g11333.t3.CDS2;Parent=g11333.t3;
OZ004727.1_Dexiosoma_caninum_genome_assembly,_chromosome:_3	AUGUSTUS	exon	94025560	94026210	.	-	.	ID=g11333.t3.exon2;Parent=g11333.t3;
OZ004727.1_Dexiosoma_caninum_genome_assembly,_chromosome:_3	AUGUSTUS	intron	94026211	94026280	1	-	.	ID=g11333.t3.intron2;Parent=g11333.t3;
OZ004727.1_Dexiosoma_caninum_genome_assembly,_chromosome:_3	AUGUSTUS	CDS	94026281	94026891	1	-	1	ID=g11333.t3.CDS3;Parent=g11333.t3;
OZ004727.1_Dexiosoma_caninum_genome_assembly,_chromosome:_3	AUGUSTUS	exon	94026281	94026891	.	-	.	ID=g11333.t3.exon3;Parent=g11333.t3;
OZ004727.1_Dexiosoma_caninum_genome_assembly,_chromosome:_3	AUGUSTUS	intron	94026892	94028736	1	-	.	ID=g11333.t3.intron3;Parent=g11333.t3;
OZ004727.1_Dexiosoma_caninum_genome_assembly,_chromosome:_3	AUGUSTUS	CDS	94028737	94028758	0.96	-	2	ID=g11333.t3.CDS4;Parent=g11333.t3;
OZ004727.1_Dexiosoma_caninum_genome_assembly,_chromosome:_3	AUGUSTUS	exon	94028737	94028758	.	-	.	ID=g11333.t3.exon4;Parent=g11333.t3;
OZ004727.1_Dexiosoma_caninum_genome_assembly,_chromosome:_3	AUGUSTUS	intron	94028759	94028806	0.61	-	.	ID=g11333.t3.intron4;Parent=g11333.t3;
OZ004727.1_Dexiosoma_caninum_genome_assembly,_chromosome:_3	AUGUSTUS	CDS	94028807	94029510	0.64	-	1	ID=g11333.t3.CDS5;Parent=g11333.t3;
OZ004727.1_Dexiosoma_caninum_genome_assembly,_chromosome:_3	AUGUSTUS	exon	94028807	94029510	.	-	.	ID=g11333.t3.exon5;Parent=g11333.t3;
OZ004727.1_Dexiosoma_caninum_genome_assembly,_chromosome:_3	AUGUSTUS	intron	94029511	94029563	1	-	.	ID=g11333.t3.intron5;Parent=g11333.t3;
OZ004727.1_Dexiosoma_caninum_genome_assembly,_chromosome:_3	AUGUSTUS	CDS	94029564	94030028	1	-	1	ID=g11333.t3.CDS6;Parent=g11333.t3;
OZ004727.1_Dexiosoma_caninum_genome_assembly,_chromosome:_3	AUGUSTUS	exon	94029564	94030028	.	-	.	ID=g11333.t3.exon6;Parent=g11333.t3;
OZ004727.1_Dexiosoma_caninum_genome_assembly,_chromosome:_3	AUGUSTUS	intron	94030029	94030102	1	-	.	ID=g11333.t3.intron6;Parent=g11333.t3;
OZ004727.1_Dexiosoma_caninum_genome_assembly,_chromosome:_3	AUGUSTUS	CDS	94030103	94030504	1	-	1	ID=g11333.t3.CDS7;Parent=g11333.t3;
OZ004727.1_Dexiosoma_caninum_genome_assembly,_chromosome:_3	AUGUSTUS	exon	94030103	94030504	.	-	.	ID=g11333.t3.exon7;Parent=g11333.t3;
OZ004727.1_Dexiosoma_caninum_genome_assembly,_chromosome:_3	AUGUSTUS	intron	94030505	94037507	1	-	.	ID=g11333.t3.intron7;Parent=g11333.t3;
OZ004727.1_Dexiosoma_caninum_genome_assembly,_chromosome:_3	AUGUSTUS	CDS	94037508	94037657	1	-	1	ID=g11333.t3.CDS8;Parent=g11333.t3;
OZ004727.1_Dexiosoma_caninum_genome_assembly,_chromosome:_3	AUGUSTUS	exon	94037508	94037657	.	-	.	ID=g11333.t3.exon8;Parent=g11333.t3;
OZ004727.1_Dexiosoma_caninum_genome_assembly,_chromosome:_3	AUGUSTUS	intron	94037658	94039300	1	-	.	ID=g11333.t3.intron8;Parent=g11333.t3;
OZ004727.1_Dexiosoma_caninum_genome_assembly,_chromosome:_3	AUGUSTUS	CDS	94039301	94039515	1	-	0	ID=g11333.t3.CDS9;Parent=g11333.t3;
OZ004727.1_Dexiosoma_caninum_genome_assembly,_chromosome:_3	AUGUSTUS	exon	94039301	94039515	.	-	.	ID=g11333.t3.exon9;Parent=g11333.t3;
OZ004727.1_Dexiosoma_caninum_genome_assembly,_chromosome:_3	AUGUSTUS	start_codon	94039513	94039515	.	-	0	ID=g11333.t3.start1;Parent=g11333.t3;
OZ004727.1_Dexiosoma_caninum_genome_assembly,_chromosome:_3	GeneMark.hmm3	mRNA	94023606	94039515	.	-	.	ID=g11333.t4;Parent=g11333;
OZ004727.1_Dexiosoma_caninum_genome_assembly,_chromosome:_3	GeneMark.hmm3	stop_codon	94023606	94023608	.	-	0	ID=g11333.t4.stop1;Parent=g11333.t4;
OZ004727.1_Dexiosoma_caninum_genome_assembly,_chromosome:_3	GeneMark.hmm3	CDS	94023606	94024954	.	-	2	ID=g11333.t4.CDS1;Parent=g11333.t4;
OZ004727.1_Dexiosoma_caninum_genome_assembly,_chromosome:_3	GeneMark.hmm3	exon	94023606	94024954	0	-	.	ID=g11333.t4.exon1;Parent=g11333.t4;
OZ004727.1_Dexiosoma_caninum_genome_assembly,_chromosome:_3	GeneMark.hmm3	intron	94024955	94025559	.	-	2	ID=g11333.t4.intron1;Parent=g11333.t4;
OZ004727.1_Dexiosoma_caninum_genome_assembly,_chromosome:_3	GeneMark.hmm3	CDS	94025560	94026210	.	-	2	ID=g11333.t4.CDS2;Parent=g11333.t4;
OZ004727.1_Dexiosoma_caninum_genome_assembly,_chromosome:_3	GeneMark.hmm3	exon	94025560	94026210	0	-	.	ID=g11333.t4.exon2;Parent=g11333.t4;
OZ004727.1_Dexiosoma_caninum_genome_assembly,_chromosome:_3	GeneMark.hmm3	intron	94026211	94026280	.	-	1	ID=g11333.t4.intron2;Parent=g11333.t4;
OZ004727.1_Dexiosoma_caninum_genome_assembly,_chromosome:_3	GeneMark.hmm3	CDS	94026281	94026891	.	-	1	ID=g11333.t4.CDS3;Parent=g11333.t4;
OZ004727.1_Dexiosoma_caninum_genome_assembly,_chromosome:_3	GeneMark.hmm3	exon	94026281	94026891	0	-	.	ID=g11333.t4.exon3;Parent=g11333.t4;
OZ004727.1_Dexiosoma_caninum_genome_assembly,_chromosome:_3	GeneMark.hmm3	intron	94026892	94028736	.	-	2	ID=g11333.t4.intron3;Parent=g11333.t4;
OZ004727.1_Dexiosoma_caninum_genome_assembly,_chromosome:_3	GeneMark.hmm3	CDS	94028737	94028758	.	-	2	ID=g11333.t4.CDS4;Parent=g11333.t4;
OZ004727.1_Dexiosoma_caninum_genome_assembly,_chromosome:_3	GeneMark.hmm3	exon	94028737	94028758	0	-	.	ID=g11333.t4.exon4;Parent=g11333.t4;
OZ004727.1_Dexiosoma_caninum_genome_assembly,_chromosome:_3	GeneMark.hmm3	intron	94028759	94028791	.	-	1	ID=g11333.t4.intron4;Parent=g11333.t4;
OZ004727.1_Dexiosoma_caninum_genome_assembly,_chromosome:_3	GeneMark.hmm3	CDS	94028792	94029510	.	-	1	ID=g11333.t4.CDS5;Parent=g11333.t4;
OZ004727.1_Dexiosoma_caninum_genome_assembly,_chromosome:_3	GeneMark.hmm3	exon	94028792	94029510	0	-	.	ID=g11333.t4.exon5;Parent=g11333.t4;
OZ004727.1_Dexiosoma_caninum_genome_assembly,_chromosome:_3	GeneMark.hmm3	intron	94029511	94029563	.	-	1	ID=g11333.t4.intron5;Parent=g11333.t4;
OZ004727.1_Dexiosoma_caninum_genome_assembly,_chromosome:_3	GeneMark.hmm3	CDS	94029564	94030028	.	-	1	ID=g11333.t4.CDS6;Parent=g11333.t4;
OZ004727.1_Dexiosoma_caninum_genome_assembly,_chromosome:_3	GeneMark.hmm3	exon	94029564	94030028	0	-	.	ID=g11333.t4.exon6;Parent=g11333.t4;
OZ004727.1_Dexiosoma_caninum_genome_assembly,_chromosome:_3	GeneMark.hmm3	intron	94030029	94030102	.	-	1	ID=g11333.t4.intron6;Parent=g11333.t4;
OZ004727.1_Dexiosoma_caninum_genome_assembly,_chromosome:_3	GeneMark.hmm3	CDS	94030103	94030504	.	-	1	ID=g11333.t4.CDS7;Parent=g11333.t4;
OZ004727.1_Dexiosoma_caninum_genome_assembly,_chromosome:_3	GeneMark.hmm3	exon	94030103	94030504	0	-	.	ID=g11333.t4.exon7;Parent=g11333.t4;
OZ004727.1_Dexiosoma_caninum_genome_assembly,_chromosome:_3	GeneMark.hmm3	intron	94030505	94037507	.	-	1	ID=g11333.t4.intron7;Parent=g11333.t4;
OZ004727.1_Dexiosoma_caninum_genome_assembly,_chromosome:_3	GeneMark.hmm3	CDS	94037508	94037657	.	-	1	ID=g11333.t4.CDS8;Parent=g11333.t4;
OZ004727.1_Dexiosoma_caninum_genome_assembly,_chromosome:_3	GeneMark.hmm3	exon	94037508	94037657	0	-	.	ID=g11333.t4.exon8;Parent=g11333.t4;
OZ004727.1_Dexiosoma_caninum_genome_assembly,_chromosome:_3	GeneMark.hmm3	intron	94037658	94039300	.	-	0	ID=g11333.t4.intron8;Parent=g11333.t4;
OZ004727.1_Dexiosoma_caninum_genome_assembly,_chromosome:_3	GeneMark.hmm3	CDS	94039301	94039515	.	-	0	ID=g11333.t4.CDS9;Parent=g11333.t4;
OZ004727.1_Dexiosoma_caninum_genome_assembly,_chromosome:_3	GeneMark.hmm3	exon	94039301	94039515	0	-	.	ID=g11333.t4.exon9;Parent=g11333.t4;
OZ004727.1_Dexiosoma_caninum_genome_assembly,_chromosome:_3	GeneMark.hmm3	start_codon	94039513	94039515	.	-	0	ID=g11333.t4.start1;Parent=g11333.t4;
OZ004727.1_Dexiosoma_caninum_genome_assembly,_chromosome:_3	AUGUSTUS	gene	94198089	94239289	.	+	.	ID=g11334;
OZ004727.1_Dexiosoma_caninum_genome_assembly,_chromosome:_3	AUGUSTUS	mRNA	94198089	94239289	0.54	+	.	ID=g11334.t1;Parent=g11334;
OZ004727.1_Dexiosoma_caninum_genome_assembly,_chromosome:_3	AUGUSTUS	start_codon	94198089	94198091	.	+	0	ID=g11334.t1.start1;Parent=g11334.t1;
OZ004727.1_Dexiosoma_caninum_genome_assembly,_chromosome:_3	AUGUSTUS	CDS	94198089	94198305	0.54	+	0	ID=g11334.t1.CDS1;Parent=g11334.t1;
OZ004727.1_Dexiosoma_caninum_genome_assembly,_chromosome:_3	AUGUSTUS	exon	94198089	94198305	.	+	.	ID=g11334.t1.exon1;Parent=g11334.t1;
OZ004727.1_Dexiosoma_caninum_genome_assembly,_chromosome:_3	AUGUSTUS	intron	94198306	94207618	1	+	.	ID=g11334.t1.intron1;Parent=g11334.t1;
OZ004727.1_Dexiosoma_caninum_genome_assembly,_chromosome:_3	AUGUSTUS	CDS	94207619	94208027	1	+	2	ID=g11334.t1.CDS2;Parent=g11334.t1;
OZ004727.1_Dexiosoma_caninum_genome_assembly,_chromosome:_3	AUGUSTUS	exon	94207619	94208027	.	+	.	ID=g11334.t1.exon2;Parent=g11334.t1;
OZ004727.1_Dexiosoma_caninum_genome_assembly,_chromosome:_3	AUGUSTUS	intron	94208028	94210220	1	+	.	ID=g11334.t1.intron2;Parent=g11334.t1;
OZ004727.1_Dexiosoma_caninum_genome_assembly,_chromosome:_3	AUGUSTUS	CDS	94210221	94210364	1	+	1	ID=g11334.t1.CDS3;Parent=g11334.t1;
OZ004727.1_Dexiosoma_caninum_genome_assembly,_chromosome:_3	AUGUSTUS	exon	94210221	94210364	.	+	.	ID=g11334.t1.exon3;Parent=g11334.t1;
OZ004727.1_Dexiosoma_caninum_genome_assembly,_chromosome:_3	AUGUSTUS	intron	94210365	94216359	1	+	.	ID=g11334.t1.intron3;Parent=g11334.t1;
OZ004727.1_Dexiosoma_caninum_genome_assembly,_chromosome:_3	AUGUSTUS	CDS	94216360	94216756	1	+	1	ID=g11334.t1.CDS4;Parent=g11334.t1;
OZ004727.1_Dexiosoma_caninum_genome_assembly,_chromosome:_3	AUGUSTUS	exon	94216360	94216756	.	+	.	ID=g11334.t1.exon4;Parent=g11334.t1;
OZ004727.1_Dexiosoma_caninum_genome_assembly,_chromosome:_3	AUGUSTUS	intron	94216757	94218507	1	+	.	ID=g11334.t1.intron4;Parent=g11334.t1;
OZ004727.1_Dexiosoma_caninum_genome_assembly,_chromosome:_3	AUGUSTUS	CDS	94218508	94218650	1	+	0	ID=g11334.t1.CDS5;Parent=g11334.t1;
OZ004727.1_Dexiosoma_caninum_genome_assembly,_chromosome:_3	AUGUSTUS	exon	94218508	94218650	.	+	.	ID=g11334.t1.exon5;Parent=g11334.t1;
OZ004727.1_Dexiosoma_caninum_genome_assembly,_chromosome:_3	AUGUSTUS	intron	94218651	94225650	1	+	.	ID=g11334.t1.intron5;Parent=g11334.t1;
OZ004727.1_Dexiosoma_caninum_genome_assembly,_chromosome:_3	AUGUSTUS	CDS	94225651	94225801	1	+	1	ID=g11334.t1.CDS6;Parent=g11334.t1;
OZ004727.1_Dexiosoma_caninum_genome_assembly,_chromosome:_3	AUGUSTUS	exon	94225651	94225801	.	+	.	ID=g11334.t1.exon6;Parent=g11334.t1;
OZ004727.1_Dexiosoma_caninum_genome_assembly,_chromosome:_3	AUGUSTUS	intron	94225802	94228203	1	+	.	ID=g11334.t1.intron6;Parent=g11334.t1;
OZ004727.1_Dexiosoma_caninum_genome_assembly,_chromosome:_3	AUGUSTUS	CDS	94228204	94228359	1	+	0	ID=g11334.t1.CDS7;Parent=g11334.t1;
OZ004727.1_Dexiosoma_caninum_genome_assembly,_chromosome:_3	AUGUSTUS	exon	94228204	94228359	.	+	.	ID=g11334.t1.exon7;Parent=g11334.t1;
OZ004727.1_Dexiosoma_caninum_genome_assembly,_chromosome:_3	AUGUSTUS	intron	94228360	94229644	1	+	.	ID=g11334.t1.intron7;Parent=g11334.t1;
OZ004727.1_Dexiosoma_caninum_genome_assembly,_chromosome:_3	AUGUSTUS	CDS	94229645	94230007	1	+	0	ID=g11334.t1.CDS8;Parent=g11334.t1;
OZ004727.1_Dexiosoma_caninum_genome_assembly,_chromosome:_3	AUGUSTUS	exon	94229645	94230007	.	+	.	ID=g11334.t1.exon8;Parent=g11334.t1;
OZ004727.1_Dexiosoma_caninum_genome_assembly,_chromosome:_3	AUGUSTUS	intron	94230008	94230066	1	+	.	ID=g11334.t1.intron8;Parent=g11334.t1;
OZ004727.1_Dexiosoma_caninum_genome_assembly,_chromosome:_3	AUGUSTUS	CDS	94230067	94230225	1	+	0	ID=g11334.t1.CDS9;Parent=g11334.t1;
OZ004727.1_Dexiosoma_caninum_genome_assembly,_chromosome:_3	AUGUSTUS	exon	94230067	94230225	.	+	.	ID=g11334.t1.exon9;Parent=g11334.t1;
OZ004727.1_Dexiosoma_caninum_genome_assembly,_chromosome:_3	AUGUSTUS	intron	94230226	94230297	1	+	.	ID=g11334.t1.intron9;Parent=g11334.t1;
OZ004727.1_Dexiosoma_caninum_genome_assembly,_chromosome:_3	AUGUSTUS	CDS	94230298	94230474	1	+	0	ID=g11334.t1.CDS10;Parent=g11334.t1;
OZ004727.1_Dexiosoma_caninum_genome_assembly,_chromosome:_3	AUGUSTUS	exon	94230298	94230474	.	+	.	ID=g11334.t1.exon10;Parent=g11334.t1;
OZ004727.1_Dexiosoma_caninum_genome_assembly,_chromosome:_3	AUGUSTUS	intron	94230475	94234542	1	+	.	ID=g11334.t1.intron10;Parent=g11334.t1;
OZ004727.1_Dexiosoma_caninum_genome_assembly,_chromosome:_3	AUGUSTUS	CDS	94234543	94234629	1	+	0	ID=g11334.t1.CDS11;Parent=g11334.t1;
OZ004727.1_Dexiosoma_caninum_genome_assembly,_chromosome:_3	AUGUSTUS	exon	94234543	94234629	.	+	.	ID=g11334.t1.exon11;Parent=g11334.t1;
OZ004727.1_Dexiosoma_caninum_genome_assembly,_chromosome:_3	AUGUSTUS	intron	94234630	94234713	1	+	.	ID=g11334.t1.intron11;Parent=g11334.t1;
OZ004727.1_Dexiosoma_caninum_genome_assembly,_chromosome:_3	AUGUSTUS	CDS	94234714	94234881	1	+	0	ID=g11334.t1.CDS12;Parent=g11334.t1;
OZ004727.1_Dexiosoma_caninum_genome_assembly,_chromosome:_3	AUGUSTUS	exon	94234714	94234881	.	+	.	ID=g11334.t1.exon12;Parent=g11334.t1;
OZ004727.1_Dexiosoma_caninum_genome_assembly,_chromosome:_3	AUGUSTUS	intron	94234882	94235023	1	+	.	ID=g11334.t1.intron12;Parent=g11334.t1;
OZ004727.1_Dexiosoma_caninum_genome_assembly,_chromosome:_3	AUGUSTUS	CDS	94235024	94235151	1	+	0	ID=g11334.t1.CDS13;Parent=g11334.t1;
OZ004727.1_Dexiosoma_caninum_genome_assembly,_chromosome:_3	AUGUSTUS	exon	94235024	94235151	.	+	.	ID=g11334.t1.exon13;Parent=g11334.t1;
OZ004727.1_Dexiosoma_caninum_genome_assembly,_chromosome:_3	AUGUSTUS	intron	94235152	94235232	1	+	.	ID=g11334.t1.intron13;Parent=g11334.t1;
OZ004727.1_Dexiosoma_caninum_genome_assembly,_chromosome:_3	AUGUSTUS	CDS	94235233	94235421	1	+	1	ID=g11334.t1.CDS14;Parent=g11334.t1;
OZ004727.1_Dexiosoma_caninum_genome_assembly,_chromosome:_3	AUGUSTUS	exon	94235233	94235421	.	+	.	ID=g11334.t1.exon14;Parent=g11334.t1;
OZ004727.1_Dexiosoma_caninum_genome_assembly,_chromosome:_3	AUGUSTUS	intron	94235422	94235488	1	+	.	ID=g11334.t1.intron14;Parent=g11334.t1;
OZ004727.1_Dexiosoma_caninum_genome_assembly,_chromosome:_3	AUGUSTUS	CDS	94235489	94235708	1	+	1	ID=g11334.t1.CDS15;Parent=g11334.t1;
OZ004727.1_Dexiosoma_caninum_genome_assembly,_chromosome:_3	AUGUSTUS	exon	94235489	94235708	.	+	.	ID=g11334.t1.exon15;Parent=g11334.t1;
OZ004727.1_Dexiosoma_caninum_genome_assembly,_chromosome:_3	AUGUSTUS	intron	94235709	94235782	1	+	.	ID=g11334.t1.intron15;Parent=g11334.t1;
OZ004727.1_Dexiosoma_caninum_genome_assembly,_chromosome:_3	AUGUSTUS	CDS	94235783	94235866	1	+	0	ID=g11334.t1.CDS16;Parent=g11334.t1;
OZ004727.1_Dexiosoma_caninum_genome_assembly,_chromosome:_3	AUGUSTUS	exon	94235783	94235866	.	+	.	ID=g11334.t1.exon16;Parent=g11334.t1;
OZ004727.1_Dexiosoma_caninum_genome_assembly,_chromosome:_3	AUGUSTUS	intron	94235867	94237951	1	+	.	ID=g11334.t1.intron16;Parent=g11334.t1;
OZ004727.1_Dexiosoma_caninum_genome_assembly,_chromosome:_3	AUGUSTUS	CDS	94237952	94239289	1	+	0	ID=g11334.t1.CDS17;Parent=g11334.t1;
OZ004727.1_Dexiosoma_caninum_genome_assembly,_chromosome:_3	AUGUSTUS	exon	94237952	94239289	.	+	.	ID=g11334.t1.exon17;Parent=g11334.t1;
OZ004727.1_Dexiosoma_caninum_genome_assembly,_chromosome:_3	AUGUSTUS	stop_codon	94239287	94239289	.	+	0	ID=g11334.t1.stop1;Parent=g11334.t1;
OZ004727.1_Dexiosoma_caninum_genome_assembly,_chromosome:_3	AUGUSTUS	mRNA	94198089	94239289	0.57	+	.	ID=g11334.t2;Parent=g11334;
OZ004727.1_Dexiosoma_caninum_genome_assembly,_chromosome:_3	AUGUSTUS	start_codon	94198089	94198091	.	+	0	ID=g11334.t2.start1;Parent=g11334.t2;
OZ004727.1_Dexiosoma_caninum_genome_assembly,_chromosome:_3	AUGUSTUS	CDS	94198089	94198305	0.59	+	0	ID=g11334.t2.CDS1;Parent=g11334.t2;
OZ004727.1_Dexiosoma_caninum_genome_assembly,_chromosome:_3	AUGUSTUS	exon	94198089	94198305	.	+	.	ID=g11334.t2.exon1;Parent=g11334.t2;
OZ004727.1_Dexiosoma_caninum_genome_assembly,_chromosome:_3	AUGUSTUS	intron	94198306	94207618	1	+	.	ID=g11334.t2.intron1;Parent=g11334.t2;
OZ004727.1_Dexiosoma_caninum_genome_assembly,_chromosome:_3	AUGUSTUS	CDS	94207619	94208027	1	+	2	ID=g11334.t2.CDS2;Parent=g11334.t2;
OZ004727.1_Dexiosoma_caninum_genome_assembly,_chromosome:_3	AUGUSTUS	exon	94207619	94208027	.	+	.	ID=g11334.t2.exon2;Parent=g11334.t2;
OZ004727.1_Dexiosoma_caninum_genome_assembly,_chromosome:_3	AUGUSTUS	intron	94208028	94210220	1	+	.	ID=g11334.t2.intron2;Parent=g11334.t2;
OZ004727.1_Dexiosoma_caninum_genome_assembly,_chromosome:_3	AUGUSTUS	CDS	94210221	94210364	1	+	1	ID=g11334.t2.CDS3;Parent=g11334.t2;
OZ004727.1_Dexiosoma_caninum_genome_assembly,_chromosome:_3	AUGUSTUS	exon	94210221	94210364	.	+	.	ID=g11334.t2.exon3;Parent=g11334.t2;
OZ004727.1_Dexiosoma_caninum_genome_assembly,_chromosome:_3	AUGUSTUS	intron	94210365	94216359	1	+	.	ID=g11334.t2.intron3;Parent=g11334.t2;
OZ004727.1_Dexiosoma_caninum_genome_assembly,_chromosome:_3	AUGUSTUS	CDS	94216360	94216756	1	+	1	ID=g11334.t2.CDS4;Parent=g11334.t2;
OZ004727.1_Dexiosoma_caninum_genome_assembly,_chromosome:_3	AUGUSTUS	exon	94216360	94216756	.	+	.	ID=g11334.t2.exon4;Parent=g11334.t2;
OZ004727.1_Dexiosoma_caninum_genome_assembly,_chromosome:_3	AUGUSTUS	intron	94216757	94218507	1	+	.	ID=g11334.t2.intron4;Parent=g11334.t2;
OZ004727.1_Dexiosoma_caninum_genome_assembly,_chromosome:_3	AUGUSTUS	CDS	94218508	94218650	1	+	0	ID=g11334.t2.CDS5;Parent=g11334.t2;
OZ004727.1_Dexiosoma_caninum_genome_assembly,_chromosome:_3	AUGUSTUS	exon	94218508	94218650	.	+	.	ID=g11334.t2.exon5;Parent=g11334.t2;
OZ004727.1_Dexiosoma_caninum_genome_assembly,_chromosome:_3	AUGUSTUS	intron	94218651	94225650	1	+	.	ID=g11334.t2.intron5;Parent=g11334.t2;
OZ004727.1_Dexiosoma_caninum_genome_assembly,_chromosome:_3	AUGUSTUS	CDS	94225651	94225801	1	+	1	ID=g11334.t2.CDS6;Parent=g11334.t2;
OZ004727.1_Dexiosoma_caninum_genome_assembly,_chromosome:_3	AUGUSTUS	exon	94225651	94225801	.	+	.	ID=g11334.t2.exon6;Parent=g11334.t2;
OZ004727.1_Dexiosoma_caninum_genome_assembly,_chromosome:_3	AUGUSTUS	intron	94225802	94228203	1	+	.	ID=g11334.t2.intron6;Parent=g11334.t2;
OZ004727.1_Dexiosoma_caninum_genome_assembly,_chromosome:_3	AUGUSTUS	CDS	94228204	94228359	1	+	0	ID=g11334.t2.CDS7;Parent=g11334.t2;
OZ004727.1_Dexiosoma_caninum_genome_assembly,_chromosome:_3	AUGUSTUS	exon	94228204	94228359	.	+	.	ID=g11334.t2.exon7;Parent=g11334.t2;
OZ004727.1_Dexiosoma_caninum_genome_assembly,_chromosome:_3	AUGUSTUS	intron	94228360	94229644	1	+	.	ID=g11334.t2.intron7;Parent=g11334.t2;
OZ004727.1_Dexiosoma_caninum_genome_assembly,_chromosome:_3	AUGUSTUS	CDS	94229645	94230007	1	+	0	ID=g11334.t2.CDS8;Parent=g11334.t2;
OZ004727.1_Dexiosoma_caninum_genome_assembly,_chromosome:_3	AUGUSTUS	exon	94229645	94230007	.	+	.	ID=g11334.t2.exon8;Parent=g11334.t2;
OZ004727.1_Dexiosoma_caninum_genome_assembly,_chromosome:_3	AUGUSTUS	intron	94230008	94230066	1	+	.	ID=g11334.t2.intron8;Parent=g11334.t2;
OZ004727.1_Dexiosoma_caninum_genome_assembly,_chromosome:_3	AUGUSTUS	CDS	94230067	94230225	1	+	0	ID=g11334.t2.CDS9;Parent=g11334.t2;
OZ004727.1_Dexiosoma_caninum_genome_assembly,_chromosome:_3	AUGUSTUS	exon	94230067	94230225	.	+	.	ID=g11334.t2.exon9;Parent=g11334.t2;
OZ004727.1_Dexiosoma_caninum_genome_assembly,_chromosome:_3	AUGUSTUS	intron	94230226	94230297	1	+	.	ID=g11334.t2.intron9;Parent=g11334.t2;
OZ004727.1_Dexiosoma_caninum_genome_assembly,_chromosome:_3	AUGUSTUS	CDS	94230298	94230474	1	+	0	ID=g11334.t2.CDS10;Parent=g11334.t2;
OZ004727.1_Dexiosoma_caninum_genome_assembly,_chromosome:_3	AUGUSTUS	exon	94230298	94230474	.	+	.	ID=g11334.t2.exon10;Parent=g11334.t2;
OZ004727.1_Dexiosoma_caninum_genome_assembly,_chromosome:_3	AUGUSTUS	intron	94230475	94234542	1	+	.	ID=g11334.t2.intron10;Parent=g11334.t2;
OZ004727.1_Dexiosoma_caninum_genome_assembly,_chromosome:_3	AUGUSTUS	CDS	94234543	94234629	1	+	0	ID=g11334.t2.CDS11;Parent=g11334.t2;
OZ004727.1_Dexiosoma_caninum_genome_assembly,_chromosome:_3	AUGUSTUS	exon	94234543	94234629	.	+	.	ID=g11334.t2.exon11;Parent=g11334.t2;
OZ004727.1_Dexiosoma_caninum_genome_assembly,_chromosome:_3	AUGUSTUS	intron	94234630	94234713	1	+	.	ID=g11334.t2.intron11;Parent=g11334.t2;
OZ004727.1_Dexiosoma_caninum_genome_assembly,_chromosome:_3	AUGUSTUS	CDS	94234714	94234881	1	+	0	ID=g11334.t2.CDS12;Parent=g11334.t2;
OZ004727.1_Dexiosoma_caninum_genome_assembly,_chromosome:_3	AUGUSTUS	exon	94234714	94234881	.	+	.	ID=g11334.t2.exon12;Parent=g11334.t2;
OZ004727.1_Dexiosoma_caninum_genome_assembly,_chromosome:_3	AUGUSTUS	intron	94234882	94235041	0.96	+	.	ID=g11334.t2.intron12;Parent=g11334.t2;
OZ004727.1_Dexiosoma_caninum_genome_assembly,_chromosome:_3	AUGUSTUS	CDS	94235042	94235151	0.96	+	0	ID=g11334.t2.CDS13;Parent=g11334.t2;
OZ004727.1_Dexiosoma_caninum_genome_assembly,_chromosome:_3	AUGUSTUS	exon	94235042	94235151	.	+	.	ID=g11334.t2.exon13;Parent=g11334.t2;
OZ004727.1_Dexiosoma_caninum_genome_assembly,_chromosome:_3	AUGUSTUS	intron	94235152	94235232	1	+	.	ID=g11334.t2.intron13;Parent=g11334.t2;
OZ004727.1_Dexiosoma_caninum_genome_assembly,_chromosome:_3	AUGUSTUS	CDS	94235233	94235421	1	+	1	ID=g11334.t2.CDS14;Parent=g11334.t2;
OZ004727.1_Dexiosoma_caninum_genome_assembly,_chromosome:_3	AUGUSTUS	exon	94235233	94235421	.	+	.	ID=g11334.t2.exon14;Parent=g11334.t2;
OZ004727.1_Dexiosoma_caninum_genome_assembly,_chromosome:_3	AUGUSTUS	intron	94235422	94235488	1	+	.	ID=g11334.t2.intron14;Parent=g11334.t2;
OZ004727.1_Dexiosoma_caninum_genome_assembly,_chromosome:_3	AUGUSTUS	CDS	94235489	94235708	1	+	1	ID=g11334.t2.CDS15;Parent=g11334.t2;
OZ004727.1_Dexiosoma_caninum_genome_assembly,_chromosome:_3	AUGUSTUS	exon	94235489	94235708	.	+	.	ID=g11334.t2.exon15;Parent=g11334.t2;
OZ004727.1_Dexiosoma_caninum_genome_assembly,_chromosome:_3	AUGUSTUS	intron	94235709	94235782	1	+	.	ID=g11334.t2.intron15;Parent=g11334.t2;
OZ004727.1_Dexiosoma_caninum_genome_assembly,_chromosome:_3	AUGUSTUS	CDS	94235783	94235866	1	+	0	ID=g11334.t2.CDS16;Parent=g11334.t2;
OZ004727.1_Dexiosoma_caninum_genome_assembly,_chromosome:_3	AUGUSTUS	exon	94235783	94235866	.	+	.	ID=g11334.t2.exon16;Parent=g11334.t2;
OZ004727.1_Dexiosoma_caninum_genome_assembly,_chromosome:_3	AUGUSTUS	intron	94235867	94237951	1	+	.	ID=g11334.t2.intron16;Parent=g11334.t2;
OZ004727.1_Dexiosoma_caninum_genome_assembly,_chromosome:_3	AUGUSTUS	CDS	94237952	94239289	1	+	0	ID=g11334.t2.CDS17;Parent=g11334.t2;
OZ004727.1_Dexiosoma_caninum_genome_assembly,_chromosome:_3	AUGUSTUS	exon	94237952	94239289	.	+	.	ID=g11334.t2.exon17;Parent=g11334.t2;
OZ004727.1_Dexiosoma_caninum_genome_assembly,_chromosome:_3	AUGUSTUS	stop_codon	94239287	94239289	.	+	0	ID=g11334.t2.stop1;Parent=g11334.t2;
OZ004727.1_Dexiosoma_caninum_genome_assembly,_chromosome:_3	AUGUSTUS	gene	94244969	94260383	.	-	.	ID=g11335;
OZ004727.1_Dexiosoma_caninum_genome_assembly,_chromosome:_3	AUGUSTUS	mRNA	94244969	94260383	0.96	-	.	ID=g11335.t1;Parent=g11335;
OZ004727.1_Dexiosoma_caninum_genome_assembly,_chromosome:_3	AUGUSTUS	stop_codon	94244969	94244971	.	-	0	ID=g11335.t1.stop1;Parent=g11335.t1;
OZ004727.1_Dexiosoma_caninum_genome_assembly,_chromosome:_3	AUGUSTUS	CDS	94244969	94245208	1	-	0	ID=g11335.t1.CDS1;Parent=g11335.t1;
OZ004727.1_Dexiosoma_caninum_genome_assembly,_chromosome:_3	AUGUSTUS	exon	94244969	94245208	.	-	.	ID=g11335.t1.exon1;Parent=g11335.t1;
OZ004727.1_Dexiosoma_caninum_genome_assembly,_chromosome:_3	AUGUSTUS	intron	94245209	94245291	1	-	.	ID=g11335.t1.intron1;Parent=g11335.t1;
OZ004727.1_Dexiosoma_caninum_genome_assembly,_chromosome:_3	AUGUSTUS	CDS	94245292	94245445	1	-	1	ID=g11335.t1.CDS2;Parent=g11335.t1;
OZ004727.1_Dexiosoma_caninum_genome_assembly,_chromosome:_3	AUGUSTUS	exon	94245292	94245445	.	-	.	ID=g11335.t1.exon2;Parent=g11335.t1;
OZ004727.1_Dexiosoma_caninum_genome_assembly,_chromosome:_3	AUGUSTUS	intron	94245446	94245506	1	-	.	ID=g11335.t1.intron2;Parent=g11335.t1;
OZ004727.1_Dexiosoma_caninum_genome_assembly,_chromosome:_3	AUGUSTUS	CDS	94245507	94245653	1	-	1	ID=g11335.t1.CDS3;Parent=g11335.t1;
OZ004727.1_Dexiosoma_caninum_genome_assembly,_chromosome:_3	AUGUSTUS	exon	94245507	94245653	.	-	.	ID=g11335.t1.exon3;Parent=g11335.t1;
OZ004727.1_Dexiosoma_caninum_genome_assembly,_chromosome:_3	AUGUSTUS	intron	94245654	94245736	1	-	.	ID=g11335.t1.intron3;Parent=g11335.t1;
OZ004727.1_Dexiosoma_caninum_genome_assembly,_chromosome:_3	AUGUSTUS	CDS	94245737	94245998	1	-	2	ID=g11335.t1.CDS4;Parent=g11335.t1;
OZ004727.1_Dexiosoma_caninum_genome_assembly,_chromosome:_3	AUGUSTUS	exon	94245737	94245998	.	-	.	ID=g11335.t1.exon4;Parent=g11335.t1;
OZ004727.1_Dexiosoma_caninum_genome_assembly,_chromosome:_3	AUGUSTUS	intron	94245999	94247375	1	-	.	ID=g11335.t1.intron4;Parent=g11335.t1;
OZ004727.1_Dexiosoma_caninum_genome_assembly,_chromosome:_3	AUGUSTUS	CDS	94247376	94247529	1	-	0	ID=g11335.t1.CDS5;Parent=g11335.t1;
OZ004727.1_Dexiosoma_caninum_genome_assembly,_chromosome:_3	AUGUSTUS	exon	94247376	94247529	.	-	.	ID=g11335.t1.exon5;Parent=g11335.t1;
OZ004727.1_Dexiosoma_caninum_genome_assembly,_chromosome:_3	AUGUSTUS	intron	94247530	94247597	1	-	.	ID=g11335.t1.intron5;Parent=g11335.t1;
OZ004727.1_Dexiosoma_caninum_genome_assembly,_chromosome:_3	AUGUSTUS	CDS	94247598	94248976	1	-	2	ID=g11335.t1.CDS6;Parent=g11335.t1;
OZ004727.1_Dexiosoma_caninum_genome_assembly,_chromosome:_3	AUGUSTUS	exon	94247598	94248976	.	-	.	ID=g11335.t1.exon6;Parent=g11335.t1;
OZ004727.1_Dexiosoma_caninum_genome_assembly,_chromosome:_3	AUGUSTUS	intron	94248977	94249046	1	-	.	ID=g11335.t1.intron6;Parent=g11335.t1;
OZ004727.1_Dexiosoma_caninum_genome_assembly,_chromosome:_3	AUGUSTUS	CDS	94249047	94249264	1	-	1	ID=g11335.t1.CDS7;Parent=g11335.t1;
OZ004727.1_Dexiosoma_caninum_genome_assembly,_chromosome:_3	AUGUSTUS	exon	94249047	94249264	.	-	.	ID=g11335.t1.exon7;Parent=g11335.t1;
OZ004727.1_Dexiosoma_caninum_genome_assembly,_chromosome:_3	AUGUSTUS	intron	94249265	94249325	1	-	.	ID=g11335.t1.intron7;Parent=g11335.t1;
OZ004727.1_Dexiosoma_caninum_genome_assembly,_chromosome:_3	AUGUSTUS	CDS	94249326	94249867	1	-	0	ID=g11335.t1.CDS8;Parent=g11335.t1;
OZ004727.1_Dexiosoma_caninum_genome_assembly,_chromosome:_3	AUGUSTUS	exon	94249326	94249867	.	-	.	ID=g11335.t1.exon8;Parent=g11335.t1;
OZ004727.1_Dexiosoma_caninum_genome_assembly,_chromosome:_3	AUGUSTUS	intron	94249868	94249927	1	-	.	ID=g11335.t1.intron8;Parent=g11335.t1;
OZ004727.1_Dexiosoma_caninum_genome_assembly,_chromosome:_3	AUGUSTUS	CDS	94249928	94250042	1	-	1	ID=g11335.t1.CDS9;Parent=g11335.t1;
OZ004727.1_Dexiosoma_caninum_genome_assembly,_chromosome:_3	AUGUSTUS	exon	94249928	94250042	.	-	.	ID=g11335.t1.exon9;Parent=g11335.t1;
OZ004727.1_Dexiosoma_caninum_genome_assembly,_chromosome:_3	AUGUSTUS	intron	94250043	94250107	1	-	.	ID=g11335.t1.intron9;Parent=g11335.t1;
OZ004727.1_Dexiosoma_caninum_genome_assembly,_chromosome:_3	AUGUSTUS	CDS	94250108	94250456	1	-	2	ID=g11335.t1.CDS10;Parent=g11335.t1;
OZ004727.1_Dexiosoma_caninum_genome_assembly,_chromosome:_3	AUGUSTUS	exon	94250108	94250456	.	-	.	ID=g11335.t1.exon10;Parent=g11335.t1;
OZ004727.1_Dexiosoma_caninum_genome_assembly,_chromosome:_3	AUGUSTUS	intron	94250457	94250522	1	-	.	ID=g11335.t1.intron10;Parent=g11335.t1;
OZ004727.1_Dexiosoma_caninum_genome_assembly,_chromosome:_3	AUGUSTUS	CDS	94250523	94251103	1	-	1	ID=g11335.t1.CDS11;Parent=g11335.t1;
OZ004727.1_Dexiosoma_caninum_genome_assembly,_chromosome:_3	AUGUSTUS	exon	94250523	94251103	.	-	.	ID=g11335.t1.exon11;Parent=g11335.t1;
OZ004727.1_Dexiosoma_caninum_genome_assembly,_chromosome:_3	AUGUSTUS	intron	94251104	94260195	0.99	-	.	ID=g11335.t1.intron11;Parent=g11335.t1;
OZ004727.1_Dexiosoma_caninum_genome_assembly,_chromosome:_3	AUGUSTUS	CDS	94260196	94260383	0.96	-	0	ID=g11335.t1.CDS12;Parent=g11335.t1;
OZ004727.1_Dexiosoma_caninum_genome_assembly,_chromosome:_3	AUGUSTUS	exon	94260196	94260383	.	-	.	ID=g11335.t1.exon12;Parent=g11335.t1;
OZ004727.1_Dexiosoma_caninum_genome_assembly,_chromosome:_3	AUGUSTUS	start_codon	94260381	94260383	.	-	0	ID=g11335.t1.start1;Parent=g11335.t1;
OZ004727.1_Dexiosoma_caninum_genome_assembly,_chromosome:_3	AUGUSTUS	gene	94282823	94285471	.	+	.	ID=g11336;
OZ004727.1_Dexiosoma_caninum_genome_assembly,_chromosome:_3	AUGUSTUS	mRNA	94282823	94285471	1	+	.	ID=g11336.t1;Parent=g11336;
OZ004727.1_Dexiosoma_caninum_genome_assembly,_chromosome:_3	AUGUSTUS	start_codon	94282823	94282825	.	+	0	ID=g11336.t1.start1;Parent=g11336.t1;
OZ004727.1_Dexiosoma_caninum_genome_assembly,_chromosome:_3	AUGUSTUS	CDS	94282823	94283023	1	+	0	ID=g11336.t1.CDS1;Parent=g11336.t1;
OZ004727.1_Dexiosoma_caninum_genome_assembly,_chromosome:_3	AUGUSTUS	exon	94282823	94283023	.	+	.	ID=g11336.t1.exon1;Parent=g11336.t1;
OZ004727.1_Dexiosoma_caninum_genome_assembly,_chromosome:_3	AUGUSTUS	intron	94283024	94284970	1	+	.	ID=g11336.t1.intron1;Parent=g11336.t1;
OZ004727.1_Dexiosoma_caninum_genome_assembly,_chromosome:_3	AUGUSTUS	CDS	94284971	94285138	1	+	0	ID=g11336.t1.CDS2;Parent=g11336.t1;
OZ004727.1_Dexiosoma_caninum_genome_assembly,_chromosome:_3	AUGUSTUS	exon	94284971	94285138	.	+	.	ID=g11336.t1.exon2;Parent=g11336.t1;
OZ004727.1_Dexiosoma_caninum_genome_assembly,_chromosome:_3	AUGUSTUS	intron	94285139	94285321	1	+	.	ID=g11336.t1.intron2;Parent=g11336.t1;
OZ004727.1_Dexiosoma_caninum_genome_assembly,_chromosome:_3	AUGUSTUS	CDS	94285322	94285471	1	+	0	ID=g11336.t1.CDS3;Parent=g11336.t1;
OZ004727.1_Dexiosoma_caninum_genome_assembly,_chromosome:_3	AUGUSTUS	exon	94285322	94285471	.	+	.	ID=g11336.t1.exon3;Parent=g11336.t1;
OZ004727.1_Dexiosoma_caninum_genome_assembly,_chromosome:_3	AUGUSTUS	stop_codon	94285469	94285471	.	+	0	ID=g11336.t1.stop1;Parent=g11336.t1;
OZ004727.1_Dexiosoma_caninum_genome_assembly,_chromosome:_3	AUGUSTUS	gene	94324219	94327288	.	-	.	ID=g11337;
OZ004727.1_Dexiosoma_caninum_genome_assembly,_chromosome:_3	AUGUSTUS	mRNA	94324219	94327288	1	-	.	ID=g11337.t1;Parent=g11337;
OZ004727.1_Dexiosoma_caninum_genome_assembly,_chromosome:_3	AUGUSTUS	stop_codon	94324219	94324221	.	-	0	ID=g11337.t1.stop1;Parent=g11337.t1;
OZ004727.1_Dexiosoma_caninum_genome_assembly,_chromosome:_3	AUGUSTUS	CDS	94324219	94324947	1	-	0	ID=g11337.t1.CDS1;Parent=g11337.t1;
OZ004727.1_Dexiosoma_caninum_genome_assembly,_chromosome:_3	AUGUSTUS	exon	94324219	94324947	.	-	.	ID=g11337.t1.exon1;Parent=g11337.t1;
OZ004727.1_Dexiosoma_caninum_genome_assembly,_chromosome:_3	AUGUSTUS	intron	94324948	94325002	1	-	.	ID=g11337.t1.intron1;Parent=g11337.t1;
OZ004727.1_Dexiosoma_caninum_genome_assembly,_chromosome:_3	AUGUSTUS	CDS	94325003	94325160	1	-	2	ID=g11337.t1.CDS2;Parent=g11337.t1;
OZ004727.1_Dexiosoma_caninum_genome_assembly,_chromosome:_3	AUGUSTUS	exon	94325003	94325160	.	-	.	ID=g11337.t1.exon2;Parent=g11337.t1;
OZ004727.1_Dexiosoma_caninum_genome_assembly,_chromosome:_3	AUGUSTUS	intron	94325161	94326528	1	-	.	ID=g11337.t1.intron2;Parent=g11337.t1;
OZ004727.1_Dexiosoma_caninum_genome_assembly,_chromosome:_3	AUGUSTUS	CDS	94326529	94326975	1	-	2	ID=g11337.t1.CDS3;Parent=g11337.t1;
OZ004727.1_Dexiosoma_caninum_genome_assembly,_chromosome:_3	AUGUSTUS	exon	94326529	94326975	.	-	.	ID=g11337.t1.exon3;Parent=g11337.t1;
OZ004727.1_Dexiosoma_caninum_genome_assembly,_chromosome:_3	AUGUSTUS	intron	94326976	94327041	1	-	.	ID=g11337.t1.intron3;Parent=g11337.t1;
OZ004727.1_Dexiosoma_caninum_genome_assembly,_chromosome:_3	AUGUSTUS	CDS	94327042	94327288	1	-	0	ID=g11337.t1.CDS4;Parent=g11337.t1;
OZ004727.1_Dexiosoma_caninum_genome_assembly,_chromosome:_3	AUGUSTUS	exon	94327042	94327288	.	-	.	ID=g11337.t1.exon4;Parent=g11337.t1;
OZ004727.1_Dexiosoma_caninum_genome_assembly,_chromosome:_3	AUGUSTUS	start_codon	94327286	94327288	.	-	0	ID=g11337.t1.start1;Parent=g11337.t1;
OZ004727.1_Dexiosoma_caninum_genome_assembly,_chromosome:_3	AUGUSTUS	gene	94380560	94389862	.	+	.	ID=g11338;
OZ004727.1_Dexiosoma_caninum_genome_assembly,_chromosome:_3	AUGUSTUS	mRNA	94380560	94389862	1	+	.	ID=g11338.t1;Parent=g11338;
OZ004727.1_Dexiosoma_caninum_genome_assembly,_chromosome:_3	AUGUSTUS	start_codon	94380560	94380562	.	+	0	ID=g11338.t1.start1;Parent=g11338.t1;
OZ004727.1_Dexiosoma_caninum_genome_assembly,_chromosome:_3	AUGUSTUS	CDS	94380560	94380727	1	+	0	ID=g11338.t1.CDS1;Parent=g11338.t1;
OZ004727.1_Dexiosoma_caninum_genome_assembly,_chromosome:_3	AUGUSTUS	exon	94380560	94380727	.	+	.	ID=g11338.t1.exon1;Parent=g11338.t1;
OZ004727.1_Dexiosoma_caninum_genome_assembly,_chromosome:_3	AUGUSTUS	intron	94380728	94380829	1	+	.	ID=g11338.t1.intron1;Parent=g11338.t1;
OZ004727.1_Dexiosoma_caninum_genome_assembly,_chromosome:_3	AUGUSTUS	CDS	94380830	94381060	1	+	0	ID=g11338.t1.CDS2;Parent=g11338.t1;
OZ004727.1_Dexiosoma_caninum_genome_assembly,_chromosome:_3	AUGUSTUS	exon	94380830	94381060	.	+	.	ID=g11338.t1.exon2;Parent=g11338.t1;
OZ004727.1_Dexiosoma_caninum_genome_assembly,_chromosome:_3	AUGUSTUS	intron	94381061	94381450	1	+	.	ID=g11338.t1.intron2;Parent=g11338.t1;
OZ004727.1_Dexiosoma_caninum_genome_assembly,_chromosome:_3	AUGUSTUS	CDS	94381451	94381632	1	+	0	ID=g11338.t1.CDS3;Parent=g11338.t1;
OZ004727.1_Dexiosoma_caninum_genome_assembly,_chromosome:_3	AUGUSTUS	exon	94381451	94381632	.	+	.	ID=g11338.t1.exon3;Parent=g11338.t1;
OZ004727.1_Dexiosoma_caninum_genome_assembly,_chromosome:_3	AUGUSTUS	intron	94381633	94381695	1	+	.	ID=g11338.t1.intron3;Parent=g11338.t1;
OZ004727.1_Dexiosoma_caninum_genome_assembly,_chromosome:_3	AUGUSTUS	CDS	94381696	94382278	1	+	1	ID=g11338.t1.CDS4;Parent=g11338.t1;
OZ004727.1_Dexiosoma_caninum_genome_assembly,_chromosome:_3	AUGUSTUS	exon	94381696	94382278	.	+	.	ID=g11338.t1.exon4;Parent=g11338.t1;
OZ004727.1_Dexiosoma_caninum_genome_assembly,_chromosome:_3	AUGUSTUS	intron	94382279	94383401	1	+	.	ID=g11338.t1.intron4;Parent=g11338.t1;
OZ004727.1_Dexiosoma_caninum_genome_assembly,_chromosome:_3	AUGUSTUS	CDS	94383402	94384430	1	+	0	ID=g11338.t1.CDS5;Parent=g11338.t1;
OZ004727.1_Dexiosoma_caninum_genome_assembly,_chromosome:_3	AUGUSTUS	exon	94383402	94384430	.	+	.	ID=g11338.t1.exon5;Parent=g11338.t1;
OZ004727.1_Dexiosoma_caninum_genome_assembly,_chromosome:_3	AUGUSTUS	intron	94384431	94384496	1	+	.	ID=g11338.t1.intron5;Parent=g11338.t1;
OZ004727.1_Dexiosoma_caninum_genome_assembly,_chromosome:_3	AUGUSTUS	CDS	94384497	94384748	1	+	0	ID=g11338.t1.CDS6;Parent=g11338.t1;
OZ004727.1_Dexiosoma_caninum_genome_assembly,_chromosome:_3	AUGUSTUS	exon	94384497	94384748	.	+	.	ID=g11338.t1.exon6;Parent=g11338.t1;
OZ004727.1_Dexiosoma_caninum_genome_assembly,_chromosome:_3	AUGUSTUS	intron	94384749	94384809	1	+	.	ID=g11338.t1.intron6;Parent=g11338.t1;
OZ004727.1_Dexiosoma_caninum_genome_assembly,_chromosome:_3	AUGUSTUS	CDS	94384810	94385963	1	+	0	ID=g11338.t1.CDS7;Parent=g11338.t1;
OZ004727.1_Dexiosoma_caninum_genome_assembly,_chromosome:_3	AUGUSTUS	exon	94384810	94385963	.	+	.	ID=g11338.t1.exon7;Parent=g11338.t1;
OZ004727.1_Dexiosoma_caninum_genome_assembly,_chromosome:_3	AUGUSTUS	intron	94385964	94386030	1	+	.	ID=g11338.t1.intron7;Parent=g11338.t1;
OZ004727.1_Dexiosoma_caninum_genome_assembly,_chromosome:_3	AUGUSTUS	CDS	94386031	94386184	1	+	1	ID=g11338.t1.CDS8;Parent=g11338.t1;
OZ004727.1_Dexiosoma_caninum_genome_assembly,_chromosome:_3	AUGUSTUS	exon	94386031	94386184	.	+	.	ID=g11338.t1.exon8;Parent=g11338.t1;
OZ004727.1_Dexiosoma_caninum_genome_assembly,_chromosome:_3	AUGUSTUS	intron	94386185	94386268	1	+	.	ID=g11338.t1.intron8;Parent=g11338.t1;
OZ004727.1_Dexiosoma_caninum_genome_assembly,_chromosome:_3	AUGUSTUS	CDS	94386269	94386932	1	+	0	ID=g11338.t1.CDS9;Parent=g11338.t1;
OZ004727.1_Dexiosoma_caninum_genome_assembly,_chromosome:_3	AUGUSTUS	exon	94386269	94386932	.	+	.	ID=g11338.t1.exon9;Parent=g11338.t1;
OZ004727.1_Dexiosoma_caninum_genome_assembly,_chromosome:_3	AUGUSTUS	intron	94386933	94387155	1	+	.	ID=g11338.t1.intron9;Parent=g11338.t1;
OZ004727.1_Dexiosoma_caninum_genome_assembly,_chromosome:_3	AUGUSTUS	CDS	94387156	94388065	1	+	2	ID=g11338.t1.CDS10;Parent=g11338.t1;
OZ004727.1_Dexiosoma_caninum_genome_assembly,_chromosome:_3	AUGUSTUS	exon	94387156	94388065	.	+	.	ID=g11338.t1.exon10;Parent=g11338.t1;
OZ004727.1_Dexiosoma_caninum_genome_assembly,_chromosome:_3	AUGUSTUS	intron	94388066	94388163	1	+	.	ID=g11338.t1.intron10;Parent=g11338.t1;
OZ004727.1_Dexiosoma_caninum_genome_assembly,_chromosome:_3	AUGUSTUS	CDS	94388164	94389862	1	+	1	ID=g11338.t1.CDS11;Parent=g11338.t1;
OZ004727.1_Dexiosoma_caninum_genome_assembly,_chromosome:_3	AUGUSTUS	exon	94388164	94389862	.	+	.	ID=g11338.t1.exon11;Parent=g11338.t1;
OZ004727.1_Dexiosoma_caninum_genome_assembly,_chromosome:_3	AUGUSTUS	stop_codon	94389860	94389862	.	+	0	ID=g11338.t1.stop1;Parent=g11338.t1;
OZ004727.1_Dexiosoma_caninum_genome_assembly,_chromosome:_3	AUGUSTUS	gene	94395981	94400557	.	-	.	ID=g11339;
OZ004727.1_Dexiosoma_caninum_genome_assembly,_chromosome:_3	AUGUSTUS	mRNA	94395981	94400557	1	-	.	ID=g11339.t1;Parent=g11339;
OZ004727.1_Dexiosoma_caninum_genome_assembly,_chromosome:_3	AUGUSTUS	stop_codon	94395981	94395983	.	-	0	ID=g11339.t1.stop1;Parent=g11339.t1;
OZ004727.1_Dexiosoma_caninum_genome_assembly,_chromosome:_3	AUGUSTUS	CDS	94395981	94396144	1	-	2	ID=g11339.t1.CDS1;Parent=g11339.t1;
OZ004727.1_Dexiosoma_caninum_genome_assembly,_chromosome:_3	AUGUSTUS	exon	94395981	94396144	.	-	.	ID=g11339.t1.exon1;Parent=g11339.t1;
OZ004727.1_Dexiosoma_caninum_genome_assembly,_chromosome:_3	AUGUSTUS	intron	94396145	94396284	1	-	.	ID=g11339.t1.intron1;Parent=g11339.t1;
OZ004727.1_Dexiosoma_caninum_genome_assembly,_chromosome:_3	AUGUSTUS	CDS	94396285	94396587	1	-	2	ID=g11339.t1.CDS2;Parent=g11339.t1;
OZ004727.1_Dexiosoma_caninum_genome_assembly,_chromosome:_3	AUGUSTUS	exon	94396285	94396587	.	-	.	ID=g11339.t1.exon2;Parent=g11339.t1;
OZ004727.1_Dexiosoma_caninum_genome_assembly,_chromosome:_3	AUGUSTUS	intron	94396588	94400334	1	-	.	ID=g11339.t1.intron2;Parent=g11339.t1;
OZ004727.1_Dexiosoma_caninum_genome_assembly,_chromosome:_3	AUGUSTUS	CDS	94400335	94400557	1	-	0	ID=g11339.t1.CDS3;Parent=g11339.t1;
OZ004727.1_Dexiosoma_caninum_genome_assembly,_chromosome:_3	AUGUSTUS	exon	94400335	94400557	.	-	.	ID=g11339.t1.exon3;Parent=g11339.t1;
OZ004727.1_Dexiosoma_caninum_genome_assembly,_chromosome:_3	AUGUSTUS	start_codon	94400555	94400557	.	-	0	ID=g11339.t1.start1;Parent=g11339.t1;
OZ004727.1_Dexiosoma_caninum_genome_assembly,_chromosome:_3	AUGUSTUS	gene	94442963	94455999	.	+	.	ID=g11340;
OZ004727.1_Dexiosoma_caninum_genome_assembly,_chromosome:_3	AUGUSTUS	mRNA	94442963	94455999	0.51	+	.	ID=g11340.t1;Parent=g11340;
OZ004727.1_Dexiosoma_caninum_genome_assembly,_chromosome:_3	AUGUSTUS	start_codon	94442963	94442965	.	+	0	ID=g11340.t1.start1;Parent=g11340.t1;
OZ004727.1_Dexiosoma_caninum_genome_assembly,_chromosome:_3	AUGUSTUS	CDS	94442963	94443026	0.51	+	0	ID=g11340.t1.CDS1;Parent=g11340.t1;
OZ004727.1_Dexiosoma_caninum_genome_assembly,_chromosome:_3	AUGUSTUS	exon	94442963	94443026	.	+	.	ID=g11340.t1.exon1;Parent=g11340.t1;
OZ004727.1_Dexiosoma_caninum_genome_assembly,_chromosome:_3	AUGUSTUS	intron	94443027	94448212	0.51	+	.	ID=g11340.t1.intron1;Parent=g11340.t1;
OZ004727.1_Dexiosoma_caninum_genome_assembly,_chromosome:_3	AUGUSTUS	CDS	94448213	94448275	1	+	2	ID=g11340.t1.CDS2;Parent=g11340.t1;
OZ004727.1_Dexiosoma_caninum_genome_assembly,_chromosome:_3	AUGUSTUS	exon	94448213	94448275	.	+	.	ID=g11340.t1.exon2;Parent=g11340.t1;
OZ004727.1_Dexiosoma_caninum_genome_assembly,_chromosome:_3	AUGUSTUS	intron	94448276	94448337	1	+	.	ID=g11340.t1.intron2;Parent=g11340.t1;
OZ004727.1_Dexiosoma_caninum_genome_assembly,_chromosome:_3	AUGUSTUS	CDS	94448338	94448476	1	+	2	ID=g11340.t1.CDS3;Parent=g11340.t1;
OZ004727.1_Dexiosoma_caninum_genome_assembly,_chromosome:_3	AUGUSTUS	exon	94448338	94448476	.	+	.	ID=g11340.t1.exon3;Parent=g11340.t1;
OZ004727.1_Dexiosoma_caninum_genome_assembly,_chromosome:_3	AUGUSTUS	intron	94448477	94449230	1	+	.	ID=g11340.t1.intron3;Parent=g11340.t1;
OZ004727.1_Dexiosoma_caninum_genome_assembly,_chromosome:_3	AUGUSTUS	CDS	94449231	94449345	1	+	1	ID=g11340.t1.CDS4;Parent=g11340.t1;
OZ004727.1_Dexiosoma_caninum_genome_assembly,_chromosome:_3	AUGUSTUS	exon	94449231	94449345	.	+	.	ID=g11340.t1.exon4;Parent=g11340.t1;
OZ004727.1_Dexiosoma_caninum_genome_assembly,_chromosome:_3	AUGUSTUS	intron	94449346	94449415	1	+	.	ID=g11340.t1.intron4;Parent=g11340.t1;
OZ004727.1_Dexiosoma_caninum_genome_assembly,_chromosome:_3	AUGUSTUS	CDS	94449416	94450528	1	+	0	ID=g11340.t1.CDS5;Parent=g11340.t1;
OZ004727.1_Dexiosoma_caninum_genome_assembly,_chromosome:_3	AUGUSTUS	exon	94449416	94450528	.	+	.	ID=g11340.t1.exon5;Parent=g11340.t1;
OZ004727.1_Dexiosoma_caninum_genome_assembly,_chromosome:_3	AUGUSTUS	intron	94450529	94450603	1	+	.	ID=g11340.t1.intron5;Parent=g11340.t1;
OZ004727.1_Dexiosoma_caninum_genome_assembly,_chromosome:_3	AUGUSTUS	CDS	94450604	94450723	1	+	0	ID=g11340.t1.CDS6;Parent=g11340.t1;
OZ004727.1_Dexiosoma_caninum_genome_assembly,_chromosome:_3	AUGUSTUS	exon	94450604	94450723	.	+	.	ID=g11340.t1.exon6;Parent=g11340.t1;
OZ004727.1_Dexiosoma_caninum_genome_assembly,_chromosome:_3	AUGUSTUS	intron	94450724	94452062	1	+	.	ID=g11340.t1.intron6;Parent=g11340.t1;
OZ004727.1_Dexiosoma_caninum_genome_assembly,_chromosome:_3	AUGUSTUS	CDS	94452063	94452203	1	+	0	ID=g11340.t1.CDS7;Parent=g11340.t1;
OZ004727.1_Dexiosoma_caninum_genome_assembly,_chromosome:_3	AUGUSTUS	exon	94452063	94452203	.	+	.	ID=g11340.t1.exon7;Parent=g11340.t1;
OZ004727.1_Dexiosoma_caninum_genome_assembly,_chromosome:_3	AUGUSTUS	intron	94452204	94452576	1	+	.	ID=g11340.t1.intron7;Parent=g11340.t1;
OZ004727.1_Dexiosoma_caninum_genome_assembly,_chromosome:_3	AUGUSTUS	CDS	94452577	94453073	1	+	0	ID=g11340.t1.CDS8;Parent=g11340.t1;
OZ004727.1_Dexiosoma_caninum_genome_assembly,_chromosome:_3	AUGUSTUS	exon	94452577	94453073	.	+	.	ID=g11340.t1.exon8;Parent=g11340.t1;
OZ004727.1_Dexiosoma_caninum_genome_assembly,_chromosome:_3	AUGUSTUS	intron	94453074	94455734	1	+	.	ID=g11340.t1.intron8;Parent=g11340.t1;
OZ004727.1_Dexiosoma_caninum_genome_assembly,_chromosome:_3	AUGUSTUS	CDS	94455735	94455811	1	+	1	ID=g11340.t1.CDS9;Parent=g11340.t1;
OZ004727.1_Dexiosoma_caninum_genome_assembly,_chromosome:_3	AUGUSTUS	exon	94455735	94455811	.	+	.	ID=g11340.t1.exon9;Parent=g11340.t1;
OZ004727.1_Dexiosoma_caninum_genome_assembly,_chromosome:_3	AUGUSTUS	intron	94455812	94455886	1	+	.	ID=g11340.t1.intron9;Parent=g11340.t1;
OZ004727.1_Dexiosoma_caninum_genome_assembly,_chromosome:_3	AUGUSTUS	CDS	94455887	94455999	1	+	2	ID=g11340.t1.CDS10;Parent=g11340.t1;
OZ004727.1_Dexiosoma_caninum_genome_assembly,_chromosome:_3	AUGUSTUS	exon	94455887	94455999	.	+	.	ID=g11340.t1.exon10;Parent=g11340.t1;
OZ004727.1_Dexiosoma_caninum_genome_assembly,_chromosome:_3	AUGUSTUS	stop_codon	94455997	94455999	.	+	0	ID=g11340.t1.stop1;Parent=g11340.t1;
OZ004727.1_Dexiosoma_caninum_genome_assembly,_chromosome:_3	AUGUSTUS	mRNA	94442963	94455999	0.55	+	.	ID=g11340.t2;Parent=g11340;
OZ004727.1_Dexiosoma_caninum_genome_assembly,_chromosome:_3	AUGUSTUS	start_codon	94442963	94442965	.	+	0	ID=g11340.t2.start1;Parent=g11340.t2;
OZ004727.1_Dexiosoma_caninum_genome_assembly,_chromosome:_3	AUGUSTUS	CDS	94442963	94443026	0.55	+	0	ID=g11340.t2.CDS1;Parent=g11340.t2;
OZ004727.1_Dexiosoma_caninum_genome_assembly,_chromosome:_3	AUGUSTUS	exon	94442963	94443026	.	+	.	ID=g11340.t2.exon1;Parent=g11340.t2;
OZ004727.1_Dexiosoma_caninum_genome_assembly,_chromosome:_3	AUGUSTUS	intron	94443027	94448212	0.55	+	.	ID=g11340.t2.intron1;Parent=g11340.t2;
OZ004727.1_Dexiosoma_caninum_genome_assembly,_chromosome:_3	AUGUSTUS	CDS	94448213	94448275	1	+	2	ID=g11340.t2.CDS2;Parent=g11340.t2;
OZ004727.1_Dexiosoma_caninum_genome_assembly,_chromosome:_3	AUGUSTUS	exon	94448213	94448275	.	+	.	ID=g11340.t2.exon2;Parent=g11340.t2;
OZ004727.1_Dexiosoma_caninum_genome_assembly,_chromosome:_3	AUGUSTUS	intron	94448276	94448337	1	+	.	ID=g11340.t2.intron2;Parent=g11340.t2;
OZ004727.1_Dexiosoma_caninum_genome_assembly,_chromosome:_3	AUGUSTUS	CDS	94448338	94448476	1	+	2	ID=g11340.t2.CDS3;Parent=g11340.t2;
OZ004727.1_Dexiosoma_caninum_genome_assembly,_chromosome:_3	AUGUSTUS	exon	94448338	94448476	.	+	.	ID=g11340.t2.exon3;Parent=g11340.t2;
OZ004727.1_Dexiosoma_caninum_genome_assembly,_chromosome:_3	AUGUSTUS	intron	94448477	94449230	1	+	.	ID=g11340.t2.intron3;Parent=g11340.t2;
OZ004727.1_Dexiosoma_caninum_genome_assembly,_chromosome:_3	AUGUSTUS	CDS	94449231	94449345	1	+	1	ID=g11340.t2.CDS4;Parent=g11340.t2;
OZ004727.1_Dexiosoma_caninum_genome_assembly,_chromosome:_3	AUGUSTUS	exon	94449231	94449345	.	+	.	ID=g11340.t2.exon4;Parent=g11340.t2;
OZ004727.1_Dexiosoma_caninum_genome_assembly,_chromosome:_3	AUGUSTUS	intron	94449346	94449415	1	+	.	ID=g11340.t2.intron4;Parent=g11340.t2;
OZ004727.1_Dexiosoma_caninum_genome_assembly,_chromosome:_3	AUGUSTUS	CDS	94449416	94450528	1	+	0	ID=g11340.t2.CDS5;Parent=g11340.t2;
OZ004727.1_Dexiosoma_caninum_genome_assembly,_chromosome:_3	AUGUSTUS	exon	94449416	94450528	.	+	.	ID=g11340.t2.exon5;Parent=g11340.t2;
OZ004727.1_Dexiosoma_caninum_genome_assembly,_chromosome:_3	AUGUSTUS	intron	94450529	94450603	1	+	.	ID=g11340.t2.intron5;Parent=g11340.t2;
OZ004727.1_Dexiosoma_caninum_genome_assembly,_chromosome:_3	AUGUSTUS	CDS	94450604	94450723	1	+	0	ID=g11340.t2.CDS6;Parent=g11340.t2;
OZ004727.1_Dexiosoma_caninum_genome_assembly,_chromosome:_3	AUGUSTUS	exon	94450604	94450723	.	+	.	ID=g11340.t2.exon6;Parent=g11340.t2;
OZ004727.1_Dexiosoma_caninum_genome_assembly,_chromosome:_3	AUGUSTUS	intron	94450724	94452576	1	+	.	ID=g11340.t2.intron6;Parent=g11340.t2;
OZ004727.1_Dexiosoma_caninum_genome_assembly,_chromosome:_3	AUGUSTUS	CDS	94452577	94453073	1	+	0	ID=g11340.t2.CDS7;Parent=g11340.t2;
OZ004727.1_Dexiosoma_caninum_genome_assembly,_chromosome:_3	AUGUSTUS	exon	94452577	94453073	.	+	.	ID=g11340.t2.exon7;Parent=g11340.t2;
OZ004727.1_Dexiosoma_caninum_genome_assembly,_chromosome:_3	AUGUSTUS	intron	94453074	94455734	1	+	.	ID=g11340.t2.intron7;Parent=g11340.t2;
OZ004727.1_Dexiosoma_caninum_genome_assembly,_chromosome:_3	AUGUSTUS	CDS	94455735	94455811	1	+	1	ID=g11340.t2.CDS8;Parent=g11340.t2;
OZ004727.1_Dexiosoma_caninum_genome_assembly,_chromosome:_3	AUGUSTUS	exon	94455735	94455811	.	+	.	ID=g11340.t2.exon8;Parent=g11340.t2;
OZ004727.1_Dexiosoma_caninum_genome_assembly,_chromosome:_3	AUGUSTUS	intron	94455812	94455886	1	+	.	ID=g11340.t2.intron8;Parent=g11340.t2;
OZ004727.1_Dexiosoma_caninum_genome_assembly,_chromosome:_3	AUGUSTUS	CDS	94455887	94455999	1	+	2	ID=g11340.t2.CDS9;Parent=g11340.t2;
OZ004727.1_Dexiosoma_caninum_genome_assembly,_chromosome:_3	AUGUSTUS	exon	94455887	94455999	.	+	.	ID=g11340.t2.exon9;Parent=g11340.t2;
OZ004727.1_Dexiosoma_caninum_genome_assembly,_chromosome:_3	AUGUSTUS	stop_codon	94455997	94455999	.	+	0	ID=g11340.t2.stop1;Parent=g11340.t2;
OZ004727.1_Dexiosoma_caninum_genome_assembly,_chromosome:_3	AUGUSTUS	mRNA	94442963	94455999	0.5	+	.	ID=g11340.t3;Parent=g11340;
OZ004727.1_Dexiosoma_caninum_genome_assembly,_chromosome:_3	AUGUSTUS	start_codon	94442963	94442965	.	+	0	ID=g11340.t3.start1;Parent=g11340.t3;
OZ004727.1_Dexiosoma_caninum_genome_assembly,_chromosome:_3	AUGUSTUS	CDS	94442963	94443026	0.5	+	0	ID=g11340.t3.CDS1;Parent=g11340.t3;
OZ004727.1_Dexiosoma_caninum_genome_assembly,_chromosome:_3	AUGUSTUS	exon	94442963	94443026	.	+	.	ID=g11340.t3.exon1;Parent=g11340.t3;
OZ004727.1_Dexiosoma_caninum_genome_assembly,_chromosome:_3	AUGUSTUS	intron	94443027	94448212	0.5	+	.	ID=g11340.t3.intron1;Parent=g11340.t3;
OZ004727.1_Dexiosoma_caninum_genome_assembly,_chromosome:_3	AUGUSTUS	CDS	94448213	94448275	1	+	2	ID=g11340.t3.CDS2;Parent=g11340.t3;
OZ004727.1_Dexiosoma_caninum_genome_assembly,_chromosome:_3	AUGUSTUS	exon	94448213	94448275	.	+	.	ID=g11340.t3.exon2;Parent=g11340.t3;
OZ004727.1_Dexiosoma_caninum_genome_assembly,_chromosome:_3	AUGUSTUS	intron	94448276	94448337	1	+	.	ID=g11340.t3.intron2;Parent=g11340.t3;
OZ004727.1_Dexiosoma_caninum_genome_assembly,_chromosome:_3	AUGUSTUS	CDS	94448338	94448476	1	+	2	ID=g11340.t3.CDS3;Parent=g11340.t3;
OZ004727.1_Dexiosoma_caninum_genome_assembly,_chromosome:_3	AUGUSTUS	exon	94448338	94448476	.	+	.	ID=g11340.t3.exon3;Parent=g11340.t3;
OZ004727.1_Dexiosoma_caninum_genome_assembly,_chromosome:_3	AUGUSTUS	intron	94448477	94449230	1	+	.	ID=g11340.t3.intron3;Parent=g11340.t3;
OZ004727.1_Dexiosoma_caninum_genome_assembly,_chromosome:_3	AUGUSTUS	CDS	94449231	94449345	1	+	1	ID=g11340.t3.CDS4;Parent=g11340.t3;
OZ004727.1_Dexiosoma_caninum_genome_assembly,_chromosome:_3	AUGUSTUS	exon	94449231	94449345	.	+	.	ID=g11340.t3.exon4;Parent=g11340.t3;
OZ004727.1_Dexiosoma_caninum_genome_assembly,_chromosome:_3	AUGUSTUS	intron	94449346	94449415	1	+	.	ID=g11340.t3.intron4;Parent=g11340.t3;
OZ004727.1_Dexiosoma_caninum_genome_assembly,_chromosome:_3	AUGUSTUS	CDS	94449416	94450528	1	+	0	ID=g11340.t3.CDS5;Parent=g11340.t3;
OZ004727.1_Dexiosoma_caninum_genome_assembly,_chromosome:_3	AUGUSTUS	exon	94449416	94450528	.	+	.	ID=g11340.t3.exon5;Parent=g11340.t3;
OZ004727.1_Dexiosoma_caninum_genome_assembly,_chromosome:_3	AUGUSTUS	intron	94450529	94450603	1	+	.	ID=g11340.t3.intron5;Parent=g11340.t3;
OZ004727.1_Dexiosoma_caninum_genome_assembly,_chromosome:_3	AUGUSTUS	CDS	94450604	94450723	1	+	0	ID=g11340.t3.CDS6;Parent=g11340.t3;
OZ004727.1_Dexiosoma_caninum_genome_assembly,_chromosome:_3	AUGUSTUS	exon	94450604	94450723	.	+	.	ID=g11340.t3.exon6;Parent=g11340.t3;
OZ004727.1_Dexiosoma_caninum_genome_assembly,_chromosome:_3	AUGUSTUS	intron	94450724	94452576	1	+	.	ID=g11340.t3.intron6;Parent=g11340.t3;
OZ004727.1_Dexiosoma_caninum_genome_assembly,_chromosome:_3	AUGUSTUS	CDS	94452577	94453073	1	+	0	ID=g11340.t3.CDS7;Parent=g11340.t3;
OZ004727.1_Dexiosoma_caninum_genome_assembly,_chromosome:_3	AUGUSTUS	exon	94452577	94453073	.	+	.	ID=g11340.t3.exon7;Parent=g11340.t3;
OZ004727.1_Dexiosoma_caninum_genome_assembly,_chromosome:_3	AUGUSTUS	intron	94453074	94455734	1	+	.	ID=g11340.t3.intron7;Parent=g11340.t3;
OZ004727.1_Dexiosoma_caninum_genome_assembly,_chromosome:_3	AUGUSTUS	CDS	94455735	94455819	1	+	1	ID=g11340.t3.CDS8;Parent=g11340.t3;
OZ004727.1_Dexiosoma_caninum_genome_assembly,_chromosome:_3	AUGUSTUS	exon	94455735	94455819	.	+	.	ID=g11340.t3.exon8;Parent=g11340.t3;
OZ004727.1_Dexiosoma_caninum_genome_assembly,_chromosome:_3	AUGUSTUS	intron	94455820	94455886	1	+	.	ID=g11340.t3.intron8;Parent=g11340.t3;
OZ004727.1_Dexiosoma_caninum_genome_assembly,_chromosome:_3	AUGUSTUS	CDS	94455887	94455928	1	+	0	ID=g11340.t3.CDS9;Parent=g11340.t3;
OZ004727.1_Dexiosoma_caninum_genome_assembly,_chromosome:_3	AUGUSTUS	exon	94455887	94455928	.	+	.	ID=g11340.t3.exon9;Parent=g11340.t3;
OZ004727.1_Dexiosoma_caninum_genome_assembly,_chromosome:_3	AUGUSTUS	intron	94455929	94455975	1	+	.	ID=g11340.t3.intron9;Parent=g11340.t3;
OZ004727.1_Dexiosoma_caninum_genome_assembly,_chromosome:_3	AUGUSTUS	CDS	94455976	94455999	1	+	0	ID=g11340.t3.CDS10;Parent=g11340.t3;
OZ004727.1_Dexiosoma_caninum_genome_assembly,_chromosome:_3	AUGUSTUS	exon	94455976	94455999	.	+	.	ID=g11340.t3.exon10;Parent=g11340.t3;
OZ004727.1_Dexiosoma_caninum_genome_assembly,_chromosome:_3	AUGUSTUS	stop_codon	94455997	94455999	.	+	0	ID=g11340.t3.stop1;Parent=g11340.t3;
OZ004727.1_Dexiosoma_caninum_genome_assembly,_chromosome:_3	AUGUSTUS	gene	94579216	94585203	.	+	.	ID=g11341;
OZ004727.1_Dexiosoma_caninum_genome_assembly,_chromosome:_3	AUGUSTUS	mRNA	94579216	94585203	1	+	.	ID=g11341.t1;Parent=g11341;
OZ004727.1_Dexiosoma_caninum_genome_assembly,_chromosome:_3	AUGUSTUS	start_codon	94579216	94579218	.	+	0	ID=g11341.t1.start1;Parent=g11341.t1;
OZ004727.1_Dexiosoma_caninum_genome_assembly,_chromosome:_3	AUGUSTUS	CDS	94579216	94579355	1	+	0	ID=g11341.t1.CDS1;Parent=g11341.t1;
OZ004727.1_Dexiosoma_caninum_genome_assembly,_chromosome:_3	AUGUSTUS	exon	94579216	94579355	.	+	.	ID=g11341.t1.exon1;Parent=g11341.t1;
OZ004727.1_Dexiosoma_caninum_genome_assembly,_chromosome:_3	AUGUSTUS	intron	94579356	94579605	1	+	.	ID=g11341.t1.intron1;Parent=g11341.t1;
OZ004727.1_Dexiosoma_caninum_genome_assembly,_chromosome:_3	AUGUSTUS	CDS	94579606	94580134	1	+	1	ID=g11341.t1.CDS2;Parent=g11341.t1;
OZ004727.1_Dexiosoma_caninum_genome_assembly,_chromosome:_3	AUGUSTUS	exon	94579606	94580134	.	+	.	ID=g11341.t1.exon2;Parent=g11341.t1;
OZ004727.1_Dexiosoma_caninum_genome_assembly,_chromosome:_3	AUGUSTUS	intron	94580135	94581486	1	+	.	ID=g11341.t1.intron2;Parent=g11341.t1;
OZ004727.1_Dexiosoma_caninum_genome_assembly,_chromosome:_3	AUGUSTUS	CDS	94581487	94581961	1	+	0	ID=g11341.t1.CDS3;Parent=g11341.t1;
OZ004727.1_Dexiosoma_caninum_genome_assembly,_chromosome:_3	AUGUSTUS	exon	94581487	94581961	.	+	.	ID=g11341.t1.exon3;Parent=g11341.t1;
OZ004727.1_Dexiosoma_caninum_genome_assembly,_chromosome:_3	AUGUSTUS	intron	94581962	94582023	1	+	.	ID=g11341.t1.intron3;Parent=g11341.t1;
OZ004727.1_Dexiosoma_caninum_genome_assembly,_chromosome:_3	AUGUSTUS	CDS	94582024	94582911	1	+	2	ID=g11341.t1.CDS4;Parent=g11341.t1;
OZ004727.1_Dexiosoma_caninum_genome_assembly,_chromosome:_3	AUGUSTUS	exon	94582024	94582911	.	+	.	ID=g11341.t1.exon4;Parent=g11341.t1;
OZ004727.1_Dexiosoma_caninum_genome_assembly,_chromosome:_3	AUGUSTUS	intron	94582912	94582971	1	+	.	ID=g11341.t1.intron4;Parent=g11341.t1;
OZ004727.1_Dexiosoma_caninum_genome_assembly,_chromosome:_3	AUGUSTUS	CDS	94582972	94584594	1	+	2	ID=g11341.t1.CDS5;Parent=g11341.t1;
OZ004727.1_Dexiosoma_caninum_genome_assembly,_chromosome:_3	AUGUSTUS	exon	94582972	94584594	.	+	.	ID=g11341.t1.exon5;Parent=g11341.t1;
OZ004727.1_Dexiosoma_caninum_genome_assembly,_chromosome:_3	AUGUSTUS	intron	94584595	94584652	1	+	.	ID=g11341.t1.intron5;Parent=g11341.t1;
OZ004727.1_Dexiosoma_caninum_genome_assembly,_chromosome:_3	AUGUSTUS	CDS	94584653	94585203	1	+	2	ID=g11341.t1.CDS6;Parent=g11341.t1;
OZ004727.1_Dexiosoma_caninum_genome_assembly,_chromosome:_3	AUGUSTUS	exon	94584653	94585203	.	+	.	ID=g11341.t1.exon6;Parent=g11341.t1;
OZ004727.1_Dexiosoma_caninum_genome_assembly,_chromosome:_3	AUGUSTUS	stop_codon	94585201	94585203	.	+	0	ID=g11341.t1.stop1;Parent=g11341.t1;
OZ004727.1_Dexiosoma_caninum_genome_assembly,_chromosome:_3	AUGUSTUS	gene	94587327	94591243	.	+	.	ID=g11342;
OZ004727.1_Dexiosoma_caninum_genome_assembly,_chromosome:_3	AUGUSTUS	mRNA	94587327	94591243	0.72	+	.	ID=g11342.t1;Parent=g11342;
OZ004727.1_Dexiosoma_caninum_genome_assembly,_chromosome:_3	AUGUSTUS	start_codon	94587327	94587329	.	+	0	ID=g11342.t1.start1;Parent=g11342.t1;
OZ004727.1_Dexiosoma_caninum_genome_assembly,_chromosome:_3	AUGUSTUS	CDS	94587327	94587962	0.72	+	0	ID=g11342.t1.CDS1;Parent=g11342.t1;
OZ004727.1_Dexiosoma_caninum_genome_assembly,_chromosome:_3	AUGUSTUS	exon	94587327	94587962	.	+	.	ID=g11342.t1.exon1;Parent=g11342.t1;
OZ004727.1_Dexiosoma_caninum_genome_assembly,_chromosome:_3	AUGUSTUS	intron	94587963	94588019	0.72	+	.	ID=g11342.t1.intron1;Parent=g11342.t1;
OZ004727.1_Dexiosoma_caninum_genome_assembly,_chromosome:_3	AUGUSTUS	CDS	94588020	94589334	0.72	+	0	ID=g11342.t1.CDS2;Parent=g11342.t1;
OZ004727.1_Dexiosoma_caninum_genome_assembly,_chromosome:_3	AUGUSTUS	exon	94588020	94589334	.	+	.	ID=g11342.t1.exon2;Parent=g11342.t1;
OZ004727.1_Dexiosoma_caninum_genome_assembly,_chromosome:_3	AUGUSTUS	intron	94589335	94589462	1	+	.	ID=g11342.t1.intron2;Parent=g11342.t1;
OZ004727.1_Dexiosoma_caninum_genome_assembly,_chromosome:_3	AUGUSTUS	CDS	94589463	94591243	1	+	2	ID=g11342.t1.CDS3;Parent=g11342.t1;
OZ004727.1_Dexiosoma_caninum_genome_assembly,_chromosome:_3	AUGUSTUS	exon	94589463	94591243	.	+	.	ID=g11342.t1.exon3;Parent=g11342.t1;
OZ004727.1_Dexiosoma_caninum_genome_assembly,_chromosome:_3	AUGUSTUS	stop_codon	94591241	94591243	.	+	0	ID=g11342.t1.stop1;Parent=g11342.t1;
OZ004727.1_Dexiosoma_caninum_genome_assembly,_chromosome:_3	AUGUSTUS	gene	94591398	94591799	.	-	.	ID=g11343;
OZ004727.1_Dexiosoma_caninum_genome_assembly,_chromosome:_3	AUGUSTUS	mRNA	94591398	94591799	1	-	.	ID=g11343.t1;Parent=g11343;
OZ004727.1_Dexiosoma_caninum_genome_assembly,_chromosome:_3	AUGUSTUS	stop_codon	94591398	94591400	.	-	0	ID=g11343.t1.stop1;Parent=g11343.t1;
OZ004727.1_Dexiosoma_caninum_genome_assembly,_chromosome:_3	AUGUSTUS	CDS	94591398	94591799	1	-	0	ID=g11343.t1.CDS1;Parent=g11343.t1;
OZ004727.1_Dexiosoma_caninum_genome_assembly,_chromosome:_3	AUGUSTUS	exon	94591398	94591799	.	-	.	ID=g11343.t1.exon1;Parent=g11343.t1;
OZ004727.1_Dexiosoma_caninum_genome_assembly,_chromosome:_3	AUGUSTUS	start_codon	94591797	94591799	.	-	0	ID=g11343.t1.start1;Parent=g11343.t1;
OZ004727.1_Dexiosoma_caninum_genome_assembly,_chromosome:_3	AUGUSTUS	gene	94591989	94593341	.	-	.	ID=g11344;
OZ004727.1_Dexiosoma_caninum_genome_assembly,_chromosome:_3	AUGUSTUS	mRNA	94591989	94593341	0.97	-	.	ID=g11344.t1;Parent=g11344;
OZ004727.1_Dexiosoma_caninum_genome_assembly,_chromosome:_3	AUGUSTUS	stop_codon	94591989	94591991	.	-	0	ID=g11344.t1.stop1;Parent=g11344.t1;
OZ004727.1_Dexiosoma_caninum_genome_assembly,_chromosome:_3	AUGUSTUS	CDS	94591989	94592138	0.98	-	0	ID=g11344.t1.CDS1;Parent=g11344.t1;
OZ004727.1_Dexiosoma_caninum_genome_assembly,_chromosome:_3	AUGUSTUS	exon	94591989	94592138	.	-	.	ID=g11344.t1.exon1;Parent=g11344.t1;
OZ004727.1_Dexiosoma_caninum_genome_assembly,_chromosome:_3	AUGUSTUS	intron	94592139	94592716	0.97	-	.	ID=g11344.t1.intron1;Parent=g11344.t1;
OZ004727.1_Dexiosoma_caninum_genome_assembly,_chromosome:_3	AUGUSTUS	CDS	94592717	94592780	0.97	-	1	ID=g11344.t1.CDS2;Parent=g11344.t1;
OZ004727.1_Dexiosoma_caninum_genome_assembly,_chromosome:_3	AUGUSTUS	exon	94592717	94592780	.	-	.	ID=g11344.t1.exon2;Parent=g11344.t1;
OZ004727.1_Dexiosoma_caninum_genome_assembly,_chromosome:_3	AUGUSTUS	intron	94592781	94592841	1	-	.	ID=g11344.t1.intron2;Parent=g11344.t1;
OZ004727.1_Dexiosoma_caninum_genome_assembly,_chromosome:_3	AUGUSTUS	CDS	94592842	94593341	1	-	0	ID=g11344.t1.CDS3;Parent=g11344.t1;
OZ004727.1_Dexiosoma_caninum_genome_assembly,_chromosome:_3	AUGUSTUS	exon	94592842	94593341	.	-	.	ID=g11344.t1.exon3;Parent=g11344.t1;
OZ004727.1_Dexiosoma_caninum_genome_assembly,_chromosome:_3	AUGUSTUS	start_codon	94593339	94593341	.	-	0	ID=g11344.t1.start1;Parent=g11344.t1;
OZ004727.1_Dexiosoma_caninum_genome_assembly,_chromosome:_3	GeneMark.hmm3	mRNA	94592708	94593341	.	-	.	ID=g11344.t2;Parent=g11344;
OZ004727.1_Dexiosoma_caninum_genome_assembly,_chromosome:_3	GeneMark.hmm3	stop_codon	94592708	94592710	.	-	0	ID=g11344.t2.stop1;Parent=g11344.t2;
OZ004727.1_Dexiosoma_caninum_genome_assembly,_chromosome:_3	GeneMark.hmm3	CDS	94592708	94592780	.	-	1	ID=g11344.t2.CDS1;Parent=g11344.t2;
OZ004727.1_Dexiosoma_caninum_genome_assembly,_chromosome:_3	GeneMark.hmm3	exon	94592708	94592780	0	-	.	ID=g11344.t2.exon1;Parent=g11344.t2;
OZ004727.1_Dexiosoma_caninum_genome_assembly,_chromosome:_3	GeneMark.hmm3	intron	94592781	94592841	.	-	0	ID=g11344.t2.intron1;Parent=g11344.t2;
OZ004727.1_Dexiosoma_caninum_genome_assembly,_chromosome:_3	GeneMark.hmm3	CDS	94592842	94593341	.	-	0	ID=g11344.t2.CDS2;Parent=g11344.t2;
OZ004727.1_Dexiosoma_caninum_genome_assembly,_chromosome:_3	GeneMark.hmm3	exon	94592842	94593341	0	-	.	ID=g11344.t2.exon2;Parent=g11344.t2;
OZ004727.1_Dexiosoma_caninum_genome_assembly,_chromosome:_3	GeneMark.hmm3	start_codon	94593339	94593341	.	-	0	ID=g11344.t2.start1;Parent=g11344.t2;
OZ004727.1_Dexiosoma_caninum_genome_assembly,_chromosome:_3	AUGUSTUS	gene	94608488	94609839	.	+	.	ID=g11345;
OZ004727.1_Dexiosoma_caninum_genome_assembly,_chromosome:_3	AUGUSTUS	mRNA	94608488	94609839	1	+	.	ID=g11345.t1;Parent=g11345;
OZ004727.1_Dexiosoma_caninum_genome_assembly,_chromosome:_3	AUGUSTUS	start_codon	94608488	94608490	.	+	0	ID=g11345.t1.start1;Parent=g11345.t1;
OZ004727.1_Dexiosoma_caninum_genome_assembly,_chromosome:_3	AUGUSTUS	CDS	94608488	94608753	1	+	0	ID=g11345.t1.CDS1;Parent=g11345.t1;
OZ004727.1_Dexiosoma_caninum_genome_assembly,_chromosome:_3	AUGUSTUS	exon	94608488	94608753	.	+	.	ID=g11345.t1.exon1;Parent=g11345.t1;
OZ004727.1_Dexiosoma_caninum_genome_assembly,_chromosome:_3	AUGUSTUS	intron	94608754	94608821	1	+	.	ID=g11345.t1.intron1;Parent=g11345.t1;
OZ004727.1_Dexiosoma_caninum_genome_assembly,_chromosome:_3	AUGUSTUS	CDS	94608822	94608942	1	+	1	ID=g11345.t1.CDS2;Parent=g11345.t1;
OZ004727.1_Dexiosoma_caninum_genome_assembly,_chromosome:_3	AUGUSTUS	exon	94608822	94608942	.	+	.	ID=g11345.t1.exon2;Parent=g11345.t1;
OZ004727.1_Dexiosoma_caninum_genome_assembly,_chromosome:_3	AUGUSTUS	intron	94608943	94609491	1	+	.	ID=g11345.t1.intron2;Parent=g11345.t1;
OZ004727.1_Dexiosoma_caninum_genome_assembly,_chromosome:_3	AUGUSTUS	CDS	94609492	94609660	1	+	0	ID=g11345.t1.CDS3;Parent=g11345.t1;
OZ004727.1_Dexiosoma_caninum_genome_assembly,_chromosome:_3	AUGUSTUS	exon	94609492	94609660	.	+	.	ID=g11345.t1.exon3;Parent=g11345.t1;
OZ004727.1_Dexiosoma_caninum_genome_assembly,_chromosome:_3	AUGUSTUS	intron	94609661	94609732	1	+	.	ID=g11345.t1.intron3;Parent=g11345.t1;
OZ004727.1_Dexiosoma_caninum_genome_assembly,_chromosome:_3	AUGUSTUS	CDS	94609733	94609839	1	+	2	ID=g11345.t1.CDS4;Parent=g11345.t1;
OZ004727.1_Dexiosoma_caninum_genome_assembly,_chromosome:_3	AUGUSTUS	exon	94609733	94609839	.	+	.	ID=g11345.t1.exon4;Parent=g11345.t1;
OZ004727.1_Dexiosoma_caninum_genome_assembly,_chromosome:_3	AUGUSTUS	stop_codon	94609837	94609839	.	+	0	ID=g11345.t1.stop1;Parent=g11345.t1;
OZ004727.1_Dexiosoma_caninum_genome_assembly,_chromosome:_3	AUGUSTUS	gene	94618928	94725653	.	-	.	ID=g11346;
OZ004727.1_Dexiosoma_caninum_genome_assembly,_chromosome:_3	AUGUSTUS	mRNA	94618928	94725653	1	-	.	ID=g11346.t1;Parent=g11346;
OZ004727.1_Dexiosoma_caninum_genome_assembly,_chromosome:_3	AUGUSTUS	stop_codon	94618928	94618930	.	-	0	ID=g11346.t1.stop1;Parent=g11346.t1;
OZ004727.1_Dexiosoma_caninum_genome_assembly,_chromosome:_3	AUGUSTUS	CDS	94618928	94619115	1	-	2	ID=g11346.t1.CDS1;Parent=g11346.t1;
OZ004727.1_Dexiosoma_caninum_genome_assembly,_chromosome:_3	AUGUSTUS	exon	94618928	94619115	.	-	.	ID=g11346.t1.exon1;Parent=g11346.t1;
OZ004727.1_Dexiosoma_caninum_genome_assembly,_chromosome:_3	AUGUSTUS	intron	94619116	94630683	1	-	.	ID=g11346.t1.intron1;Parent=g11346.t1;
OZ004727.1_Dexiosoma_caninum_genome_assembly,_chromosome:_3	AUGUSTUS	CDS	94630684	94631196	1	-	2	ID=g11346.t1.CDS2;Parent=g11346.t1;
OZ004727.1_Dexiosoma_caninum_genome_assembly,_chromosome:_3	AUGUSTUS	exon	94630684	94631196	.	-	.	ID=g11346.t1.exon2;Parent=g11346.t1;
OZ004727.1_Dexiosoma_caninum_genome_assembly,_chromosome:_3	AUGUSTUS	intron	94631197	94632237	1	-	.	ID=g11346.t1.intron2;Parent=g11346.t1;
OZ004727.1_Dexiosoma_caninum_genome_assembly,_chromosome:_3	AUGUSTUS	CDS	94632238	94632480	1	-	2	ID=g11346.t1.CDS3;Parent=g11346.t1;
OZ004727.1_Dexiosoma_caninum_genome_assembly,_chromosome:_3	AUGUSTUS	exon	94632238	94632480	.	-	.	ID=g11346.t1.exon3;Parent=g11346.t1;
OZ004727.1_Dexiosoma_caninum_genome_assembly,_chromosome:_3	AUGUSTUS	intron	94632481	94632535	1	-	.	ID=g11346.t1.intron3;Parent=g11346.t1;
OZ004727.1_Dexiosoma_caninum_genome_assembly,_chromosome:_3	AUGUSTUS	CDS	94632536	94633267	1	-	2	ID=g11346.t1.CDS4;Parent=g11346.t1;
OZ004727.1_Dexiosoma_caninum_genome_assembly,_chromosome:_3	AUGUSTUS	exon	94632536	94633267	.	-	.	ID=g11346.t1.exon4;Parent=g11346.t1;
OZ004727.1_Dexiosoma_caninum_genome_assembly,_chromosome:_3	AUGUSTUS	intron	94633268	94636624	1	-	.	ID=g11346.t1.intron4;Parent=g11346.t1;
OZ004727.1_Dexiosoma_caninum_genome_assembly,_chromosome:_3	AUGUSTUS	CDS	94636625	94636788	1	-	1	ID=g11346.t1.CDS5;Parent=g11346.t1;
OZ004727.1_Dexiosoma_caninum_genome_assembly,_chromosome:_3	AUGUSTUS	exon	94636625	94636788	.	-	.	ID=g11346.t1.exon5;Parent=g11346.t1;
OZ004727.1_Dexiosoma_caninum_genome_assembly,_chromosome:_3	AUGUSTUS	intron	94636789	94636962	1	-	.	ID=g11346.t1.intron5;Parent=g11346.t1;
OZ004727.1_Dexiosoma_caninum_genome_assembly,_chromosome:_3	AUGUSTUS	CDS	94636963	94637623	1	-	2	ID=g11346.t1.CDS6;Parent=g11346.t1;
OZ004727.1_Dexiosoma_caninum_genome_assembly,_chromosome:_3	AUGUSTUS	exon	94636963	94637623	.	-	.	ID=g11346.t1.exon6;Parent=g11346.t1;
OZ004727.1_Dexiosoma_caninum_genome_assembly,_chromosome:_3	AUGUSTUS	intron	94637624	94638132	1	-	.	ID=g11346.t1.intron6;Parent=g11346.t1;
OZ004727.1_Dexiosoma_caninum_genome_assembly,_chromosome:_3	AUGUSTUS	CDS	94638133	94638425	1	-	1	ID=g11346.t1.CDS7;Parent=g11346.t1;
OZ004727.1_Dexiosoma_caninum_genome_assembly,_chromosome:_3	AUGUSTUS	exon	94638133	94638425	.	-	.	ID=g11346.t1.exon7;Parent=g11346.t1;
OZ004727.1_Dexiosoma_caninum_genome_assembly,_chromosome:_3	AUGUSTUS	intron	94638426	94651619	1	-	.	ID=g11346.t1.intron7;Parent=g11346.t1;
OZ004727.1_Dexiosoma_caninum_genome_assembly,_chromosome:_3	AUGUSTUS	CDS	94651620	94651892	1	-	1	ID=g11346.t1.CDS8;Parent=g11346.t1;
OZ004727.1_Dexiosoma_caninum_genome_assembly,_chromosome:_3	AUGUSTUS	exon	94651620	94651892	.	-	.	ID=g11346.t1.exon8;Parent=g11346.t1;
OZ004727.1_Dexiosoma_caninum_genome_assembly,_chromosome:_3	AUGUSTUS	intron	94651893	94664404	1	-	.	ID=g11346.t1.intron8;Parent=g11346.t1;
OZ004727.1_Dexiosoma_caninum_genome_assembly,_chromosome:_3	AUGUSTUS	CDS	94664405	94664757	1	-	0	ID=g11346.t1.CDS9;Parent=g11346.t1;
OZ004727.1_Dexiosoma_caninum_genome_assembly,_chromosome:_3	AUGUSTUS	exon	94664405	94664757	.	-	.	ID=g11346.t1.exon9;Parent=g11346.t1;
OZ004727.1_Dexiosoma_caninum_genome_assembly,_chromosome:_3	AUGUSTUS	intron	94664758	94690290	1	-	.	ID=g11346.t1.intron9;Parent=g11346.t1;
OZ004727.1_Dexiosoma_caninum_genome_assembly,_chromosome:_3	AUGUSTUS	CDS	94690291	94692377	1	-	2	ID=g11346.t1.CDS10;Parent=g11346.t1;
OZ004727.1_Dexiosoma_caninum_genome_assembly,_chromosome:_3	AUGUSTUS	exon	94690291	94692377	.	-	.	ID=g11346.t1.exon10;Parent=g11346.t1;
OZ004727.1_Dexiosoma_caninum_genome_assembly,_chromosome:_3	AUGUSTUS	intron	94692378	94694081	1	-	.	ID=g11346.t1.intron10;Parent=g11346.t1;
OZ004727.1_Dexiosoma_caninum_genome_assembly,_chromosome:_3	AUGUSTUS	CDS	94694082	94694234	1	-	2	ID=g11346.t1.CDS11;Parent=g11346.t1;
OZ004727.1_Dexiosoma_caninum_genome_assembly,_chromosome:_3	AUGUSTUS	exon	94694082	94694234	.	-	.	ID=g11346.t1.exon11;Parent=g11346.t1;
OZ004727.1_Dexiosoma_caninum_genome_assembly,_chromosome:_3	AUGUSTUS	intron	94694235	94714339	1	-	.	ID=g11346.t1.intron11;Parent=g11346.t1;
OZ004727.1_Dexiosoma_caninum_genome_assembly,_chromosome:_3	AUGUSTUS	CDS	94714340	94714488	1	-	1	ID=g11346.t1.CDS12;Parent=g11346.t1;
OZ004727.1_Dexiosoma_caninum_genome_assembly,_chromosome:_3	AUGUSTUS	exon	94714340	94714488	.	-	.	ID=g11346.t1.exon12;Parent=g11346.t1;
OZ004727.1_Dexiosoma_caninum_genome_assembly,_chromosome:_3	AUGUSTUS	intron	94714489	94724520	1	-	.	ID=g11346.t1.intron12;Parent=g11346.t1;
OZ004727.1_Dexiosoma_caninum_genome_assembly,_chromosome:_3	AUGUSTUS	CDS	94724521	94725653	1	-	0	ID=g11346.t1.CDS13;Parent=g11346.t1;
OZ004727.1_Dexiosoma_caninum_genome_assembly,_chromosome:_3	AUGUSTUS	exon	94724521	94725653	.	-	.	ID=g11346.t1.exon13;Parent=g11346.t1;
OZ004727.1_Dexiosoma_caninum_genome_assembly,_chromosome:_3	AUGUSTUS	start_codon	94725651	94725653	.	-	0	ID=g11346.t1.start1;Parent=g11346.t1;
OZ004727.1_Dexiosoma_caninum_genome_assembly,_chromosome:_3	AUGUSTUS	mRNA	94618928	94725653	1	-	.	ID=g11346.t2;Parent=g11346;
OZ004727.1_Dexiosoma_caninum_genome_assembly,_chromosome:_3	AUGUSTUS	stop_codon	94618928	94618930	.	-	0	ID=g11346.t2.stop1;Parent=g11346.t2;
OZ004727.1_Dexiosoma_caninum_genome_assembly,_chromosome:_3	AUGUSTUS	CDS	94618928	94619115	1	-	2	ID=g11346.t2.CDS1;Parent=g11346.t2;
OZ004727.1_Dexiosoma_caninum_genome_assembly,_chromosome:_3	AUGUSTUS	exon	94618928	94619115	.	-	.	ID=g11346.t2.exon1;Parent=g11346.t2;
OZ004727.1_Dexiosoma_caninum_genome_assembly,_chromosome:_3	AUGUSTUS	intron	94619116	94630683	1	-	.	ID=g11346.t2.intron1;Parent=g11346.t2;
OZ004727.1_Dexiosoma_caninum_genome_assembly,_chromosome:_3	AUGUSTUS	CDS	94630684	94631196	1	-	2	ID=g11346.t2.CDS2;Parent=g11346.t2;
OZ004727.1_Dexiosoma_caninum_genome_assembly,_chromosome:_3	AUGUSTUS	exon	94630684	94631196	.	-	.	ID=g11346.t2.exon2;Parent=g11346.t2;
OZ004727.1_Dexiosoma_caninum_genome_assembly,_chromosome:_3	AUGUSTUS	intron	94631197	94632237	1	-	.	ID=g11346.t2.intron2;Parent=g11346.t2;
OZ004727.1_Dexiosoma_caninum_genome_assembly,_chromosome:_3	AUGUSTUS	CDS	94632238	94632480	1	-	2	ID=g11346.t2.CDS3;Parent=g11346.t2;
OZ004727.1_Dexiosoma_caninum_genome_assembly,_chromosome:_3	AUGUSTUS	exon	94632238	94632480	.	-	.	ID=g11346.t2.exon3;Parent=g11346.t2;
OZ004727.1_Dexiosoma_caninum_genome_assembly,_chromosome:_3	AUGUSTUS	intron	94632481	94632535	1	-	.	ID=g11346.t2.intron3;Parent=g11346.t2;
OZ004727.1_Dexiosoma_caninum_genome_assembly,_chromosome:_3	AUGUSTUS	CDS	94632536	94633267	1	-	2	ID=g11346.t2.CDS4;Parent=g11346.t2;
OZ004727.1_Dexiosoma_caninum_genome_assembly,_chromosome:_3	AUGUSTUS	exon	94632536	94633267	.	-	.	ID=g11346.t2.exon4;Parent=g11346.t2;
OZ004727.1_Dexiosoma_caninum_genome_assembly,_chromosome:_3	AUGUSTUS	intron	94633268	94636624	1	-	.	ID=g11346.t2.intron4;Parent=g11346.t2;
OZ004727.1_Dexiosoma_caninum_genome_assembly,_chromosome:_3	AUGUSTUS	CDS	94636625	94636788	1	-	1	ID=g11346.t2.CDS5;Parent=g11346.t2;
OZ004727.1_Dexiosoma_caninum_genome_assembly,_chromosome:_3	AUGUSTUS	exon	94636625	94636788	.	-	.	ID=g11346.t2.exon5;Parent=g11346.t2;
OZ004727.1_Dexiosoma_caninum_genome_assembly,_chromosome:_3	AUGUSTUS	intron	94636789	94636962	1	-	.	ID=g11346.t2.intron5;Parent=g11346.t2;
OZ004727.1_Dexiosoma_caninum_genome_assembly,_chromosome:_3	AUGUSTUS	CDS	94636963	94637674	1	-	2	ID=g11346.t2.CDS6;Parent=g11346.t2;
OZ004727.1_Dexiosoma_caninum_genome_assembly,_chromosome:_3	AUGUSTUS	exon	94636963	94637674	.	-	.	ID=g11346.t2.exon6;Parent=g11346.t2;
OZ004727.1_Dexiosoma_caninum_genome_assembly,_chromosome:_3	AUGUSTUS	intron	94637675	94638132	1	-	.	ID=g11346.t2.intron6;Parent=g11346.t2;
OZ004727.1_Dexiosoma_caninum_genome_assembly,_chromosome:_3	AUGUSTUS	CDS	94638133	94638425	1	-	1	ID=g11346.t2.CDS7;Parent=g11346.t2;
OZ004727.1_Dexiosoma_caninum_genome_assembly,_chromosome:_3	AUGUSTUS	exon	94638133	94638425	.	-	.	ID=g11346.t2.exon7;Parent=g11346.t2;
OZ004727.1_Dexiosoma_caninum_genome_assembly,_chromosome:_3	AUGUSTUS	intron	94638426	94651619	1	-	.	ID=g11346.t2.intron7;Parent=g11346.t2;
OZ004727.1_Dexiosoma_caninum_genome_assembly,_chromosome:_3	AUGUSTUS	CDS	94651620	94651892	1	-	1	ID=g11346.t2.CDS8;Parent=g11346.t2;
OZ004727.1_Dexiosoma_caninum_genome_assembly,_chromosome:_3	AUGUSTUS	exon	94651620	94651892	.	-	.	ID=g11346.t2.exon8;Parent=g11346.t2;
OZ004727.1_Dexiosoma_caninum_genome_assembly,_chromosome:_3	AUGUSTUS	intron	94651893	94664404	1	-	.	ID=g11346.t2.intron8;Parent=g11346.t2;
OZ004727.1_Dexiosoma_caninum_genome_assembly,_chromosome:_3	AUGUSTUS	CDS	94664405	94664757	1	-	0	ID=g11346.t2.CDS9;Parent=g11346.t2;
OZ004727.1_Dexiosoma_caninum_genome_assembly,_chromosome:_3	AUGUSTUS	exon	94664405	94664757	.	-	.	ID=g11346.t2.exon9;Parent=g11346.t2;
OZ004727.1_Dexiosoma_caninum_genome_assembly,_chromosome:_3	AUGUSTUS	intron	94664758	94690290	1	-	.	ID=g11346.t2.intron9;Parent=g11346.t2;
OZ004727.1_Dexiosoma_caninum_genome_assembly,_chromosome:_3	AUGUSTUS	CDS	94690291	94692377	1	-	2	ID=g11346.t2.CDS10;Parent=g11346.t2;
OZ004727.1_Dexiosoma_caninum_genome_assembly,_chromosome:_3	AUGUSTUS	exon	94690291	94692377	.	-	.	ID=g11346.t2.exon10;Parent=g11346.t2;
OZ004727.1_Dexiosoma_caninum_genome_assembly,_chromosome:_3	AUGUSTUS	intron	94692378	94694081	1	-	.	ID=g11346.t2.intron10;Parent=g11346.t2;
OZ004727.1_Dexiosoma_caninum_genome_assembly,_chromosome:_3	AUGUSTUS	CDS	94694082	94694234	1	-	2	ID=g11346.t2.CDS11;Parent=g11346.t2;
OZ004727.1_Dexiosoma_caninum_genome_assembly,_chromosome:_3	AUGUSTUS	exon	94694082	94694234	.	-	.	ID=g11346.t2.exon11;Parent=g11346.t2;
OZ004727.1_Dexiosoma_caninum_genome_assembly,_chromosome:_3	AUGUSTUS	intron	94694235	94714339	1	-	.	ID=g11346.t2.intron11;Parent=g11346.t2;
OZ004727.1_Dexiosoma_caninum_genome_assembly,_chromosome:_3	AUGUSTUS	CDS	94714340	94714488	1	-	1	ID=g11346.t2.CDS12;Parent=g11346.t2;
OZ004727.1_Dexiosoma_caninum_genome_assembly,_chromosome:_3	AUGUSTUS	exon	94714340	94714488	.	-	.	ID=g11346.t2.exon12;Parent=g11346.t2;
OZ004727.1_Dexiosoma_caninum_genome_assembly,_chromosome:_3	AUGUSTUS	intron	94714489	94724520	1	-	.	ID=g11346.t2.intron12;Parent=g11346.t2;
OZ004727.1_Dexiosoma_caninum_genome_assembly,_chromosome:_3	AUGUSTUS	CDS	94724521	94725653	1	-	0	ID=g11346.t2.CDS13;Parent=g11346.t2;
OZ004727.1_Dexiosoma_caninum_genome_assembly,_chromosome:_3	AUGUSTUS	exon	94724521	94725653	.	-	.	ID=g11346.t2.exon13;Parent=g11346.t2;
OZ004727.1_Dexiosoma_caninum_genome_assembly,_chromosome:_3	AUGUSTUS	start_codon	94725651	94725653	.	-	0	ID=g11346.t2.start1;Parent=g11346.t2;
OZ004727.1_Dexiosoma_caninum_genome_assembly,_chromosome:_3	AUGUSTUS	gene	94785821	94789082	.	+	.	ID=g11347;
OZ004727.1_Dexiosoma_caninum_genome_assembly,_chromosome:_3	AUGUSTUS	mRNA	94785929	94789082	1	+	.	ID=g11347.t1;Parent=g11347;
OZ004727.1_Dexiosoma_caninum_genome_assembly,_chromosome:_3	AUGUSTUS	start_codon	94785929	94785931	.	+	0	ID=g11347.t1.start1;Parent=g11347.t1;
OZ004727.1_Dexiosoma_caninum_genome_assembly,_chromosome:_3	AUGUSTUS	CDS	94785929	94786578	1	+	0	ID=g11347.t1.CDS1;Parent=g11347.t1;
OZ004727.1_Dexiosoma_caninum_genome_assembly,_chromosome:_3	AUGUSTUS	exon	94785929	94786578	.	+	.	ID=g11347.t1.exon1;Parent=g11347.t1;
OZ004727.1_Dexiosoma_caninum_genome_assembly,_chromosome:_3	AUGUSTUS	intron	94786579	94786669	1	+	.	ID=g11347.t1.intron1;Parent=g11347.t1;
OZ004727.1_Dexiosoma_caninum_genome_assembly,_chromosome:_3	AUGUSTUS	CDS	94786670	94786853	1	+	1	ID=g11347.t1.CDS2;Parent=g11347.t1;
OZ004727.1_Dexiosoma_caninum_genome_assembly,_chromosome:_3	AUGUSTUS	exon	94786670	94786853	.	+	.	ID=g11347.t1.exon2;Parent=g11347.t1;
OZ004727.1_Dexiosoma_caninum_genome_assembly,_chromosome:_3	AUGUSTUS	intron	94786854	94788605	1	+	.	ID=g11347.t1.intron2;Parent=g11347.t1;
OZ004727.1_Dexiosoma_caninum_genome_assembly,_chromosome:_3	AUGUSTUS	CDS	94788606	94789082	1	+	0	ID=g11347.t1.CDS3;Parent=g11347.t1;
OZ004727.1_Dexiosoma_caninum_genome_assembly,_chromosome:_3	AUGUSTUS	exon	94788606	94789082	.	+	.	ID=g11347.t1.exon3;Parent=g11347.t1;
OZ004727.1_Dexiosoma_caninum_genome_assembly,_chromosome:_3	AUGUSTUS	stop_codon	94789080	94789082	.	+	0	ID=g11347.t1.stop1;Parent=g11347.t1;
OZ004727.1_Dexiosoma_caninum_genome_assembly,_chromosome:_3	GeneMark.hmm3	mRNA	94785821	94789082	.	+	.	ID=g11347.t2;Parent=g11347;
OZ004727.1_Dexiosoma_caninum_genome_assembly,_chromosome:_3	GeneMark.hmm3	start_codon	94785821	94785823	.	+	0	ID=g11347.t2.start1;Parent=g11347.t2;
OZ004727.1_Dexiosoma_caninum_genome_assembly,_chromosome:_3	GeneMark.hmm3	CDS	94785821	94786578	.	+	0	ID=g11347.t2.CDS1;Parent=g11347.t2;
OZ004727.1_Dexiosoma_caninum_genome_assembly,_chromosome:_3	GeneMark.hmm3	exon	94785821	94786578	0	+	.	ID=g11347.t2.exon1;Parent=g11347.t2;
OZ004727.1_Dexiosoma_caninum_genome_assembly,_chromosome:_3	GeneMark.hmm3	intron	94786579	94786669	.	+	1	ID=g11347.t2.intron1;Parent=g11347.t2;
OZ004727.1_Dexiosoma_caninum_genome_assembly,_chromosome:_3	GeneMark.hmm3	CDS	94786670	94786853	.	+	1	ID=g11347.t2.CDS2;Parent=g11347.t2;
OZ004727.1_Dexiosoma_caninum_genome_assembly,_chromosome:_3	GeneMark.hmm3	exon	94786670	94786853	0	+	.	ID=g11347.t2.exon2;Parent=g11347.t2;
OZ004727.1_Dexiosoma_caninum_genome_assembly,_chromosome:_3	GeneMark.hmm3	intron	94786854	94788605	.	+	0	ID=g11347.t2.intron2;Parent=g11347.t2;
OZ004727.1_Dexiosoma_caninum_genome_assembly,_chromosome:_3	GeneMark.hmm3	CDS	94788606	94789082	.	+	0	ID=g11347.t2.CDS3;Parent=g11347.t2;
OZ004727.1_Dexiosoma_caninum_genome_assembly,_chromosome:_3	GeneMark.hmm3	exon	94788606	94789082	0	+	.	ID=g11347.t2.exon3;Parent=g11347.t2;
OZ004727.1_Dexiosoma_caninum_genome_assembly,_chromosome:_3	GeneMark.hmm3	stop_codon	94789080	94789082	.	+	0	ID=g11347.t2.stop1;Parent=g11347.t2;
OZ004727.1_Dexiosoma_caninum_genome_assembly,_chromosome:_3	AUGUSTUS	gene	94865132	94866007	.	-	.	ID=g11348;
OZ004727.1_Dexiosoma_caninum_genome_assembly,_chromosome:_3	AUGUSTUS	mRNA	94865132	94866007	1	-	.	ID=g11348.t1;Parent=g11348;
OZ004727.1_Dexiosoma_caninum_genome_assembly,_chromosome:_3	AUGUSTUS	stop_codon	94865132	94865134	.	-	0	ID=g11348.t1.stop1;Parent=g11348.t1;
OZ004727.1_Dexiosoma_caninum_genome_assembly,_chromosome:_3	AUGUSTUS	CDS	94865132	94865372	1	-	1	ID=g11348.t1.CDS1;Parent=g11348.t1;
OZ004727.1_Dexiosoma_caninum_genome_assembly,_chromosome:_3	AUGUSTUS	exon	94865132	94865372	.	-	.	ID=g11348.t1.exon1;Parent=g11348.t1;
OZ004727.1_Dexiosoma_caninum_genome_assembly,_chromosome:_3	AUGUSTUS	intron	94865373	94865438	1	-	.	ID=g11348.t1.intron1;Parent=g11348.t1;
OZ004727.1_Dexiosoma_caninum_genome_assembly,_chromosome:_3	AUGUSTUS	CDS	94865439	94865812	1	-	0	ID=g11348.t1.CDS2;Parent=g11348.t1;
OZ004727.1_Dexiosoma_caninum_genome_assembly,_chromosome:_3	AUGUSTUS	exon	94865439	94865812	.	-	.	ID=g11348.t1.exon2;Parent=g11348.t1;
OZ004727.1_Dexiosoma_caninum_genome_assembly,_chromosome:_3	AUGUSTUS	intron	94865813	94865875	1	-	.	ID=g11348.t1.intron2;Parent=g11348.t1;
OZ004727.1_Dexiosoma_caninum_genome_assembly,_chromosome:_3	AUGUSTUS	CDS	94865876	94866007	1	-	0	ID=g11348.t1.CDS3;Parent=g11348.t1;
OZ004727.1_Dexiosoma_caninum_genome_assembly,_chromosome:_3	AUGUSTUS	exon	94865876	94866007	.	-	.	ID=g11348.t1.exon3;Parent=g11348.t1;
OZ004727.1_Dexiosoma_caninum_genome_assembly,_chromosome:_3	AUGUSTUS	start_codon	94866005	94866007	.	-	0	ID=g11348.t1.start1;Parent=g11348.t1;
OZ004727.1_Dexiosoma_caninum_genome_assembly,_chromosome:_3	AUGUSTUS	gene	94884569	94885341	.	-	.	ID=g11349;
OZ004727.1_Dexiosoma_caninum_genome_assembly,_chromosome:_3	AUGUSTUS	mRNA	94884569	94885341	1	-	.	ID=g11349.t1;Parent=g11349;
OZ004727.1_Dexiosoma_caninum_genome_assembly,_chromosome:_3	AUGUSTUS	stop_codon	94884569	94884571	.	-	0	ID=g11349.t1.stop1;Parent=g11349.t1;
OZ004727.1_Dexiosoma_caninum_genome_assembly,_chromosome:_3	AUGUSTUS	CDS	94884569	94884800	1	-	1	ID=g11349.t1.CDS1;Parent=g11349.t1;
OZ004727.1_Dexiosoma_caninum_genome_assembly,_chromosome:_3	AUGUSTUS	exon	94884569	94884800	.	-	.	ID=g11349.t1.exon1;Parent=g11349.t1;
OZ004727.1_Dexiosoma_caninum_genome_assembly,_chromosome:_3	AUGUSTUS	intron	94884801	94884873	1	-	.	ID=g11349.t1.intron1;Parent=g11349.t1;
OZ004727.1_Dexiosoma_caninum_genome_assembly,_chromosome:_3	AUGUSTUS	CDS	94884874	94885220	1	-	0	ID=g11349.t1.CDS2;Parent=g11349.t1;
OZ004727.1_Dexiosoma_caninum_genome_assembly,_chromosome:_3	AUGUSTUS	exon	94884874	94885220	.	-	.	ID=g11349.t1.exon2;Parent=g11349.t1;
OZ004727.1_Dexiosoma_caninum_genome_assembly,_chromosome:_3	AUGUSTUS	intron	94885221	94885272	1	-	.	ID=g11349.t1.intron2;Parent=g11349.t1;
OZ004727.1_Dexiosoma_caninum_genome_assembly,_chromosome:_3	AUGUSTUS	CDS	94885273	94885341	1	-	0	ID=g11349.t1.CDS3;Parent=g11349.t1;
OZ004727.1_Dexiosoma_caninum_genome_assembly,_chromosome:_3	AUGUSTUS	exon	94885273	94885341	.	-	.	ID=g11349.t1.exon3;Parent=g11349.t1;
OZ004727.1_Dexiosoma_caninum_genome_assembly,_chromosome:_3	AUGUSTUS	start_codon	94885339	94885341	.	-	0	ID=g11349.t1.start1;Parent=g11349.t1;
OZ004727.1_Dexiosoma_caninum_genome_assembly,_chromosome:_3	AUGUSTUS	gene	94889605	94890513	.	-	.	ID=g11350;
OZ004727.1_Dexiosoma_caninum_genome_assembly,_chromosome:_3	AUGUSTUS	mRNA	94889605	94890513	1	-	.	ID=g11350.t1;Parent=g11350;
OZ004727.1_Dexiosoma_caninum_genome_assembly,_chromosome:_3	AUGUSTUS	stop_codon	94889605	94889607	.	-	0	ID=g11350.t1.stop1;Parent=g11350.t1;
OZ004727.1_Dexiosoma_caninum_genome_assembly,_chromosome:_3	AUGUSTUS	CDS	94889605	94889851	1	-	1	ID=g11350.t1.CDS1;Parent=g11350.t1;
OZ004727.1_Dexiosoma_caninum_genome_assembly,_chromosome:_3	AUGUSTUS	exon	94889605	94889851	.	-	.	ID=g11350.t1.exon1;Parent=g11350.t1;
OZ004727.1_Dexiosoma_caninum_genome_assembly,_chromosome:_3	AUGUSTUS	intron	94889852	94889913	1	-	.	ID=g11350.t1.intron1;Parent=g11350.t1;
OZ004727.1_Dexiosoma_caninum_genome_assembly,_chromosome:_3	AUGUSTUS	CDS	94889914	94890314	1	-	0	ID=g11350.t1.CDS2;Parent=g11350.t1;
OZ004727.1_Dexiosoma_caninum_genome_assembly,_chromosome:_3	AUGUSTUS	exon	94889914	94890314	.	-	.	ID=g11350.t1.exon2;Parent=g11350.t1;
OZ004727.1_Dexiosoma_caninum_genome_assembly,_chromosome:_3	AUGUSTUS	intron	94890315	94890378	1	-	.	ID=g11350.t1.intron2;Parent=g11350.t1;
OZ004727.1_Dexiosoma_caninum_genome_assembly,_chromosome:_3	AUGUSTUS	CDS	94890379	94890513	1	-	0	ID=g11350.t1.CDS3;Parent=g11350.t1;
OZ004727.1_Dexiosoma_caninum_genome_assembly,_chromosome:_3	AUGUSTUS	exon	94890379	94890513	.	-	.	ID=g11350.t1.exon3;Parent=g11350.t1;
OZ004727.1_Dexiosoma_caninum_genome_assembly,_chromosome:_3	AUGUSTUS	start_codon	94890511	94890513	.	-	0	ID=g11350.t1.start1;Parent=g11350.t1;
OZ004727.1_Dexiosoma_caninum_genome_assembly,_chromosome:_3	AUGUSTUS	gene	94901166	94902076	.	+	.	ID=g11351;
OZ004727.1_Dexiosoma_caninum_genome_assembly,_chromosome:_3	AUGUSTUS	mRNA	94901166	94902076	1	+	.	ID=g11351.t1;Parent=g11351;
OZ004727.1_Dexiosoma_caninum_genome_assembly,_chromosome:_3	AUGUSTUS	start_codon	94901166	94901168	.	+	0	ID=g11351.t1.start1;Parent=g11351.t1;
OZ004727.1_Dexiosoma_caninum_genome_assembly,_chromosome:_3	AUGUSTUS	CDS	94901166	94901300	1	+	0	ID=g11351.t1.CDS1;Parent=g11351.t1;
OZ004727.1_Dexiosoma_caninum_genome_assembly,_chromosome:_3	AUGUSTUS	exon	94901166	94901300	.	+	.	ID=g11351.t1.exon1;Parent=g11351.t1;
OZ004727.1_Dexiosoma_caninum_genome_assembly,_chromosome:_3	AUGUSTUS	intron	94901301	94901363	1	+	.	ID=g11351.t1.intron1;Parent=g11351.t1;
OZ004727.1_Dexiosoma_caninum_genome_assembly,_chromosome:_3	AUGUSTUS	CDS	94901364	94901764	1	+	0	ID=g11351.t1.CDS2;Parent=g11351.t1;
OZ004727.1_Dexiosoma_caninum_genome_assembly,_chromosome:_3	AUGUSTUS	exon	94901364	94901764	.	+	.	ID=g11351.t1.exon2;Parent=g11351.t1;
OZ004727.1_Dexiosoma_caninum_genome_assembly,_chromosome:_3	AUGUSTUS	intron	94901765	94901826	1	+	.	ID=g11351.t1.intron2;Parent=g11351.t1;
OZ004727.1_Dexiosoma_caninum_genome_assembly,_chromosome:_3	AUGUSTUS	CDS	94901827	94902076	1	+	1	ID=g11351.t1.CDS3;Parent=g11351.t1;
OZ004727.1_Dexiosoma_caninum_genome_assembly,_chromosome:_3	AUGUSTUS	exon	94901827	94902076	.	+	.	ID=g11351.t1.exon3;Parent=g11351.t1;
OZ004727.1_Dexiosoma_caninum_genome_assembly,_chromosome:_3	AUGUSTUS	stop_codon	94902074	94902076	.	+	0	ID=g11351.t1.stop1;Parent=g11351.t1;
OZ004727.1_Dexiosoma_caninum_genome_assembly,_chromosome:_3	AUGUSTUS	gene	94910600	94913048	.	+	.	ID=g11352;
OZ004727.1_Dexiosoma_caninum_genome_assembly,_chromosome:_3	AUGUSTUS	mRNA	94910600	94913048	1	+	.	ID=g11352.t1;Parent=g11352;
OZ004727.1_Dexiosoma_caninum_genome_assembly,_chromosome:_3	AUGUSTUS	start_codon	94910600	94910602	.	+	0	ID=g11352.t1.start1;Parent=g11352.t1;
OZ004727.1_Dexiosoma_caninum_genome_assembly,_chromosome:_3	AUGUSTUS	CDS	94910600	94910645	1	+	0	ID=g11352.t1.CDS1;Parent=g11352.t1;
OZ004727.1_Dexiosoma_caninum_genome_assembly,_chromosome:_3	AUGUSTUS	exon	94910600	94910645	.	+	.	ID=g11352.t1.exon1;Parent=g11352.t1;
OZ004727.1_Dexiosoma_caninum_genome_assembly,_chromosome:_3	AUGUSTUS	intron	94910646	94910707	1	+	.	ID=g11352.t1.intron1;Parent=g11352.t1;
OZ004727.1_Dexiosoma_caninum_genome_assembly,_chromosome:_3	AUGUSTUS	CDS	94910708	94911071	1	+	2	ID=g11352.t1.CDS2;Parent=g11352.t1;
OZ004727.1_Dexiosoma_caninum_genome_assembly,_chromosome:_3	AUGUSTUS	exon	94910708	94911071	.	+	.	ID=g11352.t1.exon2;Parent=g11352.t1;
OZ004727.1_Dexiosoma_caninum_genome_assembly,_chromosome:_3	AUGUSTUS	intron	94911072	94912321	1	+	.	ID=g11352.t1.intron2;Parent=g11352.t1;
OZ004727.1_Dexiosoma_caninum_genome_assembly,_chromosome:_3	AUGUSTUS	CDS	94912322	94913048	1	+	1	ID=g11352.t1.CDS3;Parent=g11352.t1;
OZ004727.1_Dexiosoma_caninum_genome_assembly,_chromosome:_3	AUGUSTUS	exon	94912322	94913048	.	+	.	ID=g11352.t1.exon3;Parent=g11352.t1;
OZ004727.1_Dexiosoma_caninum_genome_assembly,_chromosome:_3	AUGUSTUS	stop_codon	94913046	94913048	.	+	0	ID=g11352.t1.stop1;Parent=g11352.t1;
OZ004727.1_Dexiosoma_caninum_genome_assembly,_chromosome:_3	AUGUSTUS	gene	94913138	94918012	.	+	.	ID=g11353;
OZ004727.1_Dexiosoma_caninum_genome_assembly,_chromosome:_3	AUGUSTUS	mRNA	94913138	94918012	0.41	+	.	ID=g11353.t1;Parent=g11353;
OZ004727.1_Dexiosoma_caninum_genome_assembly,_chromosome:_3	AUGUSTUS	start_codon	94913138	94913140	.	+	0	ID=g11353.t1.start1;Parent=g11353.t1;
OZ004727.1_Dexiosoma_caninum_genome_assembly,_chromosome:_3	AUGUSTUS	CDS	94913138	94913173	0.41	+	0	ID=g11353.t1.CDS1;Parent=g11353.t1;
OZ004727.1_Dexiosoma_caninum_genome_assembly,_chromosome:_3	AUGUSTUS	exon	94913138	94913173	.	+	.	ID=g11353.t1.exon1;Parent=g11353.t1;
OZ004727.1_Dexiosoma_caninum_genome_assembly,_chromosome:_3	AUGUSTUS	intron	94913174	94917214	0.62	+	.	ID=g11353.t1.intron1;Parent=g11353.t1;
OZ004727.1_Dexiosoma_caninum_genome_assembly,_chromosome:_3	AUGUSTUS	CDS	94917215	94917349	0.79	+	0	ID=g11353.t1.CDS2;Parent=g11353.t1;
OZ004727.1_Dexiosoma_caninum_genome_assembly,_chromosome:_3	AUGUSTUS	exon	94917215	94917349	.	+	.	ID=g11353.t1.exon2;Parent=g11353.t1;
OZ004727.1_Dexiosoma_caninum_genome_assembly,_chromosome:_3	AUGUSTUS	intron	94917350	94917407	1	+	.	ID=g11353.t1.intron2;Parent=g11353.t1;
OZ004727.1_Dexiosoma_caninum_genome_assembly,_chromosome:_3	AUGUSTUS	CDS	94917408	94917679	1	+	0	ID=g11353.t1.CDS3;Parent=g11353.t1;
OZ004727.1_Dexiosoma_caninum_genome_assembly,_chromosome:_3	AUGUSTUS	exon	94917408	94917679	.	+	.	ID=g11353.t1.exon3;Parent=g11353.t1;
OZ004727.1_Dexiosoma_caninum_genome_assembly,_chromosome:_3	AUGUSTUS	intron	94917680	94917804	1	+	.	ID=g11353.t1.intron3;Parent=g11353.t1;
OZ004727.1_Dexiosoma_caninum_genome_assembly,_chromosome:_3	AUGUSTUS	CDS	94917805	94918012	1	+	1	ID=g11353.t1.CDS4;Parent=g11353.t1;
OZ004727.1_Dexiosoma_caninum_genome_assembly,_chromosome:_3	AUGUSTUS	exon	94917805	94918012	.	+	.	ID=g11353.t1.exon4;Parent=g11353.t1;
OZ004727.1_Dexiosoma_caninum_genome_assembly,_chromosome:_3	AUGUSTUS	stop_codon	94918010	94918012	.	+	0	ID=g11353.t1.stop1;Parent=g11353.t1;
OZ004727.1_Dexiosoma_caninum_genome_assembly,_chromosome:_3	AUGUSTUS	gene	94919524	94919885	.	-	.	ID=g11354;
OZ004727.1_Dexiosoma_caninum_genome_assembly,_chromosome:_3	AUGUSTUS	mRNA	94919524	94919885	1	-	.	ID=g11354.t1;Parent=g11354;
OZ004727.1_Dexiosoma_caninum_genome_assembly,_chromosome:_3	AUGUSTUS	stop_codon	94919524	94919526	.	-	0	ID=g11354.t1.stop1;Parent=g11354.t1;
OZ004727.1_Dexiosoma_caninum_genome_assembly,_chromosome:_3	AUGUSTUS	CDS	94919524	94919741	1	-	2	ID=g11354.t1.CDS1;Parent=g11354.t1;
OZ004727.1_Dexiosoma_caninum_genome_assembly,_chromosome:_3	AUGUSTUS	exon	94919524	94919741	.	-	.	ID=g11354.t1.exon1;Parent=g11354.t1;
OZ004727.1_Dexiosoma_caninum_genome_assembly,_chromosome:_3	AUGUSTUS	intron	94919742	94919809	1	-	.	ID=g11354.t1.intron1;Parent=g11354.t1;
OZ004727.1_Dexiosoma_caninum_genome_assembly,_chromosome:_3	AUGUSTUS	CDS	94919810	94919885	1	-	0	ID=g11354.t1.CDS2;Parent=g11354.t1;
OZ004727.1_Dexiosoma_caninum_genome_assembly,_chromosome:_3	AUGUSTUS	exon	94919810	94919885	.	-	.	ID=g11354.t1.exon2;Parent=g11354.t1;
OZ004727.1_Dexiosoma_caninum_genome_assembly,_chromosome:_3	AUGUSTUS	start_codon	94919883	94919885	.	-	0	ID=g11354.t1.start1;Parent=g11354.t1;
OZ004727.1_Dexiosoma_caninum_genome_assembly,_chromosome:_3	AUGUSTUS	gene	94936836	94948372	.	-	.	ID=g11355;
OZ004727.1_Dexiosoma_caninum_genome_assembly,_chromosome:_3	AUGUSTUS	mRNA	94936836	94948372	1	-	.	ID=g11355.t1;Parent=g11355;
OZ004727.1_Dexiosoma_caninum_genome_assembly,_chromosome:_3	AUGUSTUS	stop_codon	94936836	94936838	.	-	0	ID=g11355.t1.stop1;Parent=g11355.t1;
OZ004727.1_Dexiosoma_caninum_genome_assembly,_chromosome:_3	AUGUSTUS	CDS	94936836	94937134	1	-	2	ID=g11355.t1.CDS1;Parent=g11355.t1;
OZ004727.1_Dexiosoma_caninum_genome_assembly,_chromosome:_3	AUGUSTUS	exon	94936836	94937134	.	-	.	ID=g11355.t1.exon1;Parent=g11355.t1;
OZ004727.1_Dexiosoma_caninum_genome_assembly,_chromosome:_3	AUGUSTUS	intron	94937135	94937204	1	-	.	ID=g11355.t1.intron1;Parent=g11355.t1;
OZ004727.1_Dexiosoma_caninum_genome_assembly,_chromosome:_3	AUGUSTUS	CDS	94937205	94938289	1	-	1	ID=g11355.t1.CDS2;Parent=g11355.t1;
OZ004727.1_Dexiosoma_caninum_genome_assembly,_chromosome:_3	AUGUSTUS	exon	94937205	94938289	.	-	.	ID=g11355.t1.exon2;Parent=g11355.t1;
OZ004727.1_Dexiosoma_caninum_genome_assembly,_chromosome:_3	AUGUSTUS	intron	94938290	94941405	1	-	.	ID=g11355.t1.intron2;Parent=g11355.t1;
OZ004727.1_Dexiosoma_caninum_genome_assembly,_chromosome:_3	AUGUSTUS	CDS	94941406	94941476	1	-	0	ID=g11355.t1.CDS3;Parent=g11355.t1;
OZ004727.1_Dexiosoma_caninum_genome_assembly,_chromosome:_3	AUGUSTUS	exon	94941406	94941476	.	-	.	ID=g11355.t1.exon3;Parent=g11355.t1;
OZ004727.1_Dexiosoma_caninum_genome_assembly,_chromosome:_3	AUGUSTUS	intron	94941477	94941549	1	-	.	ID=g11355.t1.intron3;Parent=g11355.t1;
OZ004727.1_Dexiosoma_caninum_genome_assembly,_chromosome:_3	AUGUSTUS	CDS	94941550	94942124	1	-	2	ID=g11355.t1.CDS4;Parent=g11355.t1;
OZ004727.1_Dexiosoma_caninum_genome_assembly,_chromosome:_3	AUGUSTUS	exon	94941550	94942124	.	-	.	ID=g11355.t1.exon4;Parent=g11355.t1;
OZ004727.1_Dexiosoma_caninum_genome_assembly,_chromosome:_3	AUGUSTUS	intron	94942125	94942195	1	-	.	ID=g11355.t1.intron4;Parent=g11355.t1;
OZ004727.1_Dexiosoma_caninum_genome_assembly,_chromosome:_3	AUGUSTUS	CDS	94942196	94942751	1	-	0	ID=g11355.t1.CDS5;Parent=g11355.t1;
OZ004727.1_Dexiosoma_caninum_genome_assembly,_chromosome:_3	AUGUSTUS	exon	94942196	94942751	.	-	.	ID=g11355.t1.exon5;Parent=g11355.t1;
OZ004727.1_Dexiosoma_caninum_genome_assembly,_chromosome:_3	AUGUSTUS	intron	94942752	94948014	1	-	.	ID=g11355.t1.intron5;Parent=g11355.t1;
OZ004727.1_Dexiosoma_caninum_genome_assembly,_chromosome:_3	AUGUSTUS	CDS	94948015	94948161	1	-	0	ID=g11355.t1.CDS6;Parent=g11355.t1;
OZ004727.1_Dexiosoma_caninum_genome_assembly,_chromosome:_3	AUGUSTUS	exon	94948015	94948161	.	-	.	ID=g11355.t1.exon6;Parent=g11355.t1;
OZ004727.1_Dexiosoma_caninum_genome_assembly,_chromosome:_3	AUGUSTUS	intron	94948162	94948294	1	-	.	ID=g11355.t1.intron6;Parent=g11355.t1;
OZ004727.1_Dexiosoma_caninum_genome_assembly,_chromosome:_3	AUGUSTUS	CDS	94948295	94948372	1	-	0	ID=g11355.t1.CDS7;Parent=g11355.t1;
OZ004727.1_Dexiosoma_caninum_genome_assembly,_chromosome:_3	AUGUSTUS	exon	94948295	94948372	.	-	.	ID=g11355.t1.exon7;Parent=g11355.t1;
OZ004727.1_Dexiosoma_caninum_genome_assembly,_chromosome:_3	AUGUSTUS	start_codon	94948370	94948372	.	-	0	ID=g11355.t1.start1;Parent=g11355.t1;
OZ004727.1_Dexiosoma_caninum_genome_assembly,_chromosome:_3	AUGUSTUS	gene	94983957	94984893	.	-	.	ID=g11356;
OZ004727.1_Dexiosoma_caninum_genome_assembly,_chromosome:_3	AUGUSTUS	mRNA	94983957	94984893	1	-	.	ID=g11356.t1;Parent=g11356;
OZ004727.1_Dexiosoma_caninum_genome_assembly,_chromosome:_3	AUGUSTUS	stop_codon	94983957	94983959	.	-	0	ID=g11356.t1.stop1;Parent=g11356.t1;
OZ004727.1_Dexiosoma_caninum_genome_assembly,_chromosome:_3	AUGUSTUS	CDS	94983957	94984230	1	-	1	ID=g11356.t1.CDS1;Parent=g11356.t1;
OZ004727.1_Dexiosoma_caninum_genome_assembly,_chromosome:_3	AUGUSTUS	exon	94983957	94984230	.	-	.	ID=g11356.t1.exon1;Parent=g11356.t1;
OZ004727.1_Dexiosoma_caninum_genome_assembly,_chromosome:_3	AUGUSTUS	intron	94984231	94984304	1	-	.	ID=g11356.t1.intron1;Parent=g11356.t1;
OZ004727.1_Dexiosoma_caninum_genome_assembly,_chromosome:_3	AUGUSTUS	CDS	94984305	94984705	1	-	0	ID=g11356.t1.CDS2;Parent=g11356.t1;
OZ004727.1_Dexiosoma_caninum_genome_assembly,_chromosome:_3	AUGUSTUS	exon	94984305	94984705	.	-	.	ID=g11356.t1.exon2;Parent=g11356.t1;
OZ004727.1_Dexiosoma_caninum_genome_assembly,_chromosome:_3	AUGUSTUS	intron	94984706	94984761	1	-	.	ID=g11356.t1.intron2;Parent=g11356.t1;
OZ004727.1_Dexiosoma_caninum_genome_assembly,_chromosome:_3	AUGUSTUS	CDS	94984762	94984893	1	-	0	ID=g11356.t1.CDS3;Parent=g11356.t1;
OZ004727.1_Dexiosoma_caninum_genome_assembly,_chromosome:_3	AUGUSTUS	exon	94984762	94984893	.	-	.	ID=g11356.t1.exon3;Parent=g11356.t1;
OZ004727.1_Dexiosoma_caninum_genome_assembly,_chromosome:_3	AUGUSTUS	start_codon	94984891	94984893	.	-	0	ID=g11356.t1.start1;Parent=g11356.t1;
OZ004727.1_Dexiosoma_caninum_genome_assembly,_chromosome:_3	AUGUSTUS	gene	94988670	94998823	.	-	.	ID=g11357;
OZ004727.1_Dexiosoma_caninum_genome_assembly,_chromosome:_3	AUGUSTUS	mRNA	94988670	94998823	0.83	-	.	ID=g11357.t1;Parent=g11357;
OZ004727.1_Dexiosoma_caninum_genome_assembly,_chromosome:_3	AUGUSTUS	stop_codon	94988670	94988672	.	-	0	ID=g11357.t1.stop1;Parent=g11357.t1;
OZ004727.1_Dexiosoma_caninum_genome_assembly,_chromosome:_3	AUGUSTUS	CDS	94988670	94988725	1	-	2	ID=g11357.t1.CDS1;Parent=g11357.t1;
OZ004727.1_Dexiosoma_caninum_genome_assembly,_chromosome:_3	AUGUSTUS	exon	94988670	94988725	.	-	.	ID=g11357.t1.exon1;Parent=g11357.t1;
OZ004727.1_Dexiosoma_caninum_genome_assembly,_chromosome:_3	AUGUSTUS	intron	94988726	94988791	1	-	.	ID=g11357.t1.intron1;Parent=g11357.t1;
OZ004727.1_Dexiosoma_caninum_genome_assembly,_chromosome:_3	AUGUSTUS	CDS	94988792	94989008	1	-	0	ID=g11357.t1.CDS2;Parent=g11357.t1;
OZ004727.1_Dexiosoma_caninum_genome_assembly,_chromosome:_3	AUGUSTUS	exon	94988792	94989008	.	-	.	ID=g11357.t1.exon2;Parent=g11357.t1;
OZ004727.1_Dexiosoma_caninum_genome_assembly,_chromosome:_3	AUGUSTUS	intron	94989009	94989069	1	-	.	ID=g11357.t1.intron2;Parent=g11357.t1;
OZ004727.1_Dexiosoma_caninum_genome_assembly,_chromosome:_3	AUGUSTUS	CDS	94989070	94989197	1	-	2	ID=g11357.t1.CDS3;Parent=g11357.t1;
OZ004727.1_Dexiosoma_caninum_genome_assembly,_chromosome:_3	AUGUSTUS	exon	94989070	94989197	.	-	.	ID=g11357.t1.exon3;Parent=g11357.t1;
OZ004727.1_Dexiosoma_caninum_genome_assembly,_chromosome:_3	AUGUSTUS	intron	94989198	94998789	0.83	-	.	ID=g11357.t1.intron3;Parent=g11357.t1;
OZ004727.1_Dexiosoma_caninum_genome_assembly,_chromosome:_3	AUGUSTUS	CDS	94998790	94998823	0.83	-	0	ID=g11357.t1.CDS4;Parent=g11357.t1;
OZ004727.1_Dexiosoma_caninum_genome_assembly,_chromosome:_3	AUGUSTUS	exon	94998790	94998823	.	-	.	ID=g11357.t1.exon4;Parent=g11357.t1;
OZ004727.1_Dexiosoma_caninum_genome_assembly,_chromosome:_3	AUGUSTUS	start_codon	94998821	94998823	.	-	0	ID=g11357.t1.start1;Parent=g11357.t1;
OZ004727.1_Dexiosoma_caninum_genome_assembly,_chromosome:_3	AUGUSTUS	gene	95018440	95030965	.	+	.	ID=g11358;
OZ004727.1_Dexiosoma_caninum_genome_assembly,_chromosome:_3	AUGUSTUS	mRNA	95018440	95030965	1	+	.	ID=g11358.t1;Parent=g11358;
OZ004727.1_Dexiosoma_caninum_genome_assembly,_chromosome:_3	AUGUSTUS	start_codon	95018440	95018442	.	+	0	ID=g11358.t1.start1;Parent=g11358.t1;
OZ004727.1_Dexiosoma_caninum_genome_assembly,_chromosome:_3	AUGUSTUS	CDS	95018440	95018727	1	+	0	ID=g11358.t1.CDS1;Parent=g11358.t1;
OZ004727.1_Dexiosoma_caninum_genome_assembly,_chromosome:_3	AUGUSTUS	exon	95018440	95018727	.	+	.	ID=g11358.t1.exon1;Parent=g11358.t1;
OZ004727.1_Dexiosoma_caninum_genome_assembly,_chromosome:_3	AUGUSTUS	intron	95018728	95020892	1	+	.	ID=g11358.t1.intron1;Parent=g11358.t1;
OZ004727.1_Dexiosoma_caninum_genome_assembly,_chromosome:_3	AUGUSTUS	CDS	95020893	95021122	1	+	0	ID=g11358.t1.CDS2;Parent=g11358.t1;
OZ004727.1_Dexiosoma_caninum_genome_assembly,_chromosome:_3	AUGUSTUS	exon	95020893	95021122	.	+	.	ID=g11358.t1.exon2;Parent=g11358.t1;
OZ004727.1_Dexiosoma_caninum_genome_assembly,_chromosome:_3	AUGUSTUS	intron	95021123	95022955	1	+	.	ID=g11358.t1.intron2;Parent=g11358.t1;
OZ004727.1_Dexiosoma_caninum_genome_assembly,_chromosome:_3	AUGUSTUS	CDS	95022956	95023289	1	+	1	ID=g11358.t1.CDS3;Parent=g11358.t1;
OZ004727.1_Dexiosoma_caninum_genome_assembly,_chromosome:_3	AUGUSTUS	exon	95022956	95023289	.	+	.	ID=g11358.t1.exon3;Parent=g11358.t1;
OZ004727.1_Dexiosoma_caninum_genome_assembly,_chromosome:_3	AUGUSTUS	intron	95023290	95023356	1	+	.	ID=g11358.t1.intron3;Parent=g11358.t1;
OZ004727.1_Dexiosoma_caninum_genome_assembly,_chromosome:_3	AUGUSTUS	CDS	95023357	95023583	1	+	0	ID=g11358.t1.CDS4;Parent=g11358.t1;
OZ004727.1_Dexiosoma_caninum_genome_assembly,_chromosome:_3	AUGUSTUS	exon	95023357	95023583	.	+	.	ID=g11358.t1.exon4;Parent=g11358.t1;
OZ004727.1_Dexiosoma_caninum_genome_assembly,_chromosome:_3	AUGUSTUS	intron	95023584	95027609	1	+	.	ID=g11358.t1.intron4;Parent=g11358.t1;
OZ004727.1_Dexiosoma_caninum_genome_assembly,_chromosome:_3	AUGUSTUS	CDS	95027610	95027862	1	+	1	ID=g11358.t1.CDS5;Parent=g11358.t1;
OZ004727.1_Dexiosoma_caninum_genome_assembly,_chromosome:_3	AUGUSTUS	exon	95027610	95027862	.	+	.	ID=g11358.t1.exon5;Parent=g11358.t1;
OZ004727.1_Dexiosoma_caninum_genome_assembly,_chromosome:_3	AUGUSTUS	intron	95027863	95028023	1	+	.	ID=g11358.t1.intron5;Parent=g11358.t1;
OZ004727.1_Dexiosoma_caninum_genome_assembly,_chromosome:_3	AUGUSTUS	CDS	95028024	95028256	1	+	0	ID=g11358.t1.CDS6;Parent=g11358.t1;
OZ004727.1_Dexiosoma_caninum_genome_assembly,_chromosome:_3	AUGUSTUS	exon	95028024	95028256	.	+	.	ID=g11358.t1.exon6;Parent=g11358.t1;
OZ004727.1_Dexiosoma_caninum_genome_assembly,_chromosome:_3	AUGUSTUS	intron	95028257	95028317	1	+	.	ID=g11358.t1.intron6;Parent=g11358.t1;
OZ004727.1_Dexiosoma_caninum_genome_assembly,_chromosome:_3	AUGUSTUS	CDS	95028318	95028567	1	+	1	ID=g11358.t1.CDS7;Parent=g11358.t1;
OZ004727.1_Dexiosoma_caninum_genome_assembly,_chromosome:_3	AUGUSTUS	exon	95028318	95028567	.	+	.	ID=g11358.t1.exon7;Parent=g11358.t1;
OZ004727.1_Dexiosoma_caninum_genome_assembly,_chromosome:_3	AUGUSTUS	intron	95028568	95030378	1	+	.	ID=g11358.t1.intron7;Parent=g11358.t1;
OZ004727.1_Dexiosoma_caninum_genome_assembly,_chromosome:_3	AUGUSTUS	CDS	95030379	95030599	1	+	0	ID=g11358.t1.CDS8;Parent=g11358.t1;
OZ004727.1_Dexiosoma_caninum_genome_assembly,_chromosome:_3	AUGUSTUS	exon	95030379	95030599	.	+	.	ID=g11358.t1.exon8;Parent=g11358.t1;
OZ004727.1_Dexiosoma_caninum_genome_assembly,_chromosome:_3	AUGUSTUS	intron	95030600	95030877	1	+	.	ID=g11358.t1.intron8;Parent=g11358.t1;
OZ004727.1_Dexiosoma_caninum_genome_assembly,_chromosome:_3	AUGUSTUS	CDS	95030878	95030965	1	+	1	ID=g11358.t1.CDS9;Parent=g11358.t1;
OZ004727.1_Dexiosoma_caninum_genome_assembly,_chromosome:_3	AUGUSTUS	exon	95030878	95030965	.	+	.	ID=g11358.t1.exon9;Parent=g11358.t1;
OZ004727.1_Dexiosoma_caninum_genome_assembly,_chromosome:_3	AUGUSTUS	stop_codon	95030963	95030965	.	+	0	ID=g11358.t1.stop1;Parent=g11358.t1;
OZ004727.1_Dexiosoma_caninum_genome_assembly,_chromosome:_3	AUGUSTUS	gene	95049543	95049857	.	-	.	ID=g11359;
OZ004727.1_Dexiosoma_caninum_genome_assembly,_chromosome:_3	AUGUSTUS	mRNA	95049543	95049857	1	-	.	ID=g11359.t1;Parent=g11359;
OZ004727.1_Dexiosoma_caninum_genome_assembly,_chromosome:_3	AUGUSTUS	stop_codon	95049543	95049545	.	-	0	ID=g11359.t1.stop1;Parent=g11359.t1;
OZ004727.1_Dexiosoma_caninum_genome_assembly,_chromosome:_3	AUGUSTUS	CDS	95049543	95049857	1	-	0	ID=g11359.t1.CDS1;Parent=g11359.t1;
OZ004727.1_Dexiosoma_caninum_genome_assembly,_chromosome:_3	AUGUSTUS	exon	95049543	95049857	.	-	.	ID=g11359.t1.exon1;Parent=g11359.t1;
OZ004727.1_Dexiosoma_caninum_genome_assembly,_chromosome:_3	AUGUSTUS	start_codon	95049855	95049857	.	-	0	ID=g11359.t1.start1;Parent=g11359.t1;
OZ004727.1_Dexiosoma_caninum_genome_assembly,_chromosome:_3	AUGUSTUS	gene	95053248	95062763	.	-	.	ID=g11360;
OZ004727.1_Dexiosoma_caninum_genome_assembly,_chromosome:_3	AUGUSTUS	mRNA	95053248	95062763	0.96	-	.	ID=g11360.t1;Parent=g11360;
OZ004727.1_Dexiosoma_caninum_genome_assembly,_chromosome:_3	AUGUSTUS	stop_codon	95053248	95053250	.	-	0	ID=g11360.t1.stop1;Parent=g11360.t1;
OZ004727.1_Dexiosoma_caninum_genome_assembly,_chromosome:_3	AUGUSTUS	CDS	95053248	95053509	0.99	-	1	ID=g11360.t1.CDS1;Parent=g11360.t1;
OZ004727.1_Dexiosoma_caninum_genome_assembly,_chromosome:_3	AUGUSTUS	exon	95053248	95053509	.	-	.	ID=g11360.t1.exon1;Parent=g11360.t1;
OZ004727.1_Dexiosoma_caninum_genome_assembly,_chromosome:_3	AUGUSTUS	intron	95053510	95055594	0.99	-	.	ID=g11360.t1.intron1;Parent=g11360.t1;
OZ004727.1_Dexiosoma_caninum_genome_assembly,_chromosome:_3	AUGUSTUS	CDS	95055595	95056515	0.99	-	1	ID=g11360.t1.CDS2;Parent=g11360.t1;
OZ004727.1_Dexiosoma_caninum_genome_assembly,_chromosome:_3	AUGUSTUS	exon	95055595	95056515	.	-	.	ID=g11360.t1.exon2;Parent=g11360.t1;
OZ004727.1_Dexiosoma_caninum_genome_assembly,_chromosome:_3	AUGUSTUS	intron	95056516	95062319	1	-	.	ID=g11360.t1.intron2;Parent=g11360.t1;
OZ004727.1_Dexiosoma_caninum_genome_assembly,_chromosome:_3	AUGUSTUS	CDS	95062320	95062605	0.97	-	2	ID=g11360.t1.CDS3;Parent=g11360.t1;
OZ004727.1_Dexiosoma_caninum_genome_assembly,_chromosome:_3	AUGUSTUS	exon	95062320	95062605	.	-	.	ID=g11360.t1.exon3;Parent=g11360.t1;
OZ004727.1_Dexiosoma_caninum_genome_assembly,_chromosome:_3	AUGUSTUS	intron	95062606	95062681	0.97	-	.	ID=g11360.t1.intron3;Parent=g11360.t1;
OZ004727.1_Dexiosoma_caninum_genome_assembly,_chromosome:_3	AUGUSTUS	CDS	95062682	95062763	1	-	0	ID=g11360.t1.CDS4;Parent=g11360.t1;
OZ004727.1_Dexiosoma_caninum_genome_assembly,_chromosome:_3	AUGUSTUS	exon	95062682	95062763	.	-	.	ID=g11360.t1.exon4;Parent=g11360.t1;
OZ004727.1_Dexiosoma_caninum_genome_assembly,_chromosome:_3	AUGUSTUS	start_codon	95062761	95062763	.	-	0	ID=g11360.t1.start1;Parent=g11360.t1;
OZ004727.1_Dexiosoma_caninum_genome_assembly,_chromosome:_3	AUGUSTUS	mRNA	95053248	95062763	0.98	-	.	ID=g11360.t2;Parent=g11360;
OZ004727.1_Dexiosoma_caninum_genome_assembly,_chromosome:_3	AUGUSTUS	stop_codon	95053248	95053250	.	-	0	ID=g11360.t2.stop1;Parent=g11360.t2;
OZ004727.1_Dexiosoma_caninum_genome_assembly,_chromosome:_3	AUGUSTUS	CDS	95053248	95053509	0.98	-	1	ID=g11360.t2.CDS1;Parent=g11360.t2;
OZ004727.1_Dexiosoma_caninum_genome_assembly,_chromosome:_3	AUGUSTUS	exon	95053248	95053509	.	-	.	ID=g11360.t2.exon1;Parent=g11360.t2;
OZ004727.1_Dexiosoma_caninum_genome_assembly,_chromosome:_3	AUGUSTUS	intron	95053510	95055594	0.98	-	.	ID=g11360.t2.intron1;Parent=g11360.t2;
OZ004727.1_Dexiosoma_caninum_genome_assembly,_chromosome:_3	AUGUSTUS	CDS	95055595	95056515	0.98	-	1	ID=g11360.t2.CDS2;Parent=g11360.t2;
OZ004727.1_Dexiosoma_caninum_genome_assembly,_chromosome:_3	AUGUSTUS	exon	95055595	95056515	.	-	.	ID=g11360.t2.exon2;Parent=g11360.t2;
OZ004727.1_Dexiosoma_caninum_genome_assembly,_chromosome:_3	AUGUSTUS	intron	95056516	95062319	1	-	.	ID=g11360.t2.intron2;Parent=g11360.t2;
OZ004727.1_Dexiosoma_caninum_genome_assembly,_chromosome:_3	AUGUSTUS	CDS	95062320	95062608	1	-	2	ID=g11360.t2.CDS3;Parent=g11360.t2;
OZ004727.1_Dexiosoma_caninum_genome_assembly,_chromosome:_3	AUGUSTUS	exon	95062320	95062608	.	-	.	ID=g11360.t2.exon3;Parent=g11360.t2;
OZ004727.1_Dexiosoma_caninum_genome_assembly,_chromosome:_3	AUGUSTUS	intron	95062609	95062681	1	-	.	ID=g11360.t2.intron3;Parent=g11360.t2;
OZ004727.1_Dexiosoma_caninum_genome_assembly,_chromosome:_3	AUGUSTUS	CDS	95062682	95062763	1	-	0	ID=g11360.t2.CDS4;Parent=g11360.t2;
OZ004727.1_Dexiosoma_caninum_genome_assembly,_chromosome:_3	AUGUSTUS	exon	95062682	95062763	.	-	.	ID=g11360.t2.exon4;Parent=g11360.t2;
OZ004727.1_Dexiosoma_caninum_genome_assembly,_chromosome:_3	AUGUSTUS	start_codon	95062761	95062763	.	-	0	ID=g11360.t2.start1;Parent=g11360.t2;
OZ004727.1_Dexiosoma_caninum_genome_assembly,_chromosome:_3	AUGUSTUS	gene	95079903	95089522	.	+	.	ID=g11361;
OZ004727.1_Dexiosoma_caninum_genome_assembly,_chromosome:_3	AUGUSTUS	mRNA	95079903	95089522	1	+	.	ID=g11361.t1;Parent=g11361;
OZ004727.1_Dexiosoma_caninum_genome_assembly,_chromosome:_3	AUGUSTUS	start_codon	95079903	95079905	.	+	0	ID=g11361.t1.start1;Parent=g11361.t1;
OZ004727.1_Dexiosoma_caninum_genome_assembly,_chromosome:_3	AUGUSTUS	CDS	95079903	95080106	1	+	0	ID=g11361.t1.CDS1;Parent=g11361.t1;
OZ004727.1_Dexiosoma_caninum_genome_assembly,_chromosome:_3	AUGUSTUS	exon	95079903	95080106	.	+	.	ID=g11361.t1.exon1;Parent=g11361.t1;
OZ004727.1_Dexiosoma_caninum_genome_assembly,_chromosome:_3	AUGUSTUS	intron	95080107	95081330	1	+	.	ID=g11361.t1.intron1;Parent=g11361.t1;
OZ004727.1_Dexiosoma_caninum_genome_assembly,_chromosome:_3	AUGUSTUS	CDS	95081331	95081792	1	+	0	ID=g11361.t1.CDS2;Parent=g11361.t1;
OZ004727.1_Dexiosoma_caninum_genome_assembly,_chromosome:_3	AUGUSTUS	exon	95081331	95081792	.	+	.	ID=g11361.t1.exon2;Parent=g11361.t1;
OZ004727.1_Dexiosoma_caninum_genome_assembly,_chromosome:_3	AUGUSTUS	intron	95081793	95081848	1	+	.	ID=g11361.t1.intron2;Parent=g11361.t1;
OZ004727.1_Dexiosoma_caninum_genome_assembly,_chromosome:_3	AUGUSTUS	CDS	95081849	95082622	1	+	0	ID=g11361.t1.CDS3;Parent=g11361.t1;
OZ004727.1_Dexiosoma_caninum_genome_assembly,_chromosome:_3	AUGUSTUS	exon	95081849	95082622	.	+	.	ID=g11361.t1.exon3;Parent=g11361.t1;
OZ004727.1_Dexiosoma_caninum_genome_assembly,_chromosome:_3	AUGUSTUS	intron	95082623	95082755	1	+	.	ID=g11361.t1.intron3;Parent=g11361.t1;
OZ004727.1_Dexiosoma_caninum_genome_assembly,_chromosome:_3	AUGUSTUS	CDS	95082756	95082967	1	+	0	ID=g11361.t1.CDS4;Parent=g11361.t1;
OZ004727.1_Dexiosoma_caninum_genome_assembly,_chromosome:_3	AUGUSTUS	exon	95082756	95082967	.	+	.	ID=g11361.t1.exon4;Parent=g11361.t1;
OZ004727.1_Dexiosoma_caninum_genome_assembly,_chromosome:_3	AUGUSTUS	intron	95082968	95083029	1	+	.	ID=g11361.t1.intron4;Parent=g11361.t1;
OZ004727.1_Dexiosoma_caninum_genome_assembly,_chromosome:_3	AUGUSTUS	CDS	95083030	95083271	1	+	1	ID=g11361.t1.CDS5;Parent=g11361.t1;
OZ004727.1_Dexiosoma_caninum_genome_assembly,_chromosome:_3	AUGUSTUS	exon	95083030	95083271	.	+	.	ID=g11361.t1.exon5;Parent=g11361.t1;
OZ004727.1_Dexiosoma_caninum_genome_assembly,_chromosome:_3	AUGUSTUS	intron	95083272	95083361	1	+	.	ID=g11361.t1.intron5;Parent=g11361.t1;
OZ004727.1_Dexiosoma_caninum_genome_assembly,_chromosome:_3	AUGUSTUS	CDS	95083362	95083477	1	+	2	ID=g11361.t1.CDS6;Parent=g11361.t1;
OZ004727.1_Dexiosoma_caninum_genome_assembly,_chromosome:_3	AUGUSTUS	exon	95083362	95083477	.	+	.	ID=g11361.t1.exon6;Parent=g11361.t1;
OZ004727.1_Dexiosoma_caninum_genome_assembly,_chromosome:_3	AUGUSTUS	intron	95083478	95083545	1	+	.	ID=g11361.t1.intron6;Parent=g11361.t1;
OZ004727.1_Dexiosoma_caninum_genome_assembly,_chromosome:_3	AUGUSTUS	CDS	95083546	95083794	1	+	0	ID=g11361.t1.CDS7;Parent=g11361.t1;
OZ004727.1_Dexiosoma_caninum_genome_assembly,_chromosome:_3	AUGUSTUS	exon	95083546	95083794	.	+	.	ID=g11361.t1.exon7;Parent=g11361.t1;
OZ004727.1_Dexiosoma_caninum_genome_assembly,_chromosome:_3	AUGUSTUS	intron	95083795	95083865	1	+	.	ID=g11361.t1.intron7;Parent=g11361.t1;
OZ004727.1_Dexiosoma_caninum_genome_assembly,_chromosome:_3	AUGUSTUS	CDS	95083866	95084315	1	+	0	ID=g11361.t1.CDS8;Parent=g11361.t1;
OZ004727.1_Dexiosoma_caninum_genome_assembly,_chromosome:_3	AUGUSTUS	exon	95083866	95084315	.	+	.	ID=g11361.t1.exon8;Parent=g11361.t1;
OZ004727.1_Dexiosoma_caninum_genome_assembly,_chromosome:_3	AUGUSTUS	intron	95084316	95084379	1	+	.	ID=g11361.t1.intron8;Parent=g11361.t1;
OZ004727.1_Dexiosoma_caninum_genome_assembly,_chromosome:_3	AUGUSTUS	CDS	95084380	95084548	1	+	0	ID=g11361.t1.CDS9;Parent=g11361.t1;
OZ004727.1_Dexiosoma_caninum_genome_assembly,_chromosome:_3	AUGUSTUS	exon	95084380	95084548	.	+	.	ID=g11361.t1.exon9;Parent=g11361.t1;
OZ004727.1_Dexiosoma_caninum_genome_assembly,_chromosome:_3	AUGUSTUS	intron	95084549	95086815	1	+	.	ID=g11361.t1.intron9;Parent=g11361.t1;
OZ004727.1_Dexiosoma_caninum_genome_assembly,_chromosome:_3	AUGUSTUS	CDS	95086816	95087606	1	+	2	ID=g11361.t1.CDS10;Parent=g11361.t1;
OZ004727.1_Dexiosoma_caninum_genome_assembly,_chromosome:_3	AUGUSTUS	exon	95086816	95087606	.	+	.	ID=g11361.t1.exon10;Parent=g11361.t1;
OZ004727.1_Dexiosoma_caninum_genome_assembly,_chromosome:_3	AUGUSTUS	intron	95087607	95089381	1	+	.	ID=g11361.t1.intron10;Parent=g11361.t1;
OZ004727.1_Dexiosoma_caninum_genome_assembly,_chromosome:_3	AUGUSTUS	CDS	95089382	95089522	1	+	0	ID=g11361.t1.CDS11;Parent=g11361.t1;
OZ004727.1_Dexiosoma_caninum_genome_assembly,_chromosome:_3	AUGUSTUS	exon	95089382	95089522	.	+	.	ID=g11361.t1.exon11;Parent=g11361.t1;
OZ004727.1_Dexiosoma_caninum_genome_assembly,_chromosome:_3	AUGUSTUS	stop_codon	95089520	95089522	.	+	0	ID=g11361.t1.stop1;Parent=g11361.t1;
OZ004727.1_Dexiosoma_caninum_genome_assembly,_chromosome:_3	GeneMark.hmm3	mRNA	95079903	95089522	.	+	.	ID=g11361.t2;Parent=g11361;
OZ004727.1_Dexiosoma_caninum_genome_assembly,_chromosome:_3	GeneMark.hmm3	start_codon	95079903	95079905	.	+	0	ID=g11361.t2.start1;Parent=g11361.t2;
OZ004727.1_Dexiosoma_caninum_genome_assembly,_chromosome:_3	GeneMark.hmm3	CDS	95079903	95080106	.	+	0	ID=g11361.t2.CDS1;Parent=g11361.t2;
OZ004727.1_Dexiosoma_caninum_genome_assembly,_chromosome:_3	GeneMark.hmm3	exon	95079903	95080106	0	+	.	ID=g11361.t2.exon1;Parent=g11361.t2;
OZ004727.1_Dexiosoma_caninum_genome_assembly,_chromosome:_3	GeneMark.hmm3	intron	95080107	95081330	.	+	0	ID=g11361.t2.intron1;Parent=g11361.t2;
OZ004727.1_Dexiosoma_caninum_genome_assembly,_chromosome:_3	GeneMark.hmm3	CDS	95081331	95081792	.	+	0	ID=g11361.t2.CDS2;Parent=g11361.t2;
OZ004727.1_Dexiosoma_caninum_genome_assembly,_chromosome:_3	GeneMark.hmm3	exon	95081331	95081792	0	+	.	ID=g11361.t2.exon2;Parent=g11361.t2;
OZ004727.1_Dexiosoma_caninum_genome_assembly,_chromosome:_3	GeneMark.hmm3	intron	95081793	95081848	.	+	0	ID=g11361.t2.intron2;Parent=g11361.t2;
OZ004727.1_Dexiosoma_caninum_genome_assembly,_chromosome:_3	GeneMark.hmm3	CDS	95081849	95082059	.	+	0	ID=g11361.t2.CDS3;Parent=g11361.t2;
OZ004727.1_Dexiosoma_caninum_genome_assembly,_chromosome:_3	GeneMark.hmm3	exon	95081849	95082059	0	+	.	ID=g11361.t2.exon3;Parent=g11361.t2;
OZ004727.1_Dexiosoma_caninum_genome_assembly,_chromosome:_3	GeneMark.hmm3	intron	95082060	95082101	.	+	2	ID=g11361.t2.intron3;Parent=g11361.t2;
OZ004727.1_Dexiosoma_caninum_genome_assembly,_chromosome:_3	GeneMark.hmm3	CDS	95082102	95082622	.	+	2	ID=g11361.t2.CDS4;Parent=g11361.t2;
OZ004727.1_Dexiosoma_caninum_genome_assembly,_chromosome:_3	GeneMark.hmm3	exon	95082102	95082622	0	+	.	ID=g11361.t2.exon4;Parent=g11361.t2;
OZ004727.1_Dexiosoma_caninum_genome_assembly,_chromosome:_3	GeneMark.hmm3	intron	95082623	95082755	.	+	0	ID=g11361.t2.intron4;Parent=g11361.t2;
OZ004727.1_Dexiosoma_caninum_genome_assembly,_chromosome:_3	GeneMark.hmm3	CDS	95082756	95082967	.	+	0	ID=g11361.t2.CDS5;Parent=g11361.t2;
OZ004727.1_Dexiosoma_caninum_genome_assembly,_chromosome:_3	GeneMark.hmm3	exon	95082756	95082967	0	+	.	ID=g11361.t2.exon5;Parent=g11361.t2;
OZ004727.1_Dexiosoma_caninum_genome_assembly,_chromosome:_3	GeneMark.hmm3	intron	95082968	95083029	.	+	1	ID=g11361.t2.intron5;Parent=g11361.t2;
OZ004727.1_Dexiosoma_caninum_genome_assembly,_chromosome:_3	GeneMark.hmm3	CDS	95083030	95083271	.	+	1	ID=g11361.t2.CDS6;Parent=g11361.t2;
OZ004727.1_Dexiosoma_caninum_genome_assembly,_chromosome:_3	GeneMark.hmm3	exon	95083030	95083271	0	+	.	ID=g11361.t2.exon6;Parent=g11361.t2;
OZ004727.1_Dexiosoma_caninum_genome_assembly,_chromosome:_3	GeneMark.hmm3	intron	95083272	95083361	.	+	2	ID=g11361.t2.intron6;Parent=g11361.t2;
OZ004727.1_Dexiosoma_caninum_genome_assembly,_chromosome:_3	GeneMark.hmm3	CDS	95083362	95083477	.	+	2	ID=g11361.t2.CDS7;Parent=g11361.t2;
OZ004727.1_Dexiosoma_caninum_genome_assembly,_chromosome:_3	GeneMark.hmm3	exon	95083362	95083477	0	+	.	ID=g11361.t2.exon7;Parent=g11361.t2;
OZ004727.1_Dexiosoma_caninum_genome_assembly,_chromosome:_3	GeneMark.hmm3	intron	95083478	95083545	.	+	0	ID=g11361.t2.intron7;Parent=g11361.t2;
OZ004727.1_Dexiosoma_caninum_genome_assembly,_chromosome:_3	GeneMark.hmm3	CDS	95083546	95083794	.	+	0	ID=g11361.t2.CDS8;Parent=g11361.t2;
OZ004727.1_Dexiosoma_caninum_genome_assembly,_chromosome:_3	GeneMark.hmm3	exon	95083546	95083794	0	+	.	ID=g11361.t2.exon8;Parent=g11361.t2;
OZ004727.1_Dexiosoma_caninum_genome_assembly,_chromosome:_3	GeneMark.hmm3	intron	95083795	95083865	.	+	0	ID=g11361.t2.intron8;Parent=g11361.t2;
OZ004727.1_Dexiosoma_caninum_genome_assembly,_chromosome:_3	GeneMark.hmm3	CDS	95083866	95084315	.	+	0	ID=g11361.t2.CDS9;Parent=g11361.t2;
OZ004727.1_Dexiosoma_caninum_genome_assembly,_chromosome:_3	GeneMark.hmm3	exon	95083866	95084315	0	+	.	ID=g11361.t2.exon9;Parent=g11361.t2;
OZ004727.1_Dexiosoma_caninum_genome_assembly,_chromosome:_3	GeneMark.hmm3	intron	95084316	95084379	.	+	0	ID=g11361.t2.intron9;Parent=g11361.t2;
OZ004727.1_Dexiosoma_caninum_genome_assembly,_chromosome:_3	GeneMark.hmm3	CDS	95084380	95084548	.	+	0	ID=g11361.t2.CDS10;Parent=g11361.t2;
OZ004727.1_Dexiosoma_caninum_genome_assembly,_chromosome:_3	GeneMark.hmm3	exon	95084380	95084548	0	+	.	ID=g11361.t2.exon10;Parent=g11361.t2;
OZ004727.1_Dexiosoma_caninum_genome_assembly,_chromosome:_3	GeneMark.hmm3	intron	95084549	95086815	.	+	2	ID=g11361.t2.intron10;Parent=g11361.t2;
OZ004727.1_Dexiosoma_caninum_genome_assembly,_chromosome:_3	GeneMark.hmm3	CDS	95086816	95087606	.	+	2	ID=g11361.t2.CDS11;Parent=g11361.t2;
OZ004727.1_Dexiosoma_caninum_genome_assembly,_chromosome:_3	GeneMark.hmm3	exon	95086816	95087606	0	+	.	ID=g11361.t2.exon11;Parent=g11361.t2;
OZ004727.1_Dexiosoma_caninum_genome_assembly,_chromosome:_3	GeneMark.hmm3	intron	95087607	95089381	.	+	0	ID=g11361.t2.intron11;Parent=g11361.t2;
OZ004727.1_Dexiosoma_caninum_genome_assembly,_chromosome:_3	GeneMark.hmm3	CDS	95089382	95089522	.	+	0	ID=g11361.t2.CDS12;Parent=g11361.t2;
OZ004727.1_Dexiosoma_caninum_genome_assembly,_chromosome:_3	GeneMark.hmm3	exon	95089382	95089522	0	+	.	ID=g11361.t2.exon12;Parent=g11361.t2;
OZ004727.1_Dexiosoma_caninum_genome_assembly,_chromosome:_3	GeneMark.hmm3	stop_codon	95089520	95089522	.	+	0	ID=g11361.t2.stop1;Parent=g11361.t2;
OZ004727.1_Dexiosoma_caninum_genome_assembly,_chromosome:_3	AUGUSTUS	gene	95097042	95106832	.	-	.	ID=g11362;
OZ004727.1_Dexiosoma_caninum_genome_assembly,_chromosome:_3	AUGUSTUS	mRNA	95097042	95106832	1	-	.	ID=g11362.t1;Parent=g11362;
OZ004727.1_Dexiosoma_caninum_genome_assembly,_chromosome:_3	AUGUSTUS	stop_codon	95097042	95097044	.	-	0	ID=g11362.t1.stop1;Parent=g11362.t1;
OZ004727.1_Dexiosoma_caninum_genome_assembly,_chromosome:_3	AUGUSTUS	CDS	95097042	95097290	1	-	0	ID=g11362.t1.CDS1;Parent=g11362.t1;
OZ004727.1_Dexiosoma_caninum_genome_assembly,_chromosome:_3	AUGUSTUS	exon	95097042	95097290	.	-	.	ID=g11362.t1.exon1;Parent=g11362.t1;
OZ004727.1_Dexiosoma_caninum_genome_assembly,_chromosome:_3	AUGUSTUS	intron	95097291	95097359	1	-	.	ID=g11362.t1.intron1;Parent=g11362.t1;
OZ004727.1_Dexiosoma_caninum_genome_assembly,_chromosome:_3	AUGUSTUS	CDS	95097360	95097535	1	-	2	ID=g11362.t1.CDS2;Parent=g11362.t1;
OZ004727.1_Dexiosoma_caninum_genome_assembly,_chromosome:_3	AUGUSTUS	exon	95097360	95097535	.	-	.	ID=g11362.t1.exon2;Parent=g11362.t1;
OZ004727.1_Dexiosoma_caninum_genome_assembly,_chromosome:_3	AUGUSTUS	intron	95097536	95097629	1	-	.	ID=g11362.t1.intron2;Parent=g11362.t1;
OZ004727.1_Dexiosoma_caninum_genome_assembly,_chromosome:_3	AUGUSTUS	CDS	95097630	95097748	1	-	1	ID=g11362.t1.CDS3;Parent=g11362.t1;
OZ004727.1_Dexiosoma_caninum_genome_assembly,_chromosome:_3	AUGUSTUS	exon	95097630	95097748	.	-	.	ID=g11362.t1.exon3;Parent=g11362.t1;
OZ004727.1_Dexiosoma_caninum_genome_assembly,_chromosome:_3	AUGUSTUS	intron	95097749	95097836	1	-	.	ID=g11362.t1.intron3;Parent=g11362.t1;
OZ004727.1_Dexiosoma_caninum_genome_assembly,_chromosome:_3	AUGUSTUS	CDS	95097837	95097964	1	-	0	ID=g11362.t1.CDS4;Parent=g11362.t1;
OZ004727.1_Dexiosoma_caninum_genome_assembly,_chromosome:_3	AUGUSTUS	exon	95097837	95097964	.	-	.	ID=g11362.t1.exon4;Parent=g11362.t1;
OZ004727.1_Dexiosoma_caninum_genome_assembly,_chromosome:_3	AUGUSTUS	intron	95097965	95106613	1	-	.	ID=g11362.t1.intron4;Parent=g11362.t1;
OZ004727.1_Dexiosoma_caninum_genome_assembly,_chromosome:_3	AUGUSTUS	CDS	95106614	95106832	1	-	0	ID=g11362.t1.CDS5;Parent=g11362.t1;
OZ004727.1_Dexiosoma_caninum_genome_assembly,_chromosome:_3	AUGUSTUS	exon	95106614	95106832	.	-	.	ID=g11362.t1.exon5;Parent=g11362.t1;
OZ004727.1_Dexiosoma_caninum_genome_assembly,_chromosome:_3	AUGUSTUS	start_codon	95106830	95106832	.	-	0	ID=g11362.t1.start1;Parent=g11362.t1;
OZ004727.1_Dexiosoma_caninum_genome_assembly,_chromosome:_3	AUGUSTUS	gene	95108577	95109123	.	+	.	ID=g11363;
OZ004727.1_Dexiosoma_caninum_genome_assembly,_chromosome:_3	AUGUSTUS	mRNA	95108577	95109123	1	+	.	ID=g11363.t1;Parent=g11363;
OZ004727.1_Dexiosoma_caninum_genome_assembly,_chromosome:_3	AUGUSTUS	start_codon	95108577	95108579	.	+	0	ID=g11363.t1.start1;Parent=g11363.t1;
OZ004727.1_Dexiosoma_caninum_genome_assembly,_chromosome:_3	AUGUSTUS	CDS	95108577	95108862	1	+	0	ID=g11363.t1.CDS1;Parent=g11363.t1;
OZ004727.1_Dexiosoma_caninum_genome_assembly,_chromosome:_3	AUGUSTUS	exon	95108577	95108862	.	+	.	ID=g11363.t1.exon1;Parent=g11363.t1;
OZ004727.1_Dexiosoma_caninum_genome_assembly,_chromosome:_3	AUGUSTUS	intron	95108863	95108929	1	+	.	ID=g11363.t1.intron1;Parent=g11363.t1;
OZ004727.1_Dexiosoma_caninum_genome_assembly,_chromosome:_3	AUGUSTUS	CDS	95108930	95109123	1	+	2	ID=g11363.t1.CDS2;Parent=g11363.t1;
OZ004727.1_Dexiosoma_caninum_genome_assembly,_chromosome:_3	AUGUSTUS	exon	95108930	95109123	.	+	.	ID=g11363.t1.exon2;Parent=g11363.t1;
OZ004727.1_Dexiosoma_caninum_genome_assembly,_chromosome:_3	AUGUSTUS	stop_codon	95109121	95109123	.	+	0	ID=g11363.t1.stop1;Parent=g11363.t1;
OZ004727.1_Dexiosoma_caninum_genome_assembly,_chromosome:_3	AUGUSTUS	gene	95111899	95112114	.	+	.	ID=g11364;
OZ004727.1_Dexiosoma_caninum_genome_assembly,_chromosome:_3	AUGUSTUS	mRNA	95111899	95112114	1	+	.	ID=g11364.t1;Parent=g11364;
OZ004727.1_Dexiosoma_caninum_genome_assembly,_chromosome:_3	AUGUSTUS	start_codon	95111899	95111901	.	+	0	ID=g11364.t1.start1;Parent=g11364.t1;
OZ004727.1_Dexiosoma_caninum_genome_assembly,_chromosome:_3	AUGUSTUS	CDS	95111899	95112114	1	+	0	ID=g11364.t1.CDS1;Parent=g11364.t1;
OZ004727.1_Dexiosoma_caninum_genome_assembly,_chromosome:_3	AUGUSTUS	exon	95111899	95112114	.	+	.	ID=g11364.t1.exon1;Parent=g11364.t1;
OZ004727.1_Dexiosoma_caninum_genome_assembly,_chromosome:_3	AUGUSTUS	stop_codon	95112112	95112114	.	+	0	ID=g11364.t1.stop1;Parent=g11364.t1;
OZ004727.1_Dexiosoma_caninum_genome_assembly,_chromosome:_3	AUGUSTUS	gene	95112158	95113279	.	+	.	ID=g11365;
OZ004727.1_Dexiosoma_caninum_genome_assembly,_chromosome:_3	AUGUSTUS	mRNA	95112158	95113279	1	+	.	ID=g11365.t1;Parent=g11365;
OZ004727.1_Dexiosoma_caninum_genome_assembly,_chromosome:_3	AUGUSTUS	start_codon	95112158	95112160	.	+	0	ID=g11365.t1.start1;Parent=g11365.t1;
OZ004727.1_Dexiosoma_caninum_genome_assembly,_chromosome:_3	AUGUSTUS	CDS	95112158	95113279	1	+	0	ID=g11365.t1.CDS1;Parent=g11365.t1;
OZ004727.1_Dexiosoma_caninum_genome_assembly,_chromosome:_3	AUGUSTUS	exon	95112158	95113279	.	+	.	ID=g11365.t1.exon1;Parent=g11365.t1;
OZ004727.1_Dexiosoma_caninum_genome_assembly,_chromosome:_3	AUGUSTUS	stop_codon	95113277	95113279	.	+	0	ID=g11365.t1.stop1;Parent=g11365.t1;
OZ004727.1_Dexiosoma_caninum_genome_assembly,_chromosome:_3	AUGUSTUS	gene	95115255	95119004	.	-	.	ID=g11366;
OZ004727.1_Dexiosoma_caninum_genome_assembly,_chromosome:_3	AUGUSTUS	mRNA	95115255	95119004	1	-	.	ID=g11366.t1;Parent=g11366;
OZ004727.1_Dexiosoma_caninum_genome_assembly,_chromosome:_3	AUGUSTUS	stop_codon	95115255	95115257	.	-	0	ID=g11366.t1.stop1;Parent=g11366.t1;
OZ004727.1_Dexiosoma_caninum_genome_assembly,_chromosome:_3	AUGUSTUS	CDS	95115255	95115318	1	-	1	ID=g11366.t1.CDS1;Parent=g11366.t1;
OZ004727.1_Dexiosoma_caninum_genome_assembly,_chromosome:_3	AUGUSTUS	exon	95115255	95115318	.	-	.	ID=g11366.t1.exon1;Parent=g11366.t1;
OZ004727.1_Dexiosoma_caninum_genome_assembly,_chromosome:_3	AUGUSTUS	intron	95115319	95115397	1	-	.	ID=g11366.t1.intron1;Parent=g11366.t1;
OZ004727.1_Dexiosoma_caninum_genome_assembly,_chromosome:_3	AUGUSTUS	CDS	95115398	95115550	1	-	1	ID=g11366.t1.CDS2;Parent=g11366.t1;
OZ004727.1_Dexiosoma_caninum_genome_assembly,_chromosome:_3	AUGUSTUS	exon	95115398	95115550	.	-	.	ID=g11366.t1.exon2;Parent=g11366.t1;
OZ004727.1_Dexiosoma_caninum_genome_assembly,_chromosome:_3	AUGUSTUS	intron	95115551	95116161	1	-	.	ID=g11366.t1.intron2;Parent=g11366.t1;
OZ004727.1_Dexiosoma_caninum_genome_assembly,_chromosome:_3	AUGUSTUS	CDS	95116162	95116357	1	-	2	ID=g11366.t1.CDS3;Parent=g11366.t1;
OZ004727.1_Dexiosoma_caninum_genome_assembly,_chromosome:_3	AUGUSTUS	exon	95116162	95116357	.	-	.	ID=g11366.t1.exon3;Parent=g11366.t1;
OZ004727.1_Dexiosoma_caninum_genome_assembly,_chromosome:_3	AUGUSTUS	intron	95116358	95116421	1	-	.	ID=g11366.t1.intron3;Parent=g11366.t1;
OZ004727.1_Dexiosoma_caninum_genome_assembly,_chromosome:_3	AUGUSTUS	CDS	95116422	95116921	1	-	1	ID=g11366.t1.CDS4;Parent=g11366.t1;
OZ004727.1_Dexiosoma_caninum_genome_assembly,_chromosome:_3	AUGUSTUS	exon	95116422	95116921	.	-	.	ID=g11366.t1.exon4;Parent=g11366.t1;
OZ004727.1_Dexiosoma_caninum_genome_assembly,_chromosome:_3	AUGUSTUS	intron	95116922	95118771	1	-	.	ID=g11366.t1.intron4;Parent=g11366.t1;
OZ004727.1_Dexiosoma_caninum_genome_assembly,_chromosome:_3	AUGUSTUS	CDS	95118772	95119004	1	-	0	ID=g11366.t1.CDS5;Parent=g11366.t1;
OZ004727.1_Dexiosoma_caninum_genome_assembly,_chromosome:_3	AUGUSTUS	exon	95118772	95119004	.	-	.	ID=g11366.t1.exon5;Parent=g11366.t1;
OZ004727.1_Dexiosoma_caninum_genome_assembly,_chromosome:_3	AUGUSTUS	start_codon	95119002	95119004	.	-	0	ID=g11366.t1.start1;Parent=g11366.t1;
OZ004727.1_Dexiosoma_caninum_genome_assembly,_chromosome:_3	AUGUSTUS	gene	95120802	95121859	.	+	.	ID=g11367;
OZ004727.1_Dexiosoma_caninum_genome_assembly,_chromosome:_3	AUGUSTUS	mRNA	95120802	95121859	1	+	.	ID=g11367.t1;Parent=g11367;
OZ004727.1_Dexiosoma_caninum_genome_assembly,_chromosome:_3	AUGUSTUS	start_codon	95120802	95120804	.	+	0	ID=g11367.t1.start1;Parent=g11367.t1;
OZ004727.1_Dexiosoma_caninum_genome_assembly,_chromosome:_3	AUGUSTUS	CDS	95120802	95120906	1	+	0	ID=g11367.t1.CDS1;Parent=g11367.t1;
OZ004727.1_Dexiosoma_caninum_genome_assembly,_chromosome:_3	AUGUSTUS	exon	95120802	95120906	.	+	.	ID=g11367.t1.exon1;Parent=g11367.t1;
OZ004727.1_Dexiosoma_caninum_genome_assembly,_chromosome:_3	AUGUSTUS	intron	95120907	95120983	1	+	.	ID=g11367.t1.intron1;Parent=g11367.t1;
OZ004727.1_Dexiosoma_caninum_genome_assembly,_chromosome:_3	AUGUSTUS	CDS	95120984	95121859	1	+	0	ID=g11367.t1.CDS2;Parent=g11367.t1;
OZ004727.1_Dexiosoma_caninum_genome_assembly,_chromosome:_3	AUGUSTUS	exon	95120984	95121859	.	+	.	ID=g11367.t1.exon2;Parent=g11367.t1;
OZ004727.1_Dexiosoma_caninum_genome_assembly,_chromosome:_3	AUGUSTUS	stop_codon	95121857	95121859	.	+	0	ID=g11367.t1.stop1;Parent=g11367.t1;
OZ004727.1_Dexiosoma_caninum_genome_assembly,_chromosome:_3	AUGUSTUS	gene	95122248	95124758	.	-	.	ID=g11368;
OZ004727.1_Dexiosoma_caninum_genome_assembly,_chromosome:_3	AUGUSTUS	mRNA	95122248	95124758	1	-	.	ID=g11368.t1;Parent=g11368;
OZ004727.1_Dexiosoma_caninum_genome_assembly,_chromosome:_3	AUGUSTUS	stop_codon	95122248	95122250	.	-	0	ID=g11368.t1.stop1;Parent=g11368.t1;
OZ004727.1_Dexiosoma_caninum_genome_assembly,_chromosome:_3	AUGUSTUS	CDS	95122248	95122638	1	-	1	ID=g11368.t1.CDS1;Parent=g11368.t1;
OZ004727.1_Dexiosoma_caninum_genome_assembly,_chromosome:_3	AUGUSTUS	exon	95122248	95122638	.	-	.	ID=g11368.t1.exon1;Parent=g11368.t1;
OZ004727.1_Dexiosoma_caninum_genome_assembly,_chromosome:_3	AUGUSTUS	intron	95122639	95122690	1	-	.	ID=g11368.t1.intron1;Parent=g11368.t1;
OZ004727.1_Dexiosoma_caninum_genome_assembly,_chromosome:_3	AUGUSTUS	CDS	95122691	95123365	1	-	1	ID=g11368.t1.CDS2;Parent=g11368.t1;
OZ004727.1_Dexiosoma_caninum_genome_assembly,_chromosome:_3	AUGUSTUS	exon	95122691	95123365	.	-	.	ID=g11368.t1.exon2;Parent=g11368.t1;
OZ004727.1_Dexiosoma_caninum_genome_assembly,_chromosome:_3	AUGUSTUS	intron	95123366	95124411	1	-	.	ID=g11368.t1.intron2;Parent=g11368.t1;
OZ004727.1_Dexiosoma_caninum_genome_assembly,_chromosome:_3	AUGUSTUS	CDS	95124412	95124674	1	-	0	ID=g11368.t1.CDS3;Parent=g11368.t1;
OZ004727.1_Dexiosoma_caninum_genome_assembly,_chromosome:_3	AUGUSTUS	exon	95124412	95124674	.	-	.	ID=g11368.t1.exon3;Parent=g11368.t1;
OZ004727.1_Dexiosoma_caninum_genome_assembly,_chromosome:_3	AUGUSTUS	intron	95124675	95124743	1	-	.	ID=g11368.t1.intron3;Parent=g11368.t1;
OZ004727.1_Dexiosoma_caninum_genome_assembly,_chromosome:_3	AUGUSTUS	CDS	95124744	95124758	1	-	0	ID=g11368.t1.CDS4;Parent=g11368.t1;
OZ004727.1_Dexiosoma_caninum_genome_assembly,_chromosome:_3	AUGUSTUS	exon	95124744	95124758	.	-	.	ID=g11368.t1.exon4;Parent=g11368.t1;
OZ004727.1_Dexiosoma_caninum_genome_assembly,_chromosome:_3	AUGUSTUS	start_codon	95124756	95124758	.	-	0	ID=g11368.t1.start1;Parent=g11368.t1;
OZ004727.1_Dexiosoma_caninum_genome_assembly,_chromosome:_3	AUGUSTUS	gene	95128148	95132877	.	+	.	ID=g11369;
OZ004727.1_Dexiosoma_caninum_genome_assembly,_chromosome:_3	AUGUSTUS	mRNA	95128148	95132877	1	+	.	ID=g11369.t1;Parent=g11369;
OZ004727.1_Dexiosoma_caninum_genome_assembly,_chromosome:_3	AUGUSTUS	start_codon	95128148	95128150	.	+	0	ID=g11369.t1.start1;Parent=g11369.t1;
OZ004727.1_Dexiosoma_caninum_genome_assembly,_chromosome:_3	AUGUSTUS	CDS	95128148	95128322	1	+	0	ID=g11369.t1.CDS1;Parent=g11369.t1;
OZ004727.1_Dexiosoma_caninum_genome_assembly,_chromosome:_3	AUGUSTUS	exon	95128148	95128322	.	+	.	ID=g11369.t1.exon1;Parent=g11369.t1;
OZ004727.1_Dexiosoma_caninum_genome_assembly,_chromosome:_3	AUGUSTUS	intron	95128323	95129913	1	+	.	ID=g11369.t1.intron1;Parent=g11369.t1;
OZ004727.1_Dexiosoma_caninum_genome_assembly,_chromosome:_3	AUGUSTUS	CDS	95129914	95130441	1	+	2	ID=g11369.t1.CDS2;Parent=g11369.t1;
OZ004727.1_Dexiosoma_caninum_genome_assembly,_chromosome:_3	AUGUSTUS	exon	95129914	95130441	.	+	.	ID=g11369.t1.exon2;Parent=g11369.t1;
OZ004727.1_Dexiosoma_caninum_genome_assembly,_chromosome:_3	AUGUSTUS	intron	95130442	95130528	1	+	.	ID=g11369.t1.intron2;Parent=g11369.t1;
OZ004727.1_Dexiosoma_caninum_genome_assembly,_chromosome:_3	AUGUSTUS	CDS	95130529	95130694	1	+	2	ID=g11369.t1.CDS3;Parent=g11369.t1;
OZ004727.1_Dexiosoma_caninum_genome_assembly,_chromosome:_3	AUGUSTUS	exon	95130529	95130694	.	+	.	ID=g11369.t1.exon3;Parent=g11369.t1;
OZ004727.1_Dexiosoma_caninum_genome_assembly,_chromosome:_3	AUGUSTUS	intron	95130695	95130748	1	+	.	ID=g11369.t1.intron3;Parent=g11369.t1;
OZ004727.1_Dexiosoma_caninum_genome_assembly,_chromosome:_3	AUGUSTUS	CDS	95130749	95131060	1	+	1	ID=g11369.t1.CDS4;Parent=g11369.t1;
OZ004727.1_Dexiosoma_caninum_genome_assembly,_chromosome:_3	AUGUSTUS	exon	95130749	95131060	.	+	.	ID=g11369.t1.exon4;Parent=g11369.t1;
OZ004727.1_Dexiosoma_caninum_genome_assembly,_chromosome:_3	AUGUSTUS	intron	95131061	95131129	1	+	.	ID=g11369.t1.intron4;Parent=g11369.t1;
OZ004727.1_Dexiosoma_caninum_genome_assembly,_chromosome:_3	AUGUSTUS	CDS	95131130	95131248	1	+	1	ID=g11369.t1.CDS5;Parent=g11369.t1;
OZ004727.1_Dexiosoma_caninum_genome_assembly,_chromosome:_3	AUGUSTUS	exon	95131130	95131248	.	+	.	ID=g11369.t1.exon5;Parent=g11369.t1;
OZ004727.1_Dexiosoma_caninum_genome_assembly,_chromosome:_3	AUGUSTUS	intron	95131249	95131320	1	+	.	ID=g11369.t1.intron5;Parent=g11369.t1;
OZ004727.1_Dexiosoma_caninum_genome_assembly,_chromosome:_3	AUGUSTUS	CDS	95131321	95131420	1	+	2	ID=g11369.t1.CDS6;Parent=g11369.t1;
OZ004727.1_Dexiosoma_caninum_genome_assembly,_chromosome:_3	AUGUSTUS	exon	95131321	95131420	.	+	.	ID=g11369.t1.exon6;Parent=g11369.t1;
OZ004727.1_Dexiosoma_caninum_genome_assembly,_chromosome:_3	AUGUSTUS	intron	95131421	95132792	1	+	.	ID=g11369.t1.intron6;Parent=g11369.t1;
OZ004727.1_Dexiosoma_caninum_genome_assembly,_chromosome:_3	AUGUSTUS	CDS	95132793	95132877	1	+	1	ID=g11369.t1.CDS7;Parent=g11369.t1;
OZ004727.1_Dexiosoma_caninum_genome_assembly,_chromosome:_3	AUGUSTUS	exon	95132793	95132877	.	+	.	ID=g11369.t1.exon7;Parent=g11369.t1;
OZ004727.1_Dexiosoma_caninum_genome_assembly,_chromosome:_3	AUGUSTUS	stop_codon	95132875	95132877	.	+	0	ID=g11369.t1.stop1;Parent=g11369.t1;
OZ004727.1_Dexiosoma_caninum_genome_assembly,_chromosome:_3	AUGUSTUS	gene	95135371	95136615	.	+	.	ID=g11370;
OZ004727.1_Dexiosoma_caninum_genome_assembly,_chromosome:_3	AUGUSTUS	mRNA	95135371	95136615	1	+	.	ID=g11370.t1;Parent=g11370;
OZ004727.1_Dexiosoma_caninum_genome_assembly,_chromosome:_3	AUGUSTUS	start_codon	95135371	95135373	.	+	0	ID=g11370.t1.start1;Parent=g11370.t1;
OZ004727.1_Dexiosoma_caninum_genome_assembly,_chromosome:_3	AUGUSTUS	CDS	95135371	95135535	1	+	0	ID=g11370.t1.CDS1;Parent=g11370.t1;
OZ004727.1_Dexiosoma_caninum_genome_assembly,_chromosome:_3	AUGUSTUS	exon	95135371	95135535	.	+	.	ID=g11370.t1.exon1;Parent=g11370.t1;
OZ004727.1_Dexiosoma_caninum_genome_assembly,_chromosome:_3	AUGUSTUS	intron	95135536	95135601	1	+	.	ID=g11370.t1.intron1;Parent=g11370.t1;
OZ004727.1_Dexiosoma_caninum_genome_assembly,_chromosome:_3	AUGUSTUS	CDS	95135602	95136615	1	+	0	ID=g11370.t1.CDS2;Parent=g11370.t1;
OZ004727.1_Dexiosoma_caninum_genome_assembly,_chromosome:_3	AUGUSTUS	exon	95135602	95136615	.	+	.	ID=g11370.t1.exon2;Parent=g11370.t1;
OZ004727.1_Dexiosoma_caninum_genome_assembly,_chromosome:_3	AUGUSTUS	stop_codon	95136613	95136615	.	+	0	ID=g11370.t1.stop1;Parent=g11370.t1;
OZ004727.1_Dexiosoma_caninum_genome_assembly,_chromosome:_3	AUGUSTUS	gene	95165471	95167690	.	-	.	ID=g11371;
OZ004727.1_Dexiosoma_caninum_genome_assembly,_chromosome:_3	AUGUSTUS	mRNA	95165471	95167690	1	-	.	ID=g11371.t1;Parent=g11371;
OZ004727.1_Dexiosoma_caninum_genome_assembly,_chromosome:_3	AUGUSTUS	stop_codon	95165471	95165473	.	-	0	ID=g11371.t1.stop1;Parent=g11371.t1;
OZ004727.1_Dexiosoma_caninum_genome_assembly,_chromosome:_3	AUGUSTUS	CDS	95165471	95165649	1	-	2	ID=g11371.t1.CDS1;Parent=g11371.t1;
OZ004727.1_Dexiosoma_caninum_genome_assembly,_chromosome:_3	AUGUSTUS	exon	95165471	95165649	.	-	.	ID=g11371.t1.exon1;Parent=g11371.t1;
OZ004727.1_Dexiosoma_caninum_genome_assembly,_chromosome:_3	AUGUSTUS	intron	95165650	95165717	1	-	.	ID=g11371.t1.intron1;Parent=g11371.t1;
OZ004727.1_Dexiosoma_caninum_genome_assembly,_chromosome:_3	AUGUSTUS	CDS	95165718	95165966	1	-	2	ID=g11371.t1.CDS2;Parent=g11371.t1;
OZ004727.1_Dexiosoma_caninum_genome_assembly,_chromosome:_3	AUGUSTUS	exon	95165718	95165966	.	-	.	ID=g11371.t1.exon2;Parent=g11371.t1;
OZ004727.1_Dexiosoma_caninum_genome_assembly,_chromosome:_3	AUGUSTUS	intron	95165967	95166031	1	-	.	ID=g11371.t1.intron2;Parent=g11371.t1;
OZ004727.1_Dexiosoma_caninum_genome_assembly,_chromosome:_3	AUGUSTUS	CDS	95166032	95166462	1	-	1	ID=g11371.t1.CDS3;Parent=g11371.t1;
OZ004727.1_Dexiosoma_caninum_genome_assembly,_chromosome:_3	AUGUSTUS	exon	95166032	95166462	.	-	.	ID=g11371.t1.exon3;Parent=g11371.t1;
OZ004727.1_Dexiosoma_caninum_genome_assembly,_chromosome:_3	AUGUSTUS	intron	95166463	95166798	1	-	.	ID=g11371.t1.intron3;Parent=g11371.t1;
OZ004727.1_Dexiosoma_caninum_genome_assembly,_chromosome:_3	AUGUSTUS	CDS	95166799	95166921	1	-	1	ID=g11371.t1.CDS4;Parent=g11371.t1;
OZ004727.1_Dexiosoma_caninum_genome_assembly,_chromosome:_3	AUGUSTUS	exon	95166799	95166921	.	-	.	ID=g11371.t1.exon4;Parent=g11371.t1;
OZ004727.1_Dexiosoma_caninum_genome_assembly,_chromosome:_3	AUGUSTUS	intron	95166922	95167193	1	-	.	ID=g11371.t1.intron4;Parent=g11371.t1;
OZ004727.1_Dexiosoma_caninum_genome_assembly,_chromosome:_3	AUGUSTUS	CDS	95167194	95167690	1	-	0	ID=g11371.t1.CDS5;Parent=g11371.t1;
OZ004727.1_Dexiosoma_caninum_genome_assembly,_chromosome:_3	AUGUSTUS	exon	95167194	95167690	.	-	.	ID=g11371.t1.exon5;Parent=g11371.t1;
OZ004727.1_Dexiosoma_caninum_genome_assembly,_chromosome:_3	AUGUSTUS	start_codon	95167688	95167690	.	-	0	ID=g11371.t1.start1;Parent=g11371.t1;
OZ004727.1_Dexiosoma_caninum_genome_assembly,_chromosome:_3	AUGUSTUS	gene	95172998	95173801	.	+	.	ID=g11372;
OZ004727.1_Dexiosoma_caninum_genome_assembly,_chromosome:_3	AUGUSTUS	mRNA	95172998	95173801	1	+	.	ID=g11372.t1;Parent=g11372;
OZ004727.1_Dexiosoma_caninum_genome_assembly,_chromosome:_3	AUGUSTUS	start_codon	95172998	95173000	.	+	0	ID=g11372.t1.start1;Parent=g11372.t1;
OZ004727.1_Dexiosoma_caninum_genome_assembly,_chromosome:_3	AUGUSTUS	CDS	95172998	95173801	1	+	0	ID=g11372.t1.CDS1;Parent=g11372.t1;
OZ004727.1_Dexiosoma_caninum_genome_assembly,_chromosome:_3	AUGUSTUS	exon	95172998	95173801	.	+	.	ID=g11372.t1.exon1;Parent=g11372.t1;
OZ004727.1_Dexiosoma_caninum_genome_assembly,_chromosome:_3	AUGUSTUS	stop_codon	95173799	95173801	.	+	0	ID=g11372.t1.stop1;Parent=g11372.t1;
OZ004727.1_Dexiosoma_caninum_genome_assembly,_chromosome:_3	AUGUSTUS	gene	95180370	95181133	.	+	.	ID=g11373;
OZ004727.1_Dexiosoma_caninum_genome_assembly,_chromosome:_3	AUGUSTUS	mRNA	95180370	95181133	1	+	.	ID=g11373.t1;Parent=g11373;
OZ004727.1_Dexiosoma_caninum_genome_assembly,_chromosome:_3	AUGUSTUS	start_codon	95180370	95180372	.	+	0	ID=g11373.t1.start1;Parent=g11373.t1;
OZ004727.1_Dexiosoma_caninum_genome_assembly,_chromosome:_3	AUGUSTUS	CDS	95180370	95180402	1	+	0	ID=g11373.t1.CDS1;Parent=g11373.t1;
OZ004727.1_Dexiosoma_caninum_genome_assembly,_chromosome:_3	AUGUSTUS	exon	95180370	95180402	.	+	.	ID=g11373.t1.exon1;Parent=g11373.t1;
OZ004727.1_Dexiosoma_caninum_genome_assembly,_chromosome:_3	AUGUSTUS	intron	95180403	95180461	1	+	.	ID=g11373.t1.intron1;Parent=g11373.t1;
OZ004727.1_Dexiosoma_caninum_genome_assembly,_chromosome:_3	AUGUSTUS	CDS	95180462	95181133	1	+	0	ID=g11373.t1.CDS2;Parent=g11373.t1;
OZ004727.1_Dexiosoma_caninum_genome_assembly,_chromosome:_3	AUGUSTUS	exon	95180462	95181133	.	+	.	ID=g11373.t1.exon2;Parent=g11373.t1;
OZ004727.1_Dexiosoma_caninum_genome_assembly,_chromosome:_3	AUGUSTUS	stop_codon	95181131	95181133	.	+	0	ID=g11373.t1.stop1;Parent=g11373.t1;
OZ004727.1_Dexiosoma_caninum_genome_assembly,_chromosome:_3	AUGUSTUS	gene	95183642	95187996	.	-	.	ID=g11374;
OZ004727.1_Dexiosoma_caninum_genome_assembly,_chromosome:_3	AUGUSTUS	mRNA	95183642	95187996	1	-	.	ID=g11374.t1;Parent=g11374;
OZ004727.1_Dexiosoma_caninum_genome_assembly,_chromosome:_3	AUGUSTUS	stop_codon	95183642	95183644	.	-	0	ID=g11374.t1.stop1;Parent=g11374.t1;
OZ004727.1_Dexiosoma_caninum_genome_assembly,_chromosome:_3	AUGUSTUS	CDS	95183642	95184064	1	-	0	ID=g11374.t1.CDS1;Parent=g11374.t1;
OZ004727.1_Dexiosoma_caninum_genome_assembly,_chromosome:_3	AUGUSTUS	exon	95183642	95184064	.	-	.	ID=g11374.t1.exon1;Parent=g11374.t1;
OZ004727.1_Dexiosoma_caninum_genome_assembly,_chromosome:_3	AUGUSTUS	intron	95184065	95184117	1	-	.	ID=g11374.t1.intron1;Parent=g11374.t1;
OZ004727.1_Dexiosoma_caninum_genome_assembly,_chromosome:_3	AUGUSTUS	CDS	95184118	95184642	1	-	0	ID=g11374.t1.CDS2;Parent=g11374.t1;
OZ004727.1_Dexiosoma_caninum_genome_assembly,_chromosome:_3	AUGUSTUS	exon	95184118	95184642	.	-	.	ID=g11374.t1.exon2;Parent=g11374.t1;
OZ004727.1_Dexiosoma_caninum_genome_assembly,_chromosome:_3	AUGUSTUS	intron	95184643	95185198	1	-	.	ID=g11374.t1.intron2;Parent=g11374.t1;
OZ004727.1_Dexiosoma_caninum_genome_assembly,_chromosome:_3	AUGUSTUS	CDS	95185199	95185564	1	-	0	ID=g11374.t1.CDS3;Parent=g11374.t1;
OZ004727.1_Dexiosoma_caninum_genome_assembly,_chromosome:_3	AUGUSTUS	exon	95185199	95185564	.	-	.	ID=g11374.t1.exon3;Parent=g11374.t1;
OZ004727.1_Dexiosoma_caninum_genome_assembly,_chromosome:_3	AUGUSTUS	intron	95185565	95185618	1	-	.	ID=g11374.t1.intron3;Parent=g11374.t1;
OZ004727.1_Dexiosoma_caninum_genome_assembly,_chromosome:_3	AUGUSTUS	CDS	95185619	95186434	1	-	0	ID=g11374.t1.CDS4;Parent=g11374.t1;
OZ004727.1_Dexiosoma_caninum_genome_assembly,_chromosome:_3	AUGUSTUS	exon	95185619	95186434	.	-	.	ID=g11374.t1.exon4;Parent=g11374.t1;
OZ004727.1_Dexiosoma_caninum_genome_assembly,_chromosome:_3	AUGUSTUS	intron	95186435	95186510	1	-	.	ID=g11374.t1.intron4;Parent=g11374.t1;
OZ004727.1_Dexiosoma_caninum_genome_assembly,_chromosome:_3	AUGUSTUS	CDS	95186511	95186639	1	-	0	ID=g11374.t1.CDS5;Parent=g11374.t1;
OZ004727.1_Dexiosoma_caninum_genome_assembly,_chromosome:_3	AUGUSTUS	exon	95186511	95186639	.	-	.	ID=g11374.t1.exon5;Parent=g11374.t1;
OZ004727.1_Dexiosoma_caninum_genome_assembly,_chromosome:_3	AUGUSTUS	intron	95186640	95187900	1	-	.	ID=g11374.t1.intron5;Parent=g11374.t1;
OZ004727.1_Dexiosoma_caninum_genome_assembly,_chromosome:_3	AUGUSTUS	CDS	95187901	95187996	1	-	0	ID=g11374.t1.CDS6;Parent=g11374.t1;
OZ004727.1_Dexiosoma_caninum_genome_assembly,_chromosome:_3	AUGUSTUS	exon	95187901	95187996	.	-	.	ID=g11374.t1.exon6;Parent=g11374.t1;
OZ004727.1_Dexiosoma_caninum_genome_assembly,_chromosome:_3	AUGUSTUS	start_codon	95187994	95187996	.	-	0	ID=g11374.t1.start1;Parent=g11374.t1;
OZ004727.1_Dexiosoma_caninum_genome_assembly,_chromosome:_3	AUGUSTUS	gene	95192655	95193805	.	-	.	ID=g11375;
OZ004727.1_Dexiosoma_caninum_genome_assembly,_chromosome:_3	AUGUSTUS	mRNA	95192655	95193805	1	-	.	ID=g11375.t1;Parent=g11375;
OZ004727.1_Dexiosoma_caninum_genome_assembly,_chromosome:_3	AUGUSTUS	stop_codon	95192655	95192657	.	-	0	ID=g11375.t1.stop1;Parent=g11375.t1;
OZ004727.1_Dexiosoma_caninum_genome_assembly,_chromosome:_3	AUGUSTUS	CDS	95192655	95192771	1	-	0	ID=g11375.t1.CDS1;Parent=g11375.t1;
OZ004727.1_Dexiosoma_caninum_genome_assembly,_chromosome:_3	AUGUSTUS	exon	95192655	95192771	.	-	.	ID=g11375.t1.exon1;Parent=g11375.t1;
OZ004727.1_Dexiosoma_caninum_genome_assembly,_chromosome:_3	AUGUSTUS	intron	95192772	95193417	1	-	.	ID=g11375.t1.intron1;Parent=g11375.t1;
OZ004727.1_Dexiosoma_caninum_genome_assembly,_chromosome:_3	AUGUSTUS	CDS	95193418	95193576	1	-	0	ID=g11375.t1.CDS2;Parent=g11375.t1;
OZ004727.1_Dexiosoma_caninum_genome_assembly,_chromosome:_3	AUGUSTUS	exon	95193418	95193576	.	-	.	ID=g11375.t1.exon2;Parent=g11375.t1;
OZ004727.1_Dexiosoma_caninum_genome_assembly,_chromosome:_3	AUGUSTUS	intron	95193577	95193748	1	-	.	ID=g11375.t1.intron2;Parent=g11375.t1;
OZ004727.1_Dexiosoma_caninum_genome_assembly,_chromosome:_3	AUGUSTUS	CDS	95193749	95193805	1	-	0	ID=g11375.t1.CDS3;Parent=g11375.t1;
OZ004727.1_Dexiosoma_caninum_genome_assembly,_chromosome:_3	AUGUSTUS	exon	95193749	95193805	.	-	.	ID=g11375.t1.exon3;Parent=g11375.t1;
OZ004727.1_Dexiosoma_caninum_genome_assembly,_chromosome:_3	AUGUSTUS	start_codon	95193803	95193805	.	-	0	ID=g11375.t1.start1;Parent=g11375.t1;
OZ004727.1_Dexiosoma_caninum_genome_assembly,_chromosome:_3	AUGUSTUS	gene	95201012	95202357	.	-	.	ID=g11376;
OZ004727.1_Dexiosoma_caninum_genome_assembly,_chromosome:_3	AUGUSTUS	mRNA	95201012	95202357	0.98	-	.	ID=g11376.t1;Parent=g11376;
OZ004727.1_Dexiosoma_caninum_genome_assembly,_chromosome:_3	AUGUSTUS	stop_codon	95201012	95201014	.	-	0	ID=g11376.t1.stop1;Parent=g11376.t1;
OZ004727.1_Dexiosoma_caninum_genome_assembly,_chromosome:_3	AUGUSTUS	CDS	95201012	95201077	0.98	-	0	ID=g11376.t1.CDS1;Parent=g11376.t1;
OZ004727.1_Dexiosoma_caninum_genome_assembly,_chromosome:_3	AUGUSTUS	exon	95201012	95201077	.	-	.	ID=g11376.t1.exon1;Parent=g11376.t1;
OZ004727.1_Dexiosoma_caninum_genome_assembly,_chromosome:_3	AUGUSTUS	intron	95201078	95201138	0.98	-	.	ID=g11376.t1.intron1;Parent=g11376.t1;
OZ004727.1_Dexiosoma_caninum_genome_assembly,_chromosome:_3	AUGUSTUS	CDS	95201139	95201348	0.98	-	0	ID=g11376.t1.CDS2;Parent=g11376.t1;
OZ004727.1_Dexiosoma_caninum_genome_assembly,_chromosome:_3	AUGUSTUS	exon	95201139	95201348	.	-	.	ID=g11376.t1.exon2;Parent=g11376.t1;
OZ004727.1_Dexiosoma_caninum_genome_assembly,_chromosome:_3	AUGUSTUS	intron	95201349	95201401	1	-	.	ID=g11376.t1.intron2;Parent=g11376.t1;
OZ004727.1_Dexiosoma_caninum_genome_assembly,_chromosome:_3	AUGUSTUS	CDS	95201402	95201586	1	-	2	ID=g11376.t1.CDS3;Parent=g11376.t1;
OZ004727.1_Dexiosoma_caninum_genome_assembly,_chromosome:_3	AUGUSTUS	exon	95201402	95201586	.	-	.	ID=g11376.t1.exon3;Parent=g11376.t1;
OZ004727.1_Dexiosoma_caninum_genome_assembly,_chromosome:_3	AUGUSTUS	intron	95201587	95201658	1	-	.	ID=g11376.t1.intron3;Parent=g11376.t1;
OZ004727.1_Dexiosoma_caninum_genome_assembly,_chromosome:_3	AUGUSTUS	CDS	95201659	95201822	1	-	1	ID=g11376.t1.CDS4;Parent=g11376.t1;
OZ004727.1_Dexiosoma_caninum_genome_assembly,_chromosome:_3	AUGUSTUS	exon	95201659	95201822	.	-	.	ID=g11376.t1.exon4;Parent=g11376.t1;
OZ004727.1_Dexiosoma_caninum_genome_assembly,_chromosome:_3	AUGUSTUS	intron	95201823	95201887	1	-	.	ID=g11376.t1.intron4;Parent=g11376.t1;
OZ004727.1_Dexiosoma_caninum_genome_assembly,_chromosome:_3	AUGUSTUS	CDS	95201888	95202357	1	-	0	ID=g11376.t1.CDS5;Parent=g11376.t1;
OZ004727.1_Dexiosoma_caninum_genome_assembly,_chromosome:_3	AUGUSTUS	exon	95201888	95202357	.	-	.	ID=g11376.t1.exon5;Parent=g11376.t1;
OZ004727.1_Dexiosoma_caninum_genome_assembly,_chromosome:_3	AUGUSTUS	start_codon	95202355	95202357	.	-	0	ID=g11376.t1.start1;Parent=g11376.t1;
OZ004727.1_Dexiosoma_caninum_genome_assembly,_chromosome:_3	AUGUSTUS	gene	95202939	95204284	.	+	.	ID=g11377;
OZ004727.1_Dexiosoma_caninum_genome_assembly,_chromosome:_3	AUGUSTUS	mRNA	95202939	95204284	0.95	+	.	ID=g11377.t1;Parent=g11377;
OZ004727.1_Dexiosoma_caninum_genome_assembly,_chromosome:_3	AUGUSTUS	start_codon	95202939	95202941	.	+	0	ID=g11377.t1.start1;Parent=g11377.t1;
OZ004727.1_Dexiosoma_caninum_genome_assembly,_chromosome:_3	AUGUSTUS	CDS	95202939	95203564	1	+	0	ID=g11377.t1.CDS1;Parent=g11377.t1;
OZ004727.1_Dexiosoma_caninum_genome_assembly,_chromosome:_3	AUGUSTUS	exon	95202939	95203564	.	+	.	ID=g11377.t1.exon1;Parent=g11377.t1;
OZ004727.1_Dexiosoma_caninum_genome_assembly,_chromosome:_3	AUGUSTUS	intron	95203565	95203643	1	+	.	ID=g11377.t1.intron1;Parent=g11377.t1;
OZ004727.1_Dexiosoma_caninum_genome_assembly,_chromosome:_3	AUGUSTUS	CDS	95203644	95203816	1	+	1	ID=g11377.t1.CDS2;Parent=g11377.t1;
OZ004727.1_Dexiosoma_caninum_genome_assembly,_chromosome:_3	AUGUSTUS	exon	95203644	95203816	.	+	.	ID=g11377.t1.exon2;Parent=g11377.t1;
OZ004727.1_Dexiosoma_caninum_genome_assembly,_chromosome:_3	AUGUSTUS	intron	95203817	95203880	1	+	.	ID=g11377.t1.intron2;Parent=g11377.t1;
OZ004727.1_Dexiosoma_caninum_genome_assembly,_chromosome:_3	AUGUSTUS	CDS	95203881	95204284	0.95	+	2	ID=g11377.t1.CDS3;Parent=g11377.t1;
OZ004727.1_Dexiosoma_caninum_genome_assembly,_chromosome:_3	AUGUSTUS	exon	95203881	95204284	.	+	.	ID=g11377.t1.exon3;Parent=g11377.t1;
OZ004727.1_Dexiosoma_caninum_genome_assembly,_chromosome:_3	AUGUSTUS	stop_codon	95204282	95204284	.	+	0	ID=g11377.t1.stop1;Parent=g11377.t1;
OZ004727.1_Dexiosoma_caninum_genome_assembly,_chromosome:_3	AUGUSTUS	gene	95238473	95242083	.	+	.	ID=g11378;
OZ004727.1_Dexiosoma_caninum_genome_assembly,_chromosome:_3	AUGUSTUS	mRNA	95238473	95242083	1	+	.	ID=g11378.t1;Parent=g11378;
OZ004727.1_Dexiosoma_caninum_genome_assembly,_chromosome:_3	AUGUSTUS	start_codon	95238473	95238475	.	+	0	ID=g11378.t1.start1;Parent=g11378.t1;
OZ004727.1_Dexiosoma_caninum_genome_assembly,_chromosome:_3	AUGUSTUS	CDS	95238473	95238527	1	+	0	ID=g11378.t1.CDS1;Parent=g11378.t1;
OZ004727.1_Dexiosoma_caninum_genome_assembly,_chromosome:_3	AUGUSTUS	exon	95238473	95238527	.	+	.	ID=g11378.t1.exon1;Parent=g11378.t1;
OZ004727.1_Dexiosoma_caninum_genome_assembly,_chromosome:_3	AUGUSTUS	intron	95238528	95241384	1	+	.	ID=g11378.t1.intron1;Parent=g11378.t1;
OZ004727.1_Dexiosoma_caninum_genome_assembly,_chromosome:_3	AUGUSTUS	CDS	95241385	95241643	1	+	2	ID=g11378.t1.CDS2;Parent=g11378.t1;
OZ004727.1_Dexiosoma_caninum_genome_assembly,_chromosome:_3	AUGUSTUS	exon	95241385	95241643	.	+	.	ID=g11378.t1.exon2;Parent=g11378.t1;
OZ004727.1_Dexiosoma_caninum_genome_assembly,_chromosome:_3	AUGUSTUS	intron	95241644	95241794	1	+	.	ID=g11378.t1.intron2;Parent=g11378.t1;
OZ004727.1_Dexiosoma_caninum_genome_assembly,_chromosome:_3	AUGUSTUS	CDS	95241795	95242083	1	+	1	ID=g11378.t1.CDS3;Parent=g11378.t1;
OZ004727.1_Dexiosoma_caninum_genome_assembly,_chromosome:_3	AUGUSTUS	exon	95241795	95242083	.	+	.	ID=g11378.t1.exon3;Parent=g11378.t1;
OZ004727.1_Dexiosoma_caninum_genome_assembly,_chromosome:_3	AUGUSTUS	stop_codon	95242081	95242083	.	+	0	ID=g11378.t1.stop1;Parent=g11378.t1;
OZ004727.1_Dexiosoma_caninum_genome_assembly,_chromosome:_3	AUGUSTUS	gene	95261456	95264439	.	+	.	ID=g11379;
OZ004727.1_Dexiosoma_caninum_genome_assembly,_chromosome:_3	AUGUSTUS	mRNA	95261456	95264439	1	+	.	ID=g11379.t1;Parent=g11379;
OZ004727.1_Dexiosoma_caninum_genome_assembly,_chromosome:_3	AUGUSTUS	start_codon	95261456	95261458	.	+	0	ID=g11379.t1.start1;Parent=g11379.t1;
OZ004727.1_Dexiosoma_caninum_genome_assembly,_chromosome:_3	AUGUSTUS	CDS	95261456	95261952	1	+	0	ID=g11379.t1.CDS1;Parent=g11379.t1;
OZ004727.1_Dexiosoma_caninum_genome_assembly,_chromosome:_3	AUGUSTUS	exon	95261456	95261952	.	+	.	ID=g11379.t1.exon1;Parent=g11379.t1;
OZ004727.1_Dexiosoma_caninum_genome_assembly,_chromosome:_3	AUGUSTUS	intron	95261953	95262011	1	+	.	ID=g11379.t1.intron1;Parent=g11379.t1;
OZ004727.1_Dexiosoma_caninum_genome_assembly,_chromosome:_3	AUGUSTUS	CDS	95262012	95262349	1	+	1	ID=g11379.t1.CDS2;Parent=g11379.t1;
OZ004727.1_Dexiosoma_caninum_genome_assembly,_chromosome:_3	AUGUSTUS	exon	95262012	95262349	.	+	.	ID=g11379.t1.exon2;Parent=g11379.t1;
OZ004727.1_Dexiosoma_caninum_genome_assembly,_chromosome:_3	AUGUSTUS	intron	95262350	95262417	1	+	.	ID=g11379.t1.intron2;Parent=g11379.t1;
OZ004727.1_Dexiosoma_caninum_genome_assembly,_chromosome:_3	AUGUSTUS	CDS	95262418	95262543	1	+	2	ID=g11379.t1.CDS3;Parent=g11379.t1;
OZ004727.1_Dexiosoma_caninum_genome_assembly,_chromosome:_3	AUGUSTUS	exon	95262418	95262543	.	+	.	ID=g11379.t1.exon3;Parent=g11379.t1;
OZ004727.1_Dexiosoma_caninum_genome_assembly,_chromosome:_3	AUGUSTUS	intron	95262544	95264320	1	+	.	ID=g11379.t1.intron3;Parent=g11379.t1;
OZ004727.1_Dexiosoma_caninum_genome_assembly,_chromosome:_3	AUGUSTUS	CDS	95264321	95264439	1	+	2	ID=g11379.t1.CDS4;Parent=g11379.t1;
OZ004727.1_Dexiosoma_caninum_genome_assembly,_chromosome:_3	AUGUSTUS	exon	95264321	95264439	.	+	.	ID=g11379.t1.exon4;Parent=g11379.t1;
OZ004727.1_Dexiosoma_caninum_genome_assembly,_chromosome:_3	AUGUSTUS	stop_codon	95264437	95264439	.	+	0	ID=g11379.t1.stop1;Parent=g11379.t1;
OZ004727.1_Dexiosoma_caninum_genome_assembly,_chromosome:_3	AUGUSTUS	gene	95265715	95267876	.	+	.	ID=g11380;
OZ004727.1_Dexiosoma_caninum_genome_assembly,_chromosome:_3	AUGUSTUS	mRNA	95265715	95267876	1	+	.	ID=g11380.t1;Parent=g11380;
OZ004727.1_Dexiosoma_caninum_genome_assembly,_chromosome:_3	AUGUSTUS	start_codon	95265715	95265717	.	+	0	ID=g11380.t1.start1;Parent=g11380.t1;
OZ004727.1_Dexiosoma_caninum_genome_assembly,_chromosome:_3	AUGUSTUS	CDS	95265715	95266118	1	+	0	ID=g11380.t1.CDS1;Parent=g11380.t1;
OZ004727.1_Dexiosoma_caninum_genome_assembly,_chromosome:_3	AUGUSTUS	exon	95265715	95266118	.	+	.	ID=g11380.t1.exon1;Parent=g11380.t1;
OZ004727.1_Dexiosoma_caninum_genome_assembly,_chromosome:_3	AUGUSTUS	intron	95266119	95267160	1	+	.	ID=g11380.t1.intron1;Parent=g11380.t1;
OZ004727.1_Dexiosoma_caninum_genome_assembly,_chromosome:_3	AUGUSTUS	CDS	95267161	95267492	1	+	1	ID=g11380.t1.CDS2;Parent=g11380.t1;
OZ004727.1_Dexiosoma_caninum_genome_assembly,_chromosome:_3	AUGUSTUS	exon	95267161	95267492	.	+	.	ID=g11380.t1.exon2;Parent=g11380.t1;
OZ004727.1_Dexiosoma_caninum_genome_assembly,_chromosome:_3	AUGUSTUS	intron	95267493	95267568	1	+	.	ID=g11380.t1.intron2;Parent=g11380.t1;
OZ004727.1_Dexiosoma_caninum_genome_assembly,_chromosome:_3	AUGUSTUS	CDS	95267569	95267694	1	+	2	ID=g11380.t1.CDS3;Parent=g11380.t1;
OZ004727.1_Dexiosoma_caninum_genome_assembly,_chromosome:_3	AUGUSTUS	exon	95267569	95267694	.	+	.	ID=g11380.t1.exon3;Parent=g11380.t1;
OZ004727.1_Dexiosoma_caninum_genome_assembly,_chromosome:_3	AUGUSTUS	intron	95267695	95267757	1	+	.	ID=g11380.t1.intron3;Parent=g11380.t1;
OZ004727.1_Dexiosoma_caninum_genome_assembly,_chromosome:_3	AUGUSTUS	CDS	95267758	95267876	1	+	2	ID=g11380.t1.CDS4;Parent=g11380.t1;
OZ004727.1_Dexiosoma_caninum_genome_assembly,_chromosome:_3	AUGUSTUS	exon	95267758	95267876	.	+	.	ID=g11380.t1.exon4;Parent=g11380.t1;
OZ004727.1_Dexiosoma_caninum_genome_assembly,_chromosome:_3	AUGUSTUS	stop_codon	95267874	95267876	.	+	0	ID=g11380.t1.stop1;Parent=g11380.t1;
OZ004727.1_Dexiosoma_caninum_genome_assembly,_chromosome:_3	AUGUSTUS	gene	95268021	95270953	.	-	.	ID=g11381;
OZ004727.1_Dexiosoma_caninum_genome_assembly,_chromosome:_3	AUGUSTUS	mRNA	95268021	95270953	1	-	.	ID=g11381.t1;Parent=g11381;
OZ004727.1_Dexiosoma_caninum_genome_assembly,_chromosome:_3	AUGUSTUS	stop_codon	95268021	95268023	.	-	0	ID=g11381.t1.stop1;Parent=g11381.t1;
OZ004727.1_Dexiosoma_caninum_genome_assembly,_chromosome:_3	AUGUSTUS	CDS	95268021	95268603	1	-	1	ID=g11381.t1.CDS1;Parent=g11381.t1;
OZ004727.1_Dexiosoma_caninum_genome_assembly,_chromosome:_3	AUGUSTUS	exon	95268021	95268603	.	-	.	ID=g11381.t1.exon1;Parent=g11381.t1;
OZ004727.1_Dexiosoma_caninum_genome_assembly,_chromosome:_3	AUGUSTUS	intron	95268604	95268667	1	-	.	ID=g11381.t1.intron1;Parent=g11381.t1;
OZ004727.1_Dexiosoma_caninum_genome_assembly,_chromosome:_3	AUGUSTUS	CDS	95268668	95269061	1	-	2	ID=g11381.t1.CDS2;Parent=g11381.t1;
OZ004727.1_Dexiosoma_caninum_genome_assembly,_chromosome:_3	AUGUSTUS	exon	95268668	95269061	.	-	.	ID=g11381.t1.exon2;Parent=g11381.t1;
OZ004727.1_Dexiosoma_caninum_genome_assembly,_chromosome:_3	AUGUSTUS	intron	95269062	95269188	1	-	.	ID=g11381.t1.intron2;Parent=g11381.t1;
OZ004727.1_Dexiosoma_caninum_genome_assembly,_chromosome:_3	AUGUSTUS	CDS	95269189	95269358	1	-	1	ID=g11381.t1.CDS3;Parent=g11381.t1;
OZ004727.1_Dexiosoma_caninum_genome_assembly,_chromosome:_3	AUGUSTUS	exon	95269189	95269358	.	-	.	ID=g11381.t1.exon3;Parent=g11381.t1;
OZ004727.1_Dexiosoma_caninum_genome_assembly,_chromosome:_3	AUGUSTUS	intron	95269359	95269426	1	-	.	ID=g11381.t1.intron3;Parent=g11381.t1;
OZ004727.1_Dexiosoma_caninum_genome_assembly,_chromosome:_3	AUGUSTUS	CDS	95269427	95269806	1	-	0	ID=g11381.t1.CDS4;Parent=g11381.t1;
OZ004727.1_Dexiosoma_caninum_genome_assembly,_chromosome:_3	AUGUSTUS	exon	95269427	95269806	.	-	.	ID=g11381.t1.exon4;Parent=g11381.t1;
OZ004727.1_Dexiosoma_caninum_genome_assembly,_chromosome:_3	AUGUSTUS	intron	95269807	95269868	1	-	.	ID=g11381.t1.intron4;Parent=g11381.t1;
OZ004727.1_Dexiosoma_caninum_genome_assembly,_chromosome:_3	AUGUSTUS	CDS	95269869	95270096	1	-	0	ID=g11381.t1.CDS5;Parent=g11381.t1;
OZ004727.1_Dexiosoma_caninum_genome_assembly,_chromosome:_3	AUGUSTUS	exon	95269869	95270096	.	-	.	ID=g11381.t1.exon5;Parent=g11381.t1;
OZ004727.1_Dexiosoma_caninum_genome_assembly,_chromosome:_3	AUGUSTUS	intron	95270097	95270152	1	-	.	ID=g11381.t1.intron5;Parent=g11381.t1;
OZ004727.1_Dexiosoma_caninum_genome_assembly,_chromosome:_3	AUGUSTUS	CDS	95270153	95270331	1	-	2	ID=g11381.t1.CDS6;Parent=g11381.t1;
OZ004727.1_Dexiosoma_caninum_genome_assembly,_chromosome:_3	AUGUSTUS	exon	95270153	95270331	.	-	.	ID=g11381.t1.exon6;Parent=g11381.t1;
OZ004727.1_Dexiosoma_caninum_genome_assembly,_chromosome:_3	AUGUSTUS	intron	95270332	95270408	1	-	.	ID=g11381.t1.intron6;Parent=g11381.t1;
OZ004727.1_Dexiosoma_caninum_genome_assembly,_chromosome:_3	AUGUSTUS	CDS	95270409	95270686	1	-	1	ID=g11381.t1.CDS7;Parent=g11381.t1;
OZ004727.1_Dexiosoma_caninum_genome_assembly,_chromosome:_3	AUGUSTUS	exon	95270409	95270686	.	-	.	ID=g11381.t1.exon7;Parent=g11381.t1;
OZ004727.1_Dexiosoma_caninum_genome_assembly,_chromosome:_3	AUGUSTUS	intron	95270687	95270771	1	-	.	ID=g11381.t1.intron7;Parent=g11381.t1;
OZ004727.1_Dexiosoma_caninum_genome_assembly,_chromosome:_3	AUGUSTUS	CDS	95270772	95270953	1	-	0	ID=g11381.t1.CDS8;Parent=g11381.t1;
OZ004727.1_Dexiosoma_caninum_genome_assembly,_chromosome:_3	AUGUSTUS	exon	95270772	95270953	.	-	.	ID=g11381.t1.exon8;Parent=g11381.t1;
OZ004727.1_Dexiosoma_caninum_genome_assembly,_chromosome:_3	AUGUSTUS	start_codon	95270951	95270953	.	-	0	ID=g11381.t1.start1;Parent=g11381.t1;
OZ004727.1_Dexiosoma_caninum_genome_assembly,_chromosome:_3	AUGUSTUS	gene	95281034	95293223	.	+	.	ID=g11382;
OZ004727.1_Dexiosoma_caninum_genome_assembly,_chromosome:_3	AUGUSTUS	mRNA	95281034	95293223	1	+	.	ID=g11382.t1;Parent=g11382;
OZ004727.1_Dexiosoma_caninum_genome_assembly,_chromosome:_3	AUGUSTUS	start_codon	95281034	95281036	.	+	0	ID=g11382.t1.start1;Parent=g11382.t1;
OZ004727.1_Dexiosoma_caninum_genome_assembly,_chromosome:_3	AUGUSTUS	CDS	95281034	95281094	1	+	0	ID=g11382.t1.CDS1;Parent=g11382.t1;
OZ004727.1_Dexiosoma_caninum_genome_assembly,_chromosome:_3	AUGUSTUS	exon	95281034	95281094	.	+	.	ID=g11382.t1.exon1;Parent=g11382.t1;
OZ004727.1_Dexiosoma_caninum_genome_assembly,_chromosome:_3	AUGUSTUS	intron	95281095	95286622	1	+	.	ID=g11382.t1.intron1;Parent=g11382.t1;
OZ004727.1_Dexiosoma_caninum_genome_assembly,_chromosome:_3	AUGUSTUS	CDS	95286623	95286808	1	+	2	ID=g11382.t1.CDS2;Parent=g11382.t1;
OZ004727.1_Dexiosoma_caninum_genome_assembly,_chromosome:_3	AUGUSTUS	exon	95286623	95286808	.	+	.	ID=g11382.t1.exon2;Parent=g11382.t1;
OZ004727.1_Dexiosoma_caninum_genome_assembly,_chromosome:_3	AUGUSTUS	intron	95286809	95293011	1	+	.	ID=g11382.t1.intron2;Parent=g11382.t1;
OZ004727.1_Dexiosoma_caninum_genome_assembly,_chromosome:_3	AUGUSTUS	CDS	95293012	95293223	1	+	2	ID=g11382.t1.CDS3;Parent=g11382.t1;
OZ004727.1_Dexiosoma_caninum_genome_assembly,_chromosome:_3	AUGUSTUS	exon	95293012	95293223	.	+	.	ID=g11382.t1.exon3;Parent=g11382.t1;
OZ004727.1_Dexiosoma_caninum_genome_assembly,_chromosome:_3	AUGUSTUS	stop_codon	95293221	95293223	.	+	0	ID=g11382.t1.stop1;Parent=g11382.t1;
OZ004727.1_Dexiosoma_caninum_genome_assembly,_chromosome:_3	AUGUSTUS	gene	95300709	95306649	.	+	.	ID=g11383;
OZ004727.1_Dexiosoma_caninum_genome_assembly,_chromosome:_3	AUGUSTUS	mRNA	95300709	95306649	1	+	.	ID=g11383.t1;Parent=g11383;
OZ004727.1_Dexiosoma_caninum_genome_assembly,_chromosome:_3	AUGUSTUS	start_codon	95300709	95300711	.	+	0	ID=g11383.t1.start1;Parent=g11383.t1;
OZ004727.1_Dexiosoma_caninum_genome_assembly,_chromosome:_3	AUGUSTUS	CDS	95300709	95300763	1	+	0	ID=g11383.t1.CDS1;Parent=g11383.t1;
OZ004727.1_Dexiosoma_caninum_genome_assembly,_chromosome:_3	AUGUSTUS	exon	95300709	95300763	.	+	.	ID=g11383.t1.exon1;Parent=g11383.t1;
OZ004727.1_Dexiosoma_caninum_genome_assembly,_chromosome:_3	AUGUSTUS	intron	95300764	95306170	1	+	.	ID=g11383.t1.intron1;Parent=g11383.t1;
OZ004727.1_Dexiosoma_caninum_genome_assembly,_chromosome:_3	AUGUSTUS	CDS	95306171	95306365	1	+	2	ID=g11383.t1.CDS2;Parent=g11383.t1;
OZ004727.1_Dexiosoma_caninum_genome_assembly,_chromosome:_3	AUGUSTUS	exon	95306171	95306365	.	+	.	ID=g11383.t1.exon2;Parent=g11383.t1;
OZ004727.1_Dexiosoma_caninum_genome_assembly,_chromosome:_3	AUGUSTUS	intron	95306366	95306428	1	+	.	ID=g11383.t1.intron2;Parent=g11383.t1;
OZ004727.1_Dexiosoma_caninum_genome_assembly,_chromosome:_3	AUGUSTUS	CDS	95306429	95306649	1	+	2	ID=g11383.t1.CDS3;Parent=g11383.t1;
OZ004727.1_Dexiosoma_caninum_genome_assembly,_chromosome:_3	AUGUSTUS	exon	95306429	95306649	.	+	.	ID=g11383.t1.exon3;Parent=g11383.t1;
OZ004727.1_Dexiosoma_caninum_genome_assembly,_chromosome:_3	AUGUSTUS	stop_codon	95306647	95306649	.	+	0	ID=g11383.t1.stop1;Parent=g11383.t1;
OZ004727.1_Dexiosoma_caninum_genome_assembly,_chromosome:_3	AUGUSTUS	gene	95314867	95318370	.	+	.	ID=g11384;
OZ004727.1_Dexiosoma_caninum_genome_assembly,_chromosome:_3	AUGUSTUS	mRNA	95314867	95318370	1	+	.	ID=g11384.t1;Parent=g11384;
OZ004727.1_Dexiosoma_caninum_genome_assembly,_chromosome:_3	AUGUSTUS	start_codon	95314867	95314869	.	+	0	ID=g11384.t1.start1;Parent=g11384.t1;
OZ004727.1_Dexiosoma_caninum_genome_assembly,_chromosome:_3	AUGUSTUS	CDS	95314867	95314924	1	+	0	ID=g11384.t1.CDS1;Parent=g11384.t1;
OZ004727.1_Dexiosoma_caninum_genome_assembly,_chromosome:_3	AUGUSTUS	exon	95314867	95314924	.	+	.	ID=g11384.t1.exon1;Parent=g11384.t1;
OZ004727.1_Dexiosoma_caninum_genome_assembly,_chromosome:_3	AUGUSTUS	intron	95314925	95314985	1	+	.	ID=g11384.t1.intron1;Parent=g11384.t1;
OZ004727.1_Dexiosoma_caninum_genome_assembly,_chromosome:_3	AUGUSTUS	CDS	95314986	95315162	1	+	2	ID=g11384.t1.CDS2;Parent=g11384.t1;
OZ004727.1_Dexiosoma_caninum_genome_assembly,_chromosome:_3	AUGUSTUS	exon	95314986	95315162	.	+	.	ID=g11384.t1.exon2;Parent=g11384.t1;
OZ004727.1_Dexiosoma_caninum_genome_assembly,_chromosome:_3	AUGUSTUS	intron	95315163	95318161	1	+	.	ID=g11384.t1.intron2;Parent=g11384.t1;
OZ004727.1_Dexiosoma_caninum_genome_assembly,_chromosome:_3	AUGUSTUS	CDS	95318162	95318370	1	+	2	ID=g11384.t1.CDS3;Parent=g11384.t1;
OZ004727.1_Dexiosoma_caninum_genome_assembly,_chromosome:_3	AUGUSTUS	exon	95318162	95318370	.	+	.	ID=g11384.t1.exon3;Parent=g11384.t1;
OZ004727.1_Dexiosoma_caninum_genome_assembly,_chromosome:_3	AUGUSTUS	stop_codon	95318368	95318370	.	+	0	ID=g11384.t1.stop1;Parent=g11384.t1;
OZ004727.1_Dexiosoma_caninum_genome_assembly,_chromosome:_3	AUGUSTUS	gene	95322881	95324723	.	+	.	ID=g11385;
OZ004727.1_Dexiosoma_caninum_genome_assembly,_chromosome:_3	AUGUSTUS	mRNA	95322881	95324723	1	+	.	ID=g11385.t1;Parent=g11385;
OZ004727.1_Dexiosoma_caninum_genome_assembly,_chromosome:_3	AUGUSTUS	start_codon	95322881	95322883	.	+	0	ID=g11385.t1.start1;Parent=g11385.t1;
OZ004727.1_Dexiosoma_caninum_genome_assembly,_chromosome:_3	AUGUSTUS	CDS	95322881	95322929	1	+	0	ID=g11385.t1.CDS1;Parent=g11385.t1;
OZ004727.1_Dexiosoma_caninum_genome_assembly,_chromosome:_3	AUGUSTUS	exon	95322881	95322929	.	+	.	ID=g11385.t1.exon1;Parent=g11385.t1;
OZ004727.1_Dexiosoma_caninum_genome_assembly,_chromosome:_3	AUGUSTUS	intron	95322930	95322982	1	+	.	ID=g11385.t1.intron1;Parent=g11385.t1;
OZ004727.1_Dexiosoma_caninum_genome_assembly,_chromosome:_3	AUGUSTUS	CDS	95322983	95323162	1	+	2	ID=g11385.t1.CDS2;Parent=g11385.t1;
OZ004727.1_Dexiosoma_caninum_genome_assembly,_chromosome:_3	AUGUSTUS	exon	95322983	95323162	.	+	.	ID=g11385.t1.exon2;Parent=g11385.t1;
OZ004727.1_Dexiosoma_caninum_genome_assembly,_chromosome:_3	AUGUSTUS	intron	95323163	95324496	1	+	.	ID=g11385.t1.intron2;Parent=g11385.t1;
OZ004727.1_Dexiosoma_caninum_genome_assembly,_chromosome:_3	AUGUSTUS	CDS	95324497	95324723	1	+	2	ID=g11385.t1.CDS3;Parent=g11385.t1;
OZ004727.1_Dexiosoma_caninum_genome_assembly,_chromosome:_3	AUGUSTUS	exon	95324497	95324723	.	+	.	ID=g11385.t1.exon3;Parent=g11385.t1;
OZ004727.1_Dexiosoma_caninum_genome_assembly,_chromosome:_3	AUGUSTUS	stop_codon	95324721	95324723	.	+	0	ID=g11385.t1.stop1;Parent=g11385.t1;
OZ004727.1_Dexiosoma_caninum_genome_assembly,_chromosome:_3	AUGUSTUS	gene	95333574	95360877	.	-	.	ID=g11386;
OZ004727.1_Dexiosoma_caninum_genome_assembly,_chromosome:_3	AUGUSTUS	mRNA	95333574	95360877	1	-	.	ID=g11386.t1;Parent=g11386;
OZ004727.1_Dexiosoma_caninum_genome_assembly,_chromosome:_3	AUGUSTUS	stop_codon	95333574	95333576	.	-	0	ID=g11386.t1.stop1;Parent=g11386.t1;
OZ004727.1_Dexiosoma_caninum_genome_assembly,_chromosome:_3	AUGUSTUS	CDS	95333574	95333715	1	-	1	ID=g11386.t1.CDS1;Parent=g11386.t1;
OZ004727.1_Dexiosoma_caninum_genome_assembly,_chromosome:_3	AUGUSTUS	exon	95333574	95333715	.	-	.	ID=g11386.t1.exon1;Parent=g11386.t1;
OZ004727.1_Dexiosoma_caninum_genome_assembly,_chromosome:_3	AUGUSTUS	intron	95333716	95333787	1	-	.	ID=g11386.t1.intron1;Parent=g11386.t1;
OZ004727.1_Dexiosoma_caninum_genome_assembly,_chromosome:_3	AUGUSTUS	CDS	95333788	95334008	1	-	0	ID=g11386.t1.CDS2;Parent=g11386.t1;
OZ004727.1_Dexiosoma_caninum_genome_assembly,_chromosome:_3	AUGUSTUS	exon	95333788	95334008	.	-	.	ID=g11386.t1.exon2;Parent=g11386.t1;
OZ004727.1_Dexiosoma_caninum_genome_assembly,_chromosome:_3	AUGUSTUS	intron	95334009	95334083	1	-	.	ID=g11386.t1.intron2;Parent=g11386.t1;
OZ004727.1_Dexiosoma_caninum_genome_assembly,_chromosome:_3	AUGUSTUS	CDS	95334084	95334242	1	-	0	ID=g11386.t1.CDS3;Parent=g11386.t1;
OZ004727.1_Dexiosoma_caninum_genome_assembly,_chromosome:_3	AUGUSTUS	exon	95334084	95334242	.	-	.	ID=g11386.t1.exon3;Parent=g11386.t1;
OZ004727.1_Dexiosoma_caninum_genome_assembly,_chromosome:_3	AUGUSTUS	intron	95334243	95335311	1	-	.	ID=g11386.t1.intron3;Parent=g11386.t1;
OZ004727.1_Dexiosoma_caninum_genome_assembly,_chromosome:_3	AUGUSTUS	CDS	95335312	95335398	1	-	0	ID=g11386.t1.CDS4;Parent=g11386.t1;
OZ004727.1_Dexiosoma_caninum_genome_assembly,_chromosome:_3	AUGUSTUS	exon	95335312	95335398	.	-	.	ID=g11386.t1.exon4;Parent=g11386.t1;
OZ004727.1_Dexiosoma_caninum_genome_assembly,_chromosome:_3	AUGUSTUS	intron	95335399	95336108	1	-	.	ID=g11386.t1.intron4;Parent=g11386.t1;
OZ004727.1_Dexiosoma_caninum_genome_assembly,_chromosome:_3	AUGUSTUS	CDS	95336109	95336141	1	-	0	ID=g11386.t1.CDS5;Parent=g11386.t1;
OZ004727.1_Dexiosoma_caninum_genome_assembly,_chromosome:_3	AUGUSTUS	exon	95336109	95336141	.	-	.	ID=g11386.t1.exon5;Parent=g11386.t1;
OZ004727.1_Dexiosoma_caninum_genome_assembly,_chromosome:_3	AUGUSTUS	intron	95336142	95337626	1	-	.	ID=g11386.t1.intron5;Parent=g11386.t1;
OZ004727.1_Dexiosoma_caninum_genome_assembly,_chromosome:_3	AUGUSTUS	CDS	95337627	95337798	1	-	1	ID=g11386.t1.CDS6;Parent=g11386.t1;
OZ004727.1_Dexiosoma_caninum_genome_assembly,_chromosome:_3	AUGUSTUS	exon	95337627	95337798	.	-	.	ID=g11386.t1.exon6;Parent=g11386.t1;
OZ004727.1_Dexiosoma_caninum_genome_assembly,_chromosome:_3	AUGUSTUS	intron	95337799	95337872	1	-	.	ID=g11386.t1.intron6;Parent=g11386.t1;
OZ004727.1_Dexiosoma_caninum_genome_assembly,_chromosome:_3	AUGUSTUS	CDS	95337873	95338201	1	-	0	ID=g11386.t1.CDS7;Parent=g11386.t1;
OZ004727.1_Dexiosoma_caninum_genome_assembly,_chromosome:_3	AUGUSTUS	exon	95337873	95338201	.	-	.	ID=g11386.t1.exon7;Parent=g11386.t1;
OZ004727.1_Dexiosoma_caninum_genome_assembly,_chromosome:_3	AUGUSTUS	intron	95338202	95338282	1	-	.	ID=g11386.t1.intron7;Parent=g11386.t1;
OZ004727.1_Dexiosoma_caninum_genome_assembly,_chromosome:_3	AUGUSTUS	CDS	95338283	95338407	1	-	2	ID=g11386.t1.CDS8;Parent=g11386.t1;
OZ004727.1_Dexiosoma_caninum_genome_assembly,_chromosome:_3	AUGUSTUS	exon	95338283	95338407	.	-	.	ID=g11386.t1.exon8;Parent=g11386.t1;
OZ004727.1_Dexiosoma_caninum_genome_assembly,_chromosome:_3	AUGUSTUS	intron	95338408	95349508	1	-	.	ID=g11386.t1.intron8;Parent=g11386.t1;
OZ004727.1_Dexiosoma_caninum_genome_assembly,_chromosome:_3	AUGUSTUS	CDS	95349509	95349713	1	-	0	ID=g11386.t1.CDS9;Parent=g11386.t1;
OZ004727.1_Dexiosoma_caninum_genome_assembly,_chromosome:_3	AUGUSTUS	exon	95349509	95349713	.	-	.	ID=g11386.t1.exon9;Parent=g11386.t1;
OZ004727.1_Dexiosoma_caninum_genome_assembly,_chromosome:_3	AUGUSTUS	intron	95349714	95349778	1	-	.	ID=g11386.t1.intron9;Parent=g11386.t1;
OZ004727.1_Dexiosoma_caninum_genome_assembly,_chromosome:_3	AUGUSTUS	CDS	95349779	95349981	1	-	2	ID=g11386.t1.CDS10;Parent=g11386.t1;
OZ004727.1_Dexiosoma_caninum_genome_assembly,_chromosome:_3	AUGUSTUS	exon	95349779	95349981	.	-	.	ID=g11386.t1.exon10;Parent=g11386.t1;
OZ004727.1_Dexiosoma_caninum_genome_assembly,_chromosome:_3	AUGUSTUS	intron	95349982	95360711	1	-	.	ID=g11386.t1.intron10;Parent=g11386.t1;
OZ004727.1_Dexiosoma_caninum_genome_assembly,_chromosome:_3	AUGUSTUS	CDS	95360712	95360877	1	-	0	ID=g11386.t1.CDS11;Parent=g11386.t1;
OZ004727.1_Dexiosoma_caninum_genome_assembly,_chromosome:_3	AUGUSTUS	exon	95360712	95360877	.	-	.	ID=g11386.t1.exon11;Parent=g11386.t1;
OZ004727.1_Dexiosoma_caninum_genome_assembly,_chromosome:_3	AUGUSTUS	start_codon	95360875	95360877	.	-	0	ID=g11386.t1.start1;Parent=g11386.t1;
OZ004727.1_Dexiosoma_caninum_genome_assembly,_chromosome:_3	AUGUSTUS	mRNA	95333574	95360877	1	-	.	ID=g11386.t2;Parent=g11386;
OZ004727.1_Dexiosoma_caninum_genome_assembly,_chromosome:_3	AUGUSTUS	stop_codon	95333574	95333576	.	-	0	ID=g11386.t2.stop1;Parent=g11386.t2;
OZ004727.1_Dexiosoma_caninum_genome_assembly,_chromosome:_3	AUGUSTUS	CDS	95333574	95333715	1	-	1	ID=g11386.t2.CDS1;Parent=g11386.t2;
OZ004727.1_Dexiosoma_caninum_genome_assembly,_chromosome:_3	AUGUSTUS	exon	95333574	95333715	.	-	.	ID=g11386.t2.exon1;Parent=g11386.t2;
OZ004727.1_Dexiosoma_caninum_genome_assembly,_chromosome:_3	AUGUSTUS	intron	95333716	95333787	1	-	.	ID=g11386.t2.intron1;Parent=g11386.t2;
OZ004727.1_Dexiosoma_caninum_genome_assembly,_chromosome:_3	AUGUSTUS	CDS	95333788	95334008	1	-	0	ID=g11386.t2.CDS2;Parent=g11386.t2;
OZ004727.1_Dexiosoma_caninum_genome_assembly,_chromosome:_3	AUGUSTUS	exon	95333788	95334008	.	-	.	ID=g11386.t2.exon2;Parent=g11386.t2;
OZ004727.1_Dexiosoma_caninum_genome_assembly,_chromosome:_3	AUGUSTUS	intron	95334009	95334083	1	-	.	ID=g11386.t2.intron2;Parent=g11386.t2;
OZ004727.1_Dexiosoma_caninum_genome_assembly,_chromosome:_3	AUGUSTUS	CDS	95334084	95334242	1	-	0	ID=g11386.t2.CDS3;Parent=g11386.t2;
OZ004727.1_Dexiosoma_caninum_genome_assembly,_chromosome:_3	AUGUSTUS	exon	95334084	95334242	.	-	.	ID=g11386.t2.exon3;Parent=g11386.t2;
OZ004727.1_Dexiosoma_caninum_genome_assembly,_chromosome:_3	AUGUSTUS	intron	95334243	95335311	1	-	.	ID=g11386.t2.intron3;Parent=g11386.t2;
OZ004727.1_Dexiosoma_caninum_genome_assembly,_chromosome:_3	AUGUSTUS	CDS	95335312	95335398	1	-	0	ID=g11386.t2.CDS4;Parent=g11386.t2;
OZ004727.1_Dexiosoma_caninum_genome_assembly,_chromosome:_3	AUGUSTUS	exon	95335312	95335398	.	-	.	ID=g11386.t2.exon4;Parent=g11386.t2;
OZ004727.1_Dexiosoma_caninum_genome_assembly,_chromosome:_3	AUGUSTUS	intron	95335399	95337626	1	-	.	ID=g11386.t2.intron4;Parent=g11386.t2;
OZ004727.1_Dexiosoma_caninum_genome_assembly,_chromosome:_3	AUGUSTUS	CDS	95337627	95337798	1	-	1	ID=g11386.t2.CDS5;Parent=g11386.t2;
OZ004727.1_Dexiosoma_caninum_genome_assembly,_chromosome:_3	AUGUSTUS	exon	95337627	95337798	.	-	.	ID=g11386.t2.exon5;Parent=g11386.t2;
OZ004727.1_Dexiosoma_caninum_genome_assembly,_chromosome:_3	AUGUSTUS	intron	95337799	95337872	1	-	.	ID=g11386.t2.intron5;Parent=g11386.t2;
OZ004727.1_Dexiosoma_caninum_genome_assembly,_chromosome:_3	AUGUSTUS	CDS	95337873	95338201	1	-	0	ID=g11386.t2.CDS6;Parent=g11386.t2;
OZ004727.1_Dexiosoma_caninum_genome_assembly,_chromosome:_3	AUGUSTUS	exon	95337873	95338201	.	-	.	ID=g11386.t2.exon6;Parent=g11386.t2;
OZ004727.1_Dexiosoma_caninum_genome_assembly,_chromosome:_3	AUGUSTUS	intron	95338202	95338282	1	-	.	ID=g11386.t2.intron6;Parent=g11386.t2;
OZ004727.1_Dexiosoma_caninum_genome_assembly,_chromosome:_3	AUGUSTUS	CDS	95338283	95338407	1	-	2	ID=g11386.t2.CDS7;Parent=g11386.t2;
OZ004727.1_Dexiosoma_caninum_genome_assembly,_chromosome:_3	AUGUSTUS	exon	95338283	95338407	.	-	.	ID=g11386.t2.exon7;Parent=g11386.t2;
OZ004727.1_Dexiosoma_caninum_genome_assembly,_chromosome:_3	AUGUSTUS	intron	95338408	95349508	1	-	.	ID=g11386.t2.intron7;Parent=g11386.t2;
OZ004727.1_Dexiosoma_caninum_genome_assembly,_chromosome:_3	AUGUSTUS	CDS	95349509	95349713	1	-	0	ID=g11386.t2.CDS8;Parent=g11386.t2;
OZ004727.1_Dexiosoma_caninum_genome_assembly,_chromosome:_3	AUGUSTUS	exon	95349509	95349713	.	-	.	ID=g11386.t2.exon8;Parent=g11386.t2;
OZ004727.1_Dexiosoma_caninum_genome_assembly,_chromosome:_3	AUGUSTUS	intron	95349714	95349778	1	-	.	ID=g11386.t2.intron8;Parent=g11386.t2;
OZ004727.1_Dexiosoma_caninum_genome_assembly,_chromosome:_3	AUGUSTUS	CDS	95349779	95349981	1	-	2	ID=g11386.t2.CDS9;Parent=g11386.t2;
OZ004727.1_Dexiosoma_caninum_genome_assembly,_chromosome:_3	AUGUSTUS	exon	95349779	95349981	.	-	.	ID=g11386.t2.exon9;Parent=g11386.t2;
OZ004727.1_Dexiosoma_caninum_genome_assembly,_chromosome:_3	AUGUSTUS	intron	95349982	95360711	1	-	.	ID=g11386.t2.intron9;Parent=g11386.t2;
OZ004727.1_Dexiosoma_caninum_genome_assembly,_chromosome:_3	AUGUSTUS	CDS	95360712	95360877	1	-	0	ID=g11386.t2.CDS10;Parent=g11386.t2;
OZ004727.1_Dexiosoma_caninum_genome_assembly,_chromosome:_3	AUGUSTUS	exon	95360712	95360877	.	-	.	ID=g11386.t2.exon10;Parent=g11386.t2;
OZ004727.1_Dexiosoma_caninum_genome_assembly,_chromosome:_3	AUGUSTUS	start_codon	95360875	95360877	.	-	0	ID=g11386.t2.start1;Parent=g11386.t2;
OZ004727.1_Dexiosoma_caninum_genome_assembly,_chromosome:_3	AUGUSTUS	gene	95383532	95385956	.	-	.	ID=g11387;
OZ004727.1_Dexiosoma_caninum_genome_assembly,_chromosome:_3	AUGUSTUS	mRNA	95383532	95385956	0.24	-	.	ID=g11387.t1;Parent=g11387;
OZ004727.1_Dexiosoma_caninum_genome_assembly,_chromosome:_3	AUGUSTUS	stop_codon	95383532	95383534	.	-	0	ID=g11387.t1.stop1;Parent=g11387.t1;
OZ004727.1_Dexiosoma_caninum_genome_assembly,_chromosome:_3	AUGUSTUS	CDS	95383532	95383587	0.24	-	2	ID=g11387.t1.CDS1;Parent=g11387.t1;
OZ004727.1_Dexiosoma_caninum_genome_assembly,_chromosome:_3	AUGUSTUS	exon	95383532	95383587	.	-	.	ID=g11387.t1.exon1;Parent=g11387.t1;
OZ004727.1_Dexiosoma_caninum_genome_assembly,_chromosome:_3	AUGUSTUS	intron	95383588	95385808	0.24	-	.	ID=g11387.t1.intron1;Parent=g11387.t1;
OZ004727.1_Dexiosoma_caninum_genome_assembly,_chromosome:_3	AUGUSTUS	CDS	95385809	95385956	1	-	0	ID=g11387.t1.CDS2;Parent=g11387.t1;
OZ004727.1_Dexiosoma_caninum_genome_assembly,_chromosome:_3	AUGUSTUS	exon	95385809	95385956	.	-	.	ID=g11387.t1.exon2;Parent=g11387.t1;
OZ004727.1_Dexiosoma_caninum_genome_assembly,_chromosome:_3	AUGUSTUS	start_codon	95385954	95385956	.	-	0	ID=g11387.t1.start1;Parent=g11387.t1;
OZ004727.1_Dexiosoma_caninum_genome_assembly,_chromosome:_3	AUGUSTUS	gene	95395813	95403015	.	-	.	ID=g11388;
OZ004727.1_Dexiosoma_caninum_genome_assembly,_chromosome:_3	AUGUSTUS	mRNA	95395813	95403015	1	-	.	ID=g11388.t1;Parent=g11388;
OZ004727.1_Dexiosoma_caninum_genome_assembly,_chromosome:_3	AUGUSTUS	stop_codon	95395813	95395815	.	-	0	ID=g11388.t1.stop1;Parent=g11388.t1;
OZ004727.1_Dexiosoma_caninum_genome_assembly,_chromosome:_3	AUGUSTUS	CDS	95395813	95395957	1	-	1	ID=g11388.t1.CDS1;Parent=g11388.t1;
OZ004727.1_Dexiosoma_caninum_genome_assembly,_chromosome:_3	AUGUSTUS	exon	95395813	95395957	.	-	.	ID=g11388.t1.exon1;Parent=g11388.t1;
OZ004727.1_Dexiosoma_caninum_genome_assembly,_chromosome:_3	AUGUSTUS	intron	95395958	95396023	1	-	.	ID=g11388.t1.intron1;Parent=g11388.t1;
OZ004727.1_Dexiosoma_caninum_genome_assembly,_chromosome:_3	AUGUSTUS	CDS	95396024	95396191	1	-	1	ID=g11388.t1.CDS2;Parent=g11388.t1;
OZ004727.1_Dexiosoma_caninum_genome_assembly,_chromosome:_3	AUGUSTUS	exon	95396024	95396191	.	-	.	ID=g11388.t1.exon2;Parent=g11388.t1;
OZ004727.1_Dexiosoma_caninum_genome_assembly,_chromosome:_3	AUGUSTUS	intron	95396192	95396358	1	-	.	ID=g11388.t1.intron2;Parent=g11388.t1;
OZ004727.1_Dexiosoma_caninum_genome_assembly,_chromosome:_3	AUGUSTUS	CDS	95396359	95396732	1	-	0	ID=g11388.t1.CDS3;Parent=g11388.t1;
OZ004727.1_Dexiosoma_caninum_genome_assembly,_chromosome:_3	AUGUSTUS	exon	95396359	95396732	.	-	.	ID=g11388.t1.exon3;Parent=g11388.t1;
OZ004727.1_Dexiosoma_caninum_genome_assembly,_chromosome:_3	AUGUSTUS	intron	95396733	95396983	1	-	.	ID=g11388.t1.intron3;Parent=g11388.t1;
OZ004727.1_Dexiosoma_caninum_genome_assembly,_chromosome:_3	AUGUSTUS	CDS	95396984	95397135	1	-	2	ID=g11388.t1.CDS4;Parent=g11388.t1;
OZ004727.1_Dexiosoma_caninum_genome_assembly,_chromosome:_3	AUGUSTUS	exon	95396984	95397135	.	-	.	ID=g11388.t1.exon4;Parent=g11388.t1;
OZ004727.1_Dexiosoma_caninum_genome_assembly,_chromosome:_3	AUGUSTUS	intron	95397136	95399356	1	-	.	ID=g11388.t1.intron4;Parent=g11388.t1;
OZ004727.1_Dexiosoma_caninum_genome_assembly,_chromosome:_3	AUGUSTUS	CDS	95399357	95400293	1	-	0	ID=g11388.t1.CDS5;Parent=g11388.t1;
OZ004727.1_Dexiosoma_caninum_genome_assembly,_chromosome:_3	AUGUSTUS	exon	95399357	95400293	.	-	.	ID=g11388.t1.exon5;Parent=g11388.t1;
OZ004727.1_Dexiosoma_caninum_genome_assembly,_chromosome:_3	AUGUSTUS	intron	95400294	95400353	1	-	.	ID=g11388.t1.intron5;Parent=g11388.t1;
OZ004727.1_Dexiosoma_caninum_genome_assembly,_chromosome:_3	AUGUSTUS	CDS	95400354	95400646	1	-	2	ID=g11388.t1.CDS6;Parent=g11388.t1;
OZ004727.1_Dexiosoma_caninum_genome_assembly,_chromosome:_3	AUGUSTUS	exon	95400354	95400646	.	-	.	ID=g11388.t1.exon6;Parent=g11388.t1;
OZ004727.1_Dexiosoma_caninum_genome_assembly,_chromosome:_3	AUGUSTUS	intron	95400647	95400712	1	-	.	ID=g11388.t1.intron6;Parent=g11388.t1;
OZ004727.1_Dexiosoma_caninum_genome_assembly,_chromosome:_3	AUGUSTUS	CDS	95400713	95401225	1	-	2	ID=g11388.t1.CDS7;Parent=g11388.t1;
OZ004727.1_Dexiosoma_caninum_genome_assembly,_chromosome:_3	AUGUSTUS	exon	95400713	95401225	.	-	.	ID=g11388.t1.exon7;Parent=g11388.t1;
OZ004727.1_Dexiosoma_caninum_genome_assembly,_chromosome:_3	AUGUSTUS	intron	95401226	95402966	1	-	.	ID=g11388.t1.intron7;Parent=g11388.t1;
OZ004727.1_Dexiosoma_caninum_genome_assembly,_chromosome:_3	AUGUSTUS	CDS	95402967	95403015	1	-	0	ID=g11388.t1.CDS8;Parent=g11388.t1;
OZ004727.1_Dexiosoma_caninum_genome_assembly,_chromosome:_3	AUGUSTUS	exon	95402967	95403015	.	-	.	ID=g11388.t1.exon8;Parent=g11388.t1;
OZ004727.1_Dexiosoma_caninum_genome_assembly,_chromosome:_3	AUGUSTUS	start_codon	95403013	95403015	.	-	0	ID=g11388.t1.start1;Parent=g11388.t1;
OZ004727.1_Dexiosoma_caninum_genome_assembly,_chromosome:_3	AUGUSTUS	gene	95408041	95417070	.	-	.	ID=g11389;
OZ004727.1_Dexiosoma_caninum_genome_assembly,_chromosome:_3	AUGUSTUS	mRNA	95408041	95417070	1	-	.	ID=g11389.t1;Parent=g11389;
OZ004727.1_Dexiosoma_caninum_genome_assembly,_chromosome:_3	AUGUSTUS	stop_codon	95408041	95408043	.	-	0	ID=g11389.t1.stop1;Parent=g11389.t1;
OZ004727.1_Dexiosoma_caninum_genome_assembly,_chromosome:_3	AUGUSTUS	CDS	95408041	95408275	1	-	1	ID=g11389.t1.CDS1;Parent=g11389.t1;
OZ004727.1_Dexiosoma_caninum_genome_assembly,_chromosome:_3	AUGUSTUS	exon	95408041	95408275	.	-	.	ID=g11389.t1.exon1;Parent=g11389.t1;
OZ004727.1_Dexiosoma_caninum_genome_assembly,_chromosome:_3	AUGUSTUS	intron	95408276	95408335	1	-	.	ID=g11389.t1.intron1;Parent=g11389.t1;
OZ004727.1_Dexiosoma_caninum_genome_assembly,_chromosome:_3	AUGUSTUS	CDS	95408336	95408928	1	-	0	ID=g11389.t1.CDS2;Parent=g11389.t1;
OZ004727.1_Dexiosoma_caninum_genome_assembly,_chromosome:_3	AUGUSTUS	exon	95408336	95408928	.	-	.	ID=g11389.t1.exon2;Parent=g11389.t1;
OZ004727.1_Dexiosoma_caninum_genome_assembly,_chromosome:_3	AUGUSTUS	intron	95408929	95410178	1	-	.	ID=g11389.t1.intron2;Parent=g11389.t1;
OZ004727.1_Dexiosoma_caninum_genome_assembly,_chromosome:_3	AUGUSTUS	CDS	95410179	95411063	1	-	0	ID=g11389.t1.CDS3;Parent=g11389.t1;
OZ004727.1_Dexiosoma_caninum_genome_assembly,_chromosome:_3	AUGUSTUS	exon	95410179	95411063	.	-	.	ID=g11389.t1.exon3;Parent=g11389.t1;
OZ004727.1_Dexiosoma_caninum_genome_assembly,_chromosome:_3	AUGUSTUS	intron	95411064	95411140	1	-	.	ID=g11389.t1.intron3;Parent=g11389.t1;
OZ004727.1_Dexiosoma_caninum_genome_assembly,_chromosome:_3	AUGUSTUS	CDS	95411141	95412171	1	-	2	ID=g11389.t1.CDS4;Parent=g11389.t1;
OZ004727.1_Dexiosoma_caninum_genome_assembly,_chromosome:_3	AUGUSTUS	exon	95411141	95412171	.	-	.	ID=g11389.t1.exon4;Parent=g11389.t1;
OZ004727.1_Dexiosoma_caninum_genome_assembly,_chromosome:_3	AUGUSTUS	intron	95412172	95413619	1	-	.	ID=g11389.t1.intron4;Parent=g11389.t1;
OZ004727.1_Dexiosoma_caninum_genome_assembly,_chromosome:_3	AUGUSTUS	CDS	95413620	95417070	1	-	0	ID=g11389.t1.CDS5;Parent=g11389.t1;
OZ004727.1_Dexiosoma_caninum_genome_assembly,_chromosome:_3	AUGUSTUS	exon	95413620	95417070	.	-	.	ID=g11389.t1.exon5;Parent=g11389.t1;
OZ004727.1_Dexiosoma_caninum_genome_assembly,_chromosome:_3	AUGUSTUS	start_codon	95417068	95417070	.	-	0	ID=g11389.t1.start1;Parent=g11389.t1;
OZ004727.1_Dexiosoma_caninum_genome_assembly,_chromosome:_3	AUGUSTUS	gene	95444321	95446579	.	+	.	ID=g11390;
OZ004727.1_Dexiosoma_caninum_genome_assembly,_chromosome:_3	AUGUSTUS	mRNA	95444321	95446579	1	+	.	ID=g11390.t1;Parent=g11390;
OZ004727.1_Dexiosoma_caninum_genome_assembly,_chromosome:_3	AUGUSTUS	start_codon	95444321	95444323	.	+	0	ID=g11390.t1.start1;Parent=g11390.t1;
OZ004727.1_Dexiosoma_caninum_genome_assembly,_chromosome:_3	AUGUSTUS	CDS	95444321	95444467	1	+	0	ID=g11390.t1.CDS1;Parent=g11390.t1;
OZ004727.1_Dexiosoma_caninum_genome_assembly,_chromosome:_3	AUGUSTUS	exon	95444321	95444467	.	+	.	ID=g11390.t1.exon1;Parent=g11390.t1;
OZ004727.1_Dexiosoma_caninum_genome_assembly,_chromosome:_3	AUGUSTUS	intron	95444468	95444818	1	+	.	ID=g11390.t1.intron1;Parent=g11390.t1;
OZ004727.1_Dexiosoma_caninum_genome_assembly,_chromosome:_3	AUGUSTUS	CDS	95444819	95445265	1	+	0	ID=g11390.t1.CDS2;Parent=g11390.t1;
OZ004727.1_Dexiosoma_caninum_genome_assembly,_chromosome:_3	AUGUSTUS	exon	95444819	95445265	.	+	.	ID=g11390.t1.exon2;Parent=g11390.t1;
OZ004727.1_Dexiosoma_caninum_genome_assembly,_chromosome:_3	AUGUSTUS	intron	95445266	95445343	1	+	.	ID=g11390.t1.intron2;Parent=g11390.t1;
OZ004727.1_Dexiosoma_caninum_genome_assembly,_chromosome:_3	AUGUSTUS	CDS	95445344	95445728	1	+	0	ID=g11390.t1.CDS3;Parent=g11390.t1;
OZ004727.1_Dexiosoma_caninum_genome_assembly,_chromosome:_3	AUGUSTUS	exon	95445344	95445728	.	+	.	ID=g11390.t1.exon3;Parent=g11390.t1;
OZ004727.1_Dexiosoma_caninum_genome_assembly,_chromosome:_3	AUGUSTUS	intron	95445729	95446078	1	+	.	ID=g11390.t1.intron3;Parent=g11390.t1;
OZ004727.1_Dexiosoma_caninum_genome_assembly,_chromosome:_3	AUGUSTUS	CDS	95446079	95446317	1	+	2	ID=g11390.t1.CDS4;Parent=g11390.t1;
OZ004727.1_Dexiosoma_caninum_genome_assembly,_chromosome:_3	AUGUSTUS	exon	95446079	95446317	.	+	.	ID=g11390.t1.exon4;Parent=g11390.t1;
OZ004727.1_Dexiosoma_caninum_genome_assembly,_chromosome:_3	AUGUSTUS	intron	95446318	95446399	1	+	.	ID=g11390.t1.intron4;Parent=g11390.t1;
OZ004727.1_Dexiosoma_caninum_genome_assembly,_chromosome:_3	AUGUSTUS	CDS	95446400	95446579	1	+	0	ID=g11390.t1.CDS5;Parent=g11390.t1;
OZ004727.1_Dexiosoma_caninum_genome_assembly,_chromosome:_3	AUGUSTUS	exon	95446400	95446579	.	+	.	ID=g11390.t1.exon5;Parent=g11390.t1;
OZ004727.1_Dexiosoma_caninum_genome_assembly,_chromosome:_3	AUGUSTUS	stop_codon	95446577	95446579	.	+	0	ID=g11390.t1.stop1;Parent=g11390.t1;
OZ004727.1_Dexiosoma_caninum_genome_assembly,_chromosome:_3	AUGUSTUS	gene	95448617	95452071	.	-	.	ID=g11391;
OZ004727.1_Dexiosoma_caninum_genome_assembly,_chromosome:_3	AUGUSTUS	mRNA	95448617	95452071	1	-	.	ID=g11391.t1;Parent=g11391;
OZ004727.1_Dexiosoma_caninum_genome_assembly,_chromosome:_3	AUGUSTUS	stop_codon	95448617	95448619	.	-	0	ID=g11391.t1.stop1;Parent=g11391.t1;
OZ004727.1_Dexiosoma_caninum_genome_assembly,_chromosome:_3	AUGUSTUS	CDS	95448617	95449413	1	-	2	ID=g11391.t1.CDS1;Parent=g11391.t1;
OZ004727.1_Dexiosoma_caninum_genome_assembly,_chromosome:_3	AUGUSTUS	exon	95448617	95449413	.	-	.	ID=g11391.t1.exon1;Parent=g11391.t1;
OZ004727.1_Dexiosoma_caninum_genome_assembly,_chromosome:_3	AUGUSTUS	intron	95449414	95451074	1	-	.	ID=g11391.t1.intron1;Parent=g11391.t1;
OZ004727.1_Dexiosoma_caninum_genome_assembly,_chromosome:_3	AUGUSTUS	CDS	95451075	95452071	1	-	0	ID=g11391.t1.CDS2;Parent=g11391.t1;
OZ004727.1_Dexiosoma_caninum_genome_assembly,_chromosome:_3	AUGUSTUS	exon	95451075	95452071	.	-	.	ID=g11391.t1.exon2;Parent=g11391.t1;
OZ004727.1_Dexiosoma_caninum_genome_assembly,_chromosome:_3	AUGUSTUS	start_codon	95452069	95452071	.	-	0	ID=g11391.t1.start1;Parent=g11391.t1;
OZ004727.1_Dexiosoma_caninum_genome_assembly,_chromosome:_3	AUGUSTUS	gene	95453620	95457342	.	+	.	ID=g11392;
OZ004727.1_Dexiosoma_caninum_genome_assembly,_chromosome:_3	AUGUSTUS	mRNA	95453620	95457342	1	+	.	ID=g11392.t1;Parent=g11392;
OZ004727.1_Dexiosoma_caninum_genome_assembly,_chromosome:_3	AUGUSTUS	start_codon	95453620	95453622	.	+	0	ID=g11392.t1.start1;Parent=g11392.t1;
OZ004727.1_Dexiosoma_caninum_genome_assembly,_chromosome:_3	AUGUSTUS	CDS	95453620	95453725	1	+	0	ID=g11392.t1.CDS1;Parent=g11392.t1;
OZ004727.1_Dexiosoma_caninum_genome_assembly,_chromosome:_3	AUGUSTUS	exon	95453620	95453725	.	+	.	ID=g11392.t1.exon1;Parent=g11392.t1;
OZ004727.1_Dexiosoma_caninum_genome_assembly,_chromosome:_3	AUGUSTUS	intron	95453726	95454249	1	+	.	ID=g11392.t1.intron1;Parent=g11392.t1;
OZ004727.1_Dexiosoma_caninum_genome_assembly,_chromosome:_3	AUGUSTUS	CDS	95454250	95454902	1	+	2	ID=g11392.t1.CDS2;Parent=g11392.t1;
OZ004727.1_Dexiosoma_caninum_genome_assembly,_chromosome:_3	AUGUSTUS	exon	95454250	95454902	.	+	.	ID=g11392.t1.exon2;Parent=g11392.t1;
OZ004727.1_Dexiosoma_caninum_genome_assembly,_chromosome:_3	AUGUSTUS	intron	95454903	95456436	1	+	.	ID=g11392.t1.intron2;Parent=g11392.t1;
OZ004727.1_Dexiosoma_caninum_genome_assembly,_chromosome:_3	AUGUSTUS	CDS	95456437	95456576	1	+	0	ID=g11392.t1.CDS3;Parent=g11392.t1;
OZ004727.1_Dexiosoma_caninum_genome_assembly,_chromosome:_3	AUGUSTUS	exon	95456437	95456576	.	+	.	ID=g11392.t1.exon3;Parent=g11392.t1;
OZ004727.1_Dexiosoma_caninum_genome_assembly,_chromosome:_3	AUGUSTUS	intron	95456577	95456639	1	+	.	ID=g11392.t1.intron3;Parent=g11392.t1;
OZ004727.1_Dexiosoma_caninum_genome_assembly,_chromosome:_3	AUGUSTUS	CDS	95456640	95457342	1	+	1	ID=g11392.t1.CDS4;Parent=g11392.t1;
OZ004727.1_Dexiosoma_caninum_genome_assembly,_chromosome:_3	AUGUSTUS	exon	95456640	95457342	.	+	.	ID=g11392.t1.exon4;Parent=g11392.t1;
OZ004727.1_Dexiosoma_caninum_genome_assembly,_chromosome:_3	AUGUSTUS	stop_codon	95457340	95457342	.	+	0	ID=g11392.t1.stop1;Parent=g11392.t1;
OZ004727.1_Dexiosoma_caninum_genome_assembly,_chromosome:_3	AUGUSTUS	gene	95458045	95458703	.	-	.	ID=g11393;
OZ004727.1_Dexiosoma_caninum_genome_assembly,_chromosome:_3	AUGUSTUS	mRNA	95458045	95458703	0.96	-	.	ID=g11393.t1;Parent=g11393;
OZ004727.1_Dexiosoma_caninum_genome_assembly,_chromosome:_3	AUGUSTUS	stop_codon	95458045	95458047	.	-	0	ID=g11393.t1.stop1;Parent=g11393.t1;
OZ004727.1_Dexiosoma_caninum_genome_assembly,_chromosome:_3	AUGUSTUS	CDS	95458045	95458644	1	-	0	ID=g11393.t1.CDS1;Parent=g11393.t1;
OZ004727.1_Dexiosoma_caninum_genome_assembly,_chromosome:_3	AUGUSTUS	exon	95458045	95458644	.	-	.	ID=g11393.t1.exon1;Parent=g11393.t1;
OZ004727.1_Dexiosoma_caninum_genome_assembly,_chromosome:_3	AUGUSTUS	intron	95458645	95458700	0.96	-	.	ID=g11393.t1.intron1;Parent=g11393.t1;
OZ004727.1_Dexiosoma_caninum_genome_assembly,_chromosome:_3	AUGUSTUS	CDS	95458701	95458703	0.96	-	0	ID=g11393.t1.CDS2;Parent=g11393.t1;
OZ004727.1_Dexiosoma_caninum_genome_assembly,_chromosome:_3	AUGUSTUS	exon	95458701	95458703	.	-	.	ID=g11393.t1.exon2;Parent=g11393.t1;
OZ004727.1_Dexiosoma_caninum_genome_assembly,_chromosome:_3	AUGUSTUS	start_codon	95458701	95458703	.	-	0	ID=g11393.t1.start1;Parent=g11393.t1;
OZ004727.1_Dexiosoma_caninum_genome_assembly,_chromosome:_3	AUGUSTUS	gene	95471293	95481093	.	-	.	ID=g11394;
OZ004727.1_Dexiosoma_caninum_genome_assembly,_chromosome:_3	AUGUSTUS	mRNA	95471293	95481093	1	-	.	ID=g11394.t1;Parent=g11394;
OZ004727.1_Dexiosoma_caninum_genome_assembly,_chromosome:_3	AUGUSTUS	stop_codon	95471293	95471295	.	-	0	ID=g11394.t1.stop1;Parent=g11394.t1;
OZ004727.1_Dexiosoma_caninum_genome_assembly,_chromosome:_3	AUGUSTUS	CDS	95471293	95472815	1	-	2	ID=g11394.t1.CDS1;Parent=g11394.t1;
OZ004727.1_Dexiosoma_caninum_genome_assembly,_chromosome:_3	AUGUSTUS	exon	95471293	95472815	.	-	.	ID=g11394.t1.exon1;Parent=g11394.t1;
OZ004727.1_Dexiosoma_caninum_genome_assembly,_chromosome:_3	AUGUSTUS	intron	95472816	95478642	1	-	.	ID=g11394.t1.intron1;Parent=g11394.t1;
OZ004727.1_Dexiosoma_caninum_genome_assembly,_chromosome:_3	AUGUSTUS	CDS	95478643	95478690	1	-	2	ID=g11394.t1.CDS2;Parent=g11394.t1;
OZ004727.1_Dexiosoma_caninum_genome_assembly,_chromosome:_3	AUGUSTUS	exon	95478643	95478690	.	-	.	ID=g11394.t1.exon2;Parent=g11394.t1;
OZ004727.1_Dexiosoma_caninum_genome_assembly,_chromosome:_3	AUGUSTUS	intron	95478691	95480783	1	-	.	ID=g11394.t1.intron2;Parent=g11394.t1;
OZ004727.1_Dexiosoma_caninum_genome_assembly,_chromosome:_3	AUGUSTUS	CDS	95480784	95481093	1	-	0	ID=g11394.t1.CDS3;Parent=g11394.t1;
OZ004727.1_Dexiosoma_caninum_genome_assembly,_chromosome:_3	AUGUSTUS	exon	95480784	95481093	.	-	.	ID=g11394.t1.exon3;Parent=g11394.t1;
OZ004727.1_Dexiosoma_caninum_genome_assembly,_chromosome:_3	AUGUSTUS	start_codon	95481091	95481093	.	-	0	ID=g11394.t1.start1;Parent=g11394.t1;
OZ004727.1_Dexiosoma_caninum_genome_assembly,_chromosome:_3	AUGUSTUS	gene	95493355	95495294	.	-	.	ID=g11395;
OZ004727.1_Dexiosoma_caninum_genome_assembly,_chromosome:_3	AUGUSTUS	mRNA	95493355	95495294	0.98	-	.	ID=g11395.t1;Parent=g11395;
OZ004727.1_Dexiosoma_caninum_genome_assembly,_chromosome:_3	AUGUSTUS	stop_codon	95493355	95493357	.	-	0	ID=g11395.t1.stop1;Parent=g11395.t1;
OZ004727.1_Dexiosoma_caninum_genome_assembly,_chromosome:_3	AUGUSTUS	CDS	95493355	95495009	0.98	-	2	ID=g11395.t1.CDS1;Parent=g11395.t1;
OZ004727.1_Dexiosoma_caninum_genome_assembly,_chromosome:_3	AUGUSTUS	exon	95493355	95495009	.	-	.	ID=g11395.t1.exon1;Parent=g11395.t1;
OZ004727.1_Dexiosoma_caninum_genome_assembly,_chromosome:_3	AUGUSTUS	intron	95495010	95495083	1	-	.	ID=g11395.t1.intron1;Parent=g11395.t1;
OZ004727.1_Dexiosoma_caninum_genome_assembly,_chromosome:_3	AUGUSTUS	CDS	95495084	95495294	1	-	0	ID=g11395.t1.CDS2;Parent=g11395.t1;
OZ004727.1_Dexiosoma_caninum_genome_assembly,_chromosome:_3	AUGUSTUS	exon	95495084	95495294	.	-	.	ID=g11395.t1.exon2;Parent=g11395.t1;
OZ004727.1_Dexiosoma_caninum_genome_assembly,_chromosome:_3	AUGUSTUS	start_codon	95495292	95495294	.	-	0	ID=g11395.t1.start1;Parent=g11395.t1;
OZ004727.1_Dexiosoma_caninum_genome_assembly,_chromosome:_3	AUGUSTUS	gene	95602868	95620653	.	-	.	ID=g11396;
OZ004727.1_Dexiosoma_caninum_genome_assembly,_chromosome:_3	AUGUSTUS	mRNA	95602868	95620653	0.75	-	.	ID=g11396.t1;Parent=g11396;
OZ004727.1_Dexiosoma_caninum_genome_assembly,_chromosome:_3	AUGUSTUS	stop_codon	95602868	95602870	.	-	0	ID=g11396.t1.stop1;Parent=g11396.t1;
OZ004727.1_Dexiosoma_caninum_genome_assembly,_chromosome:_3	AUGUSTUS	CDS	95602868	95603159	1	-	1	ID=g11396.t1.CDS1;Parent=g11396.t1;
OZ004727.1_Dexiosoma_caninum_genome_assembly,_chromosome:_3	AUGUSTUS	exon	95602868	95603159	.	-	.	ID=g11396.t1.exon1;Parent=g11396.t1;
OZ004727.1_Dexiosoma_caninum_genome_assembly,_chromosome:_3	AUGUSTUS	intron	95603160	95604019	1	-	.	ID=g11396.t1.intron1;Parent=g11396.t1;
OZ004727.1_Dexiosoma_caninum_genome_assembly,_chromosome:_3	AUGUSTUS	CDS	95604020	95605298	1	-	2	ID=g11396.t1.CDS2;Parent=g11396.t1;
OZ004727.1_Dexiosoma_caninum_genome_assembly,_chromosome:_3	AUGUSTUS	exon	95604020	95605298	.	-	.	ID=g11396.t1.exon2;Parent=g11396.t1;
OZ004727.1_Dexiosoma_caninum_genome_assembly,_chromosome:_3	AUGUSTUS	intron	95605299	95609383	1	-	.	ID=g11396.t1.intron2;Parent=g11396.t1;
OZ004727.1_Dexiosoma_caninum_genome_assembly,_chromosome:_3	AUGUSTUS	CDS	95609384	95609428	1	-	2	ID=g11396.t1.CDS3;Parent=g11396.t1;
OZ004727.1_Dexiosoma_caninum_genome_assembly,_chromosome:_3	AUGUSTUS	exon	95609384	95609428	.	-	.	ID=g11396.t1.exon3;Parent=g11396.t1;
OZ004727.1_Dexiosoma_caninum_genome_assembly,_chromosome:_3	AUGUSTUS	intron	95609429	95620523	0.75	-	.	ID=g11396.t1.intron3;Parent=g11396.t1;
OZ004727.1_Dexiosoma_caninum_genome_assembly,_chromosome:_3	AUGUSTUS	CDS	95620524	95620653	0.75	-	0	ID=g11396.t1.CDS4;Parent=g11396.t1;
OZ004727.1_Dexiosoma_caninum_genome_assembly,_chromosome:_3	AUGUSTUS	exon	95620524	95620653	.	-	.	ID=g11396.t1.exon4;Parent=g11396.t1;
OZ004727.1_Dexiosoma_caninum_genome_assembly,_chromosome:_3	AUGUSTUS	start_codon	95620651	95620653	.	-	0	ID=g11396.t1.start1;Parent=g11396.t1;
OZ004727.1_Dexiosoma_caninum_genome_assembly,_chromosome:_3	AUGUSTUS	gene	95631431	95634885	.	-	.	ID=g11397;
OZ004727.1_Dexiosoma_caninum_genome_assembly,_chromosome:_3	AUGUSTUS	mRNA	95631431	95634885	0.26	-	.	ID=g11397.t1;Parent=g11397;
OZ004727.1_Dexiosoma_caninum_genome_assembly,_chromosome:_3	AUGUSTUS	stop_codon	95631431	95631433	.	-	0	ID=g11397.t1.stop1;Parent=g11397.t1;
OZ004727.1_Dexiosoma_caninum_genome_assembly,_chromosome:_3	AUGUSTUS	CDS	95631431	95632362	0.6	-	2	ID=g11397.t1.CDS1;Parent=g11397.t1;
OZ004727.1_Dexiosoma_caninum_genome_assembly,_chromosome:_3	AUGUSTUS	exon	95631431	95632362	.	-	.	ID=g11397.t1.exon1;Parent=g11397.t1;
OZ004727.1_Dexiosoma_caninum_genome_assembly,_chromosome:_3	AUGUSTUS	intron	95632363	95634863	0.46	-	.	ID=g11397.t1.intron1;Parent=g11397.t1;
OZ004727.1_Dexiosoma_caninum_genome_assembly,_chromosome:_3	AUGUSTUS	CDS	95634864	95634885	0.46	-	0	ID=g11397.t1.CDS2;Parent=g11397.t1;
OZ004727.1_Dexiosoma_caninum_genome_assembly,_chromosome:_3	AUGUSTUS	exon	95634864	95634885	.	-	.	ID=g11397.t1.exon2;Parent=g11397.t1;
OZ004727.1_Dexiosoma_caninum_genome_assembly,_chromosome:_3	AUGUSTUS	start_codon	95634883	95634885	.	-	0	ID=g11397.t1.start1;Parent=g11397.t1;
OZ004727.1_Dexiosoma_caninum_genome_assembly,_chromosome:_3	AUGUSTUS	gene	95683101	95684024	.	-	.	ID=g11398;
OZ004727.1_Dexiosoma_caninum_genome_assembly,_chromosome:_3	AUGUSTUS	mRNA	95683101	95684024	1	-	.	ID=g11398.t1;Parent=g11398;
OZ004727.1_Dexiosoma_caninum_genome_assembly,_chromosome:_3	AUGUSTUS	stop_codon	95683101	95683103	.	-	0	ID=g11398.t1.stop1;Parent=g11398.t1;
OZ004727.1_Dexiosoma_caninum_genome_assembly,_chromosome:_3	AUGUSTUS	CDS	95683101	95684024	1	-	0	ID=g11398.t1.CDS1;Parent=g11398.t1;
OZ004727.1_Dexiosoma_caninum_genome_assembly,_chromosome:_3	AUGUSTUS	exon	95683101	95684024	.	-	.	ID=g11398.t1.exon1;Parent=g11398.t1;
OZ004727.1_Dexiosoma_caninum_genome_assembly,_chromosome:_3	AUGUSTUS	start_codon	95684022	95684024	.	-	0	ID=g11398.t1.start1;Parent=g11398.t1;
OZ004727.1_Dexiosoma_caninum_genome_assembly,_chromosome:_3	AUGUSTUS	gene	95751303	95771053	.	-	.	ID=g11399;
OZ004727.1_Dexiosoma_caninum_genome_assembly,_chromosome:_3	AUGUSTUS	mRNA	95751303	95771053	1	-	.	ID=g11399.t1;Parent=g11399;
OZ004727.1_Dexiosoma_caninum_genome_assembly,_chromosome:_3	AUGUSTUS	stop_codon	95751303	95751305	.	-	0	ID=g11399.t1.stop1;Parent=g11399.t1;
OZ004727.1_Dexiosoma_caninum_genome_assembly,_chromosome:_3	AUGUSTUS	CDS	95751303	95751491	1	-	0	ID=g11399.t1.CDS1;Parent=g11399.t1;
OZ004727.1_Dexiosoma_caninum_genome_assembly,_chromosome:_3	AUGUSTUS	exon	95751303	95751491	.	-	.	ID=g11399.t1.exon1;Parent=g11399.t1;
OZ004727.1_Dexiosoma_caninum_genome_assembly,_chromosome:_3	AUGUSTUS	intron	95751492	95751553	1	-	.	ID=g11399.t1.intron1;Parent=g11399.t1;
OZ004727.1_Dexiosoma_caninum_genome_assembly,_chromosome:_3	AUGUSTUS	CDS	95751554	95751795	1	-	2	ID=g11399.t1.CDS2;Parent=g11399.t1;
OZ004727.1_Dexiosoma_caninum_genome_assembly,_chromosome:_3	AUGUSTUS	exon	95751554	95751795	.	-	.	ID=g11399.t1.exon2;Parent=g11399.t1;
OZ004727.1_Dexiosoma_caninum_genome_assembly,_chromosome:_3	AUGUSTUS	intron	95751796	95758834	1	-	.	ID=g11399.t1.intron2;Parent=g11399.t1;
OZ004727.1_Dexiosoma_caninum_genome_assembly,_chromosome:_3	AUGUSTUS	CDS	95758835	95758967	1	-	0	ID=g11399.t1.CDS3;Parent=g11399.t1;
OZ004727.1_Dexiosoma_caninum_genome_assembly,_chromosome:_3	AUGUSTUS	exon	95758835	95758967	.	-	.	ID=g11399.t1.exon3;Parent=g11399.t1;
OZ004727.1_Dexiosoma_caninum_genome_assembly,_chromosome:_3	AUGUSTUS	intron	95758968	95759024	1	-	.	ID=g11399.t1.intron3;Parent=g11399.t1;
OZ004727.1_Dexiosoma_caninum_genome_assembly,_chromosome:_3	AUGUSTUS	CDS	95759025	95759308	1	-	2	ID=g11399.t1.CDS4;Parent=g11399.t1;
OZ004727.1_Dexiosoma_caninum_genome_assembly,_chromosome:_3	AUGUSTUS	exon	95759025	95759308	.	-	.	ID=g11399.t1.exon4;Parent=g11399.t1;
OZ004727.1_Dexiosoma_caninum_genome_assembly,_chromosome:_3	AUGUSTUS	intron	95759309	95760548	1	-	.	ID=g11399.t1.intron4;Parent=g11399.t1;
OZ004727.1_Dexiosoma_caninum_genome_assembly,_chromosome:_3	AUGUSTUS	CDS	95760549	95760635	1	-	2	ID=g11399.t1.CDS5;Parent=g11399.t1;
OZ004727.1_Dexiosoma_caninum_genome_assembly,_chromosome:_3	AUGUSTUS	exon	95760549	95760635	.	-	.	ID=g11399.t1.exon5;Parent=g11399.t1;
OZ004727.1_Dexiosoma_caninum_genome_assembly,_chromosome:_3	AUGUSTUS	intron	95760636	95760698	1	-	.	ID=g11399.t1.intron5;Parent=g11399.t1;
OZ004727.1_Dexiosoma_caninum_genome_assembly,_chromosome:_3	AUGUSTUS	CDS	95760699	95761202	1	-	2	ID=g11399.t1.CDS6;Parent=g11399.t1;
OZ004727.1_Dexiosoma_caninum_genome_assembly,_chromosome:_3	AUGUSTUS	exon	95760699	95761202	.	-	.	ID=g11399.t1.exon6;Parent=g11399.t1;
OZ004727.1_Dexiosoma_caninum_genome_assembly,_chromosome:_3	AUGUSTUS	intron	95761203	95771016	1	-	.	ID=g11399.t1.intron6;Parent=g11399.t1;
OZ004727.1_Dexiosoma_caninum_genome_assembly,_chromosome:_3	AUGUSTUS	CDS	95771017	95771053	1	-	0	ID=g11399.t1.CDS7;Parent=g11399.t1;
OZ004727.1_Dexiosoma_caninum_genome_assembly,_chromosome:_3	AUGUSTUS	exon	95771017	95771053	.	-	.	ID=g11399.t1.exon7;Parent=g11399.t1;
OZ004727.1_Dexiosoma_caninum_genome_assembly,_chromosome:_3	AUGUSTUS	start_codon	95771051	95771053	.	-	0	ID=g11399.t1.start1;Parent=g11399.t1;
OZ004728.1_Dexiosoma_caninum_genome_assembly,_chromosome:_4	AUGUSTUS	gene	120789	121538	.	+	.	ID=g11400;
OZ004728.1_Dexiosoma_caninum_genome_assembly,_chromosome:_4	AUGUSTUS	mRNA	120789	121538	1	+	.	ID=g11400.t1;Parent=g11400;
OZ004728.1_Dexiosoma_caninum_genome_assembly,_chromosome:_4	AUGUSTUS	start_codon	120789	120791	.	+	0	ID=g11400.t1.start1;Parent=g11400.t1;
OZ004728.1_Dexiosoma_caninum_genome_assembly,_chromosome:_4	AUGUSTUS	CDS	120789	120861	1	+	0	ID=g11400.t1.CDS1;Parent=g11400.t1;
OZ004728.1_Dexiosoma_caninum_genome_assembly,_chromosome:_4	AUGUSTUS	exon	120789	120861	.	+	.	ID=g11400.t1.exon1;Parent=g11400.t1;
OZ004728.1_Dexiosoma_caninum_genome_assembly,_chromosome:_4	AUGUSTUS	intron	120862	120923	1	+	.	ID=g11400.t1.intron1;Parent=g11400.t1;
OZ004728.1_Dexiosoma_caninum_genome_assembly,_chromosome:_4	AUGUSTUS	CDS	120924	121015	1	+	2	ID=g11400.t1.CDS2;Parent=g11400.t1;
OZ004728.1_Dexiosoma_caninum_genome_assembly,_chromosome:_4	AUGUSTUS	exon	120924	121015	.	+	.	ID=g11400.t1.exon2;Parent=g11400.t1;
OZ004728.1_Dexiosoma_caninum_genome_assembly,_chromosome:_4	AUGUSTUS	intron	121016	121076	1	+	.	ID=g11400.t1.intron2;Parent=g11400.t1;
OZ004728.1_Dexiosoma_caninum_genome_assembly,_chromosome:_4	AUGUSTUS	CDS	121077	121538	1	+	0	ID=g11400.t1.CDS3;Parent=g11400.t1;
OZ004728.1_Dexiosoma_caninum_genome_assembly,_chromosome:_4	AUGUSTUS	exon	121077	121538	.	+	.	ID=g11400.t1.exon3;Parent=g11400.t1;
OZ004728.1_Dexiosoma_caninum_genome_assembly,_chromosome:_4	AUGUSTUS	stop_codon	121536	121538	.	+	0	ID=g11400.t1.stop1;Parent=g11400.t1;
OZ004728.1_Dexiosoma_caninum_genome_assembly,_chromosome:_4	AUGUSTUS	gene	121950	130405	.	-	.	ID=g11401;
OZ004728.1_Dexiosoma_caninum_genome_assembly,_chromosome:_4	AUGUSTUS	mRNA	121950	130405	1	-	.	ID=g11401.t1;Parent=g11401;
OZ004728.1_Dexiosoma_caninum_genome_assembly,_chromosome:_4	AUGUSTUS	stop_codon	121950	121952	.	-	0	ID=g11401.t1.stop1;Parent=g11401.t1;
OZ004728.1_Dexiosoma_caninum_genome_assembly,_chromosome:_4	AUGUSTUS	CDS	121950	122129	1	-	0	ID=g11401.t1.CDS1;Parent=g11401.t1;
OZ004728.1_Dexiosoma_caninum_genome_assembly,_chromosome:_4	AUGUSTUS	exon	121950	122129	.	-	.	ID=g11401.t1.exon1;Parent=g11401.t1;
OZ004728.1_Dexiosoma_caninum_genome_assembly,_chromosome:_4	AUGUSTUS	intron	122130	123670	1	-	.	ID=g11401.t1.intron1;Parent=g11401.t1;
OZ004728.1_Dexiosoma_caninum_genome_assembly,_chromosome:_4	AUGUSTUS	CDS	123671	123833	1	-	1	ID=g11401.t1.CDS2;Parent=g11401.t1;
OZ004728.1_Dexiosoma_caninum_genome_assembly,_chromosome:_4	AUGUSTUS	exon	123671	123833	.	-	.	ID=g11401.t1.exon2;Parent=g11401.t1;
OZ004728.1_Dexiosoma_caninum_genome_assembly,_chromosome:_4	AUGUSTUS	intron	123834	123894	1	-	.	ID=g11401.t1.intron2;Parent=g11401.t1;
OZ004728.1_Dexiosoma_caninum_genome_assembly,_chromosome:_4	AUGUSTUS	CDS	123895	124101	1	-	1	ID=g11401.t1.CDS3;Parent=g11401.t1;
OZ004728.1_Dexiosoma_caninum_genome_assembly,_chromosome:_4	AUGUSTUS	exon	123895	124101	.	-	.	ID=g11401.t1.exon3;Parent=g11401.t1;
OZ004728.1_Dexiosoma_caninum_genome_assembly,_chromosome:_4	AUGUSTUS	intron	124102	124407	1	-	.	ID=g11401.t1.intron3;Parent=g11401.t1;
OZ004728.1_Dexiosoma_caninum_genome_assembly,_chromosome:_4	AUGUSTUS	CDS	124408	124626	1	-	1	ID=g11401.t1.CDS4;Parent=g11401.t1;
OZ004728.1_Dexiosoma_caninum_genome_assembly,_chromosome:_4	AUGUSTUS	exon	124408	124626	.	-	.	ID=g11401.t1.exon4;Parent=g11401.t1;
OZ004728.1_Dexiosoma_caninum_genome_assembly,_chromosome:_4	AUGUSTUS	intron	124627	124684	1	-	.	ID=g11401.t1.intron4;Parent=g11401.t1;
OZ004728.1_Dexiosoma_caninum_genome_assembly,_chromosome:_4	AUGUSTUS	CDS	124685	124785	1	-	0	ID=g11401.t1.CDS5;Parent=g11401.t1;
OZ004728.1_Dexiosoma_caninum_genome_assembly,_chromosome:_4	AUGUSTUS	exon	124685	124785	.	-	.	ID=g11401.t1.exon5;Parent=g11401.t1;
OZ004728.1_Dexiosoma_caninum_genome_assembly,_chromosome:_4	AUGUSTUS	intron	124786	124873	1	-	.	ID=g11401.t1.intron5;Parent=g11401.t1;
OZ004728.1_Dexiosoma_caninum_genome_assembly,_chromosome:_4	AUGUSTUS	CDS	124874	125200	1	-	0	ID=g11401.t1.CDS6;Parent=g11401.t1;
OZ004728.1_Dexiosoma_caninum_genome_assembly,_chromosome:_4	AUGUSTUS	exon	124874	125200	.	-	.	ID=g11401.t1.exon6;Parent=g11401.t1;
OZ004728.1_Dexiosoma_caninum_genome_assembly,_chromosome:_4	AUGUSTUS	intron	125201	125269	1	-	.	ID=g11401.t1.intron6;Parent=g11401.t1;
OZ004728.1_Dexiosoma_caninum_genome_assembly,_chromosome:_4	AUGUSTUS	CDS	125270	125425	1	-	0	ID=g11401.t1.CDS7;Parent=g11401.t1;
OZ004728.1_Dexiosoma_caninum_genome_assembly,_chromosome:_4	AUGUSTUS	exon	125270	125425	.	-	.	ID=g11401.t1.exon7;Parent=g11401.t1;
OZ004728.1_Dexiosoma_caninum_genome_assembly,_chromosome:_4	AUGUSTUS	intron	125426	127103	1	-	.	ID=g11401.t1.intron7;Parent=g11401.t1;
OZ004728.1_Dexiosoma_caninum_genome_assembly,_chromosome:_4	AUGUSTUS	CDS	127104	127295	1	-	0	ID=g11401.t1.CDS8;Parent=g11401.t1;
OZ004728.1_Dexiosoma_caninum_genome_assembly,_chromosome:_4	AUGUSTUS	exon	127104	127295	.	-	.	ID=g11401.t1.exon8;Parent=g11401.t1;
OZ004728.1_Dexiosoma_caninum_genome_assembly,_chromosome:_4	AUGUSTUS	intron	127296	127386	1	-	.	ID=g11401.t1.intron8;Parent=g11401.t1;
OZ004728.1_Dexiosoma_caninum_genome_assembly,_chromosome:_4	AUGUSTUS	CDS	127387	127438	1	-	1	ID=g11401.t1.CDS9;Parent=g11401.t1;
OZ004728.1_Dexiosoma_caninum_genome_assembly,_chromosome:_4	AUGUSTUS	exon	127387	127438	.	-	.	ID=g11401.t1.exon9;Parent=g11401.t1;
OZ004728.1_Dexiosoma_caninum_genome_assembly,_chromosome:_4	AUGUSTUS	intron	127439	127496	1	-	.	ID=g11401.t1.intron9;Parent=g11401.t1;
OZ004728.1_Dexiosoma_caninum_genome_assembly,_chromosome:_4	AUGUSTUS	CDS	127497	127558	1	-	0	ID=g11401.t1.CDS10;Parent=g11401.t1;
OZ004728.1_Dexiosoma_caninum_genome_assembly,_chromosome:_4	AUGUSTUS	exon	127497	127558	.	-	.	ID=g11401.t1.exon10;Parent=g11401.t1;
OZ004728.1_Dexiosoma_caninum_genome_assembly,_chromosome:_4	AUGUSTUS	intron	127559	127633	1	-	.	ID=g11401.t1.intron10;Parent=g11401.t1;
OZ004728.1_Dexiosoma_caninum_genome_assembly,_chromosome:_4	AUGUSTUS	CDS	127634	127708	1	-	0	ID=g11401.t1.CDS11;Parent=g11401.t1;
OZ004728.1_Dexiosoma_caninum_genome_assembly,_chromosome:_4	AUGUSTUS	exon	127634	127708	.	-	.	ID=g11401.t1.exon11;Parent=g11401.t1;
OZ004728.1_Dexiosoma_caninum_genome_assembly,_chromosome:_4	AUGUSTUS	intron	127709	127970	1	-	.	ID=g11401.t1.intron11;Parent=g11401.t1;
OZ004728.1_Dexiosoma_caninum_genome_assembly,_chromosome:_4	AUGUSTUS	CDS	127971	128072	1	-	0	ID=g11401.t1.CDS12;Parent=g11401.t1;
OZ004728.1_Dexiosoma_caninum_genome_assembly,_chromosome:_4	AUGUSTUS	exon	127971	128072	.	-	.	ID=g11401.t1.exon12;Parent=g11401.t1;
OZ004728.1_Dexiosoma_caninum_genome_assembly,_chromosome:_4	AUGUSTUS	intron	128073	128127	1	-	.	ID=g11401.t1.intron12;Parent=g11401.t1;
OZ004728.1_Dexiosoma_caninum_genome_assembly,_chromosome:_4	AUGUSTUS	CDS	128128	128201	1	-	2	ID=g11401.t1.CDS13;Parent=g11401.t1;
OZ004728.1_Dexiosoma_caninum_genome_assembly,_chromosome:_4	AUGUSTUS	exon	128128	128201	.	-	.	ID=g11401.t1.exon13;Parent=g11401.t1;
OZ004728.1_Dexiosoma_caninum_genome_assembly,_chromosome:_4	AUGUSTUS	intron	128202	128257	1	-	.	ID=g11401.t1.intron13;Parent=g11401.t1;
OZ004728.1_Dexiosoma_caninum_genome_assembly,_chromosome:_4	AUGUSTUS	CDS	128258	128334	1	-	1	ID=g11401.t1.CDS14;Parent=g11401.t1;
OZ004728.1_Dexiosoma_caninum_genome_assembly,_chromosome:_4	AUGUSTUS	exon	128258	128334	.	-	.	ID=g11401.t1.exon14;Parent=g11401.t1;
OZ004728.1_Dexiosoma_caninum_genome_assembly,_chromosome:_4	AUGUSTUS	intron	128335	130292	1	-	.	ID=g11401.t1.intron14;Parent=g11401.t1;
OZ004728.1_Dexiosoma_caninum_genome_assembly,_chromosome:_4	AUGUSTUS	CDS	130293	130405	1	-	0	ID=g11401.t1.CDS15;Parent=g11401.t1;
OZ004728.1_Dexiosoma_caninum_genome_assembly,_chromosome:_4	AUGUSTUS	exon	130293	130405	.	-	.	ID=g11401.t1.exon15;Parent=g11401.t1;
OZ004728.1_Dexiosoma_caninum_genome_assembly,_chromosome:_4	AUGUSTUS	start_codon	130403	130405	.	-	0	ID=g11401.t1.start1;Parent=g11401.t1;
OZ004728.1_Dexiosoma_caninum_genome_assembly,_chromosome:_4	AUGUSTUS	gene	132893	151408	.	-	.	ID=g11402;
OZ004728.1_Dexiosoma_caninum_genome_assembly,_chromosome:_4	AUGUSTUS	mRNA	132893	151408	1	-	.	ID=g11402.t1;Parent=g11402;
OZ004728.1_Dexiosoma_caninum_genome_assembly,_chromosome:_4	AUGUSTUS	stop_codon	132893	132895	.	-	0	ID=g11402.t1.stop1;Parent=g11402.t1;
OZ004728.1_Dexiosoma_caninum_genome_assembly,_chromosome:_4	AUGUSTUS	CDS	132893	132943	1	-	0	ID=g11402.t1.CDS1;Parent=g11402.t1;
OZ004728.1_Dexiosoma_caninum_genome_assembly,_chromosome:_4	AUGUSTUS	exon	132893	132943	.	-	.	ID=g11402.t1.exon1;Parent=g11402.t1;
OZ004728.1_Dexiosoma_caninum_genome_assembly,_chromosome:_4	AUGUSTUS	intron	132944	133050	1	-	.	ID=g11402.t1.intron1;Parent=g11402.t1;
OZ004728.1_Dexiosoma_caninum_genome_assembly,_chromosome:_4	AUGUSTUS	CDS	133051	133163	1	-	2	ID=g11402.t1.CDS2;Parent=g11402.t1;
OZ004728.1_Dexiosoma_caninum_genome_assembly,_chromosome:_4	AUGUSTUS	exon	133051	133163	.	-	.	ID=g11402.t1.exon2;Parent=g11402.t1;
OZ004728.1_Dexiosoma_caninum_genome_assembly,_chromosome:_4	AUGUSTUS	intron	133164	134602	1	-	.	ID=g11402.t1.intron2;Parent=g11402.t1;
OZ004728.1_Dexiosoma_caninum_genome_assembly,_chromosome:_4	AUGUSTUS	CDS	134603	134820	1	-	1	ID=g11402.t1.CDS3;Parent=g11402.t1;
OZ004728.1_Dexiosoma_caninum_genome_assembly,_chromosome:_4	AUGUSTUS	exon	134603	134820	.	-	.	ID=g11402.t1.exon3;Parent=g11402.t1;
OZ004728.1_Dexiosoma_caninum_genome_assembly,_chromosome:_4	AUGUSTUS	intron	134821	134899	1	-	.	ID=g11402.t1.intron3;Parent=g11402.t1;
OZ004728.1_Dexiosoma_caninum_genome_assembly,_chromosome:_4	AUGUSTUS	CDS	134900	134993	1	-	2	ID=g11402.t1.CDS4;Parent=g11402.t1;
OZ004728.1_Dexiosoma_caninum_genome_assembly,_chromosome:_4	AUGUSTUS	exon	134900	134993	.	-	.	ID=g11402.t1.exon4;Parent=g11402.t1;
OZ004728.1_Dexiosoma_caninum_genome_assembly,_chromosome:_4	AUGUSTUS	intron	134994	135087	1	-	.	ID=g11402.t1.intron4;Parent=g11402.t1;
OZ004728.1_Dexiosoma_caninum_genome_assembly,_chromosome:_4	AUGUSTUS	CDS	135088	135273	1	-	2	ID=g11402.t1.CDS5;Parent=g11402.t1;
OZ004728.1_Dexiosoma_caninum_genome_assembly,_chromosome:_4	AUGUSTUS	exon	135088	135273	.	-	.	ID=g11402.t1.exon5;Parent=g11402.t1;
OZ004728.1_Dexiosoma_caninum_genome_assembly,_chromosome:_4	AUGUSTUS	intron	135274	135350	1	-	.	ID=g11402.t1.intron5;Parent=g11402.t1;
OZ004728.1_Dexiosoma_caninum_genome_assembly,_chromosome:_4	AUGUSTUS	CDS	135351	135554	1	-	2	ID=g11402.t1.CDS6;Parent=g11402.t1;
OZ004728.1_Dexiosoma_caninum_genome_assembly,_chromosome:_4	AUGUSTUS	exon	135351	135554	.	-	.	ID=g11402.t1.exon6;Parent=g11402.t1;
OZ004728.1_Dexiosoma_caninum_genome_assembly,_chromosome:_4	AUGUSTUS	intron	135555	135621	1	-	.	ID=g11402.t1.intron6;Parent=g11402.t1;
OZ004728.1_Dexiosoma_caninum_genome_assembly,_chromosome:_4	AUGUSTUS	CDS	135622	136327	1	-	0	ID=g11402.t1.CDS7;Parent=g11402.t1;
OZ004728.1_Dexiosoma_caninum_genome_assembly,_chromosome:_4	AUGUSTUS	exon	135622	136327	.	-	.	ID=g11402.t1.exon7;Parent=g11402.t1;
OZ004728.1_Dexiosoma_caninum_genome_assembly,_chromosome:_4	AUGUSTUS	intron	136328	136380	1	-	.	ID=g11402.t1.intron7;Parent=g11402.t1;
OZ004728.1_Dexiosoma_caninum_genome_assembly,_chromosome:_4	AUGUSTUS	CDS	136381	136886	1	-	2	ID=g11402.t1.CDS8;Parent=g11402.t1;
OZ004728.1_Dexiosoma_caninum_genome_assembly,_chromosome:_4	AUGUSTUS	exon	136381	136886	.	-	.	ID=g11402.t1.exon8;Parent=g11402.t1;
OZ004728.1_Dexiosoma_caninum_genome_assembly,_chromosome:_4	AUGUSTUS	intron	136887	136943	1	-	.	ID=g11402.t1.intron8;Parent=g11402.t1;
OZ004728.1_Dexiosoma_caninum_genome_assembly,_chromosome:_4	AUGUSTUS	CDS	136944	137082	1	-	0	ID=g11402.t1.CDS9;Parent=g11402.t1;
OZ004728.1_Dexiosoma_caninum_genome_assembly,_chromosome:_4	AUGUSTUS	exon	136944	137082	.	-	.	ID=g11402.t1.exon9;Parent=g11402.t1;
OZ004728.1_Dexiosoma_caninum_genome_assembly,_chromosome:_4	AUGUSTUS	intron	137083	139843	1	-	.	ID=g11402.t1.intron9;Parent=g11402.t1;
OZ004728.1_Dexiosoma_caninum_genome_assembly,_chromosome:_4	AUGUSTUS	CDS	139844	139956	1	-	2	ID=g11402.t1.CDS10;Parent=g11402.t1;
OZ004728.1_Dexiosoma_caninum_genome_assembly,_chromosome:_4	AUGUSTUS	exon	139844	139956	.	-	.	ID=g11402.t1.exon10;Parent=g11402.t1;
OZ004728.1_Dexiosoma_caninum_genome_assembly,_chromosome:_4	AUGUSTUS	intron	139957	142520	1	-	.	ID=g11402.t1.intron10;Parent=g11402.t1;
OZ004728.1_Dexiosoma_caninum_genome_assembly,_chromosome:_4	AUGUSTUS	CDS	142521	142627	1	-	1	ID=g11402.t1.CDS11;Parent=g11402.t1;
OZ004728.1_Dexiosoma_caninum_genome_assembly,_chromosome:_4	AUGUSTUS	exon	142521	142627	.	-	.	ID=g11402.t1.exon11;Parent=g11402.t1;
OZ004728.1_Dexiosoma_caninum_genome_assembly,_chromosome:_4	AUGUSTUS	intron	142628	144375	1	-	.	ID=g11402.t1.intron11;Parent=g11402.t1;
OZ004728.1_Dexiosoma_caninum_genome_assembly,_chromosome:_4	AUGUSTUS	CDS	144376	144553	1	-	2	ID=g11402.t1.CDS12;Parent=g11402.t1;
OZ004728.1_Dexiosoma_caninum_genome_assembly,_chromosome:_4	AUGUSTUS	exon	144376	144553	.	-	.	ID=g11402.t1.exon12;Parent=g11402.t1;
OZ004728.1_Dexiosoma_caninum_genome_assembly,_chromosome:_4	AUGUSTUS	intron	144554	145184	1	-	.	ID=g11402.t1.intron12;Parent=g11402.t1;
OZ004728.1_Dexiosoma_caninum_genome_assembly,_chromosome:_4	AUGUSTUS	CDS	145185	145327	1	-	1	ID=g11402.t1.CDS13;Parent=g11402.t1;
OZ004728.1_Dexiosoma_caninum_genome_assembly,_chromosome:_4	AUGUSTUS	exon	145185	145327	.	-	.	ID=g11402.t1.exon13;Parent=g11402.t1;
OZ004728.1_Dexiosoma_caninum_genome_assembly,_chromosome:_4	AUGUSTUS	intron	145328	145388	1	-	.	ID=g11402.t1.intron13;Parent=g11402.t1;
OZ004728.1_Dexiosoma_caninum_genome_assembly,_chromosome:_4	AUGUSTUS	CDS	145389	145996	1	-	0	ID=g11402.t1.CDS14;Parent=g11402.t1;
OZ004728.1_Dexiosoma_caninum_genome_assembly,_chromosome:_4	AUGUSTUS	exon	145389	145996	.	-	.	ID=g11402.t1.exon14;Parent=g11402.t1;
OZ004728.1_Dexiosoma_caninum_genome_assembly,_chromosome:_4	AUGUSTUS	intron	145997	149065	1	-	.	ID=g11402.t1.intron14;Parent=g11402.t1;
OZ004728.1_Dexiosoma_caninum_genome_assembly,_chromosome:_4	AUGUSTUS	CDS	149066	150319	1	-	0	ID=g11402.t1.CDS15;Parent=g11402.t1;
OZ004728.1_Dexiosoma_caninum_genome_assembly,_chromosome:_4	AUGUSTUS	exon	149066	150319	.	-	.	ID=g11402.t1.exon15;Parent=g11402.t1;
OZ004728.1_Dexiosoma_caninum_genome_assembly,_chromosome:_4	AUGUSTUS	intron	150320	150377	1	-	.	ID=g11402.t1.intron15;Parent=g11402.t1;
OZ004728.1_Dexiosoma_caninum_genome_assembly,_chromosome:_4	AUGUSTUS	CDS	150378	150649	1	-	2	ID=g11402.t1.CDS16;Parent=g11402.t1;
OZ004728.1_Dexiosoma_caninum_genome_assembly,_chromosome:_4	AUGUSTUS	exon	150378	150649	.	-	.	ID=g11402.t1.exon16;Parent=g11402.t1;
OZ004728.1_Dexiosoma_caninum_genome_assembly,_chromosome:_4	AUGUSTUS	intron	150650	150712	1	-	.	ID=g11402.t1.intron16;Parent=g11402.t1;
OZ004728.1_Dexiosoma_caninum_genome_assembly,_chromosome:_4	AUGUSTUS	CDS	150713	150952	1	-	2	ID=g11402.t1.CDS17;Parent=g11402.t1;
OZ004728.1_Dexiosoma_caninum_genome_assembly,_chromosome:_4	AUGUSTUS	exon	150713	150952	.	-	.	ID=g11402.t1.exon17;Parent=g11402.t1;
OZ004728.1_Dexiosoma_caninum_genome_assembly,_chromosome:_4	AUGUSTUS	intron	150953	151392	1	-	.	ID=g11402.t1.intron17;Parent=g11402.t1;
OZ004728.1_Dexiosoma_caninum_genome_assembly,_chromosome:_4	AUGUSTUS	CDS	151393	151408	1	-	0	ID=g11402.t1.CDS18;Parent=g11402.t1;
OZ004728.1_Dexiosoma_caninum_genome_assembly,_chromosome:_4	AUGUSTUS	exon	151393	151408	.	-	.	ID=g11402.t1.exon18;Parent=g11402.t1;
OZ004728.1_Dexiosoma_caninum_genome_assembly,_chromosome:_4	AUGUSTUS	start_codon	151406	151408	.	-	0	ID=g11402.t1.start1;Parent=g11402.t1;
OZ004728.1_Dexiosoma_caninum_genome_assembly,_chromosome:_4	AUGUSTUS	gene	152517	155437	.	+	.	ID=g11403;
OZ004728.1_Dexiosoma_caninum_genome_assembly,_chromosome:_4	AUGUSTUS	mRNA	152517	155437	1	+	.	ID=g11403.t1;Parent=g11403;
OZ004728.1_Dexiosoma_caninum_genome_assembly,_chromosome:_4	AUGUSTUS	start_codon	152517	152519	.	+	0	ID=g11403.t1.start1;Parent=g11403.t1;
OZ004728.1_Dexiosoma_caninum_genome_assembly,_chromosome:_4	AUGUSTUS	CDS	152517	152573	1	+	0	ID=g11403.t1.CDS1;Parent=g11403.t1;
OZ004728.1_Dexiosoma_caninum_genome_assembly,_chromosome:_4	AUGUSTUS	exon	152517	152573	.	+	.	ID=g11403.t1.exon1;Parent=g11403.t1;
OZ004728.1_Dexiosoma_caninum_genome_assembly,_chromosome:_4	AUGUSTUS	intron	152574	153118	1	+	.	ID=g11403.t1.intron1;Parent=g11403.t1;
OZ004728.1_Dexiosoma_caninum_genome_assembly,_chromosome:_4	AUGUSTUS	CDS	153119	153633	1	+	0	ID=g11403.t1.CDS2;Parent=g11403.t1;
OZ004728.1_Dexiosoma_caninum_genome_assembly,_chromosome:_4	AUGUSTUS	exon	153119	153633	.	+	.	ID=g11403.t1.exon2;Parent=g11403.t1;
OZ004728.1_Dexiosoma_caninum_genome_assembly,_chromosome:_4	AUGUSTUS	intron	153634	153902	1	+	.	ID=g11403.t1.intron2;Parent=g11403.t1;
OZ004728.1_Dexiosoma_caninum_genome_assembly,_chromosome:_4	AUGUSTUS	CDS	153903	154779	1	+	1	ID=g11403.t1.CDS3;Parent=g11403.t1;
OZ004728.1_Dexiosoma_caninum_genome_assembly,_chromosome:_4	AUGUSTUS	exon	153903	154779	.	+	.	ID=g11403.t1.exon3;Parent=g11403.t1;
OZ004728.1_Dexiosoma_caninum_genome_assembly,_chromosome:_4	AUGUSTUS	intron	154780	154834	1	+	.	ID=g11403.t1.intron3;Parent=g11403.t1;
OZ004728.1_Dexiosoma_caninum_genome_assembly,_chromosome:_4	AUGUSTUS	CDS	154835	155037	1	+	0	ID=g11403.t1.CDS4;Parent=g11403.t1;
OZ004728.1_Dexiosoma_caninum_genome_assembly,_chromosome:_4	AUGUSTUS	exon	154835	155037	.	+	.	ID=g11403.t1.exon4;Parent=g11403.t1;
OZ004728.1_Dexiosoma_caninum_genome_assembly,_chromosome:_4	AUGUSTUS	intron	155038	155106	1	+	.	ID=g11403.t1.intron4;Parent=g11403.t1;
OZ004728.1_Dexiosoma_caninum_genome_assembly,_chromosome:_4	AUGUSTUS	CDS	155107	155437	1	+	1	ID=g11403.t1.CDS5;Parent=g11403.t1;
OZ004728.1_Dexiosoma_caninum_genome_assembly,_chromosome:_4	AUGUSTUS	exon	155107	155437	.	+	.	ID=g11403.t1.exon5;Parent=g11403.t1;
OZ004728.1_Dexiosoma_caninum_genome_assembly,_chromosome:_4	AUGUSTUS	stop_codon	155435	155437	.	+	0	ID=g11403.t1.stop1;Parent=g11403.t1;
OZ004728.1_Dexiosoma_caninum_genome_assembly,_chromosome:_4	AUGUSTUS	gene	156460	163730	.	-	.	ID=g11404;
OZ004728.1_Dexiosoma_caninum_genome_assembly,_chromosome:_4	AUGUSTUS	mRNA	156460	163730	1	-	.	ID=g11404.t1;Parent=g11404;
OZ004728.1_Dexiosoma_caninum_genome_assembly,_chromosome:_4	AUGUSTUS	stop_codon	156460	156462	.	-	0	ID=g11404.t1.stop1;Parent=g11404.t1;
OZ004728.1_Dexiosoma_caninum_genome_assembly,_chromosome:_4	AUGUSTUS	CDS	156460	156670	1	-	1	ID=g11404.t1.CDS1;Parent=g11404.t1;
OZ004728.1_Dexiosoma_caninum_genome_assembly,_chromosome:_4	AUGUSTUS	exon	156460	156670	.	-	.	ID=g11404.t1.exon1;Parent=g11404.t1;
OZ004728.1_Dexiosoma_caninum_genome_assembly,_chromosome:_4	AUGUSTUS	intron	156671	156736	1	-	.	ID=g11404.t1.intron1;Parent=g11404.t1;
OZ004728.1_Dexiosoma_caninum_genome_assembly,_chromosome:_4	AUGUSTUS	CDS	156737	156826	1	-	1	ID=g11404.t1.CDS2;Parent=g11404.t1;
OZ004728.1_Dexiosoma_caninum_genome_assembly,_chromosome:_4	AUGUSTUS	exon	156737	156826	.	-	.	ID=g11404.t1.exon2;Parent=g11404.t1;
OZ004728.1_Dexiosoma_caninum_genome_assembly,_chromosome:_4	AUGUSTUS	intron	156827	156883	1	-	.	ID=g11404.t1.intron2;Parent=g11404.t1;
OZ004728.1_Dexiosoma_caninum_genome_assembly,_chromosome:_4	AUGUSTUS	CDS	156884	157862	1	-	2	ID=g11404.t1.CDS3;Parent=g11404.t1;
OZ004728.1_Dexiosoma_caninum_genome_assembly,_chromosome:_4	AUGUSTUS	exon	156884	157862	.	-	.	ID=g11404.t1.exon3;Parent=g11404.t1;
OZ004728.1_Dexiosoma_caninum_genome_assembly,_chromosome:_4	AUGUSTUS	intron	157863	163402	1	-	.	ID=g11404.t1.intron3;Parent=g11404.t1;
OZ004728.1_Dexiosoma_caninum_genome_assembly,_chromosome:_4	AUGUSTUS	CDS	163403	163730	1	-	0	ID=g11404.t1.CDS4;Parent=g11404.t1;
OZ004728.1_Dexiosoma_caninum_genome_assembly,_chromosome:_4	AUGUSTUS	exon	163403	163730	.	-	.	ID=g11404.t1.exon4;Parent=g11404.t1;
OZ004728.1_Dexiosoma_caninum_genome_assembly,_chromosome:_4	AUGUSTUS	start_codon	163728	163730	.	-	0	ID=g11404.t1.start1;Parent=g11404.t1;
OZ004728.1_Dexiosoma_caninum_genome_assembly,_chromosome:_4	AUGUSTUS	gene	166865	169271	.	+	.	ID=g11405;
OZ004728.1_Dexiosoma_caninum_genome_assembly,_chromosome:_4	AUGUSTUS	mRNA	166889	169271	0.99	+	.	ID=g11405.t1;Parent=g11405;
OZ004728.1_Dexiosoma_caninum_genome_assembly,_chromosome:_4	AUGUSTUS	start_codon	166889	166891	.	+	0	ID=g11405.t1.start1;Parent=g11405.t1;
OZ004728.1_Dexiosoma_caninum_genome_assembly,_chromosome:_4	AUGUSTUS	CDS	166889	167101	0.99	+	0	ID=g11405.t1.CDS1;Parent=g11405.t1;
OZ004728.1_Dexiosoma_caninum_genome_assembly,_chromosome:_4	AUGUSTUS	exon	166889	167101	.	+	.	ID=g11405.t1.exon1;Parent=g11405.t1;
OZ004728.1_Dexiosoma_caninum_genome_assembly,_chromosome:_4	AUGUSTUS	intron	167102	167650	1	+	.	ID=g11405.t1.intron1;Parent=g11405.t1;
OZ004728.1_Dexiosoma_caninum_genome_assembly,_chromosome:_4	AUGUSTUS	CDS	167651	167870	1	+	0	ID=g11405.t1.CDS2;Parent=g11405.t1;
OZ004728.1_Dexiosoma_caninum_genome_assembly,_chromosome:_4	AUGUSTUS	exon	167651	167870	.	+	.	ID=g11405.t1.exon2;Parent=g11405.t1;
OZ004728.1_Dexiosoma_caninum_genome_assembly,_chromosome:_4	AUGUSTUS	intron	167871	168087	1	+	.	ID=g11405.t1.intron2;Parent=g11405.t1;
OZ004728.1_Dexiosoma_caninum_genome_assembly,_chromosome:_4	AUGUSTUS	CDS	168088	169271	1	+	2	ID=g11405.t1.CDS3;Parent=g11405.t1;
OZ004728.1_Dexiosoma_caninum_genome_assembly,_chromosome:_4	AUGUSTUS	exon	168088	169271	.	+	.	ID=g11405.t1.exon3;Parent=g11405.t1;
OZ004728.1_Dexiosoma_caninum_genome_assembly,_chromosome:_4	AUGUSTUS	stop_codon	169269	169271	.	+	0	ID=g11405.t1.stop1;Parent=g11405.t1;
OZ004728.1_Dexiosoma_caninum_genome_assembly,_chromosome:_4	GeneMark.hmm3	mRNA	166865	169271	.	+	.	ID=g11405.t2;Parent=g11405;
OZ004728.1_Dexiosoma_caninum_genome_assembly,_chromosome:_4	GeneMark.hmm3	start_codon	166865	166867	.	+	0	ID=g11405.t2.start1;Parent=g11405.t2;
OZ004728.1_Dexiosoma_caninum_genome_assembly,_chromosome:_4	GeneMark.hmm3	CDS	166865	167101	.	+	0	ID=g11405.t2.CDS1;Parent=g11405.t2;
OZ004728.1_Dexiosoma_caninum_genome_assembly,_chromosome:_4	GeneMark.hmm3	exon	166865	167101	0	+	.	ID=g11405.t2.exon1;Parent=g11405.t2;
OZ004728.1_Dexiosoma_caninum_genome_assembly,_chromosome:_4	GeneMark.hmm3	intron	167102	167650	.	+	0	ID=g11405.t2.intron1;Parent=g11405.t2;
OZ004728.1_Dexiosoma_caninum_genome_assembly,_chromosome:_4	GeneMark.hmm3	CDS	167651	167870	.	+	0	ID=g11405.t2.CDS2;Parent=g11405.t2;
OZ004728.1_Dexiosoma_caninum_genome_assembly,_chromosome:_4	GeneMark.hmm3	exon	167651	167870	0	+	.	ID=g11405.t2.exon2;Parent=g11405.t2;
OZ004728.1_Dexiosoma_caninum_genome_assembly,_chromosome:_4	GeneMark.hmm3	intron	167871	168087	.	+	2	ID=g11405.t2.intron2;Parent=g11405.t2;
OZ004728.1_Dexiosoma_caninum_genome_assembly,_chromosome:_4	GeneMark.hmm3	CDS	168088	169271	.	+	2	ID=g11405.t2.CDS3;Parent=g11405.t2;
OZ004728.1_Dexiosoma_caninum_genome_assembly,_chromosome:_4	GeneMark.hmm3	exon	168088	169271	0	+	.	ID=g11405.t2.exon3;Parent=g11405.t2;
OZ004728.1_Dexiosoma_caninum_genome_assembly,_chromosome:_4	GeneMark.hmm3	stop_codon	169269	169271	.	+	0	ID=g11405.t2.stop1;Parent=g11405.t2;
OZ004728.1_Dexiosoma_caninum_genome_assembly,_chromosome:_4	AUGUSTUS	gene	170201	170848	.	-	.	ID=g11406;
OZ004728.1_Dexiosoma_caninum_genome_assembly,_chromosome:_4	AUGUSTUS	mRNA	170201	170848	1	-	.	ID=g11406.t1;Parent=g11406;
OZ004728.1_Dexiosoma_caninum_genome_assembly,_chromosome:_4	AUGUSTUS	stop_codon	170201	170203	.	-	0	ID=g11406.t1.stop1;Parent=g11406.t1;
OZ004728.1_Dexiosoma_caninum_genome_assembly,_chromosome:_4	AUGUSTUS	CDS	170201	170848	1	-	0	ID=g11406.t1.CDS1;Parent=g11406.t1;
OZ004728.1_Dexiosoma_caninum_genome_assembly,_chromosome:_4	AUGUSTUS	exon	170201	170848	.	-	.	ID=g11406.t1.exon1;Parent=g11406.t1;
OZ004728.1_Dexiosoma_caninum_genome_assembly,_chromosome:_4	AUGUSTUS	start_codon	170846	170848	.	-	0	ID=g11406.t1.start1;Parent=g11406.t1;
OZ004728.1_Dexiosoma_caninum_genome_assembly,_chromosome:_4	AUGUSTUS	gene	173449	174833	.	+	.	ID=g11407;
OZ004728.1_Dexiosoma_caninum_genome_assembly,_chromosome:_4	AUGUSTUS	mRNA	173449	174833	0.99	+	.	ID=g11407.t1;Parent=g11407;
OZ004728.1_Dexiosoma_caninum_genome_assembly,_chromosome:_4	AUGUSTUS	start_codon	173449	173451	.	+	0	ID=g11407.t1.start1;Parent=g11407.t1;
OZ004728.1_Dexiosoma_caninum_genome_assembly,_chromosome:_4	AUGUSTUS	CDS	173449	173581	1	+	0	ID=g11407.t1.CDS1;Parent=g11407.t1;
OZ004728.1_Dexiosoma_caninum_genome_assembly,_chromosome:_4	AUGUSTUS	exon	173449	173581	.	+	.	ID=g11407.t1.exon1;Parent=g11407.t1;
OZ004728.1_Dexiosoma_caninum_genome_assembly,_chromosome:_4	AUGUSTUS	intron	173582	174150	1	+	.	ID=g11407.t1.intron1;Parent=g11407.t1;
OZ004728.1_Dexiosoma_caninum_genome_assembly,_chromosome:_4	AUGUSTUS	CDS	174151	174297	1	+	2	ID=g11407.t1.CDS2;Parent=g11407.t1;
OZ004728.1_Dexiosoma_caninum_genome_assembly,_chromosome:_4	AUGUSTUS	exon	174151	174297	.	+	.	ID=g11407.t1.exon2;Parent=g11407.t1;
OZ004728.1_Dexiosoma_caninum_genome_assembly,_chromosome:_4	AUGUSTUS	intron	174298	174363	1	+	.	ID=g11407.t1.intron2;Parent=g11407.t1;
OZ004728.1_Dexiosoma_caninum_genome_assembly,_chromosome:_4	AUGUSTUS	CDS	174364	174499	1	+	2	ID=g11407.t1.CDS3;Parent=g11407.t1;
OZ004728.1_Dexiosoma_caninum_genome_assembly,_chromosome:_4	AUGUSTUS	exon	174364	174499	.	+	.	ID=g11407.t1.exon3;Parent=g11407.t1;
OZ004728.1_Dexiosoma_caninum_genome_assembly,_chromosome:_4	AUGUSTUS	intron	174500	174742	1	+	.	ID=g11407.t1.intron3;Parent=g11407.t1;
OZ004728.1_Dexiosoma_caninum_genome_assembly,_chromosome:_4	AUGUSTUS	CDS	174743	174833	0.99	+	1	ID=g11407.t1.CDS4;Parent=g11407.t1;
OZ004728.1_Dexiosoma_caninum_genome_assembly,_chromosome:_4	AUGUSTUS	exon	174743	174833	.	+	.	ID=g11407.t1.exon4;Parent=g11407.t1;
OZ004728.1_Dexiosoma_caninum_genome_assembly,_chromosome:_4	AUGUSTUS	stop_codon	174831	174833	.	+	0	ID=g11407.t1.stop1;Parent=g11407.t1;
OZ004728.1_Dexiosoma_caninum_genome_assembly,_chromosome:_4	AUGUSTUS	gene	175011	180746	.	-	.	ID=g11408;
OZ004728.1_Dexiosoma_caninum_genome_assembly,_chromosome:_4	AUGUSTUS	mRNA	175011	180746	1	-	.	ID=g11408.t1;Parent=g11408;
OZ004728.1_Dexiosoma_caninum_genome_assembly,_chromosome:_4	AUGUSTUS	stop_codon	175011	175013	.	-	0	ID=g11408.t1.stop1;Parent=g11408.t1;
OZ004728.1_Dexiosoma_caninum_genome_assembly,_chromosome:_4	AUGUSTUS	CDS	175011	175171	1	-	2	ID=g11408.t1.CDS1;Parent=g11408.t1;
OZ004728.1_Dexiosoma_caninum_genome_assembly,_chromosome:_4	AUGUSTUS	exon	175011	175171	.	-	.	ID=g11408.t1.exon1;Parent=g11408.t1;
OZ004728.1_Dexiosoma_caninum_genome_assembly,_chromosome:_4	AUGUSTUS	intron	175172	175235	1	-	.	ID=g11408.t1.intron1;Parent=g11408.t1;
OZ004728.1_Dexiosoma_caninum_genome_assembly,_chromosome:_4	AUGUSTUS	CDS	175236	175385	1	-	2	ID=g11408.t1.CDS2;Parent=g11408.t1;
OZ004728.1_Dexiosoma_caninum_genome_assembly,_chromosome:_4	AUGUSTUS	exon	175236	175385	.	-	.	ID=g11408.t1.exon2;Parent=g11408.t1;
OZ004728.1_Dexiosoma_caninum_genome_assembly,_chromosome:_4	AUGUSTUS	intron	175386	179522	1	-	.	ID=g11408.t1.intron2;Parent=g11408.t1;
OZ004728.1_Dexiosoma_caninum_genome_assembly,_chromosome:_4	AUGUSTUS	CDS	179523	179694	1	-	0	ID=g11408.t1.CDS3;Parent=g11408.t1;
OZ004728.1_Dexiosoma_caninum_genome_assembly,_chromosome:_4	AUGUSTUS	exon	179523	179694	.	-	.	ID=g11408.t1.exon3;Parent=g11408.t1;
OZ004728.1_Dexiosoma_caninum_genome_assembly,_chromosome:_4	AUGUSTUS	intron	179695	180265	1	-	.	ID=g11408.t1.intron3;Parent=g11408.t1;
OZ004728.1_Dexiosoma_caninum_genome_assembly,_chromosome:_4	AUGUSTUS	CDS	180266	180402	1	-	2	ID=g11408.t1.CDS4;Parent=g11408.t1;
OZ004728.1_Dexiosoma_caninum_genome_assembly,_chromosome:_4	AUGUSTUS	exon	180266	180402	.	-	.	ID=g11408.t1.exon4;Parent=g11408.t1;
OZ004728.1_Dexiosoma_caninum_genome_assembly,_chromosome:_4	AUGUSTUS	intron	180403	180496	1	-	.	ID=g11408.t1.intron4;Parent=g11408.t1;
OZ004728.1_Dexiosoma_caninum_genome_assembly,_chromosome:_4	AUGUSTUS	CDS	180497	180746	1	-	0	ID=g11408.t1.CDS5;Parent=g11408.t1;
OZ004728.1_Dexiosoma_caninum_genome_assembly,_chromosome:_4	AUGUSTUS	exon	180497	180746	.	-	.	ID=g11408.t1.exon5;Parent=g11408.t1;
OZ004728.1_Dexiosoma_caninum_genome_assembly,_chromosome:_4	AUGUSTUS	start_codon	180744	180746	.	-	0	ID=g11408.t1.start1;Parent=g11408.t1;
OZ004728.1_Dexiosoma_caninum_genome_assembly,_chromosome:_4	AUGUSTUS	gene	202175	222853	.	+	.	ID=g11409;
OZ004728.1_Dexiosoma_caninum_genome_assembly,_chromosome:_4	AUGUSTUS	mRNA	202175	222853	0.98	+	.	ID=g11409.t1;Parent=g11409;
OZ004728.1_Dexiosoma_caninum_genome_assembly,_chromosome:_4	AUGUSTUS	start_codon	202175	202177	.	+	0	ID=g11409.t1.start1;Parent=g11409.t1;
OZ004728.1_Dexiosoma_caninum_genome_assembly,_chromosome:_4	AUGUSTUS	CDS	202175	202603	1	+	0	ID=g11409.t1.CDS1;Parent=g11409.t1;
OZ004728.1_Dexiosoma_caninum_genome_assembly,_chromosome:_4	AUGUSTUS	exon	202175	202603	.	+	.	ID=g11409.t1.exon1;Parent=g11409.t1;
OZ004728.1_Dexiosoma_caninum_genome_assembly,_chromosome:_4	AUGUSTUS	intron	202604	205314	1	+	.	ID=g11409.t1.intron1;Parent=g11409.t1;
OZ004728.1_Dexiosoma_caninum_genome_assembly,_chromosome:_4	AUGUSTUS	CDS	205315	205653	1	+	0	ID=g11409.t1.CDS2;Parent=g11409.t1;
OZ004728.1_Dexiosoma_caninum_genome_assembly,_chromosome:_4	AUGUSTUS	exon	205315	205653	.	+	.	ID=g11409.t1.exon2;Parent=g11409.t1;
OZ004728.1_Dexiosoma_caninum_genome_assembly,_chromosome:_4	AUGUSTUS	intron	205654	205726	1	+	.	ID=g11409.t1.intron2;Parent=g11409.t1;
OZ004728.1_Dexiosoma_caninum_genome_assembly,_chromosome:_4	AUGUSTUS	CDS	205727	205875	1	+	0	ID=g11409.t1.CDS3;Parent=g11409.t1;
OZ004728.1_Dexiosoma_caninum_genome_assembly,_chromosome:_4	AUGUSTUS	exon	205727	205875	.	+	.	ID=g11409.t1.exon3;Parent=g11409.t1;
OZ004728.1_Dexiosoma_caninum_genome_assembly,_chromosome:_4	AUGUSTUS	intron	205876	205947	1	+	.	ID=g11409.t1.intron3;Parent=g11409.t1;
OZ004728.1_Dexiosoma_caninum_genome_assembly,_chromosome:_4	AUGUSTUS	CDS	205948	206115	1	+	1	ID=g11409.t1.CDS4;Parent=g11409.t1;
OZ004728.1_Dexiosoma_caninum_genome_assembly,_chromosome:_4	AUGUSTUS	exon	205948	206115	.	+	.	ID=g11409.t1.exon4;Parent=g11409.t1;
OZ004728.1_Dexiosoma_caninum_genome_assembly,_chromosome:_4	AUGUSTUS	intron	206116	206205	1	+	.	ID=g11409.t1.intron4;Parent=g11409.t1;
OZ004728.1_Dexiosoma_caninum_genome_assembly,_chromosome:_4	AUGUSTUS	CDS	206206	206510	1	+	1	ID=g11409.t1.CDS5;Parent=g11409.t1;
OZ004728.1_Dexiosoma_caninum_genome_assembly,_chromosome:_4	AUGUSTUS	exon	206206	206510	.	+	.	ID=g11409.t1.exon5;Parent=g11409.t1;
OZ004728.1_Dexiosoma_caninum_genome_assembly,_chromosome:_4	AUGUSTUS	intron	206511	206568	1	+	.	ID=g11409.t1.intron5;Parent=g11409.t1;
OZ004728.1_Dexiosoma_caninum_genome_assembly,_chromosome:_4	AUGUSTUS	CDS	206569	206943	1	+	2	ID=g11409.t1.CDS6;Parent=g11409.t1;
OZ004728.1_Dexiosoma_caninum_genome_assembly,_chromosome:_4	AUGUSTUS	exon	206569	206943	.	+	.	ID=g11409.t1.exon6;Parent=g11409.t1;
OZ004728.1_Dexiosoma_caninum_genome_assembly,_chromosome:_4	AUGUSTUS	intron	206944	207831	1	+	.	ID=g11409.t1.intron6;Parent=g11409.t1;
OZ004728.1_Dexiosoma_caninum_genome_assembly,_chromosome:_4	AUGUSTUS	CDS	207832	208332	1	+	2	ID=g11409.t1.CDS7;Parent=g11409.t1;
OZ004728.1_Dexiosoma_caninum_genome_assembly,_chromosome:_4	AUGUSTUS	exon	207832	208332	.	+	.	ID=g11409.t1.exon7;Parent=g11409.t1;
OZ004728.1_Dexiosoma_caninum_genome_assembly,_chromosome:_4	AUGUSTUS	intron	208333	215524	1	+	.	ID=g11409.t1.intron7;Parent=g11409.t1;
OZ004728.1_Dexiosoma_caninum_genome_assembly,_chromosome:_4	AUGUSTUS	CDS	215525	217862	0.98	+	2	ID=g11409.t1.CDS8;Parent=g11409.t1;
OZ004728.1_Dexiosoma_caninum_genome_assembly,_chromosome:_4	AUGUSTUS	exon	215525	217862	.	+	.	ID=g11409.t1.exon8;Parent=g11409.t1;
OZ004728.1_Dexiosoma_caninum_genome_assembly,_chromosome:_4	AUGUSTUS	intron	217863	221628	1	+	.	ID=g11409.t1.intron8;Parent=g11409.t1;
OZ004728.1_Dexiosoma_caninum_genome_assembly,_chromosome:_4	AUGUSTUS	CDS	221629	222853	1	+	1	ID=g11409.t1.CDS9;Parent=g11409.t1;
OZ004728.1_Dexiosoma_caninum_genome_assembly,_chromosome:_4	AUGUSTUS	exon	221629	222853	.	+	.	ID=g11409.t1.exon9;Parent=g11409.t1;
OZ004728.1_Dexiosoma_caninum_genome_assembly,_chromosome:_4	AUGUSTUS	stop_codon	222851	222853	.	+	0	ID=g11409.t1.stop1;Parent=g11409.t1;
OZ004728.1_Dexiosoma_caninum_genome_assembly,_chromosome:_4	AUGUSTUS	mRNA	202175	219013	0.97	+	.	ID=g11409.t2;Parent=g11409;
OZ004728.1_Dexiosoma_caninum_genome_assembly,_chromosome:_4	AUGUSTUS	start_codon	202175	202177	.	+	0	ID=g11409.t2.start1;Parent=g11409.t2;
OZ004728.1_Dexiosoma_caninum_genome_assembly,_chromosome:_4	AUGUSTUS	CDS	202175	202603	1	+	0	ID=g11409.t2.CDS1;Parent=g11409.t2;
OZ004728.1_Dexiosoma_caninum_genome_assembly,_chromosome:_4	AUGUSTUS	exon	202175	202603	.	+	.	ID=g11409.t2.exon1;Parent=g11409.t2;
OZ004728.1_Dexiosoma_caninum_genome_assembly,_chromosome:_4	AUGUSTUS	intron	202604	205314	1	+	.	ID=g11409.t2.intron1;Parent=g11409.t2;
OZ004728.1_Dexiosoma_caninum_genome_assembly,_chromosome:_4	AUGUSTUS	CDS	205315	205653	1	+	0	ID=g11409.t2.CDS2;Parent=g11409.t2;
OZ004728.1_Dexiosoma_caninum_genome_assembly,_chromosome:_4	AUGUSTUS	exon	205315	205653	.	+	.	ID=g11409.t2.exon2;Parent=g11409.t2;
OZ004728.1_Dexiosoma_caninum_genome_assembly,_chromosome:_4	AUGUSTUS	intron	205654	205726	1	+	.	ID=g11409.t2.intron2;Parent=g11409.t2;
OZ004728.1_Dexiosoma_caninum_genome_assembly,_chromosome:_4	AUGUSTUS	CDS	205727	205875	1	+	0	ID=g11409.t2.CDS3;Parent=g11409.t2;
OZ004728.1_Dexiosoma_caninum_genome_assembly,_chromosome:_4	AUGUSTUS	exon	205727	205875	.	+	.	ID=g11409.t2.exon3;Parent=g11409.t2;
OZ004728.1_Dexiosoma_caninum_genome_assembly,_chromosome:_4	AUGUSTUS	intron	205876	205947	1	+	.	ID=g11409.t2.intron3;Parent=g11409.t2;
OZ004728.1_Dexiosoma_caninum_genome_assembly,_chromosome:_4	AUGUSTUS	CDS	205948	206115	1	+	1	ID=g11409.t2.CDS4;Parent=g11409.t2;
OZ004728.1_Dexiosoma_caninum_genome_assembly,_chromosome:_4	AUGUSTUS	exon	205948	206115	.	+	.	ID=g11409.t2.exon4;Parent=g11409.t2;
OZ004728.1_Dexiosoma_caninum_genome_assembly,_chromosome:_4	AUGUSTUS	intron	206116	206205	1	+	.	ID=g11409.t2.intron4;Parent=g11409.t2;
OZ004728.1_Dexiosoma_caninum_genome_assembly,_chromosome:_4	AUGUSTUS	CDS	206206	206510	1	+	1	ID=g11409.t2.CDS5;Parent=g11409.t2;
OZ004728.1_Dexiosoma_caninum_genome_assembly,_chromosome:_4	AUGUSTUS	exon	206206	206510	.	+	.	ID=g11409.t2.exon5;Parent=g11409.t2;
OZ004728.1_Dexiosoma_caninum_genome_assembly,_chromosome:_4	AUGUSTUS	intron	206511	206568	1	+	.	ID=g11409.t2.intron5;Parent=g11409.t2;
OZ004728.1_Dexiosoma_caninum_genome_assembly,_chromosome:_4	AUGUSTUS	CDS	206569	206943	1	+	2	ID=g11409.t2.CDS6;Parent=g11409.t2;
OZ004728.1_Dexiosoma_caninum_genome_assembly,_chromosome:_4	AUGUSTUS	exon	206569	206943	.	+	.	ID=g11409.t2.exon6;Parent=g11409.t2;
OZ004728.1_Dexiosoma_caninum_genome_assembly,_chromosome:_4	AUGUSTUS	intron	206944	207831	1	+	.	ID=g11409.t2.intron6;Parent=g11409.t2;
OZ004728.1_Dexiosoma_caninum_genome_assembly,_chromosome:_4	AUGUSTUS	CDS	207832	208332	1	+	2	ID=g11409.t2.CDS7;Parent=g11409.t2;
OZ004728.1_Dexiosoma_caninum_genome_assembly,_chromosome:_4	AUGUSTUS	exon	207832	208332	.	+	.	ID=g11409.t2.exon7;Parent=g11409.t2;
OZ004728.1_Dexiosoma_caninum_genome_assembly,_chromosome:_4	AUGUSTUS	intron	208333	215524	1	+	.	ID=g11409.t2.intron7;Parent=g11409.t2;
OZ004728.1_Dexiosoma_caninum_genome_assembly,_chromosome:_4	AUGUSTUS	CDS	215525	217862	0.97	+	2	ID=g11409.t2.CDS8;Parent=g11409.t2;
OZ004728.1_Dexiosoma_caninum_genome_assembly,_chromosome:_4	AUGUSTUS	exon	215525	217862	.	+	.	ID=g11409.t2.exon8;Parent=g11409.t2;
OZ004728.1_Dexiosoma_caninum_genome_assembly,_chromosome:_4	AUGUSTUS	intron	217863	218976	1	+	.	ID=g11409.t2.intron8;Parent=g11409.t2;
OZ004728.1_Dexiosoma_caninum_genome_assembly,_chromosome:_4	AUGUSTUS	CDS	218977	219013	1	+	1	ID=g11409.t2.CDS9;Parent=g11409.t2;
OZ004728.1_Dexiosoma_caninum_genome_assembly,_chromosome:_4	AUGUSTUS	exon	218977	219013	.	+	.	ID=g11409.t2.exon9;Parent=g11409.t2;
OZ004728.1_Dexiosoma_caninum_genome_assembly,_chromosome:_4	AUGUSTUS	stop_codon	219011	219013	.	+	0	ID=g11409.t2.stop1;Parent=g11409.t2;
OZ004728.1_Dexiosoma_caninum_genome_assembly,_chromosome:_4	AUGUSTUS	mRNA	202175	219013	0.97	+	.	ID=g11409.t3;Parent=g11409;
OZ004728.1_Dexiosoma_caninum_genome_assembly,_chromosome:_4	AUGUSTUS	start_codon	202175	202177	.	+	0	ID=g11409.t3.start1;Parent=g11409.t3;
OZ004728.1_Dexiosoma_caninum_genome_assembly,_chromosome:_4	AUGUSTUS	CDS	202175	202603	1	+	0	ID=g11409.t3.CDS1;Parent=g11409.t3;
OZ004728.1_Dexiosoma_caninum_genome_assembly,_chromosome:_4	AUGUSTUS	exon	202175	202603	.	+	.	ID=g11409.t3.exon1;Parent=g11409.t3;
OZ004728.1_Dexiosoma_caninum_genome_assembly,_chromosome:_4	AUGUSTUS	intron	202604	205314	1	+	.	ID=g11409.t3.intron1;Parent=g11409.t3;
OZ004728.1_Dexiosoma_caninum_genome_assembly,_chromosome:_4	AUGUSTUS	CDS	205315	205653	1	+	0	ID=g11409.t3.CDS2;Parent=g11409.t3;
OZ004728.1_Dexiosoma_caninum_genome_assembly,_chromosome:_4	AUGUSTUS	exon	205315	205653	.	+	.	ID=g11409.t3.exon2;Parent=g11409.t3;
OZ004728.1_Dexiosoma_caninum_genome_assembly,_chromosome:_4	AUGUSTUS	intron	205654	205726	1	+	.	ID=g11409.t3.intron2;Parent=g11409.t3;
OZ004728.1_Dexiosoma_caninum_genome_assembly,_chromosome:_4	AUGUSTUS	CDS	205727	205875	1	+	0	ID=g11409.t3.CDS3;Parent=g11409.t3;
OZ004728.1_Dexiosoma_caninum_genome_assembly,_chromosome:_4	AUGUSTUS	exon	205727	205875	.	+	.	ID=g11409.t3.exon3;Parent=g11409.t3;
OZ004728.1_Dexiosoma_caninum_genome_assembly,_chromosome:_4	AUGUSTUS	intron	205876	205947	1	+	.	ID=g11409.t3.intron3;Parent=g11409.t3;
OZ004728.1_Dexiosoma_caninum_genome_assembly,_chromosome:_4	AUGUSTUS	CDS	205948	206115	1	+	1	ID=g11409.t3.CDS4;Parent=g11409.t3;
OZ004728.1_Dexiosoma_caninum_genome_assembly,_chromosome:_4	AUGUSTUS	exon	205948	206115	.	+	.	ID=g11409.t3.exon4;Parent=g11409.t3;
OZ004728.1_Dexiosoma_caninum_genome_assembly,_chromosome:_4	AUGUSTUS	intron	206116	206250	1	+	.	ID=g11409.t3.intron4;Parent=g11409.t3;
OZ004728.1_Dexiosoma_caninum_genome_assembly,_chromosome:_4	AUGUSTUS	CDS	206251	206510	1	+	1	ID=g11409.t3.CDS5;Parent=g11409.t3;
OZ004728.1_Dexiosoma_caninum_genome_assembly,_chromosome:_4	AUGUSTUS	exon	206251	206510	.	+	.	ID=g11409.t3.exon5;Parent=g11409.t3;
OZ004728.1_Dexiosoma_caninum_genome_assembly,_chromosome:_4	AUGUSTUS	intron	206511	206568	1	+	.	ID=g11409.t3.intron5;Parent=g11409.t3;
OZ004728.1_Dexiosoma_caninum_genome_assembly,_chromosome:_4	AUGUSTUS	CDS	206569	206943	1	+	2	ID=g11409.t3.CDS6;Parent=g11409.t3;
OZ004728.1_Dexiosoma_caninum_genome_assembly,_chromosome:_4	AUGUSTUS	exon	206569	206943	.	+	.	ID=g11409.t3.exon6;Parent=g11409.t3;
OZ004728.1_Dexiosoma_caninum_genome_assembly,_chromosome:_4	AUGUSTUS	intron	206944	207831	1	+	.	ID=g11409.t3.intron6;Parent=g11409.t3;
OZ004728.1_Dexiosoma_caninum_genome_assembly,_chromosome:_4	AUGUSTUS	CDS	207832	208332	1	+	2	ID=g11409.t3.CDS7;Parent=g11409.t3;
OZ004728.1_Dexiosoma_caninum_genome_assembly,_chromosome:_4	AUGUSTUS	exon	207832	208332	.	+	.	ID=g11409.t3.exon7;Parent=g11409.t3;
OZ004728.1_Dexiosoma_caninum_genome_assembly,_chromosome:_4	AUGUSTUS	intron	208333	215524	1	+	.	ID=g11409.t3.intron7;Parent=g11409.t3;
OZ004728.1_Dexiosoma_caninum_genome_assembly,_chromosome:_4	AUGUSTUS	CDS	215525	217862	0.97	+	2	ID=g11409.t3.CDS8;Parent=g11409.t3;
OZ004728.1_Dexiosoma_caninum_genome_assembly,_chromosome:_4	AUGUSTUS	exon	215525	217862	.	+	.	ID=g11409.t3.exon8;Parent=g11409.t3;
OZ004728.1_Dexiosoma_caninum_genome_assembly,_chromosome:_4	AUGUSTUS	intron	217863	218976	1	+	.	ID=g11409.t3.intron8;Parent=g11409.t3;
OZ004728.1_Dexiosoma_caninum_genome_assembly,_chromosome:_4	AUGUSTUS	CDS	218977	219013	1	+	1	ID=g11409.t3.CDS9;Parent=g11409.t3;
OZ004728.1_Dexiosoma_caninum_genome_assembly,_chromosome:_4	AUGUSTUS	exon	218977	219013	.	+	.	ID=g11409.t3.exon9;Parent=g11409.t3;
OZ004728.1_Dexiosoma_caninum_genome_assembly,_chromosome:_4	AUGUSTUS	stop_codon	219011	219013	.	+	0	ID=g11409.t3.stop1;Parent=g11409.t3;
OZ004728.1_Dexiosoma_caninum_genome_assembly,_chromosome:_4	AUGUSTUS	gene	226221	240206	.	+	.	ID=g11410;
OZ004728.1_Dexiosoma_caninum_genome_assembly,_chromosome:_4	AUGUSTUS	mRNA	226221	240206	1	+	.	ID=g11410.t1;Parent=g11410;
OZ004728.1_Dexiosoma_caninum_genome_assembly,_chromosome:_4	AUGUSTUS	start_codon	226221	226223	.	+	0	ID=g11410.t1.start1;Parent=g11410.t1;
OZ004728.1_Dexiosoma_caninum_genome_assembly,_chromosome:_4	AUGUSTUS	CDS	226221	226312	1	+	0	ID=g11410.t1.CDS1;Parent=g11410.t1;
OZ004728.1_Dexiosoma_caninum_genome_assembly,_chromosome:_4	AUGUSTUS	exon	226221	226312	.	+	.	ID=g11410.t1.exon1;Parent=g11410.t1;
OZ004728.1_Dexiosoma_caninum_genome_assembly,_chromosome:_4	AUGUSTUS	intron	226313	237454	1	+	.	ID=g11410.t1.intron1;Parent=g11410.t1;
OZ004728.1_Dexiosoma_caninum_genome_assembly,_chromosome:_4	AUGUSTUS	CDS	237455	237624	1	+	1	ID=g11410.t1.CDS2;Parent=g11410.t1;
OZ004728.1_Dexiosoma_caninum_genome_assembly,_chromosome:_4	AUGUSTUS	exon	237455	237624	.	+	.	ID=g11410.t1.exon2;Parent=g11410.t1;
OZ004728.1_Dexiosoma_caninum_genome_assembly,_chromosome:_4	AUGUSTUS	intron	237625	237721	1	+	.	ID=g11410.t1.intron2;Parent=g11410.t1;
OZ004728.1_Dexiosoma_caninum_genome_assembly,_chromosome:_4	AUGUSTUS	CDS	237722	238490	1	+	2	ID=g11410.t1.CDS3;Parent=g11410.t1;
OZ004728.1_Dexiosoma_caninum_genome_assembly,_chromosome:_4	AUGUSTUS	exon	237722	238490	.	+	.	ID=g11410.t1.exon3;Parent=g11410.t1;
OZ004728.1_Dexiosoma_caninum_genome_assembly,_chromosome:_4	AUGUSTUS	intron	238491	239106	1	+	.	ID=g11410.t1.intron3;Parent=g11410.t1;
OZ004728.1_Dexiosoma_caninum_genome_assembly,_chromosome:_4	AUGUSTUS	CDS	239107	239278	1	+	1	ID=g11410.t1.CDS4;Parent=g11410.t1;
OZ004728.1_Dexiosoma_caninum_genome_assembly,_chromosome:_4	AUGUSTUS	exon	239107	239278	.	+	.	ID=g11410.t1.exon4;Parent=g11410.t1;
OZ004728.1_Dexiosoma_caninum_genome_assembly,_chromosome:_4	AUGUSTUS	intron	239279	239339	1	+	.	ID=g11410.t1.intron4;Parent=g11410.t1;
OZ004728.1_Dexiosoma_caninum_genome_assembly,_chromosome:_4	AUGUSTUS	CDS	239340	240206	1	+	0	ID=g11410.t1.CDS5;Parent=g11410.t1;
OZ004728.1_Dexiosoma_caninum_genome_assembly,_chromosome:_4	AUGUSTUS	exon	239340	240206	.	+	.	ID=g11410.t1.exon5;Parent=g11410.t1;
OZ004728.1_Dexiosoma_caninum_genome_assembly,_chromosome:_4	AUGUSTUS	stop_codon	240204	240206	.	+	0	ID=g11410.t1.stop1;Parent=g11410.t1;
OZ004728.1_Dexiosoma_caninum_genome_assembly,_chromosome:_4	GeneMark.hmm3	mRNA	237432	240206	.	+	.	ID=g11410.t2;Parent=g11410;
OZ004728.1_Dexiosoma_caninum_genome_assembly,_chromosome:_4	GeneMark.hmm3	start_codon	237432	237434	.	+	0	ID=g11410.t2.start1;Parent=g11410.t2;
OZ004728.1_Dexiosoma_caninum_genome_assembly,_chromosome:_4	GeneMark.hmm3	CDS	237432	237624	.	+	0	ID=g11410.t2.CDS1;Parent=g11410.t2;
OZ004728.1_Dexiosoma_caninum_genome_assembly,_chromosome:_4	GeneMark.hmm3	exon	237432	237624	0	+	.	ID=g11410.t2.exon1;Parent=g11410.t2;
OZ004728.1_Dexiosoma_caninum_genome_assembly,_chromosome:_4	GeneMark.hmm3	intron	237625	237721	.	+	2	ID=g11410.t2.intron1;Parent=g11410.t2;
OZ004728.1_Dexiosoma_caninum_genome_assembly,_chromosome:_4	GeneMark.hmm3	CDS	237722	238490	.	+	2	ID=g11410.t2.CDS2;Parent=g11410.t2;
OZ004728.1_Dexiosoma_caninum_genome_assembly,_chromosome:_4	GeneMark.hmm3	exon	237722	238490	0	+	.	ID=g11410.t2.exon2;Parent=g11410.t2;
OZ004728.1_Dexiosoma_caninum_genome_assembly,_chromosome:_4	GeneMark.hmm3	intron	238491	239106	.	+	1	ID=g11410.t2.intron2;Parent=g11410.t2;
OZ004728.1_Dexiosoma_caninum_genome_assembly,_chromosome:_4	GeneMark.hmm3	CDS	239107	239278	.	+	1	ID=g11410.t2.CDS3;Parent=g11410.t2;
OZ004728.1_Dexiosoma_caninum_genome_assembly,_chromosome:_4	GeneMark.hmm3	exon	239107	239278	0	+	.	ID=g11410.t2.exon3;Parent=g11410.t2;
OZ004728.1_Dexiosoma_caninum_genome_assembly,_chromosome:_4	GeneMark.hmm3	intron	239279	239339	.	+	0	ID=g11410.t2.intron3;Parent=g11410.t2;
OZ004728.1_Dexiosoma_caninum_genome_assembly,_chromosome:_4	GeneMark.hmm3	CDS	239340	240206	.	+	0	ID=g11410.t2.CDS4;Parent=g11410.t2;
OZ004728.1_Dexiosoma_caninum_genome_assembly,_chromosome:_4	GeneMark.hmm3	exon	239340	240206	0	+	.	ID=g11410.t2.exon4;Parent=g11410.t2;
OZ004728.1_Dexiosoma_caninum_genome_assembly,_chromosome:_4	GeneMark.hmm3	stop_codon	240204	240206	.	+	0	ID=g11410.t2.stop1;Parent=g11410.t2;
OZ004728.1_Dexiosoma_caninum_genome_assembly,_chromosome:_4	AUGUSTUS	gene	240581	242115	.	-	.	ID=g11411;
OZ004728.1_Dexiosoma_caninum_genome_assembly,_chromosome:_4	AUGUSTUS	mRNA	240581	242115	0.46	-	.	ID=g11411.t1;Parent=g11411;
OZ004728.1_Dexiosoma_caninum_genome_assembly,_chromosome:_4	AUGUSTUS	stop_codon	240581	240583	.	-	0	ID=g11411.t1.stop1;Parent=g11411.t1;
OZ004728.1_Dexiosoma_caninum_genome_assembly,_chromosome:_4	AUGUSTUS	CDS	240581	240921	0.89	-	2	ID=g11411.t1.CDS1;Parent=g11411.t1;
OZ004728.1_Dexiosoma_caninum_genome_assembly,_chromosome:_4	AUGUSTUS	exon	240581	240921	.	-	.	ID=g11411.t1.exon1;Parent=g11411.t1;
OZ004728.1_Dexiosoma_caninum_genome_assembly,_chromosome:_4	AUGUSTUS	intron	240922	241323	0.51	-	.	ID=g11411.t1.intron1;Parent=g11411.t1;
OZ004728.1_Dexiosoma_caninum_genome_assembly,_chromosome:_4	AUGUSTUS	CDS	241324	241492	0.52	-	0	ID=g11411.t1.CDS2;Parent=g11411.t1;
OZ004728.1_Dexiosoma_caninum_genome_assembly,_chromosome:_4	AUGUSTUS	exon	241324	241492	.	-	.	ID=g11411.t1.exon2;Parent=g11411.t1;
OZ004728.1_Dexiosoma_caninum_genome_assembly,_chromosome:_4	AUGUSTUS	intron	241493	241659	0.93	-	.	ID=g11411.t1.intron2;Parent=g11411.t1;
OZ004728.1_Dexiosoma_caninum_genome_assembly,_chromosome:_4	AUGUSTUS	CDS	241660	241878	0.86	-	0	ID=g11411.t1.CDS3;Parent=g11411.t1;
OZ004728.1_Dexiosoma_caninum_genome_assembly,_chromosome:_4	AUGUSTUS	exon	241660	241878	.	-	.	ID=g11411.t1.exon3;Parent=g11411.t1;
OZ004728.1_Dexiosoma_caninum_genome_assembly,_chromosome:_4	AUGUSTUS	intron	241879	241950	0.9	-	.	ID=g11411.t1.intron3;Parent=g11411.t1;
OZ004728.1_Dexiosoma_caninum_genome_assembly,_chromosome:_4	AUGUSTUS	CDS	241951	242115	0.89	-	0	ID=g11411.t1.CDS4;Parent=g11411.t1;
OZ004728.1_Dexiosoma_caninum_genome_assembly,_chromosome:_4	AUGUSTUS	exon	241951	242115	.	-	.	ID=g11411.t1.exon4;Parent=g11411.t1;
OZ004728.1_Dexiosoma_caninum_genome_assembly,_chromosome:_4	AUGUSTUS	start_codon	242113	242115	.	-	0	ID=g11411.t1.start1;Parent=g11411.t1;
OZ004728.1_Dexiosoma_caninum_genome_assembly,_chromosome:_4	AUGUSTUS	mRNA	241468	242115	0.46	-	.	ID=g11411.t2;Parent=g11411;
OZ004728.1_Dexiosoma_caninum_genome_assembly,_chromosome:_4	AUGUSTUS	stop_codon	241468	241470	.	-	0	ID=g11411.t2.stop1;Parent=g11411.t2;
OZ004728.1_Dexiosoma_caninum_genome_assembly,_chromosome:_4	AUGUSTUS	CDS	241468	242115	0.46	-	0	ID=g11411.t2.CDS1;Parent=g11411.t2;
OZ004728.1_Dexiosoma_caninum_genome_assembly,_chromosome:_4	AUGUSTUS	exon	241468	242115	.	-	.	ID=g11411.t2.exon1;Parent=g11411.t2;
OZ004728.1_Dexiosoma_caninum_genome_assembly,_chromosome:_4	AUGUSTUS	start_codon	242113	242115	.	-	0	ID=g11411.t2.start1;Parent=g11411.t2;
OZ004728.1_Dexiosoma_caninum_genome_assembly,_chromosome:_4	AUGUSTUS	gene	249709	251935	.	-	.	ID=g11412;
OZ004728.1_Dexiosoma_caninum_genome_assembly,_chromosome:_4	AUGUSTUS	mRNA	249709	251935	1	-	.	ID=g11412.t1;Parent=g11412;
OZ004728.1_Dexiosoma_caninum_genome_assembly,_chromosome:_4	AUGUSTUS	stop_codon	249709	249711	.	-	0	ID=g11412.t1.stop1;Parent=g11412.t1;
OZ004728.1_Dexiosoma_caninum_genome_assembly,_chromosome:_4	AUGUSTUS	CDS	249709	250000	1	-	1	ID=g11412.t1.CDS1;Parent=g11412.t1;
OZ004728.1_Dexiosoma_caninum_genome_assembly,_chromosome:_4	AUGUSTUS	exon	249709	250000	.	-	.	ID=g11412.t1.exon1;Parent=g11412.t1;
OZ004728.1_Dexiosoma_caninum_genome_assembly,_chromosome:_4	AUGUSTUS	intron	250001	250669	1	-	.	ID=g11412.t1.intron1;Parent=g11412.t1;
OZ004728.1_Dexiosoma_caninum_genome_assembly,_chromosome:_4	AUGUSTUS	CDS	250670	251350	1	-	1	ID=g11412.t1.CDS2;Parent=g11412.t1;
OZ004728.1_Dexiosoma_caninum_genome_assembly,_chromosome:_4	AUGUSTUS	exon	250670	251350	.	-	.	ID=g11412.t1.exon2;Parent=g11412.t1;
OZ004728.1_Dexiosoma_caninum_genome_assembly,_chromosome:_4	AUGUSTUS	intron	251351	251693	1	-	.	ID=g11412.t1.intron2;Parent=g11412.t1;
OZ004728.1_Dexiosoma_caninum_genome_assembly,_chromosome:_4	AUGUSTUS	CDS	251694	251935	1	-	0	ID=g11412.t1.CDS3;Parent=g11412.t1;
OZ004728.1_Dexiosoma_caninum_genome_assembly,_chromosome:_4	AUGUSTUS	exon	251694	251935	.	-	.	ID=g11412.t1.exon3;Parent=g11412.t1;
OZ004728.1_Dexiosoma_caninum_genome_assembly,_chromosome:_4	AUGUSTUS	start_codon	251933	251935	.	-	0	ID=g11412.t1.start1;Parent=g11412.t1;
OZ004728.1_Dexiosoma_caninum_genome_assembly,_chromosome:_4	AUGUSTUS	gene	257670	268317	.	+	.	ID=g11413;
OZ004728.1_Dexiosoma_caninum_genome_assembly,_chromosome:_4	AUGUSTUS	mRNA	257670	268317	0.91	+	.	ID=g11413.t1;Parent=g11413;
OZ004728.1_Dexiosoma_caninum_genome_assembly,_chromosome:_4	AUGUSTUS	start_codon	257670	257672	.	+	0	ID=g11413.t1.start1;Parent=g11413.t1;
OZ004728.1_Dexiosoma_caninum_genome_assembly,_chromosome:_4	AUGUSTUS	CDS	257670	257765	1	+	0	ID=g11413.t1.CDS1;Parent=g11413.t1;
OZ004728.1_Dexiosoma_caninum_genome_assembly,_chromosome:_4	AUGUSTUS	exon	257670	257765	.	+	.	ID=g11413.t1.exon1;Parent=g11413.t1;
OZ004728.1_Dexiosoma_caninum_genome_assembly,_chromosome:_4	AUGUSTUS	intron	257766	257828	1	+	.	ID=g11413.t1.intron1;Parent=g11413.t1;
OZ004728.1_Dexiosoma_caninum_genome_assembly,_chromosome:_4	AUGUSTUS	CDS	257829	258309	1	+	0	ID=g11413.t1.CDS2;Parent=g11413.t1;
OZ004728.1_Dexiosoma_caninum_genome_assembly,_chromosome:_4	AUGUSTUS	exon	257829	258309	.	+	.	ID=g11413.t1.exon2;Parent=g11413.t1;
OZ004728.1_Dexiosoma_caninum_genome_assembly,_chromosome:_4	AUGUSTUS	intron	258310	258380	1	+	.	ID=g11413.t1.intron2;Parent=g11413.t1;
OZ004728.1_Dexiosoma_caninum_genome_assembly,_chromosome:_4	AUGUSTUS	CDS	258381	259101	1	+	2	ID=g11413.t1.CDS3;Parent=g11413.t1;
OZ004728.1_Dexiosoma_caninum_genome_assembly,_chromosome:_4	AUGUSTUS	exon	258381	259101	.	+	.	ID=g11413.t1.exon3;Parent=g11413.t1;
OZ004728.1_Dexiosoma_caninum_genome_assembly,_chromosome:_4	AUGUSTUS	intron	259102	259173	1	+	.	ID=g11413.t1.intron3;Parent=g11413.t1;
OZ004728.1_Dexiosoma_caninum_genome_assembly,_chromosome:_4	AUGUSTUS	CDS	259174	259297	1	+	1	ID=g11413.t1.CDS4;Parent=g11413.t1;
OZ004728.1_Dexiosoma_caninum_genome_assembly,_chromosome:_4	AUGUSTUS	exon	259174	259297	.	+	.	ID=g11413.t1.exon4;Parent=g11413.t1;
OZ004728.1_Dexiosoma_caninum_genome_assembly,_chromosome:_4	AUGUSTUS	intron	259298	260456	1	+	.	ID=g11413.t1.intron4;Parent=g11413.t1;
OZ004728.1_Dexiosoma_caninum_genome_assembly,_chromosome:_4	AUGUSTUS	CDS	260457	260567	1	+	0	ID=g11413.t1.CDS5;Parent=g11413.t1;
OZ004728.1_Dexiosoma_caninum_genome_assembly,_chromosome:_4	AUGUSTUS	exon	260457	260567	.	+	.	ID=g11413.t1.exon5;Parent=g11413.t1;
OZ004728.1_Dexiosoma_caninum_genome_assembly,_chromosome:_4	AUGUSTUS	intron	260568	260626	1	+	.	ID=g11413.t1.intron5;Parent=g11413.t1;
OZ004728.1_Dexiosoma_caninum_genome_assembly,_chromosome:_4	AUGUSTUS	CDS	260627	260921	1	+	0	ID=g11413.t1.CDS6;Parent=g11413.t1;
OZ004728.1_Dexiosoma_caninum_genome_assembly,_chromosome:_4	AUGUSTUS	exon	260627	260921	.	+	.	ID=g11413.t1.exon6;Parent=g11413.t1;
OZ004728.1_Dexiosoma_caninum_genome_assembly,_chromosome:_4	AUGUSTUS	intron	260922	260976	1	+	.	ID=g11413.t1.intron6;Parent=g11413.t1;
OZ004728.1_Dexiosoma_caninum_genome_assembly,_chromosome:_4	AUGUSTUS	CDS	260977	261111	1	+	2	ID=g11413.t1.CDS7;Parent=g11413.t1;
OZ004728.1_Dexiosoma_caninum_genome_assembly,_chromosome:_4	AUGUSTUS	exon	260977	261111	.	+	.	ID=g11413.t1.exon7;Parent=g11413.t1;
OZ004728.1_Dexiosoma_caninum_genome_assembly,_chromosome:_4	AUGUSTUS	intron	261112	261165	1	+	.	ID=g11413.t1.intron7;Parent=g11413.t1;
OZ004728.1_Dexiosoma_caninum_genome_assembly,_chromosome:_4	AUGUSTUS	CDS	261166	261237	1	+	2	ID=g11413.t1.CDS8;Parent=g11413.t1;
OZ004728.1_Dexiosoma_caninum_genome_assembly,_chromosome:_4	AUGUSTUS	exon	261166	261237	.	+	.	ID=g11413.t1.exon8;Parent=g11413.t1;
OZ004728.1_Dexiosoma_caninum_genome_assembly,_chromosome:_4	AUGUSTUS	intron	261238	263984	1	+	.	ID=g11413.t1.intron8;Parent=g11413.t1;
OZ004728.1_Dexiosoma_caninum_genome_assembly,_chromosome:_4	AUGUSTUS	CDS	263985	264053	1	+	2	ID=g11413.t1.CDS9;Parent=g11413.t1;
OZ004728.1_Dexiosoma_caninum_genome_assembly,_chromosome:_4	AUGUSTUS	exon	263985	264053	.	+	.	ID=g11413.t1.exon9;Parent=g11413.t1;
OZ004728.1_Dexiosoma_caninum_genome_assembly,_chromosome:_4	AUGUSTUS	intron	264054	265576	1	+	.	ID=g11413.t1.intron9;Parent=g11413.t1;
OZ004728.1_Dexiosoma_caninum_genome_assembly,_chromosome:_4	AUGUSTUS	CDS	265577	268317	0.91	+	2	ID=g11413.t1.CDS10;Parent=g11413.t1;
OZ004728.1_Dexiosoma_caninum_genome_assembly,_chromosome:_4	AUGUSTUS	exon	265577	268317	.	+	.	ID=g11413.t1.exon10;Parent=g11413.t1;
OZ004728.1_Dexiosoma_caninum_genome_assembly,_chromosome:_4	AUGUSTUS	stop_codon	268315	268317	.	+	0	ID=g11413.t1.stop1;Parent=g11413.t1;
OZ004728.1_Dexiosoma_caninum_genome_assembly,_chromosome:_4	AUGUSTUS	gene	271679	273340	.	+	.	ID=g11414;
OZ004728.1_Dexiosoma_caninum_genome_assembly,_chromosome:_4	AUGUSTUS	mRNA	271679	273340	1	+	.	ID=g11414.t1;Parent=g11414;
OZ004728.1_Dexiosoma_caninum_genome_assembly,_chromosome:_4	AUGUSTUS	start_codon	271679	271681	.	+	0	ID=g11414.t1.start1;Parent=g11414.t1;
OZ004728.1_Dexiosoma_caninum_genome_assembly,_chromosome:_4	AUGUSTUS	CDS	271679	273340	1	+	0	ID=g11414.t1.CDS1;Parent=g11414.t1;
OZ004728.1_Dexiosoma_caninum_genome_assembly,_chromosome:_4	AUGUSTUS	exon	271679	273340	.	+	.	ID=g11414.t1.exon1;Parent=g11414.t1;
OZ004728.1_Dexiosoma_caninum_genome_assembly,_chromosome:_4	AUGUSTUS	stop_codon	273338	273340	.	+	0	ID=g11414.t1.stop1;Parent=g11414.t1;
OZ004728.1_Dexiosoma_caninum_genome_assembly,_chromosome:_4	AUGUSTUS	gene	286874	288921	.	-	.	ID=g11415;
OZ004728.1_Dexiosoma_caninum_genome_assembly,_chromosome:_4	AUGUSTUS	mRNA	286874	288921	1	-	.	ID=g11415.t1;Parent=g11415;
OZ004728.1_Dexiosoma_caninum_genome_assembly,_chromosome:_4	AUGUSTUS	stop_codon	286874	286876	.	-	0	ID=g11415.t1.stop1;Parent=g11415.t1;
OZ004728.1_Dexiosoma_caninum_genome_assembly,_chromosome:_4	AUGUSTUS	CDS	286874	287320	1	-	0	ID=g11415.t1.CDS1;Parent=g11415.t1;
OZ004728.1_Dexiosoma_caninum_genome_assembly,_chromosome:_4	AUGUSTUS	exon	286874	287320	.	-	.	ID=g11415.t1.exon1;Parent=g11415.t1;
OZ004728.1_Dexiosoma_caninum_genome_assembly,_chromosome:_4	AUGUSTUS	intron	287321	288193	1	-	.	ID=g11415.t1.intron1;Parent=g11415.t1;
OZ004728.1_Dexiosoma_caninum_genome_assembly,_chromosome:_4	AUGUSTUS	CDS	288194	288368	1	-	1	ID=g11415.t1.CDS2;Parent=g11415.t1;
OZ004728.1_Dexiosoma_caninum_genome_assembly,_chromosome:_4	AUGUSTUS	exon	288194	288368	.	-	.	ID=g11415.t1.exon2;Parent=g11415.t1;
OZ004728.1_Dexiosoma_caninum_genome_assembly,_chromosome:_4	AUGUSTUS	intron	288369	288426	1	-	.	ID=g11415.t1.intron2;Parent=g11415.t1;
OZ004728.1_Dexiosoma_caninum_genome_assembly,_chromosome:_4	AUGUSTUS	CDS	288427	288588	1	-	1	ID=g11415.t1.CDS3;Parent=g11415.t1;
OZ004728.1_Dexiosoma_caninum_genome_assembly,_chromosome:_4	AUGUSTUS	exon	288427	288588	.	-	.	ID=g11415.t1.exon3;Parent=g11415.t1;
OZ004728.1_Dexiosoma_caninum_genome_assembly,_chromosome:_4	AUGUSTUS	intron	288589	288763	1	-	.	ID=g11415.t1.intron3;Parent=g11415.t1;
OZ004728.1_Dexiosoma_caninum_genome_assembly,_chromosome:_4	AUGUSTUS	CDS	288764	288921	1	-	0	ID=g11415.t1.CDS4;Parent=g11415.t1;
OZ004728.1_Dexiosoma_caninum_genome_assembly,_chromosome:_4	AUGUSTUS	exon	288764	288921	.	-	.	ID=g11415.t1.exon4;Parent=g11415.t1;
OZ004728.1_Dexiosoma_caninum_genome_assembly,_chromosome:_4	AUGUSTUS	start_codon	288919	288921	.	-	0	ID=g11415.t1.start1;Parent=g11415.t1;
OZ004728.1_Dexiosoma_caninum_genome_assembly,_chromosome:_4	AUGUSTUS	gene	291401	294029	.	+	.	ID=g11416;
OZ004728.1_Dexiosoma_caninum_genome_assembly,_chromosome:_4	AUGUSTUS	mRNA	291401	294029	1	+	.	ID=g11416.t1;Parent=g11416;
OZ004728.1_Dexiosoma_caninum_genome_assembly,_chromosome:_4	AUGUSTUS	start_codon	291401	291403	.	+	0	ID=g11416.t1.start1;Parent=g11416.t1;
OZ004728.1_Dexiosoma_caninum_genome_assembly,_chromosome:_4	AUGUSTUS	CDS	291401	291491	1	+	0	ID=g11416.t1.CDS1;Parent=g11416.t1;
OZ004728.1_Dexiosoma_caninum_genome_assembly,_chromosome:_4	AUGUSTUS	exon	291401	291491	.	+	.	ID=g11416.t1.exon1;Parent=g11416.t1;
OZ004728.1_Dexiosoma_caninum_genome_assembly,_chromosome:_4	AUGUSTUS	intron	291492	291546	1	+	.	ID=g11416.t1.intron1;Parent=g11416.t1;
OZ004728.1_Dexiosoma_caninum_genome_assembly,_chromosome:_4	AUGUSTUS	CDS	291547	292286	1	+	2	ID=g11416.t1.CDS2;Parent=g11416.t1;
OZ004728.1_Dexiosoma_caninum_genome_assembly,_chromosome:_4	AUGUSTUS	exon	291547	292286	.	+	.	ID=g11416.t1.exon2;Parent=g11416.t1;
OZ004728.1_Dexiosoma_caninum_genome_assembly,_chromosome:_4	AUGUSTUS	intron	292287	292337	1	+	.	ID=g11416.t1.intron2;Parent=g11416.t1;
OZ004728.1_Dexiosoma_caninum_genome_assembly,_chromosome:_4	AUGUSTUS	CDS	292338	292429	1	+	0	ID=g11416.t1.CDS3;Parent=g11416.t1;
OZ004728.1_Dexiosoma_caninum_genome_assembly,_chromosome:_4	AUGUSTUS	exon	292338	292429	.	+	.	ID=g11416.t1.exon3;Parent=g11416.t1;
OZ004728.1_Dexiosoma_caninum_genome_assembly,_chromosome:_4	AUGUSTUS	intron	292430	292481	1	+	.	ID=g11416.t1.intron3;Parent=g11416.t1;
OZ004728.1_Dexiosoma_caninum_genome_assembly,_chromosome:_4	AUGUSTUS	CDS	292482	292851	1	+	1	ID=g11416.t1.CDS4;Parent=g11416.t1;
OZ004728.1_Dexiosoma_caninum_genome_assembly,_chromosome:_4	AUGUSTUS	exon	292482	292851	.	+	.	ID=g11416.t1.exon4;Parent=g11416.t1;
OZ004728.1_Dexiosoma_caninum_genome_assembly,_chromosome:_4	AUGUSTUS	intron	292852	293425	1	+	.	ID=g11416.t1.intron4;Parent=g11416.t1;
OZ004728.1_Dexiosoma_caninum_genome_assembly,_chromosome:_4	AUGUSTUS	CDS	293426	293836	1	+	0	ID=g11416.t1.CDS5;Parent=g11416.t1;
OZ004728.1_Dexiosoma_caninum_genome_assembly,_chromosome:_4	AUGUSTUS	exon	293426	293836	.	+	.	ID=g11416.t1.exon5;Parent=g11416.t1;
OZ004728.1_Dexiosoma_caninum_genome_assembly,_chromosome:_4	AUGUSTUS	intron	293837	293891	1	+	.	ID=g11416.t1.intron5;Parent=g11416.t1;
OZ004728.1_Dexiosoma_caninum_genome_assembly,_chromosome:_4	AUGUSTUS	CDS	293892	294029	1	+	0	ID=g11416.t1.CDS6;Parent=g11416.t1;
OZ004728.1_Dexiosoma_caninum_genome_assembly,_chromosome:_4	AUGUSTUS	exon	293892	294029	.	+	.	ID=g11416.t1.exon6;Parent=g11416.t1;
OZ004728.1_Dexiosoma_caninum_genome_assembly,_chromosome:_4	AUGUSTUS	stop_codon	294027	294029	.	+	0	ID=g11416.t1.stop1;Parent=g11416.t1;
OZ004728.1_Dexiosoma_caninum_genome_assembly,_chromosome:_4	AUGUSTUS	mRNA	291401	294029	1	+	.	ID=g11416.t2;Parent=g11416;
OZ004728.1_Dexiosoma_caninum_genome_assembly,_chromosome:_4	AUGUSTUS	start_codon	291401	291403	.	+	0	ID=g11416.t2.start1;Parent=g11416.t2;
OZ004728.1_Dexiosoma_caninum_genome_assembly,_chromosome:_4	AUGUSTUS	CDS	291401	291485	1	+	0	ID=g11416.t2.CDS1;Parent=g11416.t2;
OZ004728.1_Dexiosoma_caninum_genome_assembly,_chromosome:_4	AUGUSTUS	exon	291401	291485	.	+	.	ID=g11416.t2.exon1;Parent=g11416.t2;
OZ004728.1_Dexiosoma_caninum_genome_assembly,_chromosome:_4	AUGUSTUS	intron	291486	291546	1	+	.	ID=g11416.t2.intron1;Parent=g11416.t2;
OZ004728.1_Dexiosoma_caninum_genome_assembly,_chromosome:_4	AUGUSTUS	CDS	291547	292286	1	+	2	ID=g11416.t2.CDS2;Parent=g11416.t2;
OZ004728.1_Dexiosoma_caninum_genome_assembly,_chromosome:_4	AUGUSTUS	exon	291547	292286	.	+	.	ID=g11416.t2.exon2;Parent=g11416.t2;
OZ004728.1_Dexiosoma_caninum_genome_assembly,_chromosome:_4	AUGUSTUS	intron	292287	292337	1	+	.	ID=g11416.t2.intron2;Parent=g11416.t2;
OZ004728.1_Dexiosoma_caninum_genome_assembly,_chromosome:_4	AUGUSTUS	CDS	292338	292429	1	+	0	ID=g11416.t2.CDS3;Parent=g11416.t2;
OZ004728.1_Dexiosoma_caninum_genome_assembly,_chromosome:_4	AUGUSTUS	exon	292338	292429	.	+	.	ID=g11416.t2.exon3;Parent=g11416.t2;
OZ004728.1_Dexiosoma_caninum_genome_assembly,_chromosome:_4	AUGUSTUS	intron	292430	292481	1	+	.	ID=g11416.t2.intron3;Parent=g11416.t2;
OZ004728.1_Dexiosoma_caninum_genome_assembly,_chromosome:_4	AUGUSTUS	CDS	292482	292851	1	+	1	ID=g11416.t2.CDS4;Parent=g11416.t2;
OZ004728.1_Dexiosoma_caninum_genome_assembly,_chromosome:_4	AUGUSTUS	exon	292482	292851	.	+	.	ID=g11416.t2.exon4;Parent=g11416.t2;
OZ004728.1_Dexiosoma_caninum_genome_assembly,_chromosome:_4	AUGUSTUS	intron	292852	293425	1	+	.	ID=g11416.t2.intron4;Parent=g11416.t2;
OZ004728.1_Dexiosoma_caninum_genome_assembly,_chromosome:_4	AUGUSTUS	CDS	293426	293836	1	+	0	ID=g11416.t2.CDS5;Parent=g11416.t2;
OZ004728.1_Dexiosoma_caninum_genome_assembly,_chromosome:_4	AUGUSTUS	exon	293426	293836	.	+	.	ID=g11416.t2.exon5;Parent=g11416.t2;
OZ004728.1_Dexiosoma_caninum_genome_assembly,_chromosome:_4	AUGUSTUS	intron	293837	293891	1	+	.	ID=g11416.t2.intron5;Parent=g11416.t2;
OZ004728.1_Dexiosoma_caninum_genome_assembly,_chromosome:_4	AUGUSTUS	CDS	293892	294029	1	+	0	ID=g11416.t2.CDS6;Parent=g11416.t2;
OZ004728.1_Dexiosoma_caninum_genome_assembly,_chromosome:_4	AUGUSTUS	exon	293892	294029	.	+	.	ID=g11416.t2.exon6;Parent=g11416.t2;
OZ004728.1_Dexiosoma_caninum_genome_assembly,_chromosome:_4	AUGUSTUS	stop_codon	294027	294029	.	+	0	ID=g11416.t2.stop1;Parent=g11416.t2;
OZ004728.1_Dexiosoma_caninum_genome_assembly,_chromosome:_4	AUGUSTUS	gene	299434	300833	.	+	.	ID=g11417;
OZ004728.1_Dexiosoma_caninum_genome_assembly,_chromosome:_4	AUGUSTUS	mRNA	299434	300833	1	+	.	ID=g11417.t1;Parent=g11417;
OZ004728.1_Dexiosoma_caninum_genome_assembly,_chromosome:_4	AUGUSTUS	start_codon	299434	299436	.	+	0	ID=g11417.t1.start1;Parent=g11417.t1;
OZ004728.1_Dexiosoma_caninum_genome_assembly,_chromosome:_4	AUGUSTUS	CDS	299434	299847	1	+	0	ID=g11417.t1.CDS1;Parent=g11417.t1;
OZ004728.1_Dexiosoma_caninum_genome_assembly,_chromosome:_4	AUGUSTUS	exon	299434	299847	.	+	.	ID=g11417.t1.exon1;Parent=g11417.t1;
OZ004728.1_Dexiosoma_caninum_genome_assembly,_chromosome:_4	AUGUSTUS	intron	299848	299921	1	+	.	ID=g11417.t1.intron1;Parent=g11417.t1;
OZ004728.1_Dexiosoma_caninum_genome_assembly,_chromosome:_4	AUGUSTUS	CDS	299922	300404	1	+	0	ID=g11417.t1.CDS2;Parent=g11417.t1;
OZ004728.1_Dexiosoma_caninum_genome_assembly,_chromosome:_4	AUGUSTUS	exon	299922	300404	.	+	.	ID=g11417.t1.exon2;Parent=g11417.t1;
OZ004728.1_Dexiosoma_caninum_genome_assembly,_chromosome:_4	AUGUSTUS	intron	300405	300494	1	+	.	ID=g11417.t1.intron2;Parent=g11417.t1;
OZ004728.1_Dexiosoma_caninum_genome_assembly,_chromosome:_4	AUGUSTUS	CDS	300495	300833	1	+	0	ID=g11417.t1.CDS3;Parent=g11417.t1;
OZ004728.1_Dexiosoma_caninum_genome_assembly,_chromosome:_4	AUGUSTUS	exon	300495	300833	.	+	.	ID=g11417.t1.exon3;Parent=g11417.t1;
OZ004728.1_Dexiosoma_caninum_genome_assembly,_chromosome:_4	AUGUSTUS	stop_codon	300831	300833	.	+	0	ID=g11417.t1.stop1;Parent=g11417.t1;
OZ004728.1_Dexiosoma_caninum_genome_assembly,_chromosome:_4	AUGUSTUS	gene	372444	411858	.	-	.	ID=g11418;
OZ004728.1_Dexiosoma_caninum_genome_assembly,_chromosome:_4	AUGUSTUS	mRNA	372444	411858	1	-	.	ID=g11418.t1;Parent=g11418;
OZ004728.1_Dexiosoma_caninum_genome_assembly,_chromosome:_4	AUGUSTUS	stop_codon	372444	372446	.	-	0	ID=g11418.t1.stop1;Parent=g11418.t1;
OZ004728.1_Dexiosoma_caninum_genome_assembly,_chromosome:_4	AUGUSTUS	CDS	372444	372554	1	-	0	ID=g11418.t1.CDS1;Parent=g11418.t1;
OZ004728.1_Dexiosoma_caninum_genome_assembly,_chromosome:_4	AUGUSTUS	exon	372444	372554	.	-	.	ID=g11418.t1.exon1;Parent=g11418.t1;
OZ004728.1_Dexiosoma_caninum_genome_assembly,_chromosome:_4	AUGUSTUS	intron	372555	373775	1	-	.	ID=g11418.t1.intron1;Parent=g11418.t1;
OZ004728.1_Dexiosoma_caninum_genome_assembly,_chromosome:_4	AUGUSTUS	CDS	373776	374297	1	-	0	ID=g11418.t1.CDS2;Parent=g11418.t1;
OZ004728.1_Dexiosoma_caninum_genome_assembly,_chromosome:_4	AUGUSTUS	exon	373776	374297	.	-	.	ID=g11418.t1.exon2;Parent=g11418.t1;
OZ004728.1_Dexiosoma_caninum_genome_assembly,_chromosome:_4	AUGUSTUS	intron	374298	375533	1	-	.	ID=g11418.t1.intron2;Parent=g11418.t1;
OZ004728.1_Dexiosoma_caninum_genome_assembly,_chromosome:_4	AUGUSTUS	CDS	375534	375659	1	-	0	ID=g11418.t1.CDS3;Parent=g11418.t1;
OZ004728.1_Dexiosoma_caninum_genome_assembly,_chromosome:_4	AUGUSTUS	exon	375534	375659	.	-	.	ID=g11418.t1.exon3;Parent=g11418.t1;
OZ004728.1_Dexiosoma_caninum_genome_assembly,_chromosome:_4	AUGUSTUS	intron	375660	376738	1	-	.	ID=g11418.t1.intron3;Parent=g11418.t1;
OZ004728.1_Dexiosoma_caninum_genome_assembly,_chromosome:_4	AUGUSTUS	CDS	376739	377070	1	-	2	ID=g11418.t1.CDS4;Parent=g11418.t1;
OZ004728.1_Dexiosoma_caninum_genome_assembly,_chromosome:_4	AUGUSTUS	exon	376739	377070	.	-	.	ID=g11418.t1.exon4;Parent=g11418.t1;
OZ004728.1_Dexiosoma_caninum_genome_assembly,_chromosome:_4	AUGUSTUS	intron	377071	377169	1	-	.	ID=g11418.t1.intron4;Parent=g11418.t1;
OZ004728.1_Dexiosoma_caninum_genome_assembly,_chromosome:_4	AUGUSTUS	CDS	377170	377469	1	-	2	ID=g11418.t1.CDS5;Parent=g11418.t1;
OZ004728.1_Dexiosoma_caninum_genome_assembly,_chromosome:_4	AUGUSTUS	exon	377170	377469	.	-	.	ID=g11418.t1.exon5;Parent=g11418.t1;
OZ004728.1_Dexiosoma_caninum_genome_assembly,_chromosome:_4	AUGUSTUS	intron	377470	379829	1	-	.	ID=g11418.t1.intron5;Parent=g11418.t1;
OZ004728.1_Dexiosoma_caninum_genome_assembly,_chromosome:_4	AUGUSTUS	CDS	379830	379910	1	-	2	ID=g11418.t1.CDS6;Parent=g11418.t1;
OZ004728.1_Dexiosoma_caninum_genome_assembly,_chromosome:_4	AUGUSTUS	exon	379830	379910	.	-	.	ID=g11418.t1.exon6;Parent=g11418.t1;
OZ004728.1_Dexiosoma_caninum_genome_assembly,_chromosome:_4	AUGUSTUS	intron	379911	380054	1	-	.	ID=g11418.t1.intron6;Parent=g11418.t1;
OZ004728.1_Dexiosoma_caninum_genome_assembly,_chromosome:_4	AUGUSTUS	CDS	380055	380191	1	-	1	ID=g11418.t1.CDS7;Parent=g11418.t1;
OZ004728.1_Dexiosoma_caninum_genome_assembly,_chromosome:_4	AUGUSTUS	exon	380055	380191	.	-	.	ID=g11418.t1.exon7;Parent=g11418.t1;
OZ004728.1_Dexiosoma_caninum_genome_assembly,_chromosome:_4	AUGUSTUS	intron	380192	380667	1	-	.	ID=g11418.t1.intron7;Parent=g11418.t1;
OZ004728.1_Dexiosoma_caninum_genome_assembly,_chromosome:_4	AUGUSTUS	CDS	380668	380827	1	-	2	ID=g11418.t1.CDS8;Parent=g11418.t1;
OZ004728.1_Dexiosoma_caninum_genome_assembly,_chromosome:_4	AUGUSTUS	exon	380668	380827	.	-	.	ID=g11418.t1.exon8;Parent=g11418.t1;
OZ004728.1_Dexiosoma_caninum_genome_assembly,_chromosome:_4	AUGUSTUS	intron	380828	381886	1	-	.	ID=g11418.t1.intron8;Parent=g11418.t1;
OZ004728.1_Dexiosoma_caninum_genome_assembly,_chromosome:_4	AUGUSTUS	CDS	381887	381968	1	-	0	ID=g11418.t1.CDS9;Parent=g11418.t1;
OZ004728.1_Dexiosoma_caninum_genome_assembly,_chromosome:_4	AUGUSTUS	exon	381887	381968	.	-	.	ID=g11418.t1.exon9;Parent=g11418.t1;
OZ004728.1_Dexiosoma_caninum_genome_assembly,_chromosome:_4	AUGUSTUS	intron	381969	382915	1	-	.	ID=g11418.t1.intron9;Parent=g11418.t1;
OZ004728.1_Dexiosoma_caninum_genome_assembly,_chromosome:_4	AUGUSTUS	CDS	382916	383130	1	-	2	ID=g11418.t1.CDS10;Parent=g11418.t1;
OZ004728.1_Dexiosoma_caninum_genome_assembly,_chromosome:_4	AUGUSTUS	exon	382916	383130	.	-	.	ID=g11418.t1.exon10;Parent=g11418.t1;
OZ004728.1_Dexiosoma_caninum_genome_assembly,_chromosome:_4	AUGUSTUS	intron	383131	384316	1	-	.	ID=g11418.t1.intron10;Parent=g11418.t1;
OZ004728.1_Dexiosoma_caninum_genome_assembly,_chromosome:_4	AUGUSTUS	CDS	384317	384476	1	-	0	ID=g11418.t1.CDS11;Parent=g11418.t1;
OZ004728.1_Dexiosoma_caninum_genome_assembly,_chromosome:_4	AUGUSTUS	exon	384317	384476	.	-	.	ID=g11418.t1.exon11;Parent=g11418.t1;
OZ004728.1_Dexiosoma_caninum_genome_assembly,_chromosome:_4	AUGUSTUS	intron	384477	385148	1	-	.	ID=g11418.t1.intron11;Parent=g11418.t1;
OZ004728.1_Dexiosoma_caninum_genome_assembly,_chromosome:_4	AUGUSTUS	CDS	385149	385279	1	-	2	ID=g11418.t1.CDS12;Parent=g11418.t1;
OZ004728.1_Dexiosoma_caninum_genome_assembly,_chromosome:_4	AUGUSTUS	exon	385149	385279	.	-	.	ID=g11418.t1.exon12;Parent=g11418.t1;
OZ004728.1_Dexiosoma_caninum_genome_assembly,_chromosome:_4	AUGUSTUS	intron	385280	386230	1	-	.	ID=g11418.t1.intron12;Parent=g11418.t1;
OZ004728.1_Dexiosoma_caninum_genome_assembly,_chromosome:_4	AUGUSTUS	CDS	386231	386375	1	-	0	ID=g11418.t1.CDS13;Parent=g11418.t1;
OZ004728.1_Dexiosoma_caninum_genome_assembly,_chromosome:_4	AUGUSTUS	exon	386231	386375	.	-	.	ID=g11418.t1.exon13;Parent=g11418.t1;
OZ004728.1_Dexiosoma_caninum_genome_assembly,_chromosome:_4	AUGUSTUS	intron	386376	386653	1	-	.	ID=g11418.t1.intron13;Parent=g11418.t1;
OZ004728.1_Dexiosoma_caninum_genome_assembly,_chromosome:_4	AUGUSTUS	CDS	386654	386805	1	-	2	ID=g11418.t1.CDS14;Parent=g11418.t1;
OZ004728.1_Dexiosoma_caninum_genome_assembly,_chromosome:_4	AUGUSTUS	exon	386654	386805	.	-	.	ID=g11418.t1.exon14;Parent=g11418.t1;
OZ004728.1_Dexiosoma_caninum_genome_assembly,_chromosome:_4	AUGUSTUS	intron	386806	387416	1	-	.	ID=g11418.t1.intron14;Parent=g11418.t1;
OZ004728.1_Dexiosoma_caninum_genome_assembly,_chromosome:_4	AUGUSTUS	CDS	387417	387620	1	-	2	ID=g11418.t1.CDS15;Parent=g11418.t1;
OZ004728.1_Dexiosoma_caninum_genome_assembly,_chromosome:_4	AUGUSTUS	exon	387417	387620	.	-	.	ID=g11418.t1.exon15;Parent=g11418.t1;
OZ004728.1_Dexiosoma_caninum_genome_assembly,_chromosome:_4	AUGUSTUS	intron	387621	387772	1	-	.	ID=g11418.t1.intron15;Parent=g11418.t1;
OZ004728.1_Dexiosoma_caninum_genome_assembly,_chromosome:_4	AUGUSTUS	CDS	387773	387886	1	-	2	ID=g11418.t1.CDS16;Parent=g11418.t1;
OZ004728.1_Dexiosoma_caninum_genome_assembly,_chromosome:_4	AUGUSTUS	exon	387773	387886	.	-	.	ID=g11418.t1.exon16;Parent=g11418.t1;
OZ004728.1_Dexiosoma_caninum_genome_assembly,_chromosome:_4	AUGUSTUS	intron	387887	388603	1	-	.	ID=g11418.t1.intron16;Parent=g11418.t1;
OZ004728.1_Dexiosoma_caninum_genome_assembly,_chromosome:_4	AUGUSTUS	CDS	388604	388809	1	-	1	ID=g11418.t1.CDS17;Parent=g11418.t1;
OZ004728.1_Dexiosoma_caninum_genome_assembly,_chromosome:_4	AUGUSTUS	exon	388604	388809	.	-	.	ID=g11418.t1.exon17;Parent=g11418.t1;
OZ004728.1_Dexiosoma_caninum_genome_assembly,_chromosome:_4	AUGUSTUS	intron	388810	389810	1	-	.	ID=g11418.t1.intron17;Parent=g11418.t1;
OZ004728.1_Dexiosoma_caninum_genome_assembly,_chromosome:_4	AUGUSTUS	CDS	389811	389943	1	-	2	ID=g11418.t1.CDS18;Parent=g11418.t1;
OZ004728.1_Dexiosoma_caninum_genome_assembly,_chromosome:_4	AUGUSTUS	exon	389811	389943	.	-	.	ID=g11418.t1.exon18;Parent=g11418.t1;
OZ004728.1_Dexiosoma_caninum_genome_assembly,_chromosome:_4	AUGUSTUS	intron	389944	409792	1	-	.	ID=g11418.t1.intron18;Parent=g11418.t1;
OZ004728.1_Dexiosoma_caninum_genome_assembly,_chromosome:_4	AUGUSTUS	CDS	409793	409810	1	-	2	ID=g11418.t1.CDS19;Parent=g11418.t1;
OZ004728.1_Dexiosoma_caninum_genome_assembly,_chromosome:_4	AUGUSTUS	exon	409793	409810	.	-	.	ID=g11418.t1.exon19;Parent=g11418.t1;
OZ004728.1_Dexiosoma_caninum_genome_assembly,_chromosome:_4	AUGUSTUS	intron	409811	411710	1	-	.	ID=g11418.t1.intron19;Parent=g11418.t1;
OZ004728.1_Dexiosoma_caninum_genome_assembly,_chromosome:_4	AUGUSTUS	CDS	411711	411858	1	-	0	ID=g11418.t1.CDS20;Parent=g11418.t1;
OZ004728.1_Dexiosoma_caninum_genome_assembly,_chromosome:_4	AUGUSTUS	exon	411711	411858	.	-	.	ID=g11418.t1.exon20;Parent=g11418.t1;
OZ004728.1_Dexiosoma_caninum_genome_assembly,_chromosome:_4	AUGUSTUS	start_codon	411856	411858	.	-	0	ID=g11418.t1.start1;Parent=g11418.t1;
OZ004728.1_Dexiosoma_caninum_genome_assembly,_chromosome:_4	AUGUSTUS	mRNA	372444	411858	1	-	.	ID=g11418.t2;Parent=g11418;
OZ004728.1_Dexiosoma_caninum_genome_assembly,_chromosome:_4	AUGUSTUS	stop_codon	372444	372446	.	-	0	ID=g11418.t2.stop1;Parent=g11418.t2;
OZ004728.1_Dexiosoma_caninum_genome_assembly,_chromosome:_4	AUGUSTUS	CDS	372444	372554	1	-	0	ID=g11418.t2.CDS1;Parent=g11418.t2;
OZ004728.1_Dexiosoma_caninum_genome_assembly,_chromosome:_4	AUGUSTUS	exon	372444	372554	.	-	.	ID=g11418.t2.exon1;Parent=g11418.t2;
OZ004728.1_Dexiosoma_caninum_genome_assembly,_chromosome:_4	AUGUSTUS	intron	372555	373775	1	-	.	ID=g11418.t2.intron1;Parent=g11418.t2;
OZ004728.1_Dexiosoma_caninum_genome_assembly,_chromosome:_4	AUGUSTUS	CDS	373776	374297	1	-	0	ID=g11418.t2.CDS2;Parent=g11418.t2;
OZ004728.1_Dexiosoma_caninum_genome_assembly,_chromosome:_4	AUGUSTUS	exon	373776	374297	.	-	.	ID=g11418.t2.exon2;Parent=g11418.t2;
OZ004728.1_Dexiosoma_caninum_genome_assembly,_chromosome:_4	AUGUSTUS	intron	374298	375533	1	-	.	ID=g11418.t2.intron2;Parent=g11418.t2;
OZ004728.1_Dexiosoma_caninum_genome_assembly,_chromosome:_4	AUGUSTUS	CDS	375534	375659	1	-	0	ID=g11418.t2.CDS3;Parent=g11418.t2;
OZ004728.1_Dexiosoma_caninum_genome_assembly,_chromosome:_4	AUGUSTUS	exon	375534	375659	.	-	.	ID=g11418.t2.exon3;Parent=g11418.t2;
OZ004728.1_Dexiosoma_caninum_genome_assembly,_chromosome:_4	AUGUSTUS	intron	375660	376738	1	-	.	ID=g11418.t2.intron3;Parent=g11418.t2;
OZ004728.1_Dexiosoma_caninum_genome_assembly,_chromosome:_4	AUGUSTUS	CDS	376739	377070	1	-	2	ID=g11418.t2.CDS4;Parent=g11418.t2;
OZ004728.1_Dexiosoma_caninum_genome_assembly,_chromosome:_4	AUGUSTUS	exon	376739	377070	.	-	.	ID=g11418.t2.exon4;Parent=g11418.t2;
OZ004728.1_Dexiosoma_caninum_genome_assembly,_chromosome:_4	AUGUSTUS	intron	377071	377169	1	-	.	ID=g11418.t2.intron4;Parent=g11418.t2;
OZ004728.1_Dexiosoma_caninum_genome_assembly,_chromosome:_4	AUGUSTUS	CDS	377170	377469	1	-	2	ID=g11418.t2.CDS5;Parent=g11418.t2;
OZ004728.1_Dexiosoma_caninum_genome_assembly,_chromosome:_4	AUGUSTUS	exon	377170	377469	.	-	.	ID=g11418.t2.exon5;Parent=g11418.t2;
OZ004728.1_Dexiosoma_caninum_genome_assembly,_chromosome:_4	AUGUSTUS	intron	377470	380054	1	-	.	ID=g11418.t2.intron5;Parent=g11418.t2;
OZ004728.1_Dexiosoma_caninum_genome_assembly,_chromosome:_4	AUGUSTUS	CDS	380055	380191	1	-	1	ID=g11418.t2.CDS6;Parent=g11418.t2;
OZ004728.1_Dexiosoma_caninum_genome_assembly,_chromosome:_4	AUGUSTUS	exon	380055	380191	.	-	.	ID=g11418.t2.exon6;Parent=g11418.t2;
OZ004728.1_Dexiosoma_caninum_genome_assembly,_chromosome:_4	AUGUSTUS	intron	380192	380667	1	-	.	ID=g11418.t2.intron6;Parent=g11418.t2;
OZ004728.1_Dexiosoma_caninum_genome_assembly,_chromosome:_4	AUGUSTUS	CDS	380668	380827	1	-	2	ID=g11418.t2.CDS7;Parent=g11418.t2;
OZ004728.1_Dexiosoma_caninum_genome_assembly,_chromosome:_4	AUGUSTUS	exon	380668	380827	.	-	.	ID=g11418.t2.exon7;Parent=g11418.t2;
OZ004728.1_Dexiosoma_caninum_genome_assembly,_chromosome:_4	AUGUSTUS	intron	380828	381886	1	-	.	ID=g11418.t2.intron7;Parent=g11418.t2;
OZ004728.1_Dexiosoma_caninum_genome_assembly,_chromosome:_4	AUGUSTUS	CDS	381887	381968	1	-	0	ID=g11418.t2.CDS8;Parent=g11418.t2;
OZ004728.1_Dexiosoma_caninum_genome_assembly,_chromosome:_4	AUGUSTUS	exon	381887	381968	.	-	.	ID=g11418.t2.exon8;Parent=g11418.t2;
OZ004728.1_Dexiosoma_caninum_genome_assembly,_chromosome:_4	AUGUSTUS	intron	381969	382915	1	-	.	ID=g11418.t2.intron8;Parent=g11418.t2;
OZ004728.1_Dexiosoma_caninum_genome_assembly,_chromosome:_4	AUGUSTUS	CDS	382916	383130	1	-	2	ID=g11418.t2.CDS9;Parent=g11418.t2;
OZ004728.1_Dexiosoma_caninum_genome_assembly,_chromosome:_4	AUGUSTUS	exon	382916	383130	.	-	.	ID=g11418.t2.exon9;Parent=g11418.t2;
OZ004728.1_Dexiosoma_caninum_genome_assembly,_chromosome:_4	AUGUSTUS	intron	383131	384316	1	-	.	ID=g11418.t2.intron9;Parent=g11418.t2;
OZ004728.1_Dexiosoma_caninum_genome_assembly,_chromosome:_4	AUGUSTUS	CDS	384317	384476	1	-	0	ID=g11418.t2.CDS10;Parent=g11418.t2;
OZ004728.1_Dexiosoma_caninum_genome_assembly,_chromosome:_4	AUGUSTUS	exon	384317	384476	.	-	.	ID=g11418.t2.exon10;Parent=g11418.t2;
OZ004728.1_Dexiosoma_caninum_genome_assembly,_chromosome:_4	AUGUSTUS	intron	384477	385148	1	-	.	ID=g11418.t2.intron10;Parent=g11418.t2;
OZ004728.1_Dexiosoma_caninum_genome_assembly,_chromosome:_4	AUGUSTUS	CDS	385149	385279	1	-	2	ID=g11418.t2.CDS11;Parent=g11418.t2;
OZ004728.1_Dexiosoma_caninum_genome_assembly,_chromosome:_4	AUGUSTUS	exon	385149	385279	.	-	.	ID=g11418.t2.exon11;Parent=g11418.t2;
OZ004728.1_Dexiosoma_caninum_genome_assembly,_chromosome:_4	AUGUSTUS	intron	385280	386230	1	-	.	ID=g11418.t2.intron11;Parent=g11418.t2;
OZ004728.1_Dexiosoma_caninum_genome_assembly,_chromosome:_4	AUGUSTUS	CDS	386231	386375	1	-	0	ID=g11418.t2.CDS12;Parent=g11418.t2;
OZ004728.1_Dexiosoma_caninum_genome_assembly,_chromosome:_4	AUGUSTUS	exon	386231	386375	.	-	.	ID=g11418.t2.exon12;Parent=g11418.t2;
OZ004728.1_Dexiosoma_caninum_genome_assembly,_chromosome:_4	AUGUSTUS	intron	386376	386653	1	-	.	ID=g11418.t2.intron12;Parent=g11418.t2;
OZ004728.1_Dexiosoma_caninum_genome_assembly,_chromosome:_4	AUGUSTUS	CDS	386654	386805	1	-	2	ID=g11418.t2.CDS13;Parent=g11418.t2;
OZ004728.1_Dexiosoma_caninum_genome_assembly,_chromosome:_4	AUGUSTUS	exon	386654	386805	.	-	.	ID=g11418.t2.exon13;Parent=g11418.t2;
OZ004728.1_Dexiosoma_caninum_genome_assembly,_chromosome:_4	AUGUSTUS	intron	386806	387416	1	-	.	ID=g11418.t2.intron13;Parent=g11418.t2;
OZ004728.1_Dexiosoma_caninum_genome_assembly,_chromosome:_4	AUGUSTUS	CDS	387417	387620	1	-	2	ID=g11418.t2.CDS14;Parent=g11418.t2;
OZ004728.1_Dexiosoma_caninum_genome_assembly,_chromosome:_4	AUGUSTUS	exon	387417	387620	.	-	.	ID=g11418.t2.exon14;Parent=g11418.t2;
OZ004728.1_Dexiosoma_caninum_genome_assembly,_chromosome:_4	AUGUSTUS	intron	387621	387772	1	-	.	ID=g11418.t2.intron14;Parent=g11418.t2;
OZ004728.1_Dexiosoma_caninum_genome_assembly,_chromosome:_4	AUGUSTUS	CDS	387773	387886	1	-	2	ID=g11418.t2.CDS15;Parent=g11418.t2;
OZ004728.1_Dexiosoma_caninum_genome_assembly,_chromosome:_4	AUGUSTUS	exon	387773	387886	.	-	.	ID=g11418.t2.exon15;Parent=g11418.t2;
OZ004728.1_Dexiosoma_caninum_genome_assembly,_chromosome:_4	AUGUSTUS	intron	387887	388603	1	-	.	ID=g11418.t2.intron15;Parent=g11418.t2;
OZ004728.1_Dexiosoma_caninum_genome_assembly,_chromosome:_4	AUGUSTUS	CDS	388604	388809	1	-	1	ID=g11418.t2.CDS16;Parent=g11418.t2;
OZ004728.1_Dexiosoma_caninum_genome_assembly,_chromosome:_4	AUGUSTUS	exon	388604	388809	.	-	.	ID=g11418.t2.exon16;Parent=g11418.t2;
OZ004728.1_Dexiosoma_caninum_genome_assembly,_chromosome:_4	AUGUSTUS	intron	388810	389810	1	-	.	ID=g11418.t2.intron16;Parent=g11418.t2;
OZ004728.1_Dexiosoma_caninum_genome_assembly,_chromosome:_4	AUGUSTUS	CDS	389811	389943	1	-	2	ID=g11418.t2.CDS17;Parent=g11418.t2;
OZ004728.1_Dexiosoma_caninum_genome_assembly,_chromosome:_4	AUGUSTUS	exon	389811	389943	.	-	.	ID=g11418.t2.exon17;Parent=g11418.t2;
OZ004728.1_Dexiosoma_caninum_genome_assembly,_chromosome:_4	AUGUSTUS	intron	389944	409792	1	-	.	ID=g11418.t2.intron17;Parent=g11418.t2;
OZ004728.1_Dexiosoma_caninum_genome_assembly,_chromosome:_4	AUGUSTUS	CDS	409793	409810	1	-	2	ID=g11418.t2.CDS18;Parent=g11418.t2;
OZ004728.1_Dexiosoma_caninum_genome_assembly,_chromosome:_4	AUGUSTUS	exon	409793	409810	.	-	.	ID=g11418.t2.exon18;Parent=g11418.t2;
OZ004728.1_Dexiosoma_caninum_genome_assembly,_chromosome:_4	AUGUSTUS	intron	409811	411710	1	-	.	ID=g11418.t2.intron18;Parent=g11418.t2;
OZ004728.1_Dexiosoma_caninum_genome_assembly,_chromosome:_4	AUGUSTUS	CDS	411711	411858	1	-	0	ID=g11418.t2.CDS19;Parent=g11418.t2;
OZ004728.1_Dexiosoma_caninum_genome_assembly,_chromosome:_4	AUGUSTUS	exon	411711	411858	.	-	.	ID=g11418.t2.exon19;Parent=g11418.t2;
OZ004728.1_Dexiosoma_caninum_genome_assembly,_chromosome:_4	AUGUSTUS	start_codon	411856	411858	.	-	0	ID=g11418.t2.start1;Parent=g11418.t2;
OZ004728.1_Dexiosoma_caninum_genome_assembly,_chromosome:_4	AUGUSTUS	gene	466396	467150	.	-	.	ID=g11419;
OZ004728.1_Dexiosoma_caninum_genome_assembly,_chromosome:_4	AUGUSTUS	mRNA	466396	467150	0.89	-	.	ID=g11419.t1;Parent=g11419;
OZ004728.1_Dexiosoma_caninum_genome_assembly,_chromosome:_4	AUGUSTUS	stop_codon	466396	466398	.	-	0	ID=g11419.t1.stop1;Parent=g11419.t1;
OZ004728.1_Dexiosoma_caninum_genome_assembly,_chromosome:_4	AUGUSTUS	CDS	466396	466449	1	-	0	ID=g11419.t1.CDS1;Parent=g11419.t1;
OZ004728.1_Dexiosoma_caninum_genome_assembly,_chromosome:_4	AUGUSTUS	exon	466396	466449	.	-	.	ID=g11419.t1.exon1;Parent=g11419.t1;
OZ004728.1_Dexiosoma_caninum_genome_assembly,_chromosome:_4	AUGUSTUS	intron	466450	466516	1	-	.	ID=g11419.t1.intron1;Parent=g11419.t1;
OZ004728.1_Dexiosoma_caninum_genome_assembly,_chromosome:_4	AUGUSTUS	CDS	466517	466567	1	-	0	ID=g11419.t1.CDS2;Parent=g11419.t1;
OZ004728.1_Dexiosoma_caninum_genome_assembly,_chromosome:_4	AUGUSTUS	exon	466517	466567	.	-	.	ID=g11419.t1.exon2;Parent=g11419.t1;
OZ004728.1_Dexiosoma_caninum_genome_assembly,_chromosome:_4	AUGUSTUS	intron	466568	466629	0.94	-	.	ID=g11419.t1.intron2;Parent=g11419.t1;
OZ004728.1_Dexiosoma_caninum_genome_assembly,_chromosome:_4	AUGUSTUS	CDS	466630	466653	0.94	-	0	ID=g11419.t1.CDS3;Parent=g11419.t1;
OZ004728.1_Dexiosoma_caninum_genome_assembly,_chromosome:_4	AUGUSTUS	exon	466630	466653	.	-	.	ID=g11419.t1.exon3;Parent=g11419.t1;
OZ004728.1_Dexiosoma_caninum_genome_assembly,_chromosome:_4	AUGUSTUS	intron	466654	466712	0.94	-	.	ID=g11419.t1.intron3;Parent=g11419.t1;
OZ004728.1_Dexiosoma_caninum_genome_assembly,_chromosome:_4	AUGUSTUS	CDS	466713	466763	1	-	0	ID=g11419.t1.CDS4;Parent=g11419.t1;
OZ004728.1_Dexiosoma_caninum_genome_assembly,_chromosome:_4	AUGUSTUS	exon	466713	466763	.	-	.	ID=g11419.t1.exon4;Parent=g11419.t1;
OZ004728.1_Dexiosoma_caninum_genome_assembly,_chromosome:_4	AUGUSTUS	intron	466764	466825	0.95	-	.	ID=g11419.t1.intron4;Parent=g11419.t1;
OZ004728.1_Dexiosoma_caninum_genome_assembly,_chromosome:_4	AUGUSTUS	CDS	466826	466846	0.95	-	0	ID=g11419.t1.CDS5;Parent=g11419.t1;
OZ004728.1_Dexiosoma_caninum_genome_assembly,_chromosome:_4	AUGUSTUS	exon	466826	466846	.	-	.	ID=g11419.t1.exon5;Parent=g11419.t1;
OZ004728.1_Dexiosoma_caninum_genome_assembly,_chromosome:_4	AUGUSTUS	intron	466847	466951	0.95	-	.	ID=g11419.t1.intron5;Parent=g11419.t1;
OZ004728.1_Dexiosoma_caninum_genome_assembly,_chromosome:_4	AUGUSTUS	CDS	466952	466984	1	-	0	ID=g11419.t1.CDS6;Parent=g11419.t1;
OZ004728.1_Dexiosoma_caninum_genome_assembly,_chromosome:_4	AUGUSTUS	exon	466952	466984	.	-	.	ID=g11419.t1.exon6;Parent=g11419.t1;
OZ004728.1_Dexiosoma_caninum_genome_assembly,_chromosome:_4	AUGUSTUS	intron	466985	467063	1	-	.	ID=g11419.t1.intron6;Parent=g11419.t1;
OZ004728.1_Dexiosoma_caninum_genome_assembly,_chromosome:_4	AUGUSTUS	CDS	467064	467150	1	-	0	ID=g11419.t1.CDS7;Parent=g11419.t1;
OZ004728.1_Dexiosoma_caninum_genome_assembly,_chromosome:_4	AUGUSTUS	exon	467064	467150	.	-	.	ID=g11419.t1.exon7;Parent=g11419.t1;
OZ004728.1_Dexiosoma_caninum_genome_assembly,_chromosome:_4	AUGUSTUS	start_codon	467148	467150	.	-	0	ID=g11419.t1.start1;Parent=g11419.t1;
OZ004728.1_Dexiosoma_caninum_genome_assembly,_chromosome:_4	AUGUSTUS	gene	472938	474737	.	-	.	ID=g11420;
OZ004728.1_Dexiosoma_caninum_genome_assembly,_chromosome:_4	AUGUSTUS	mRNA	472938	474737	0.99	-	.	ID=g11420.t1;Parent=g11420;
OZ004728.1_Dexiosoma_caninum_genome_assembly,_chromosome:_4	AUGUSTUS	stop_codon	472938	472940	.	-	0	ID=g11420.t1.stop1;Parent=g11420.t1;
OZ004728.1_Dexiosoma_caninum_genome_assembly,_chromosome:_4	AUGUSTUS	CDS	472938	473814	1	-	1	ID=g11420.t1.CDS1;Parent=g11420.t1;
OZ004728.1_Dexiosoma_caninum_genome_assembly,_chromosome:_4	AUGUSTUS	exon	472938	473814	.	-	.	ID=g11420.t1.exon1;Parent=g11420.t1;
OZ004728.1_Dexiosoma_caninum_genome_assembly,_chromosome:_4	AUGUSTUS	intron	473815	473879	1	-	.	ID=g11420.t1.intron1;Parent=g11420.t1;
OZ004728.1_Dexiosoma_caninum_genome_assembly,_chromosome:_4	AUGUSTUS	CDS	473880	474006	1	-	2	ID=g11420.t1.CDS2;Parent=g11420.t1;
OZ004728.1_Dexiosoma_caninum_genome_assembly,_chromosome:_4	AUGUSTUS	exon	473880	474006	.	-	.	ID=g11420.t1.exon2;Parent=g11420.t1;
OZ004728.1_Dexiosoma_caninum_genome_assembly,_chromosome:_4	AUGUSTUS	intron	474007	474088	1	-	.	ID=g11420.t1.intron2;Parent=g11420.t1;
OZ004728.1_Dexiosoma_caninum_genome_assembly,_chromosome:_4	AUGUSTUS	CDS	474089	474424	1	-	2	ID=g11420.t1.CDS3;Parent=g11420.t1;
OZ004728.1_Dexiosoma_caninum_genome_assembly,_chromosome:_4	AUGUSTUS	exon	474089	474424	.	-	.	ID=g11420.t1.exon3;Parent=g11420.t1;
OZ004728.1_Dexiosoma_caninum_genome_assembly,_chromosome:_4	AUGUSTUS	intron	474425	474483	1	-	.	ID=g11420.t1.intron3;Parent=g11420.t1;
OZ004728.1_Dexiosoma_caninum_genome_assembly,_chromosome:_4	AUGUSTUS	CDS	474484	474570	1	-	2	ID=g11420.t1.CDS4;Parent=g11420.t1;
OZ004728.1_Dexiosoma_caninum_genome_assembly,_chromosome:_4	AUGUSTUS	exon	474484	474570	.	-	.	ID=g11420.t1.exon4;Parent=g11420.t1;
OZ004728.1_Dexiosoma_caninum_genome_assembly,_chromosome:_4	AUGUSTUS	intron	474571	474658	1	-	.	ID=g11420.t1.intron4;Parent=g11420.t1;
OZ004728.1_Dexiosoma_caninum_genome_assembly,_chromosome:_4	AUGUSTUS	CDS	474659	474737	0.99	-	0	ID=g11420.t1.CDS5;Parent=g11420.t1;
OZ004728.1_Dexiosoma_caninum_genome_assembly,_chromosome:_4	AUGUSTUS	exon	474659	474737	.	-	.	ID=g11420.t1.exon5;Parent=g11420.t1;
OZ004728.1_Dexiosoma_caninum_genome_assembly,_chromosome:_4	AUGUSTUS	start_codon	474735	474737	.	-	0	ID=g11420.t1.start1;Parent=g11420.t1;
OZ004728.1_Dexiosoma_caninum_genome_assembly,_chromosome:_4	AUGUSTUS	gene	499523	500509	.	-	.	ID=g11421;
OZ004728.1_Dexiosoma_caninum_genome_assembly,_chromosome:_4	AUGUSTUS	mRNA	499523	500509	1	-	.	ID=g11421.t1;Parent=g11421;
OZ004728.1_Dexiosoma_caninum_genome_assembly,_chromosome:_4	AUGUSTUS	stop_codon	499523	499525	.	-	0	ID=g11421.t1.stop1;Parent=g11421.t1;
OZ004728.1_Dexiosoma_caninum_genome_assembly,_chromosome:_4	AUGUSTUS	CDS	499523	500509	1	-	0	ID=g11421.t1.CDS1;Parent=g11421.t1;
OZ004728.1_Dexiosoma_caninum_genome_assembly,_chromosome:_4	AUGUSTUS	exon	499523	500509	.	-	.	ID=g11421.t1.exon1;Parent=g11421.t1;
OZ004728.1_Dexiosoma_caninum_genome_assembly,_chromosome:_4	AUGUSTUS	start_codon	500507	500509	.	-	0	ID=g11421.t1.start1;Parent=g11421.t1;
OZ004728.1_Dexiosoma_caninum_genome_assembly,_chromosome:_4	AUGUSTUS	gene	508098	509200	.	-	.	ID=g11422;
OZ004728.1_Dexiosoma_caninum_genome_assembly,_chromosome:_4	AUGUSTUS	mRNA	508098	509200	1	-	.	ID=g11422.t1;Parent=g11422;
OZ004728.1_Dexiosoma_caninum_genome_assembly,_chromosome:_4	AUGUSTUS	stop_codon	508098	508100	.	-	0	ID=g11422.t1.stop1;Parent=g11422.t1;
OZ004728.1_Dexiosoma_caninum_genome_assembly,_chromosome:_4	AUGUSTUS	CDS	508098	508957	1	-	2	ID=g11422.t1.CDS1;Parent=g11422.t1;
OZ004728.1_Dexiosoma_caninum_genome_assembly,_chromosome:_4	AUGUSTUS	exon	508098	508957	.	-	.	ID=g11422.t1.exon1;Parent=g11422.t1;
OZ004728.1_Dexiosoma_caninum_genome_assembly,_chromosome:_4	AUGUSTUS	intron	508958	509157	1	-	.	ID=g11422.t1.intron1;Parent=g11422.t1;
OZ004728.1_Dexiosoma_caninum_genome_assembly,_chromosome:_4	AUGUSTUS	CDS	509158	509200	1	-	0	ID=g11422.t1.CDS2;Parent=g11422.t1;
OZ004728.1_Dexiosoma_caninum_genome_assembly,_chromosome:_4	AUGUSTUS	exon	509158	509200	.	-	.	ID=g11422.t1.exon2;Parent=g11422.t1;
OZ004728.1_Dexiosoma_caninum_genome_assembly,_chromosome:_4	AUGUSTUS	start_codon	509198	509200	.	-	0	ID=g11422.t1.start1;Parent=g11422.t1;
OZ004728.1_Dexiosoma_caninum_genome_assembly,_chromosome:_4	AUGUSTUS	gene	510638	511568	.	+	.	ID=g11423;
OZ004728.1_Dexiosoma_caninum_genome_assembly,_chromosome:_4	AUGUSTUS	mRNA	510638	511568	0.72	+	.	ID=g11423.t1;Parent=g11423;
OZ004728.1_Dexiosoma_caninum_genome_assembly,_chromosome:_4	AUGUSTUS	start_codon	510638	510640	.	+	0	ID=g11423.t1.start1;Parent=g11423.t1;
OZ004728.1_Dexiosoma_caninum_genome_assembly,_chromosome:_4	AUGUSTUS	CDS	510638	510641	0.72	+	0	ID=g11423.t1.CDS1;Parent=g11423.t1;
OZ004728.1_Dexiosoma_caninum_genome_assembly,_chromosome:_4	AUGUSTUS	exon	510638	510641	.	+	.	ID=g11423.t1.exon1;Parent=g11423.t1;
OZ004728.1_Dexiosoma_caninum_genome_assembly,_chromosome:_4	AUGUSTUS	intron	510642	510708	0.72	+	.	ID=g11423.t1.intron1;Parent=g11423.t1;
OZ004728.1_Dexiosoma_caninum_genome_assembly,_chromosome:_4	AUGUSTUS	CDS	510709	511568	1	+	2	ID=g11423.t1.CDS2;Parent=g11423.t1;
OZ004728.1_Dexiosoma_caninum_genome_assembly,_chromosome:_4	AUGUSTUS	exon	510709	511568	.	+	.	ID=g11423.t1.exon2;Parent=g11423.t1;
OZ004728.1_Dexiosoma_caninum_genome_assembly,_chromosome:_4	AUGUSTUS	stop_codon	511566	511568	.	+	0	ID=g11423.t1.stop1;Parent=g11423.t1;
OZ004728.1_Dexiosoma_caninum_genome_assembly,_chromosome:_4	AUGUSTUS	gene	530968	532436	.	-	.	ID=g11424;
OZ004728.1_Dexiosoma_caninum_genome_assembly,_chromosome:_4	AUGUSTUS	mRNA	530968	532436	1	-	.	ID=g11424.t1;Parent=g11424;
OZ004728.1_Dexiosoma_caninum_genome_assembly,_chromosome:_4	AUGUSTUS	stop_codon	530968	530970	.	-	0	ID=g11424.t1.stop1;Parent=g11424.t1;
OZ004728.1_Dexiosoma_caninum_genome_assembly,_chromosome:_4	AUGUSTUS	CDS	530968	531622	1	-	1	ID=g11424.t1.CDS1;Parent=g11424.t1;
OZ004728.1_Dexiosoma_caninum_genome_assembly,_chromosome:_4	AUGUSTUS	exon	530968	531622	.	-	.	ID=g11424.t1.exon1;Parent=g11424.t1;
OZ004728.1_Dexiosoma_caninum_genome_assembly,_chromosome:_4	AUGUSTUS	intron	531623	531677	1	-	.	ID=g11424.t1.intron1;Parent=g11424.t1;
OZ004728.1_Dexiosoma_caninum_genome_assembly,_chromosome:_4	AUGUSTUS	CDS	531678	531864	1	-	2	ID=g11424.t1.CDS2;Parent=g11424.t1;
OZ004728.1_Dexiosoma_caninum_genome_assembly,_chromosome:_4	AUGUSTUS	exon	531678	531864	.	-	.	ID=g11424.t1.exon2;Parent=g11424.t1;
OZ004728.1_Dexiosoma_caninum_genome_assembly,_chromosome:_4	AUGUSTUS	intron	531865	532093	1	-	.	ID=g11424.t1.intron2;Parent=g11424.t1;
OZ004728.1_Dexiosoma_caninum_genome_assembly,_chromosome:_4	AUGUSTUS	CDS	532094	532219	1	-	2	ID=g11424.t1.CDS3;Parent=g11424.t1;
OZ004728.1_Dexiosoma_caninum_genome_assembly,_chromosome:_4	AUGUSTUS	exon	532094	532219	.	-	.	ID=g11424.t1.exon3;Parent=g11424.t1;
OZ004728.1_Dexiosoma_caninum_genome_assembly,_chromosome:_4	AUGUSTUS	intron	532220	532405	1	-	.	ID=g11424.t1.intron3;Parent=g11424.t1;
OZ004728.1_Dexiosoma_caninum_genome_assembly,_chromosome:_4	AUGUSTUS	CDS	532406	532436	1	-	0	ID=g11424.t1.CDS4;Parent=g11424.t1;
OZ004728.1_Dexiosoma_caninum_genome_assembly,_chromosome:_4	AUGUSTUS	exon	532406	532436	.	-	.	ID=g11424.t1.exon4;Parent=g11424.t1;
OZ004728.1_Dexiosoma_caninum_genome_assembly,_chromosome:_4	AUGUSTUS	start_codon	532434	532436	.	-	0	ID=g11424.t1.start1;Parent=g11424.t1;
OZ004728.1_Dexiosoma_caninum_genome_assembly,_chromosome:_4	AUGUSTUS	gene	534054	537089	.	-	.	ID=g11425;
OZ004728.1_Dexiosoma_caninum_genome_assembly,_chromosome:_4	AUGUSTUS	mRNA	534054	537089	1	-	.	ID=g11425.t1;Parent=g11425;
OZ004728.1_Dexiosoma_caninum_genome_assembly,_chromosome:_4	AUGUSTUS	stop_codon	534054	534056	.	-	0	ID=g11425.t1.stop1;Parent=g11425.t1;
OZ004728.1_Dexiosoma_caninum_genome_assembly,_chromosome:_4	AUGUSTUS	CDS	534054	534248	1	-	0	ID=g11425.t1.CDS1;Parent=g11425.t1;
OZ004728.1_Dexiosoma_caninum_genome_assembly,_chromosome:_4	AUGUSTUS	exon	534054	534248	.	-	.	ID=g11425.t1.exon1;Parent=g11425.t1;
OZ004728.1_Dexiosoma_caninum_genome_assembly,_chromosome:_4	AUGUSTUS	intron	534249	536839	1	-	.	ID=g11425.t1.intron1;Parent=g11425.t1;
OZ004728.1_Dexiosoma_caninum_genome_assembly,_chromosome:_4	AUGUSTUS	CDS	536840	536926	1	-	0	ID=g11425.t1.CDS2;Parent=g11425.t1;
OZ004728.1_Dexiosoma_caninum_genome_assembly,_chromosome:_4	AUGUSTUS	exon	536840	536926	.	-	.	ID=g11425.t1.exon2;Parent=g11425.t1;
OZ004728.1_Dexiosoma_caninum_genome_assembly,_chromosome:_4	AUGUSTUS	intron	536927	536987	1	-	.	ID=g11425.t1.intron2;Parent=g11425.t1;
OZ004728.1_Dexiosoma_caninum_genome_assembly,_chromosome:_4	AUGUSTUS	CDS	536988	537089	1	-	0	ID=g11425.t1.CDS3;Parent=g11425.t1;
OZ004728.1_Dexiosoma_caninum_genome_assembly,_chromosome:_4	AUGUSTUS	exon	536988	537089	.	-	.	ID=g11425.t1.exon3;Parent=g11425.t1;
OZ004728.1_Dexiosoma_caninum_genome_assembly,_chromosome:_4	AUGUSTUS	start_codon	537087	537089	.	-	0	ID=g11425.t1.start1;Parent=g11425.t1;
OZ004728.1_Dexiosoma_caninum_genome_assembly,_chromosome:_4	AUGUSTUS	gene	541026	543749	.	+	.	ID=g11426;
OZ004728.1_Dexiosoma_caninum_genome_assembly,_chromosome:_4	AUGUSTUS	mRNA	541026	543749	0.98	+	.	ID=g11426.t1;Parent=g11426;
OZ004728.1_Dexiosoma_caninum_genome_assembly,_chromosome:_4	AUGUSTUS	start_codon	541026	541028	.	+	0	ID=g11426.t1.start1;Parent=g11426.t1;
OZ004728.1_Dexiosoma_caninum_genome_assembly,_chromosome:_4	AUGUSTUS	CDS	541026	541500	0.98	+	0	ID=g11426.t1.CDS1;Parent=g11426.t1;
OZ004728.1_Dexiosoma_caninum_genome_assembly,_chromosome:_4	AUGUSTUS	exon	541026	541500	.	+	.	ID=g11426.t1.exon1;Parent=g11426.t1;
OZ004728.1_Dexiosoma_caninum_genome_assembly,_chromosome:_4	AUGUSTUS	intron	541501	542256	0.98	+	.	ID=g11426.t1.intron1;Parent=g11426.t1;
OZ004728.1_Dexiosoma_caninum_genome_assembly,_chromosome:_4	AUGUSTUS	CDS	542257	543749	1	+	2	ID=g11426.t1.CDS2;Parent=g11426.t1;
OZ004728.1_Dexiosoma_caninum_genome_assembly,_chromosome:_4	AUGUSTUS	exon	542257	543749	.	+	.	ID=g11426.t1.exon2;Parent=g11426.t1;
OZ004728.1_Dexiosoma_caninum_genome_assembly,_chromosome:_4	AUGUSTUS	stop_codon	543747	543749	.	+	0	ID=g11426.t1.stop1;Parent=g11426.t1;
OZ004728.1_Dexiosoma_caninum_genome_assembly,_chromosome:_4	AUGUSTUS	gene	545407	549677	.	+	.	ID=g11427;
OZ004728.1_Dexiosoma_caninum_genome_assembly,_chromosome:_4	AUGUSTUS	mRNA	545407	549677	1	+	.	ID=g11427.t1;Parent=g11427;
OZ004728.1_Dexiosoma_caninum_genome_assembly,_chromosome:_4	AUGUSTUS	start_codon	545407	545409	.	+	0	ID=g11427.t1.start1;Parent=g11427.t1;
OZ004728.1_Dexiosoma_caninum_genome_assembly,_chromosome:_4	AUGUSTUS	CDS	545407	546244	1	+	0	ID=g11427.t1.CDS1;Parent=g11427.t1;
OZ004728.1_Dexiosoma_caninum_genome_assembly,_chromosome:_4	AUGUSTUS	exon	545407	546244	.	+	.	ID=g11427.t1.exon1;Parent=g11427.t1;
OZ004728.1_Dexiosoma_caninum_genome_assembly,_chromosome:_4	AUGUSTUS	intron	546245	547003	1	+	.	ID=g11427.t1.intron1;Parent=g11427.t1;
OZ004728.1_Dexiosoma_caninum_genome_assembly,_chromosome:_4	AUGUSTUS	CDS	547004	547190	1	+	2	ID=g11427.t1.CDS2;Parent=g11427.t1;
OZ004728.1_Dexiosoma_caninum_genome_assembly,_chromosome:_4	AUGUSTUS	exon	547004	547190	.	+	.	ID=g11427.t1.exon2;Parent=g11427.t1;
OZ004728.1_Dexiosoma_caninum_genome_assembly,_chromosome:_4	AUGUSTUS	intron	547191	547270	1	+	.	ID=g11427.t1.intron2;Parent=g11427.t1;
OZ004728.1_Dexiosoma_caninum_genome_assembly,_chromosome:_4	AUGUSTUS	CDS	547271	547392	1	+	1	ID=g11427.t1.CDS3;Parent=g11427.t1;
OZ004728.1_Dexiosoma_caninum_genome_assembly,_chromosome:_4	AUGUSTUS	exon	547271	547392	.	+	.	ID=g11427.t1.exon3;Parent=g11427.t1;
OZ004728.1_Dexiosoma_caninum_genome_assembly,_chromosome:_4	AUGUSTUS	intron	547393	549039	1	+	.	ID=g11427.t1.intron3;Parent=g11427.t1;
OZ004728.1_Dexiosoma_caninum_genome_assembly,_chromosome:_4	AUGUSTUS	CDS	549040	549677	1	+	2	ID=g11427.t1.CDS4;Parent=g11427.t1;
OZ004728.1_Dexiosoma_caninum_genome_assembly,_chromosome:_4	AUGUSTUS	exon	549040	549677	.	+	.	ID=g11427.t1.exon4;Parent=g11427.t1;
OZ004728.1_Dexiosoma_caninum_genome_assembly,_chromosome:_4	AUGUSTUS	stop_codon	549675	549677	.	+	0	ID=g11427.t1.stop1;Parent=g11427.t1;
OZ004728.1_Dexiosoma_caninum_genome_assembly,_chromosome:_4	AUGUSTUS	gene	551383	554712	.	-	.	ID=g11428;
OZ004728.1_Dexiosoma_caninum_genome_assembly,_chromosome:_4	AUGUSTUS	mRNA	551383	554712	0.47	-	.	ID=g11428.t1;Parent=g11428;
OZ004728.1_Dexiosoma_caninum_genome_assembly,_chromosome:_4	AUGUSTUS	stop_codon	551383	551385	.	-	0	ID=g11428.t1.stop1;Parent=g11428.t1;
OZ004728.1_Dexiosoma_caninum_genome_assembly,_chromosome:_4	AUGUSTUS	CDS	551383	551508	1	-	0	ID=g11428.t1.CDS1;Parent=g11428.t1;
OZ004728.1_Dexiosoma_caninum_genome_assembly,_chromosome:_4	AUGUSTUS	exon	551383	551508	.	-	.	ID=g11428.t1.exon1;Parent=g11428.t1;
OZ004728.1_Dexiosoma_caninum_genome_assembly,_chromosome:_4	AUGUSTUS	intron	551509	551574	1	-	.	ID=g11428.t1.intron1;Parent=g11428.t1;
OZ004728.1_Dexiosoma_caninum_genome_assembly,_chromosome:_4	AUGUSTUS	CDS	551575	551731	1	-	1	ID=g11428.t1.CDS2;Parent=g11428.t1;
OZ004728.1_Dexiosoma_caninum_genome_assembly,_chromosome:_4	AUGUSTUS	exon	551575	551731	.	-	.	ID=g11428.t1.exon2;Parent=g11428.t1;
OZ004728.1_Dexiosoma_caninum_genome_assembly,_chromosome:_4	AUGUSTUS	intron	551732	552130	1	-	.	ID=g11428.t1.intron2;Parent=g11428.t1;
OZ004728.1_Dexiosoma_caninum_genome_assembly,_chromosome:_4	AUGUSTUS	CDS	552131	552321	1	-	0	ID=g11428.t1.CDS3;Parent=g11428.t1;
OZ004728.1_Dexiosoma_caninum_genome_assembly,_chromosome:_4	AUGUSTUS	exon	552131	552321	.	-	.	ID=g11428.t1.exon3;Parent=g11428.t1;
OZ004728.1_Dexiosoma_caninum_genome_assembly,_chromosome:_4	AUGUSTUS	intron	552322	552619	1	-	.	ID=g11428.t1.intron3;Parent=g11428.t1;
OZ004728.1_Dexiosoma_caninum_genome_assembly,_chromosome:_4	AUGUSTUS	CDS	552620	552852	1	-	2	ID=g11428.t1.CDS4;Parent=g11428.t1;
OZ004728.1_Dexiosoma_caninum_genome_assembly,_chromosome:_4	AUGUSTUS	exon	552620	552852	.	-	.	ID=g11428.t1.exon4;Parent=g11428.t1;
OZ004728.1_Dexiosoma_caninum_genome_assembly,_chromosome:_4	AUGUSTUS	intron	552853	552917	1	-	.	ID=g11428.t1.intron4;Parent=g11428.t1;
OZ004728.1_Dexiosoma_caninum_genome_assembly,_chromosome:_4	AUGUSTUS	CDS	552918	553030	1	-	1	ID=g11428.t1.CDS5;Parent=g11428.t1;
OZ004728.1_Dexiosoma_caninum_genome_assembly,_chromosome:_4	AUGUSTUS	exon	552918	553030	.	-	.	ID=g11428.t1.exon5;Parent=g11428.t1;
OZ004728.1_Dexiosoma_caninum_genome_assembly,_chromosome:_4	AUGUSTUS	intron	553031	553117	1	-	.	ID=g11428.t1.intron5;Parent=g11428.t1;
OZ004728.1_Dexiosoma_caninum_genome_assembly,_chromosome:_4	AUGUSTUS	CDS	553118	553590	1	-	0	ID=g11428.t1.CDS6;Parent=g11428.t1;
OZ004728.1_Dexiosoma_caninum_genome_assembly,_chromosome:_4	AUGUSTUS	exon	553118	553590	.	-	.	ID=g11428.t1.exon6;Parent=g11428.t1;
OZ004728.1_Dexiosoma_caninum_genome_assembly,_chromosome:_4	AUGUSTUS	intron	553591	553925	1	-	.	ID=g11428.t1.intron6;Parent=g11428.t1;
OZ004728.1_Dexiosoma_caninum_genome_assembly,_chromosome:_4	AUGUSTUS	CDS	553926	554636	1	-	0	ID=g11428.t1.CDS7;Parent=g11428.t1;
OZ004728.1_Dexiosoma_caninum_genome_assembly,_chromosome:_4	AUGUSTUS	exon	553926	554636	.	-	.	ID=g11428.t1.exon7;Parent=g11428.t1;
OZ004728.1_Dexiosoma_caninum_genome_assembly,_chromosome:_4	AUGUSTUS	intron	554637	554685	0.48	-	.	ID=g11428.t1.intron7;Parent=g11428.t1;
OZ004728.1_Dexiosoma_caninum_genome_assembly,_chromosome:_4	AUGUSTUS	CDS	554686	554712	0.47	-	0	ID=g11428.t1.CDS8;Parent=g11428.t1;
OZ004728.1_Dexiosoma_caninum_genome_assembly,_chromosome:_4	AUGUSTUS	exon	554686	554712	.	-	.	ID=g11428.t1.exon8;Parent=g11428.t1;
OZ004728.1_Dexiosoma_caninum_genome_assembly,_chromosome:_4	AUGUSTUS	start_codon	554710	554712	.	-	0	ID=g11428.t1.start1;Parent=g11428.t1;
OZ004728.1_Dexiosoma_caninum_genome_assembly,_chromosome:_4	AUGUSTUS	gene	556870	558908	.	-	.	ID=g11429;
OZ004728.1_Dexiosoma_caninum_genome_assembly,_chromosome:_4	AUGUSTUS	mRNA	556870	558908	0.94	-	.	ID=g11429.t1;Parent=g11429;
OZ004728.1_Dexiosoma_caninum_genome_assembly,_chromosome:_4	AUGUSTUS	stop_codon	556870	556872	.	-	0	ID=g11429.t1.stop1;Parent=g11429.t1;
OZ004728.1_Dexiosoma_caninum_genome_assembly,_chromosome:_4	AUGUSTUS	CDS	556870	558422	0.94	-	2	ID=g11429.t1.CDS1;Parent=g11429.t1;
OZ004728.1_Dexiosoma_caninum_genome_assembly,_chromosome:_4	AUGUSTUS	exon	556870	558422	.	-	.	ID=g11429.t1.exon1;Parent=g11429.t1;
OZ004728.1_Dexiosoma_caninum_genome_assembly,_chromosome:_4	AUGUSTUS	intron	558423	558808	0.94	-	.	ID=g11429.t1.intron1;Parent=g11429.t1;
OZ004728.1_Dexiosoma_caninum_genome_assembly,_chromosome:_4	AUGUSTUS	CDS	558809	558908	0.98	-	0	ID=g11429.t1.CDS2;Parent=g11429.t1;
OZ004728.1_Dexiosoma_caninum_genome_assembly,_chromosome:_4	AUGUSTUS	exon	558809	558908	.	-	.	ID=g11429.t1.exon2;Parent=g11429.t1;
OZ004728.1_Dexiosoma_caninum_genome_assembly,_chromosome:_4	AUGUSTUS	start_codon	558906	558908	.	-	0	ID=g11429.t1.start1;Parent=g11429.t1;
OZ004728.1_Dexiosoma_caninum_genome_assembly,_chromosome:_4	AUGUSTUS	gene	562598	566740	.	-	.	ID=g11430;
OZ004728.1_Dexiosoma_caninum_genome_assembly,_chromosome:_4	AUGUSTUS	mRNA	562598	566740	1	-	.	ID=g11430.t1;Parent=g11430;
OZ004728.1_Dexiosoma_caninum_genome_assembly,_chromosome:_4	AUGUSTUS	stop_codon	562598	562600	.	-	0	ID=g11430.t1.stop1;Parent=g11430.t1;
OZ004728.1_Dexiosoma_caninum_genome_assembly,_chromosome:_4	AUGUSTUS	CDS	562598	563289	1	-	2	ID=g11430.t1.CDS1;Parent=g11430.t1;
OZ004728.1_Dexiosoma_caninum_genome_assembly,_chromosome:_4	AUGUSTUS	exon	562598	563289	.	-	.	ID=g11430.t1.exon1;Parent=g11430.t1;
OZ004728.1_Dexiosoma_caninum_genome_assembly,_chromosome:_4	AUGUSTUS	intron	563290	566622	1	-	.	ID=g11430.t1.intron1;Parent=g11430.t1;
OZ004728.1_Dexiosoma_caninum_genome_assembly,_chromosome:_4	AUGUSTUS	CDS	566623	566740	1	-	0	ID=g11430.t1.CDS2;Parent=g11430.t1;
OZ004728.1_Dexiosoma_caninum_genome_assembly,_chromosome:_4	AUGUSTUS	exon	566623	566740	.	-	.	ID=g11430.t1.exon2;Parent=g11430.t1;
OZ004728.1_Dexiosoma_caninum_genome_assembly,_chromosome:_4	AUGUSTUS	start_codon	566738	566740	.	-	0	ID=g11430.t1.start1;Parent=g11430.t1;
OZ004728.1_Dexiosoma_caninum_genome_assembly,_chromosome:_4	AUGUSTUS	gene	571951	572378	.	+	.	ID=g11431;
OZ004728.1_Dexiosoma_caninum_genome_assembly,_chromosome:_4	AUGUSTUS	mRNA	571951	572378	1	+	.	ID=g11431.t1;Parent=g11431;
OZ004728.1_Dexiosoma_caninum_genome_assembly,_chromosome:_4	AUGUSTUS	start_codon	571951	571953	.	+	0	ID=g11431.t1.start1;Parent=g11431.t1;
OZ004728.1_Dexiosoma_caninum_genome_assembly,_chromosome:_4	AUGUSTUS	CDS	571951	572123	1	+	0	ID=g11431.t1.CDS1;Parent=g11431.t1;
OZ004728.1_Dexiosoma_caninum_genome_assembly,_chromosome:_4	AUGUSTUS	exon	571951	572123	.	+	.	ID=g11431.t1.exon1;Parent=g11431.t1;
OZ004728.1_Dexiosoma_caninum_genome_assembly,_chromosome:_4	AUGUSTUS	intron	572124	572188	1	+	.	ID=g11431.t1.intron1;Parent=g11431.t1;
OZ004728.1_Dexiosoma_caninum_genome_assembly,_chromosome:_4	AUGUSTUS	CDS	572189	572378	1	+	1	ID=g11431.t1.CDS2;Parent=g11431.t1;
OZ004728.1_Dexiosoma_caninum_genome_assembly,_chromosome:_4	AUGUSTUS	exon	572189	572378	.	+	.	ID=g11431.t1.exon2;Parent=g11431.t1;
OZ004728.1_Dexiosoma_caninum_genome_assembly,_chromosome:_4	AUGUSTUS	stop_codon	572376	572378	.	+	0	ID=g11431.t1.stop1;Parent=g11431.t1;
OZ004728.1_Dexiosoma_caninum_genome_assembly,_chromosome:_4	AUGUSTUS	gene	578819	583317	.	-	.	ID=g11432;
OZ004728.1_Dexiosoma_caninum_genome_assembly,_chromosome:_4	AUGUSTUS	mRNA	578819	583317	1	-	.	ID=g11432.t1;Parent=g11432;
OZ004728.1_Dexiosoma_caninum_genome_assembly,_chromosome:_4	AUGUSTUS	stop_codon	578819	578821	.	-	0	ID=g11432.t1.stop1;Parent=g11432.t1;
OZ004728.1_Dexiosoma_caninum_genome_assembly,_chromosome:_4	AUGUSTUS	CDS	578819	579874	1	-	0	ID=g11432.t1.CDS1;Parent=g11432.t1;
OZ004728.1_Dexiosoma_caninum_genome_assembly,_chromosome:_4	AUGUSTUS	exon	578819	579874	.	-	.	ID=g11432.t1.exon1;Parent=g11432.t1;
OZ004728.1_Dexiosoma_caninum_genome_assembly,_chromosome:_4	AUGUSTUS	intron	579875	580838	1	-	.	ID=g11432.t1.intron1;Parent=g11432.t1;
OZ004728.1_Dexiosoma_caninum_genome_assembly,_chromosome:_4	AUGUSTUS	CDS	580839	583082	1	-	0	ID=g11432.t1.CDS2;Parent=g11432.t1;
OZ004728.1_Dexiosoma_caninum_genome_assembly,_chromosome:_4	AUGUSTUS	exon	580839	583082	.	-	.	ID=g11432.t1.exon2;Parent=g11432.t1;
OZ004728.1_Dexiosoma_caninum_genome_assembly,_chromosome:_4	AUGUSTUS	intron	583083	583272	1	-	.	ID=g11432.t1.intron2;Parent=g11432.t1;
OZ004728.1_Dexiosoma_caninum_genome_assembly,_chromosome:_4	AUGUSTUS	CDS	583273	583317	1	-	0	ID=g11432.t1.CDS3;Parent=g11432.t1;
OZ004728.1_Dexiosoma_caninum_genome_assembly,_chromosome:_4	AUGUSTUS	exon	583273	583317	.	-	.	ID=g11432.t1.exon3;Parent=g11432.t1;
OZ004728.1_Dexiosoma_caninum_genome_assembly,_chromosome:_4	AUGUSTUS	start_codon	583315	583317	.	-	0	ID=g11432.t1.start1;Parent=g11432.t1;
OZ004728.1_Dexiosoma_caninum_genome_assembly,_chromosome:_4	AUGUSTUS	gene	584760	589911	.	-	.	ID=g11433;
OZ004728.1_Dexiosoma_caninum_genome_assembly,_chromosome:_4	AUGUSTUS	mRNA	584760	589911	1	-	.	ID=g11433.t1;Parent=g11433;
OZ004728.1_Dexiosoma_caninum_genome_assembly,_chromosome:_4	AUGUSTUS	stop_codon	584760	584762	.	-	0	ID=g11433.t1.stop1;Parent=g11433.t1;
OZ004728.1_Dexiosoma_caninum_genome_assembly,_chromosome:_4	AUGUSTUS	CDS	584760	584999	1	-	0	ID=g11433.t1.CDS1;Parent=g11433.t1;
OZ004728.1_Dexiosoma_caninum_genome_assembly,_chromosome:_4	AUGUSTUS	exon	584760	584999	.	-	.	ID=g11433.t1.exon1;Parent=g11433.t1;
OZ004728.1_Dexiosoma_caninum_genome_assembly,_chromosome:_4	AUGUSTUS	intron	585000	585439	1	-	.	ID=g11433.t1.intron1;Parent=g11433.t1;
OZ004728.1_Dexiosoma_caninum_genome_assembly,_chromosome:_4	AUGUSTUS	CDS	585440	585649	1	-	0	ID=g11433.t1.CDS2;Parent=g11433.t1;
OZ004728.1_Dexiosoma_caninum_genome_assembly,_chromosome:_4	AUGUSTUS	exon	585440	585649	.	-	.	ID=g11433.t1.exon2;Parent=g11433.t1;
OZ004728.1_Dexiosoma_caninum_genome_assembly,_chromosome:_4	AUGUSTUS	intron	585650	585751	1	-	.	ID=g11433.t1.intron2;Parent=g11433.t1;
OZ004728.1_Dexiosoma_caninum_genome_assembly,_chromosome:_4	AUGUSTUS	CDS	585752	585886	1	-	0	ID=g11433.t1.CDS3;Parent=g11433.t1;
OZ004728.1_Dexiosoma_caninum_genome_assembly,_chromosome:_4	AUGUSTUS	exon	585752	585886	.	-	.	ID=g11433.t1.exon3;Parent=g11433.t1;
OZ004728.1_Dexiosoma_caninum_genome_assembly,_chromosome:_4	AUGUSTUS	intron	585887	585961	1	-	.	ID=g11433.t1.intron3;Parent=g11433.t1;
OZ004728.1_Dexiosoma_caninum_genome_assembly,_chromosome:_4	AUGUSTUS	CDS	585962	586119	1	-	2	ID=g11433.t1.CDS4;Parent=g11433.t1;
OZ004728.1_Dexiosoma_caninum_genome_assembly,_chromosome:_4	AUGUSTUS	exon	585962	586119	.	-	.	ID=g11433.t1.exon4;Parent=g11433.t1;
OZ004728.1_Dexiosoma_caninum_genome_assembly,_chromosome:_4	AUGUSTUS	intron	586120	586183	1	-	.	ID=g11433.t1.intron4;Parent=g11433.t1;
OZ004728.1_Dexiosoma_caninum_genome_assembly,_chromosome:_4	AUGUSTUS	CDS	586184	586390	1	-	2	ID=g11433.t1.CDS5;Parent=g11433.t1;
OZ004728.1_Dexiosoma_caninum_genome_assembly,_chromosome:_4	AUGUSTUS	exon	586184	586390	.	-	.	ID=g11433.t1.exon5;Parent=g11433.t1;
OZ004728.1_Dexiosoma_caninum_genome_assembly,_chromosome:_4	AUGUSTUS	intron	586391	586467	1	-	.	ID=g11433.t1.intron5;Parent=g11433.t1;
OZ004728.1_Dexiosoma_caninum_genome_assembly,_chromosome:_4	AUGUSTUS	CDS	586468	586699	1	-	0	ID=g11433.t1.CDS6;Parent=g11433.t1;
OZ004728.1_Dexiosoma_caninum_genome_assembly,_chromosome:_4	AUGUSTUS	exon	586468	586699	.	-	.	ID=g11433.t1.exon6;Parent=g11433.t1;
OZ004728.1_Dexiosoma_caninum_genome_assembly,_chromosome:_4	AUGUSTUS	intron	586700	587296	1	-	.	ID=g11433.t1.intron6;Parent=g11433.t1;
OZ004728.1_Dexiosoma_caninum_genome_assembly,_chromosome:_4	AUGUSTUS	CDS	587297	587647	1	-	0	ID=g11433.t1.CDS7;Parent=g11433.t1;
OZ004728.1_Dexiosoma_caninum_genome_assembly,_chromosome:_4	AUGUSTUS	exon	587297	587647	.	-	.	ID=g11433.t1.exon7;Parent=g11433.t1;
OZ004728.1_Dexiosoma_caninum_genome_assembly,_chromosome:_4	AUGUSTUS	intron	587648	587791	1	-	.	ID=g11433.t1.intron7;Parent=g11433.t1;
OZ004728.1_Dexiosoma_caninum_genome_assembly,_chromosome:_4	AUGUSTUS	CDS	587792	587998	1	-	0	ID=g11433.t1.CDS8;Parent=g11433.t1;
OZ004728.1_Dexiosoma_caninum_genome_assembly,_chromosome:_4	AUGUSTUS	exon	587792	587998	.	-	.	ID=g11433.t1.exon8;Parent=g11433.t1;
OZ004728.1_Dexiosoma_caninum_genome_assembly,_chromosome:_4	AUGUSTUS	intron	587999	588072	1	-	.	ID=g11433.t1.intron8;Parent=g11433.t1;
OZ004728.1_Dexiosoma_caninum_genome_assembly,_chromosome:_4	AUGUSTUS	CDS	588073	588210	1	-	0	ID=g11433.t1.CDS9;Parent=g11433.t1;
OZ004728.1_Dexiosoma_caninum_genome_assembly,_chromosome:_4	AUGUSTUS	exon	588073	588210	.	-	.	ID=g11433.t1.exon9;Parent=g11433.t1;
OZ004728.1_Dexiosoma_caninum_genome_assembly,_chromosome:_4	AUGUSTUS	intron	588211	588265	1	-	.	ID=g11433.t1.intron9;Parent=g11433.t1;
OZ004728.1_Dexiosoma_caninum_genome_assembly,_chromosome:_4	AUGUSTUS	CDS	588266	588380	1	-	1	ID=g11433.t1.CDS10;Parent=g11433.t1;
OZ004728.1_Dexiosoma_caninum_genome_assembly,_chromosome:_4	AUGUSTUS	exon	588266	588380	.	-	.	ID=g11433.t1.exon10;Parent=g11433.t1;
OZ004728.1_Dexiosoma_caninum_genome_assembly,_chromosome:_4	AUGUSTUS	intron	588381	588439	1	-	.	ID=g11433.t1.intron10;Parent=g11433.t1;
OZ004728.1_Dexiosoma_caninum_genome_assembly,_chromosome:_4	AUGUSTUS	CDS	588440	588525	1	-	0	ID=g11433.t1.CDS11;Parent=g11433.t1;
OZ004728.1_Dexiosoma_caninum_genome_assembly,_chromosome:_4	AUGUSTUS	exon	588440	588525	.	-	.	ID=g11433.t1.exon11;Parent=g11433.t1;
OZ004728.1_Dexiosoma_caninum_genome_assembly,_chromosome:_4	AUGUSTUS	intron	588526	588600	1	-	.	ID=g11433.t1.intron11;Parent=g11433.t1;
OZ004728.1_Dexiosoma_caninum_genome_assembly,_chromosome:_4	AUGUSTUS	CDS	588601	588803	1	-	2	ID=g11433.t1.CDS12;Parent=g11433.t1;
OZ004728.1_Dexiosoma_caninum_genome_assembly,_chromosome:_4	AUGUSTUS	exon	588601	588803	.	-	.	ID=g11433.t1.exon12;Parent=g11433.t1;
OZ004728.1_Dexiosoma_caninum_genome_assembly,_chromosome:_4	AUGUSTUS	intron	588804	588928	1	-	.	ID=g11433.t1.intron12;Parent=g11433.t1;
OZ004728.1_Dexiosoma_caninum_genome_assembly,_chromosome:_4	AUGUSTUS	CDS	588929	589157	1	-	0	ID=g11433.t1.CDS13;Parent=g11433.t1;
OZ004728.1_Dexiosoma_caninum_genome_assembly,_chromosome:_4	AUGUSTUS	exon	588929	589157	.	-	.	ID=g11433.t1.exon13;Parent=g11433.t1;
OZ004728.1_Dexiosoma_caninum_genome_assembly,_chromosome:_4	AUGUSTUS	intron	589158	589266	1	-	.	ID=g11433.t1.intron13;Parent=g11433.t1;
OZ004728.1_Dexiosoma_caninum_genome_assembly,_chromosome:_4	AUGUSTUS	CDS	589267	589537	1	-	1	ID=g11433.t1.CDS14;Parent=g11433.t1;
OZ004728.1_Dexiosoma_caninum_genome_assembly,_chromosome:_4	AUGUSTUS	exon	589267	589537	.	-	.	ID=g11433.t1.exon14;Parent=g11433.t1;
OZ004728.1_Dexiosoma_caninum_genome_assembly,_chromosome:_4	AUGUSTUS	intron	589538	589632	1	-	.	ID=g11433.t1.intron14;Parent=g11433.t1;
OZ004728.1_Dexiosoma_caninum_genome_assembly,_chromosome:_4	AUGUSTUS	CDS	589633	589767	1	-	1	ID=g11433.t1.CDS15;Parent=g11433.t1;
OZ004728.1_Dexiosoma_caninum_genome_assembly,_chromosome:_4	AUGUSTUS	exon	589633	589767	.	-	.	ID=g11433.t1.exon15;Parent=g11433.t1;
OZ004728.1_Dexiosoma_caninum_genome_assembly,_chromosome:_4	AUGUSTUS	intron	589768	589825	1	-	.	ID=g11433.t1.intron15;Parent=g11433.t1;
OZ004728.1_Dexiosoma_caninum_genome_assembly,_chromosome:_4	AUGUSTUS	CDS	589826	589911	1	-	0	ID=g11433.t1.CDS16;Parent=g11433.t1;
OZ004728.1_Dexiosoma_caninum_genome_assembly,_chromosome:_4	AUGUSTUS	exon	589826	589911	.	-	.	ID=g11433.t1.exon16;Parent=g11433.t1;
OZ004728.1_Dexiosoma_caninum_genome_assembly,_chromosome:_4	AUGUSTUS	start_codon	589909	589911	.	-	0	ID=g11433.t1.start1;Parent=g11433.t1;
OZ004728.1_Dexiosoma_caninum_genome_assembly,_chromosome:_4	AUGUSTUS	gene	594594	598991	.	-	.	ID=g11434;
OZ004728.1_Dexiosoma_caninum_genome_assembly,_chromosome:_4	AUGUSTUS	mRNA	594594	598991	1	-	.	ID=g11434.t1;Parent=g11434;
OZ004728.1_Dexiosoma_caninum_genome_assembly,_chromosome:_4	AUGUSTUS	stop_codon	594594	594596	.	-	0	ID=g11434.t1.stop1;Parent=g11434.t1;
OZ004728.1_Dexiosoma_caninum_genome_assembly,_chromosome:_4	AUGUSTUS	CDS	594594	594730	1	-	2	ID=g11434.t1.CDS1;Parent=g11434.t1;
OZ004728.1_Dexiosoma_caninum_genome_assembly,_chromosome:_4	AUGUSTUS	exon	594594	594730	.	-	.	ID=g11434.t1.exon1;Parent=g11434.t1;
OZ004728.1_Dexiosoma_caninum_genome_assembly,_chromosome:_4	AUGUSTUS	intron	594731	595075	1	-	.	ID=g11434.t1.intron1;Parent=g11434.t1;
OZ004728.1_Dexiosoma_caninum_genome_assembly,_chromosome:_4	AUGUSTUS	CDS	595076	595253	1	-	0	ID=g11434.t1.CDS2;Parent=g11434.t1;
OZ004728.1_Dexiosoma_caninum_genome_assembly,_chromosome:_4	AUGUSTUS	exon	595076	595253	.	-	.	ID=g11434.t1.exon2;Parent=g11434.t1;
OZ004728.1_Dexiosoma_caninum_genome_assembly,_chromosome:_4	AUGUSTUS	intron	595254	595315	1	-	.	ID=g11434.t1.intron2;Parent=g11434.t1;
OZ004728.1_Dexiosoma_caninum_genome_assembly,_chromosome:_4	AUGUSTUS	CDS	595316	595477	1	-	0	ID=g11434.t1.CDS3;Parent=g11434.t1;
OZ004728.1_Dexiosoma_caninum_genome_assembly,_chromosome:_4	AUGUSTUS	exon	595316	595477	.	-	.	ID=g11434.t1.exon3;Parent=g11434.t1;
OZ004728.1_Dexiosoma_caninum_genome_assembly,_chromosome:_4	AUGUSTUS	intron	595478	595542	1	-	.	ID=g11434.t1.intron3;Parent=g11434.t1;
OZ004728.1_Dexiosoma_caninum_genome_assembly,_chromosome:_4	AUGUSTUS	CDS	595543	595938	1	-	0	ID=g11434.t1.CDS4;Parent=g11434.t1;
OZ004728.1_Dexiosoma_caninum_genome_assembly,_chromosome:_4	AUGUSTUS	exon	595543	595938	.	-	.	ID=g11434.t1.exon4;Parent=g11434.t1;
OZ004728.1_Dexiosoma_caninum_genome_assembly,_chromosome:_4	AUGUSTUS	intron	595939	596340	1	-	.	ID=g11434.t1.intron4;Parent=g11434.t1;
OZ004728.1_Dexiosoma_caninum_genome_assembly,_chromosome:_4	AUGUSTUS	CDS	596341	596663	1	-	2	ID=g11434.t1.CDS5;Parent=g11434.t1;
OZ004728.1_Dexiosoma_caninum_genome_assembly,_chromosome:_4	AUGUSTUS	exon	596341	596663	.	-	.	ID=g11434.t1.exon5;Parent=g11434.t1;
OZ004728.1_Dexiosoma_caninum_genome_assembly,_chromosome:_4	AUGUSTUS	intron	596664	596759	1	-	.	ID=g11434.t1.intron5;Parent=g11434.t1;
OZ004728.1_Dexiosoma_caninum_genome_assembly,_chromosome:_4	AUGUSTUS	CDS	596760	596999	1	-	2	ID=g11434.t1.CDS6;Parent=g11434.t1;
OZ004728.1_Dexiosoma_caninum_genome_assembly,_chromosome:_4	AUGUSTUS	exon	596760	596999	.	-	.	ID=g11434.t1.exon6;Parent=g11434.t1;
OZ004728.1_Dexiosoma_caninum_genome_assembly,_chromosome:_4	AUGUSTUS	intron	597000	598927	1	-	.	ID=g11434.t1.intron6;Parent=g11434.t1;
OZ004728.1_Dexiosoma_caninum_genome_assembly,_chromosome:_4	AUGUSTUS	CDS	598928	598991	1	-	0	ID=g11434.t1.CDS7;Parent=g11434.t1;
OZ004728.1_Dexiosoma_caninum_genome_assembly,_chromosome:_4	AUGUSTUS	exon	598928	598991	.	-	.	ID=g11434.t1.exon7;Parent=g11434.t1;
OZ004728.1_Dexiosoma_caninum_genome_assembly,_chromosome:_4	AUGUSTUS	start_codon	598989	598991	.	-	0	ID=g11434.t1.start1;Parent=g11434.t1;
OZ004728.1_Dexiosoma_caninum_genome_assembly,_chromosome:_4	AUGUSTUS	gene	604187	607800	.	+	.	ID=g11435;
OZ004728.1_Dexiosoma_caninum_genome_assembly,_chromosome:_4	AUGUSTUS	mRNA	604187	607800	1	+	.	ID=g11435.t1;Parent=g11435;
OZ004728.1_Dexiosoma_caninum_genome_assembly,_chromosome:_4	AUGUSTUS	start_codon	604187	604189	.	+	0	ID=g11435.t1.start1;Parent=g11435.t1;
OZ004728.1_Dexiosoma_caninum_genome_assembly,_chromosome:_4	AUGUSTUS	CDS	604187	604256	1	+	0	ID=g11435.t1.CDS1;Parent=g11435.t1;
OZ004728.1_Dexiosoma_caninum_genome_assembly,_chromosome:_4	AUGUSTUS	exon	604187	604256	.	+	.	ID=g11435.t1.exon1;Parent=g11435.t1;
OZ004728.1_Dexiosoma_caninum_genome_assembly,_chromosome:_4	AUGUSTUS	intron	604257	607211	1	+	.	ID=g11435.t1.intron1;Parent=g11435.t1;
OZ004728.1_Dexiosoma_caninum_genome_assembly,_chromosome:_4	AUGUSTUS	CDS	607212	607424	1	+	2	ID=g11435.t1.CDS2;Parent=g11435.t1;
OZ004728.1_Dexiosoma_caninum_genome_assembly,_chromosome:_4	AUGUSTUS	exon	607212	607424	.	+	.	ID=g11435.t1.exon2;Parent=g11435.t1;
OZ004728.1_Dexiosoma_caninum_genome_assembly,_chromosome:_4	AUGUSTUS	intron	607425	607492	1	+	.	ID=g11435.t1.intron2;Parent=g11435.t1;
OZ004728.1_Dexiosoma_caninum_genome_assembly,_chromosome:_4	AUGUSTUS	CDS	607493	607800	1	+	2	ID=g11435.t1.CDS3;Parent=g11435.t1;
OZ004728.1_Dexiosoma_caninum_genome_assembly,_chromosome:_4	AUGUSTUS	exon	607493	607800	.	+	.	ID=g11435.t1.exon3;Parent=g11435.t1;
OZ004728.1_Dexiosoma_caninum_genome_assembly,_chromosome:_4	AUGUSTUS	stop_codon	607798	607800	.	+	0	ID=g11435.t1.stop1;Parent=g11435.t1;
OZ004728.1_Dexiosoma_caninum_genome_assembly,_chromosome:_4	AUGUSTUS	gene	612171	614285	.	-	.	ID=g11436;
OZ004728.1_Dexiosoma_caninum_genome_assembly,_chromosome:_4	AUGUSTUS	mRNA	612171	614285	1	-	.	ID=g11436.t1;Parent=g11436;
OZ004728.1_Dexiosoma_caninum_genome_assembly,_chromosome:_4	AUGUSTUS	stop_codon	612171	612173	.	-	0	ID=g11436.t1.stop1;Parent=g11436.t1;
OZ004728.1_Dexiosoma_caninum_genome_assembly,_chromosome:_4	AUGUSTUS	CDS	612171	612757	1	-	2	ID=g11436.t1.CDS1;Parent=g11436.t1;
OZ004728.1_Dexiosoma_caninum_genome_assembly,_chromosome:_4	AUGUSTUS	exon	612171	612757	.	-	.	ID=g11436.t1.exon1;Parent=g11436.t1;
OZ004728.1_Dexiosoma_caninum_genome_assembly,_chromosome:_4	AUGUSTUS	intron	612758	612816	1	-	.	ID=g11436.t1.intron1;Parent=g11436.t1;
OZ004728.1_Dexiosoma_caninum_genome_assembly,_chromosome:_4	AUGUSTUS	CDS	612817	613117	1	-	0	ID=g11436.t1.CDS2;Parent=g11436.t1;
OZ004728.1_Dexiosoma_caninum_genome_assembly,_chromosome:_4	AUGUSTUS	exon	612817	613117	.	-	.	ID=g11436.t1.exon2;Parent=g11436.t1;
OZ004728.1_Dexiosoma_caninum_genome_assembly,_chromosome:_4	AUGUSTUS	intron	613118	613182	1	-	.	ID=g11436.t1.intron2;Parent=g11436.t1;
OZ004728.1_Dexiosoma_caninum_genome_assembly,_chromosome:_4	AUGUSTUS	CDS	613183	613459	1	-	1	ID=g11436.t1.CDS3;Parent=g11436.t1;
OZ004728.1_Dexiosoma_caninum_genome_assembly,_chromosome:_4	AUGUSTUS	exon	613183	613459	.	-	.	ID=g11436.t1.exon3;Parent=g11436.t1;
OZ004728.1_Dexiosoma_caninum_genome_assembly,_chromosome:_4	AUGUSTUS	intron	613460	613521	1	-	.	ID=g11436.t1.intron3;Parent=g11436.t1;
OZ004728.1_Dexiosoma_caninum_genome_assembly,_chromosome:_4	AUGUSTUS	CDS	613522	613778	1	-	0	ID=g11436.t1.CDS4;Parent=g11436.t1;
OZ004728.1_Dexiosoma_caninum_genome_assembly,_chromosome:_4	AUGUSTUS	exon	613522	613778	.	-	.	ID=g11436.t1.exon4;Parent=g11436.t1;
OZ004728.1_Dexiosoma_caninum_genome_assembly,_chromosome:_4	AUGUSTUS	intron	613779	613837	1	-	.	ID=g11436.t1.intron4;Parent=g11436.t1;
OZ004728.1_Dexiosoma_caninum_genome_assembly,_chromosome:_4	AUGUSTUS	CDS	613838	613988	1	-	1	ID=g11436.t1.CDS5;Parent=g11436.t1;
OZ004728.1_Dexiosoma_caninum_genome_assembly,_chromosome:_4	AUGUSTUS	exon	613838	613988	.	-	.	ID=g11436.t1.exon5;Parent=g11436.t1;
OZ004728.1_Dexiosoma_caninum_genome_assembly,_chromosome:_4	AUGUSTUS	intron	613989	614055	1	-	.	ID=g11436.t1.intron5;Parent=g11436.t1;
OZ004728.1_Dexiosoma_caninum_genome_assembly,_chromosome:_4	AUGUSTUS	CDS	614056	614285	1	-	0	ID=g11436.t1.CDS6;Parent=g11436.t1;
OZ004728.1_Dexiosoma_caninum_genome_assembly,_chromosome:_4	AUGUSTUS	exon	614056	614285	.	-	.	ID=g11436.t1.exon6;Parent=g11436.t1;
OZ004728.1_Dexiosoma_caninum_genome_assembly,_chromosome:_4	AUGUSTUS	start_codon	614283	614285	.	-	0	ID=g11436.t1.start1;Parent=g11436.t1;
OZ004728.1_Dexiosoma_caninum_genome_assembly,_chromosome:_4	AUGUSTUS	gene	623947	624270	.	-	.	ID=g11437;
OZ004728.1_Dexiosoma_caninum_genome_assembly,_chromosome:_4	AUGUSTUS	mRNA	623947	624270	1	-	.	ID=g11437.t1;Parent=g11437;
OZ004728.1_Dexiosoma_caninum_genome_assembly,_chromosome:_4	AUGUSTUS	stop_codon	623947	623949	.	-	0	ID=g11437.t1.stop1;Parent=g11437.t1;
OZ004728.1_Dexiosoma_caninum_genome_assembly,_chromosome:_4	AUGUSTUS	CDS	623947	624069	1	-	0	ID=g11437.t1.CDS1;Parent=g11437.t1;
OZ004728.1_Dexiosoma_caninum_genome_assembly,_chromosome:_4	AUGUSTUS	exon	623947	624069	.	-	.	ID=g11437.t1.exon1;Parent=g11437.t1;
OZ004728.1_Dexiosoma_caninum_genome_assembly,_chromosome:_4	AUGUSTUS	intron	624070	624171	1	-	.	ID=g11437.t1.intron1;Parent=g11437.t1;
OZ004728.1_Dexiosoma_caninum_genome_assembly,_chromosome:_4	AUGUSTUS	CDS	624172	624270	1	-	0	ID=g11437.t1.CDS2;Parent=g11437.t1;
OZ004728.1_Dexiosoma_caninum_genome_assembly,_chromosome:_4	AUGUSTUS	exon	624172	624270	.	-	.	ID=g11437.t1.exon2;Parent=g11437.t1;
OZ004728.1_Dexiosoma_caninum_genome_assembly,_chromosome:_4	AUGUSTUS	start_codon	624268	624270	.	-	0	ID=g11437.t1.start1;Parent=g11437.t1;
OZ004728.1_Dexiosoma_caninum_genome_assembly,_chromosome:_4	AUGUSTUS	gene	628480	632373	.	+	.	ID=g11438;
OZ004728.1_Dexiosoma_caninum_genome_assembly,_chromosome:_4	AUGUSTUS	mRNA	631822	632373	0.43	+	.	ID=g11438.t1;Parent=g11438;
OZ004728.1_Dexiosoma_caninum_genome_assembly,_chromosome:_4	AUGUSTUS	start_codon	631822	631824	.	+	0	ID=g11438.t1.start1;Parent=g11438.t1;
OZ004728.1_Dexiosoma_caninum_genome_assembly,_chromosome:_4	AUGUSTUS	CDS	631822	631853	0.43	+	0	ID=g11438.t1.CDS1;Parent=g11438.t1;
OZ004728.1_Dexiosoma_caninum_genome_assembly,_chromosome:_4	AUGUSTUS	exon	631822	631853	.	+	.	ID=g11438.t1.exon1;Parent=g11438.t1;
OZ004728.1_Dexiosoma_caninum_genome_assembly,_chromosome:_4	AUGUSTUS	intron	631854	631913	0.81	+	.	ID=g11438.t1.intron1;Parent=g11438.t1;
OZ004728.1_Dexiosoma_caninum_genome_assembly,_chromosome:_4	AUGUSTUS	CDS	631914	632124	0.98	+	1	ID=g11438.t1.CDS2;Parent=g11438.t1;
OZ004728.1_Dexiosoma_caninum_genome_assembly,_chromosome:_4	AUGUSTUS	exon	631914	632124	.	+	.	ID=g11438.t1.exon2;Parent=g11438.t1;
OZ004728.1_Dexiosoma_caninum_genome_assembly,_chromosome:_4	AUGUSTUS	intron	632125	632184	1	+	.	ID=g11438.t1.intron2;Parent=g11438.t1;
OZ004728.1_Dexiosoma_caninum_genome_assembly,_chromosome:_4	AUGUSTUS	CDS	632185	632373	1	+	0	ID=g11438.t1.CDS3;Parent=g11438.t1;
OZ004728.1_Dexiosoma_caninum_genome_assembly,_chromosome:_4	AUGUSTUS	exon	632185	632373	.	+	.	ID=g11438.t1.exon3;Parent=g11438.t1;
OZ004728.1_Dexiosoma_caninum_genome_assembly,_chromosome:_4	AUGUSTUS	stop_codon	632371	632373	.	+	0	ID=g11438.t1.stop1;Parent=g11438.t1;
OZ004728.1_Dexiosoma_caninum_genome_assembly,_chromosome:_4	AUGUSTUS	mRNA	628480	632373	0.87	+	.	ID=g11438.t2;Parent=g11438;
OZ004728.1_Dexiosoma_caninum_genome_assembly,_chromosome:_4	AUGUSTUS	start_codon	628480	628482	.	+	0	ID=g11438.t2.start1;Parent=g11438.t2;
OZ004728.1_Dexiosoma_caninum_genome_assembly,_chromosome:_4	AUGUSTUS	CDS	628480	628499	0.89	+	0	ID=g11438.t2.CDS1;Parent=g11438.t2;
OZ004728.1_Dexiosoma_caninum_genome_assembly,_chromosome:_4	AUGUSTUS	exon	628480	628499	.	+	.	ID=g11438.t2.exon1;Parent=g11438.t2;
OZ004728.1_Dexiosoma_caninum_genome_assembly,_chromosome:_4	AUGUSTUS	intron	628500	631913	0.87	+	.	ID=g11438.t2.intron1;Parent=g11438.t2;
OZ004728.1_Dexiosoma_caninum_genome_assembly,_chromosome:_4	AUGUSTUS	CDS	631914	632124	0.96	+	1	ID=g11438.t2.CDS2;Parent=g11438.t2;
OZ004728.1_Dexiosoma_caninum_genome_assembly,_chromosome:_4	AUGUSTUS	exon	631914	632124	.	+	.	ID=g11438.t2.exon2;Parent=g11438.t2;
OZ004728.1_Dexiosoma_caninum_genome_assembly,_chromosome:_4	AUGUSTUS	intron	632125	632184	1	+	.	ID=g11438.t2.intron2;Parent=g11438.t2;
OZ004728.1_Dexiosoma_caninum_genome_assembly,_chromosome:_4	AUGUSTUS	CDS	632185	632373	1	+	0	ID=g11438.t2.CDS3;Parent=g11438.t2;
OZ004728.1_Dexiosoma_caninum_genome_assembly,_chromosome:_4	AUGUSTUS	exon	632185	632373	.	+	.	ID=g11438.t2.exon3;Parent=g11438.t2;
OZ004728.1_Dexiosoma_caninum_genome_assembly,_chromosome:_4	AUGUSTUS	stop_codon	632371	632373	.	+	0	ID=g11438.t2.stop1;Parent=g11438.t2;
OZ004728.1_Dexiosoma_caninum_genome_assembly,_chromosome:_4	AUGUSTUS	gene	633807	636731	.	+	.	ID=g11439;
OZ004728.1_Dexiosoma_caninum_genome_assembly,_chromosome:_4	AUGUSTUS	mRNA	633807	636731	1	+	.	ID=g11439.t1;Parent=g11439;
OZ004728.1_Dexiosoma_caninum_genome_assembly,_chromosome:_4	AUGUSTUS	start_codon	633807	633809	.	+	0	ID=g11439.t1.start1;Parent=g11439.t1;
OZ004728.1_Dexiosoma_caninum_genome_assembly,_chromosome:_4	AUGUSTUS	CDS	633807	633855	1	+	0	ID=g11439.t1.CDS1;Parent=g11439.t1;
OZ004728.1_Dexiosoma_caninum_genome_assembly,_chromosome:_4	AUGUSTUS	exon	633807	633855	.	+	.	ID=g11439.t1.exon1;Parent=g11439.t1;
OZ004728.1_Dexiosoma_caninum_genome_assembly,_chromosome:_4	AUGUSTUS	intron	633856	634545	1	+	.	ID=g11439.t1.intron1;Parent=g11439.t1;
OZ004728.1_Dexiosoma_caninum_genome_assembly,_chromosome:_4	AUGUSTUS	CDS	634546	634921	1	+	2	ID=g11439.t1.CDS2;Parent=g11439.t1;
OZ004728.1_Dexiosoma_caninum_genome_assembly,_chromosome:_4	AUGUSTUS	exon	634546	634921	.	+	.	ID=g11439.t1.exon2;Parent=g11439.t1;
OZ004728.1_Dexiosoma_caninum_genome_assembly,_chromosome:_4	AUGUSTUS	intron	634922	635042	1	+	.	ID=g11439.t1.intron2;Parent=g11439.t1;
OZ004728.1_Dexiosoma_caninum_genome_assembly,_chromosome:_4	AUGUSTUS	CDS	635043	635195	1	+	1	ID=g11439.t1.CDS3;Parent=g11439.t1;
OZ004728.1_Dexiosoma_caninum_genome_assembly,_chromosome:_4	AUGUSTUS	exon	635043	635195	.	+	.	ID=g11439.t1.exon3;Parent=g11439.t1;
OZ004728.1_Dexiosoma_caninum_genome_assembly,_chromosome:_4	AUGUSTUS	intron	635196	635959	1	+	.	ID=g11439.t1.intron3;Parent=g11439.t1;
OZ004728.1_Dexiosoma_caninum_genome_assembly,_chromosome:_4	AUGUSTUS	CDS	635960	636731	1	+	1	ID=g11439.t1.CDS4;Parent=g11439.t1;
OZ004728.1_Dexiosoma_caninum_genome_assembly,_chromosome:_4	AUGUSTUS	exon	635960	636731	.	+	.	ID=g11439.t1.exon4;Parent=g11439.t1;
OZ004728.1_Dexiosoma_caninum_genome_assembly,_chromosome:_4	AUGUSTUS	stop_codon	636729	636731	.	+	0	ID=g11439.t1.stop1;Parent=g11439.t1;
OZ004728.1_Dexiosoma_caninum_genome_assembly,_chromosome:_4	AUGUSTUS	gene	639137	640927	.	-	.	ID=g11440;
OZ004728.1_Dexiosoma_caninum_genome_assembly,_chromosome:_4	AUGUSTUS	mRNA	639137	640927	1	-	.	ID=g11440.t1;Parent=g11440;
OZ004728.1_Dexiosoma_caninum_genome_assembly,_chromosome:_4	AUGUSTUS	stop_codon	639137	639139	.	-	0	ID=g11440.t1.stop1;Parent=g11440.t1;
OZ004728.1_Dexiosoma_caninum_genome_assembly,_chromosome:_4	AUGUSTUS	CDS	639137	639333	1	-	2	ID=g11440.t1.CDS1;Parent=g11440.t1;
OZ004728.1_Dexiosoma_caninum_genome_assembly,_chromosome:_4	AUGUSTUS	exon	639137	639333	.	-	.	ID=g11440.t1.exon1;Parent=g11440.t1;
OZ004728.1_Dexiosoma_caninum_genome_assembly,_chromosome:_4	AUGUSTUS	intron	639334	639404	1	-	.	ID=g11440.t1.intron1;Parent=g11440.t1;
OZ004728.1_Dexiosoma_caninum_genome_assembly,_chromosome:_4	AUGUSTUS	CDS	639405	639616	1	-	1	ID=g11440.t1.CDS2;Parent=g11440.t1;
OZ004728.1_Dexiosoma_caninum_genome_assembly,_chromosome:_4	AUGUSTUS	exon	639405	639616	.	-	.	ID=g11440.t1.exon2;Parent=g11440.t1;
OZ004728.1_Dexiosoma_caninum_genome_assembly,_chromosome:_4	AUGUSTUS	intron	639617	640790	1	-	.	ID=g11440.t1.intron2;Parent=g11440.t1;
OZ004728.1_Dexiosoma_caninum_genome_assembly,_chromosome:_4	AUGUSTUS	CDS	640791	640927	1	-	0	ID=g11440.t1.CDS3;Parent=g11440.t1;
OZ004728.1_Dexiosoma_caninum_genome_assembly,_chromosome:_4	AUGUSTUS	exon	640791	640927	.	-	.	ID=g11440.t1.exon3;Parent=g11440.t1;
OZ004728.1_Dexiosoma_caninum_genome_assembly,_chromosome:_4	AUGUSTUS	start_codon	640925	640927	.	-	0	ID=g11440.t1.start1;Parent=g11440.t1;
OZ004728.1_Dexiosoma_caninum_genome_assembly,_chromosome:_4	AUGUSTUS	gene	644474	658792	.	-	.	ID=g11441;
OZ004728.1_Dexiosoma_caninum_genome_assembly,_chromosome:_4	AUGUSTUS	mRNA	644474	658792	1	-	.	ID=g11441.t1;Parent=g11441;
OZ004728.1_Dexiosoma_caninum_genome_assembly,_chromosome:_4	AUGUSTUS	stop_codon	644474	644476	.	-	0	ID=g11441.t1.stop1;Parent=g11441.t1;
OZ004728.1_Dexiosoma_caninum_genome_assembly,_chromosome:_4	AUGUSTUS	CDS	644474	644618	1	-	1	ID=g11441.t1.CDS1;Parent=g11441.t1;
OZ004728.1_Dexiosoma_caninum_genome_assembly,_chromosome:_4	AUGUSTUS	exon	644474	644618	.	-	.	ID=g11441.t1.exon1;Parent=g11441.t1;
OZ004728.1_Dexiosoma_caninum_genome_assembly,_chromosome:_4	AUGUSTUS	intron	644619	644697	1	-	.	ID=g11441.t1.intron1;Parent=g11441.t1;
OZ004728.1_Dexiosoma_caninum_genome_assembly,_chromosome:_4	AUGUSTUS	CDS	644698	644980	1	-	2	ID=g11441.t1.CDS2;Parent=g11441.t1;
OZ004728.1_Dexiosoma_caninum_genome_assembly,_chromosome:_4	AUGUSTUS	exon	644698	644980	.	-	.	ID=g11441.t1.exon2;Parent=g11441.t1;
OZ004728.1_Dexiosoma_caninum_genome_assembly,_chromosome:_4	AUGUSTUS	intron	644981	645688	1	-	.	ID=g11441.t1.intron2;Parent=g11441.t1;
OZ004728.1_Dexiosoma_caninum_genome_assembly,_chromosome:_4	AUGUSTUS	CDS	645689	645883	1	-	2	ID=g11441.t1.CDS3;Parent=g11441.t1;
OZ004728.1_Dexiosoma_caninum_genome_assembly,_chromosome:_4	AUGUSTUS	exon	645689	645883	.	-	.	ID=g11441.t1.exon3;Parent=g11441.t1;
OZ004728.1_Dexiosoma_caninum_genome_assembly,_chromosome:_4	AUGUSTUS	intron	645884	647653	1	-	.	ID=g11441.t1.intron3;Parent=g11441.t1;
OZ004728.1_Dexiosoma_caninum_genome_assembly,_chromosome:_4	AUGUSTUS	CDS	647654	647758	1	-	2	ID=g11441.t1.CDS4;Parent=g11441.t1;
OZ004728.1_Dexiosoma_caninum_genome_assembly,_chromosome:_4	AUGUSTUS	exon	647654	647758	.	-	.	ID=g11441.t1.exon4;Parent=g11441.t1;
OZ004728.1_Dexiosoma_caninum_genome_assembly,_chromosome:_4	AUGUSTUS	intron	647759	648410	1	-	.	ID=g11441.t1.intron4;Parent=g11441.t1;
OZ004728.1_Dexiosoma_caninum_genome_assembly,_chromosome:_4	AUGUSTUS	CDS	648411	648482	1	-	2	ID=g11441.t1.CDS5;Parent=g11441.t1;
OZ004728.1_Dexiosoma_caninum_genome_assembly,_chromosome:_4	AUGUSTUS	exon	648411	648482	.	-	.	ID=g11441.t1.exon5;Parent=g11441.t1;
OZ004728.1_Dexiosoma_caninum_genome_assembly,_chromosome:_4	AUGUSTUS	intron	648483	648765	1	-	.	ID=g11441.t1.intron5;Parent=g11441.t1;
OZ004728.1_Dexiosoma_caninum_genome_assembly,_chromosome:_4	AUGUSTUS	CDS	648766	648840	1	-	2	ID=g11441.t1.CDS6;Parent=g11441.t1;
OZ004728.1_Dexiosoma_caninum_genome_assembly,_chromosome:_4	AUGUSTUS	exon	648766	648840	.	-	.	ID=g11441.t1.exon6;Parent=g11441.t1;
OZ004728.1_Dexiosoma_caninum_genome_assembly,_chromosome:_4	AUGUSTUS	intron	648841	649041	1	-	.	ID=g11441.t1.intron6;Parent=g11441.t1;
OZ004728.1_Dexiosoma_caninum_genome_assembly,_chromosome:_4	AUGUSTUS	CDS	649042	649231	1	-	0	ID=g11441.t1.CDS7;Parent=g11441.t1;
OZ004728.1_Dexiosoma_caninum_genome_assembly,_chromosome:_4	AUGUSTUS	exon	649042	649231	.	-	.	ID=g11441.t1.exon7;Parent=g11441.t1;
OZ004728.1_Dexiosoma_caninum_genome_assembly,_chromosome:_4	AUGUSTUS	intron	649232	649300	1	-	.	ID=g11441.t1.intron7;Parent=g11441.t1;
OZ004728.1_Dexiosoma_caninum_genome_assembly,_chromosome:_4	AUGUSTUS	CDS	649301	649537	1	-	0	ID=g11441.t1.CDS8;Parent=g11441.t1;
OZ004728.1_Dexiosoma_caninum_genome_assembly,_chromosome:_4	AUGUSTUS	exon	649301	649537	.	-	.	ID=g11441.t1.exon8;Parent=g11441.t1;
OZ004728.1_Dexiosoma_caninum_genome_assembly,_chromosome:_4	AUGUSTUS	intron	649538	649609	1	-	.	ID=g11441.t1.intron8;Parent=g11441.t1;
OZ004728.1_Dexiosoma_caninum_genome_assembly,_chromosome:_4	AUGUSTUS	CDS	649610	650155	1	-	0	ID=g11441.t1.CDS9;Parent=g11441.t1;
OZ004728.1_Dexiosoma_caninum_genome_assembly,_chromosome:_4	AUGUSTUS	exon	649610	650155	.	-	.	ID=g11441.t1.exon9;Parent=g11441.t1;
OZ004728.1_Dexiosoma_caninum_genome_assembly,_chromosome:_4	AUGUSTUS	intron	650156	650225	1	-	.	ID=g11441.t1.intron9;Parent=g11441.t1;
OZ004728.1_Dexiosoma_caninum_genome_assembly,_chromosome:_4	AUGUSTUS	CDS	650226	651413	1	-	0	ID=g11441.t1.CDS10;Parent=g11441.t1;
OZ004728.1_Dexiosoma_caninum_genome_assembly,_chromosome:_4	AUGUSTUS	exon	650226	651413	.	-	.	ID=g11441.t1.exon10;Parent=g11441.t1;
OZ004728.1_Dexiosoma_caninum_genome_assembly,_chromosome:_4	AUGUSTUS	intron	651414	651708	1	-	.	ID=g11441.t1.intron10;Parent=g11441.t1;
OZ004728.1_Dexiosoma_caninum_genome_assembly,_chromosome:_4	AUGUSTUS	CDS	651709	651855	1	-	0	ID=g11441.t1.CDS11;Parent=g11441.t1;
OZ004728.1_Dexiosoma_caninum_genome_assembly,_chromosome:_4	AUGUSTUS	exon	651709	651855	.	-	.	ID=g11441.t1.exon11;Parent=g11441.t1;
OZ004728.1_Dexiosoma_caninum_genome_assembly,_chromosome:_4	AUGUSTUS	intron	651856	653426	1	-	.	ID=g11441.t1.intron11;Parent=g11441.t1;
OZ004728.1_Dexiosoma_caninum_genome_assembly,_chromosome:_4	AUGUSTUS	CDS	653427	653534	1	-	0	ID=g11441.t1.CDS12;Parent=g11441.t1;
OZ004728.1_Dexiosoma_caninum_genome_assembly,_chromosome:_4	AUGUSTUS	exon	653427	653534	.	-	.	ID=g11441.t1.exon12;Parent=g11441.t1;
OZ004728.1_Dexiosoma_caninum_genome_assembly,_chromosome:_4	AUGUSTUS	intron	653535	653775	1	-	.	ID=g11441.t1.intron12;Parent=g11441.t1;
OZ004728.1_Dexiosoma_caninum_genome_assembly,_chromosome:_4	AUGUSTUS	CDS	653776	653915	1	-	2	ID=g11441.t1.CDS13;Parent=g11441.t1;
OZ004728.1_Dexiosoma_caninum_genome_assembly,_chromosome:_4	AUGUSTUS	exon	653776	653915	.	-	.	ID=g11441.t1.exon13;Parent=g11441.t1;
OZ004728.1_Dexiosoma_caninum_genome_assembly,_chromosome:_4	AUGUSTUS	intron	653916	653973	1	-	.	ID=g11441.t1.intron13;Parent=g11441.t1;
OZ004728.1_Dexiosoma_caninum_genome_assembly,_chromosome:_4	AUGUSTUS	CDS	653974	654167	1	-	1	ID=g11441.t1.CDS14;Parent=g11441.t1;
OZ004728.1_Dexiosoma_caninum_genome_assembly,_chromosome:_4	AUGUSTUS	exon	653974	654167	.	-	.	ID=g11441.t1.exon14;Parent=g11441.t1;
OZ004728.1_Dexiosoma_caninum_genome_assembly,_chromosome:_4	AUGUSTUS	intron	654168	654260	1	-	.	ID=g11441.t1.intron14;Parent=g11441.t1;
OZ004728.1_Dexiosoma_caninum_genome_assembly,_chromosome:_4	AUGUSTUS	CDS	654261	654393	1	-	2	ID=g11441.t1.CDS15;Parent=g11441.t1;
OZ004728.1_Dexiosoma_caninum_genome_assembly,_chromosome:_4	AUGUSTUS	exon	654261	654393	.	-	.	ID=g11441.t1.exon15;Parent=g11441.t1;
OZ004728.1_Dexiosoma_caninum_genome_assembly,_chromosome:_4	AUGUSTUS	intron	654394	654452	1	-	.	ID=g11441.t1.intron15;Parent=g11441.t1;
OZ004728.1_Dexiosoma_caninum_genome_assembly,_chromosome:_4	AUGUSTUS	CDS	654453	654590	1	-	2	ID=g11441.t1.CDS16;Parent=g11441.t1;
OZ004728.1_Dexiosoma_caninum_genome_assembly,_chromosome:_4	AUGUSTUS	exon	654453	654590	.	-	.	ID=g11441.t1.exon16;Parent=g11441.t1;
OZ004728.1_Dexiosoma_caninum_genome_assembly,_chromosome:_4	AUGUSTUS	intron	654591	654659	1	-	.	ID=g11441.t1.intron16;Parent=g11441.t1;
OZ004728.1_Dexiosoma_caninum_genome_assembly,_chromosome:_4	AUGUSTUS	CDS	654660	654722	1	-	2	ID=g11441.t1.CDS17;Parent=g11441.t1;
OZ004728.1_Dexiosoma_caninum_genome_assembly,_chromosome:_4	AUGUSTUS	exon	654660	654722	.	-	.	ID=g11441.t1.exon17;Parent=g11441.t1;
OZ004728.1_Dexiosoma_caninum_genome_assembly,_chromosome:_4	AUGUSTUS	intron	654723	654835	1	-	.	ID=g11441.t1.intron17;Parent=g11441.t1;
OZ004728.1_Dexiosoma_caninum_genome_assembly,_chromosome:_4	AUGUSTUS	CDS	654836	654970	1	-	2	ID=g11441.t1.CDS18;Parent=g11441.t1;
OZ004728.1_Dexiosoma_caninum_genome_assembly,_chromosome:_4	AUGUSTUS	exon	654836	654970	.	-	.	ID=g11441.t1.exon18;Parent=g11441.t1;
OZ004728.1_Dexiosoma_caninum_genome_assembly,_chromosome:_4	AUGUSTUS	intron	654971	655068	1	-	.	ID=g11441.t1.intron18;Parent=g11441.t1;
OZ004728.1_Dexiosoma_caninum_genome_assembly,_chromosome:_4	AUGUSTUS	CDS	655069	655185	1	-	2	ID=g11441.t1.CDS19;Parent=g11441.t1;
OZ004728.1_Dexiosoma_caninum_genome_assembly,_chromosome:_4	AUGUSTUS	exon	655069	655185	.	-	.	ID=g11441.t1.exon19;Parent=g11441.t1;
OZ004728.1_Dexiosoma_caninum_genome_assembly,_chromosome:_4	AUGUSTUS	intron	655186	655832	1	-	.	ID=g11441.t1.intron19;Parent=g11441.t1;
OZ004728.1_Dexiosoma_caninum_genome_assembly,_chromosome:_4	AUGUSTUS	CDS	655833	655982	1	-	2	ID=g11441.t1.CDS20;Parent=g11441.t1;
OZ004728.1_Dexiosoma_caninum_genome_assembly,_chromosome:_4	AUGUSTUS	exon	655833	655982	.	-	.	ID=g11441.t1.exon20;Parent=g11441.t1;
OZ004728.1_Dexiosoma_caninum_genome_assembly,_chromosome:_4	AUGUSTUS	intron	655983	656798	1	-	.	ID=g11441.t1.intron20;Parent=g11441.t1;
OZ004728.1_Dexiosoma_caninum_genome_assembly,_chromosome:_4	AUGUSTUS	CDS	656799	656899	1	-	1	ID=g11441.t1.CDS21;Parent=g11441.t1;
OZ004728.1_Dexiosoma_caninum_genome_assembly,_chromosome:_4	AUGUSTUS	exon	656799	656899	.	-	.	ID=g11441.t1.exon21;Parent=g11441.t1;
OZ004728.1_Dexiosoma_caninum_genome_assembly,_chromosome:_4	AUGUSTUS	intron	656900	656974	1	-	.	ID=g11441.t1.intron21;Parent=g11441.t1;
OZ004728.1_Dexiosoma_caninum_genome_assembly,_chromosome:_4	AUGUSTUS	CDS	656975	657225	1	-	0	ID=g11441.t1.CDS22;Parent=g11441.t1;
OZ004728.1_Dexiosoma_caninum_genome_assembly,_chromosome:_4	AUGUSTUS	exon	656975	657225	.	-	.	ID=g11441.t1.exon22;Parent=g11441.t1;
OZ004728.1_Dexiosoma_caninum_genome_assembly,_chromosome:_4	AUGUSTUS	intron	657226	657275	1	-	.	ID=g11441.t1.intron22;Parent=g11441.t1;
OZ004728.1_Dexiosoma_caninum_genome_assembly,_chromosome:_4	AUGUSTUS	CDS	657276	657506	1	-	0	ID=g11441.t1.CDS23;Parent=g11441.t1;
OZ004728.1_Dexiosoma_caninum_genome_assembly,_chromosome:_4	AUGUSTUS	exon	657276	657506	.	-	.	ID=g11441.t1.exon23;Parent=g11441.t1;
OZ004728.1_Dexiosoma_caninum_genome_assembly,_chromosome:_4	AUGUSTUS	intron	657507	657568	1	-	.	ID=g11441.t1.intron23;Parent=g11441.t1;
OZ004728.1_Dexiosoma_caninum_genome_assembly,_chromosome:_4	AUGUSTUS	CDS	657569	657880	1	-	0	ID=g11441.t1.CDS24;Parent=g11441.t1;
OZ004728.1_Dexiosoma_caninum_genome_assembly,_chromosome:_4	AUGUSTUS	exon	657569	657880	.	-	.	ID=g11441.t1.exon24;Parent=g11441.t1;
OZ004728.1_Dexiosoma_caninum_genome_assembly,_chromosome:_4	AUGUSTUS	intron	657881	658765	1	-	.	ID=g11441.t1.intron24;Parent=g11441.t1;
OZ004728.1_Dexiosoma_caninum_genome_assembly,_chromosome:_4	AUGUSTUS	CDS	658766	658792	1	-	0	ID=g11441.t1.CDS25;Parent=g11441.t1;
OZ004728.1_Dexiosoma_caninum_genome_assembly,_chromosome:_4	AUGUSTUS	exon	658766	658792	.	-	.	ID=g11441.t1.exon25;Parent=g11441.t1;
OZ004728.1_Dexiosoma_caninum_genome_assembly,_chromosome:_4	AUGUSTUS	start_codon	658790	658792	.	-	0	ID=g11441.t1.start1;Parent=g11441.t1;
OZ004728.1_Dexiosoma_caninum_genome_assembly,_chromosome:_4	AUGUSTUS	mRNA	644474	658792	1	-	.	ID=g11441.t2;Parent=g11441;
OZ004728.1_Dexiosoma_caninum_genome_assembly,_chromosome:_4	AUGUSTUS	stop_codon	644474	644476	.	-	0	ID=g11441.t2.stop1;Parent=g11441.t2;
OZ004728.1_Dexiosoma_caninum_genome_assembly,_chromosome:_4	AUGUSTUS	CDS	644474	644618	1	-	1	ID=g11441.t2.CDS1;Parent=g11441.t2;
OZ004728.1_Dexiosoma_caninum_genome_assembly,_chromosome:_4	AUGUSTUS	exon	644474	644618	.	-	.	ID=g11441.t2.exon1;Parent=g11441.t2;
OZ004728.1_Dexiosoma_caninum_genome_assembly,_chromosome:_4	AUGUSTUS	intron	644619	644697	1	-	.	ID=g11441.t2.intron1;Parent=g11441.t2;
OZ004728.1_Dexiosoma_caninum_genome_assembly,_chromosome:_4	AUGUSTUS	CDS	644698	644980	1	-	2	ID=g11441.t2.CDS2;Parent=g11441.t2;
OZ004728.1_Dexiosoma_caninum_genome_assembly,_chromosome:_4	AUGUSTUS	exon	644698	644980	.	-	.	ID=g11441.t2.exon2;Parent=g11441.t2;
OZ004728.1_Dexiosoma_caninum_genome_assembly,_chromosome:_4	AUGUSTUS	intron	644981	645688	1	-	.	ID=g11441.t2.intron2;Parent=g11441.t2;
OZ004728.1_Dexiosoma_caninum_genome_assembly,_chromosome:_4	AUGUSTUS	CDS	645689	645877	1	-	2	ID=g11441.t2.CDS3;Parent=g11441.t2;
OZ004728.1_Dexiosoma_caninum_genome_assembly,_chromosome:_4	AUGUSTUS	exon	645689	645877	.	-	.	ID=g11441.t2.exon3;Parent=g11441.t2;
OZ004728.1_Dexiosoma_caninum_genome_assembly,_chromosome:_4	AUGUSTUS	intron	645878	647653	1	-	.	ID=g11441.t2.intron3;Parent=g11441.t2;
OZ004728.1_Dexiosoma_caninum_genome_assembly,_chromosome:_4	AUGUSTUS	CDS	647654	647758	1	-	2	ID=g11441.t2.CDS4;Parent=g11441.t2;
OZ004728.1_Dexiosoma_caninum_genome_assembly,_chromosome:_4	AUGUSTUS	exon	647654	647758	.	-	.	ID=g11441.t2.exon4;Parent=g11441.t2;
OZ004728.1_Dexiosoma_caninum_genome_assembly,_chromosome:_4	AUGUSTUS	intron	647759	648410	1	-	.	ID=g11441.t2.intron4;Parent=g11441.t2;
OZ004728.1_Dexiosoma_caninum_genome_assembly,_chromosome:_4	AUGUSTUS	CDS	648411	648482	1	-	2	ID=g11441.t2.CDS5;Parent=g11441.t2;
OZ004728.1_Dexiosoma_caninum_genome_assembly,_chromosome:_4	AUGUSTUS	exon	648411	648482	.	-	.	ID=g11441.t2.exon5;Parent=g11441.t2;
OZ004728.1_Dexiosoma_caninum_genome_assembly,_chromosome:_4	AUGUSTUS	intron	648483	648765	1	-	.	ID=g11441.t2.intron5;Parent=g11441.t2;
OZ004728.1_Dexiosoma_caninum_genome_assembly,_chromosome:_4	AUGUSTUS	CDS	648766	648840	1	-	2	ID=g11441.t2.CDS6;Parent=g11441.t2;
OZ004728.1_Dexiosoma_caninum_genome_assembly,_chromosome:_4	AUGUSTUS	exon	648766	648840	.	-	.	ID=g11441.t2.exon6;Parent=g11441.t2;
OZ004728.1_Dexiosoma_caninum_genome_assembly,_chromosome:_4	AUGUSTUS	intron	648841	649041	1	-	.	ID=g11441.t2.intron6;Parent=g11441.t2;
OZ004728.1_Dexiosoma_caninum_genome_assembly,_chromosome:_4	AUGUSTUS	CDS	649042	649231	1	-	0	ID=g11441.t2.CDS7;Parent=g11441.t2;
OZ004728.1_Dexiosoma_caninum_genome_assembly,_chromosome:_4	AUGUSTUS	exon	649042	649231	.	-	.	ID=g11441.t2.exon7;Parent=g11441.t2;
OZ004728.1_Dexiosoma_caninum_genome_assembly,_chromosome:_4	AUGUSTUS	intron	649232	649300	1	-	.	ID=g11441.t2.intron7;Parent=g11441.t2;
OZ004728.1_Dexiosoma_caninum_genome_assembly,_chromosome:_4	AUGUSTUS	CDS	649301	649537	1	-	0	ID=g11441.t2.CDS8;Parent=g11441.t2;
OZ004728.1_Dexiosoma_caninum_genome_assembly,_chromosome:_4	AUGUSTUS	exon	649301	649537	.	-	.	ID=g11441.t2.exon8;Parent=g11441.t2;
OZ004728.1_Dexiosoma_caninum_genome_assembly,_chromosome:_4	AUGUSTUS	intron	649538	649609	1	-	.	ID=g11441.t2.intron8;Parent=g11441.t2;
OZ004728.1_Dexiosoma_caninum_genome_assembly,_chromosome:_4	AUGUSTUS	CDS	649610	650155	1	-	0	ID=g11441.t2.CDS9;Parent=g11441.t2;
OZ004728.1_Dexiosoma_caninum_genome_assembly,_chromosome:_4	AUGUSTUS	exon	649610	650155	.	-	.	ID=g11441.t2.exon9;Parent=g11441.t2;
OZ004728.1_Dexiosoma_caninum_genome_assembly,_chromosome:_4	AUGUSTUS	intron	650156	650225	1	-	.	ID=g11441.t2.intron9;Parent=g11441.t2;
OZ004728.1_Dexiosoma_caninum_genome_assembly,_chromosome:_4	AUGUSTUS	CDS	650226	651413	1	-	0	ID=g11441.t2.CDS10;Parent=g11441.t2;
OZ004728.1_Dexiosoma_caninum_genome_assembly,_chromosome:_4	AUGUSTUS	exon	650226	651413	.	-	.	ID=g11441.t2.exon10;Parent=g11441.t2;
OZ004728.1_Dexiosoma_caninum_genome_assembly,_chromosome:_4	AUGUSTUS	intron	651414	651708	1	-	.	ID=g11441.t2.intron10;Parent=g11441.t2;
OZ004728.1_Dexiosoma_caninum_genome_assembly,_chromosome:_4	AUGUSTUS	CDS	651709	651855	1	-	0	ID=g11441.t2.CDS11;Parent=g11441.t2;
OZ004728.1_Dexiosoma_caninum_genome_assembly,_chromosome:_4	AUGUSTUS	exon	651709	651855	.	-	.	ID=g11441.t2.exon11;Parent=g11441.t2;
OZ004728.1_Dexiosoma_caninum_genome_assembly,_chromosome:_4	AUGUSTUS	intron	651856	653426	1	-	.	ID=g11441.t2.intron11;Parent=g11441.t2;
OZ004728.1_Dexiosoma_caninum_genome_assembly,_chromosome:_4	AUGUSTUS	CDS	653427	653534	1	-	0	ID=g11441.t2.CDS12;Parent=g11441.t2;
OZ004728.1_Dexiosoma_caninum_genome_assembly,_chromosome:_4	AUGUSTUS	exon	653427	653534	.	-	.	ID=g11441.t2.exon12;Parent=g11441.t2;
OZ004728.1_Dexiosoma_caninum_genome_assembly,_chromosome:_4	AUGUSTUS	intron	653535	653775	1	-	.	ID=g11441.t2.intron12;Parent=g11441.t2;
OZ004728.1_Dexiosoma_caninum_genome_assembly,_chromosome:_4	AUGUSTUS	CDS	653776	653915	1	-	2	ID=g11441.t2.CDS13;Parent=g11441.t2;
OZ004728.1_Dexiosoma_caninum_genome_assembly,_chromosome:_4	AUGUSTUS	exon	653776	653915	.	-	.	ID=g11441.t2.exon13;Parent=g11441.t2;
OZ004728.1_Dexiosoma_caninum_genome_assembly,_chromosome:_4	AUGUSTUS	intron	653916	653973	1	-	.	ID=g11441.t2.intron13;Parent=g11441.t2;
OZ004728.1_Dexiosoma_caninum_genome_assembly,_chromosome:_4	AUGUSTUS	CDS	653974	654167	1	-	1	ID=g11441.t2.CDS14;Parent=g11441.t2;
OZ004728.1_Dexiosoma_caninum_genome_assembly,_chromosome:_4	AUGUSTUS	exon	653974	654167	.	-	.	ID=g11441.t2.exon14;Parent=g11441.t2;
OZ004728.1_Dexiosoma_caninum_genome_assembly,_chromosome:_4	AUGUSTUS	intron	654168	654260	1	-	.	ID=g11441.t2.intron14;Parent=g11441.t2;
OZ004728.1_Dexiosoma_caninum_genome_assembly,_chromosome:_4	AUGUSTUS	CDS	654261	654393	1	-	2	ID=g11441.t2.CDS15;Parent=g11441.t2;
OZ004728.1_Dexiosoma_caninum_genome_assembly,_chromosome:_4	AUGUSTUS	exon	654261	654393	.	-	.	ID=g11441.t2.exon15;Parent=g11441.t2;
OZ004728.1_Dexiosoma_caninum_genome_assembly,_chromosome:_4	AUGUSTUS	intron	654394	654452	1	-	.	ID=g11441.t2.intron15;Parent=g11441.t2;
OZ004728.1_Dexiosoma_caninum_genome_assembly,_chromosome:_4	AUGUSTUS	CDS	654453	654590	1	-	2	ID=g11441.t2.CDS16;Parent=g11441.t2;
OZ004728.1_Dexiosoma_caninum_genome_assembly,_chromosome:_4	AUGUSTUS	exon	654453	654590	.	-	.	ID=g11441.t2.exon16;Parent=g11441.t2;
OZ004728.1_Dexiosoma_caninum_genome_assembly,_chromosome:_4	AUGUSTUS	intron	654591	654659	1	-	.	ID=g11441.t2.intron16;Parent=g11441.t2;
OZ004728.1_Dexiosoma_caninum_genome_assembly,_chromosome:_4	AUGUSTUS	CDS	654660	654722	1	-	2	ID=g11441.t2.CDS17;Parent=g11441.t2;
OZ004728.1_Dexiosoma_caninum_genome_assembly,_chromosome:_4	AUGUSTUS	exon	654660	654722	.	-	.	ID=g11441.t2.exon17;Parent=g11441.t2;
OZ004728.1_Dexiosoma_caninum_genome_assembly,_chromosome:_4	AUGUSTUS	intron	654723	654835	1	-	.	ID=g11441.t2.intron17;Parent=g11441.t2;
OZ004728.1_Dexiosoma_caninum_genome_assembly,_chromosome:_4	AUGUSTUS	CDS	654836	654970	1	-	2	ID=g11441.t2.CDS18;Parent=g11441.t2;
OZ004728.1_Dexiosoma_caninum_genome_assembly,_chromosome:_4	AUGUSTUS	exon	654836	654970	.	-	.	ID=g11441.t2.exon18;Parent=g11441.t2;
OZ004728.1_Dexiosoma_caninum_genome_assembly,_chromosome:_4	AUGUSTUS	intron	654971	655068	1	-	.	ID=g11441.t2.intron18;Parent=g11441.t2;
OZ004728.1_Dexiosoma_caninum_genome_assembly,_chromosome:_4	AUGUSTUS	CDS	655069	655185	1	-	2	ID=g11441.t2.CDS19;Parent=g11441.t2;
OZ004728.1_Dexiosoma_caninum_genome_assembly,_chromosome:_4	AUGUSTUS	exon	655069	655185	.	-	.	ID=g11441.t2.exon19;Parent=g11441.t2;
OZ004728.1_Dexiosoma_caninum_genome_assembly,_chromosome:_4	AUGUSTUS	intron	655186	655832	1	-	.	ID=g11441.t2.intron19;Parent=g11441.t2;
OZ004728.1_Dexiosoma_caninum_genome_assembly,_chromosome:_4	AUGUSTUS	CDS	655833	655982	1	-	2	ID=g11441.t2.CDS20;Parent=g11441.t2;
OZ004728.1_Dexiosoma_caninum_genome_assembly,_chromosome:_4	AUGUSTUS	exon	655833	655982	.	-	.	ID=g11441.t2.exon20;Parent=g11441.t2;
OZ004728.1_Dexiosoma_caninum_genome_assembly,_chromosome:_4	AUGUSTUS	intron	655983	656798	1	-	.	ID=g11441.t2.intron20;Parent=g11441.t2;
OZ004728.1_Dexiosoma_caninum_genome_assembly,_chromosome:_4	AUGUSTUS	CDS	656799	656899	1	-	1	ID=g11441.t2.CDS21;Parent=g11441.t2;
OZ004728.1_Dexiosoma_caninum_genome_assembly,_chromosome:_4	AUGUSTUS	exon	656799	656899	.	-	.	ID=g11441.t2.exon21;Parent=g11441.t2;
OZ004728.1_Dexiosoma_caninum_genome_assembly,_chromosome:_4	AUGUSTUS	intron	656900	656974	1	-	.	ID=g11441.t2.intron21;Parent=g11441.t2;
OZ004728.1_Dexiosoma_caninum_genome_assembly,_chromosome:_4	AUGUSTUS	CDS	656975	657225	1	-	0	ID=g11441.t2.CDS22;Parent=g11441.t2;
OZ004728.1_Dexiosoma_caninum_genome_assembly,_chromosome:_4	AUGUSTUS	exon	656975	657225	.	-	.	ID=g11441.t2.exon22;Parent=g11441.t2;
OZ004728.1_Dexiosoma_caninum_genome_assembly,_chromosome:_4	AUGUSTUS	intron	657226	657275	1	-	.	ID=g11441.t2.intron22;Parent=g11441.t2;
OZ004728.1_Dexiosoma_caninum_genome_assembly,_chromosome:_4	AUGUSTUS	CDS	657276	657506	1	-	0	ID=g11441.t2.CDS23;Parent=g11441.t2;
OZ004728.1_Dexiosoma_caninum_genome_assembly,_chromosome:_4	AUGUSTUS	exon	657276	657506	.	-	.	ID=g11441.t2.exon23;Parent=g11441.t2;
OZ004728.1_Dexiosoma_caninum_genome_assembly,_chromosome:_4	AUGUSTUS	intron	657507	657568	1	-	.	ID=g11441.t2.intron23;Parent=g11441.t2;
OZ004728.1_Dexiosoma_caninum_genome_assembly,_chromosome:_4	AUGUSTUS	CDS	657569	657880	1	-	0	ID=g11441.t2.CDS24;Parent=g11441.t2;
OZ004728.1_Dexiosoma_caninum_genome_assembly,_chromosome:_4	AUGUSTUS	exon	657569	657880	.	-	.	ID=g11441.t2.exon24;Parent=g11441.t2;
OZ004728.1_Dexiosoma_caninum_genome_assembly,_chromosome:_4	AUGUSTUS	intron	657881	658765	1	-	.	ID=g11441.t2.intron24;Parent=g11441.t2;
OZ004728.1_Dexiosoma_caninum_genome_assembly,_chromosome:_4	AUGUSTUS	CDS	658766	658792	1	-	0	ID=g11441.t2.CDS25;Parent=g11441.t2;
OZ004728.1_Dexiosoma_caninum_genome_assembly,_chromosome:_4	AUGUSTUS	exon	658766	658792	.	-	.	ID=g11441.t2.exon25;Parent=g11441.t2;
OZ004728.1_Dexiosoma_caninum_genome_assembly,_chromosome:_4	AUGUSTUS	start_codon	658790	658792	.	-	0	ID=g11441.t2.start1;Parent=g11441.t2;
OZ004728.1_Dexiosoma_caninum_genome_assembly,_chromosome:_4	AUGUSTUS	mRNA	644474	658792	1	-	.	ID=g11441.t3;Parent=g11441;
OZ004728.1_Dexiosoma_caninum_genome_assembly,_chromosome:_4	AUGUSTUS	stop_codon	644474	644476	.	-	0	ID=g11441.t3.stop1;Parent=g11441.t3;
OZ004728.1_Dexiosoma_caninum_genome_assembly,_chromosome:_4	AUGUSTUS	CDS	644474	644618	1	-	1	ID=g11441.t3.CDS1;Parent=g11441.t3;
OZ004728.1_Dexiosoma_caninum_genome_assembly,_chromosome:_4	AUGUSTUS	exon	644474	644618	.	-	.	ID=g11441.t3.exon1;Parent=g11441.t3;
OZ004728.1_Dexiosoma_caninum_genome_assembly,_chromosome:_4	AUGUSTUS	intron	644619	644697	1	-	.	ID=g11441.t3.intron1;Parent=g11441.t3;
OZ004728.1_Dexiosoma_caninum_genome_assembly,_chromosome:_4	AUGUSTUS	CDS	644698	644980	1	-	2	ID=g11441.t3.CDS2;Parent=g11441.t3;
OZ004728.1_Dexiosoma_caninum_genome_assembly,_chromosome:_4	AUGUSTUS	exon	644698	644980	.	-	.	ID=g11441.t3.exon2;Parent=g11441.t3;
OZ004728.1_Dexiosoma_caninum_genome_assembly,_chromosome:_4	AUGUSTUS	intron	644981	645688	1	-	.	ID=g11441.t3.intron2;Parent=g11441.t3;
OZ004728.1_Dexiosoma_caninum_genome_assembly,_chromosome:_4	AUGUSTUS	CDS	645689	645877	1	-	2	ID=g11441.t3.CDS3;Parent=g11441.t3;
OZ004728.1_Dexiosoma_caninum_genome_assembly,_chromosome:_4	AUGUSTUS	exon	645689	645877	.	-	.	ID=g11441.t3.exon3;Parent=g11441.t3;
OZ004728.1_Dexiosoma_caninum_genome_assembly,_chromosome:_4	AUGUSTUS	intron	645878	647653	1	-	.	ID=g11441.t3.intron3;Parent=g11441.t3;
OZ004728.1_Dexiosoma_caninum_genome_assembly,_chromosome:_4	AUGUSTUS	CDS	647654	647758	1	-	2	ID=g11441.t3.CDS4;Parent=g11441.t3;
OZ004728.1_Dexiosoma_caninum_genome_assembly,_chromosome:_4	AUGUSTUS	exon	647654	647758	.	-	.	ID=g11441.t3.exon4;Parent=g11441.t3;
OZ004728.1_Dexiosoma_caninum_genome_assembly,_chromosome:_4	AUGUSTUS	intron	647759	648765	1	-	.	ID=g11441.t3.intron4;Parent=g11441.t3;
OZ004728.1_Dexiosoma_caninum_genome_assembly,_chromosome:_4	AUGUSTUS	CDS	648766	648840	1	-	2	ID=g11441.t3.CDS5;Parent=g11441.t3;
OZ004728.1_Dexiosoma_caninum_genome_assembly,_chromosome:_4	AUGUSTUS	exon	648766	648840	.	-	.	ID=g11441.t3.exon5;Parent=g11441.t3;
OZ004728.1_Dexiosoma_caninum_genome_assembly,_chromosome:_4	AUGUSTUS	intron	648841	649041	1	-	.	ID=g11441.t3.intron5;Parent=g11441.t3;
OZ004728.1_Dexiosoma_caninum_genome_assembly,_chromosome:_4	AUGUSTUS	CDS	649042	649231	1	-	0	ID=g11441.t3.CDS6;Parent=g11441.t3;
OZ004728.1_Dexiosoma_caninum_genome_assembly,_chromosome:_4	AUGUSTUS	exon	649042	649231	.	-	.	ID=g11441.t3.exon6;Parent=g11441.t3;
OZ004728.1_Dexiosoma_caninum_genome_assembly,_chromosome:_4	AUGUSTUS	intron	649232	649300	1	-	.	ID=g11441.t3.intron6;Parent=g11441.t3;
OZ004728.1_Dexiosoma_caninum_genome_assembly,_chromosome:_4	AUGUSTUS	CDS	649301	649537	1	-	0	ID=g11441.t3.CDS7;Parent=g11441.t3;
OZ004728.1_Dexiosoma_caninum_genome_assembly,_chromosome:_4	AUGUSTUS	exon	649301	649537	.	-	.	ID=g11441.t3.exon7;Parent=g11441.t3;
OZ004728.1_Dexiosoma_caninum_genome_assembly,_chromosome:_4	AUGUSTUS	intron	649538	649609	1	-	.	ID=g11441.t3.intron7;Parent=g11441.t3;
OZ004728.1_Dexiosoma_caninum_genome_assembly,_chromosome:_4	AUGUSTUS	CDS	649610	650155	1	-	0	ID=g11441.t3.CDS8;Parent=g11441.t3;
OZ004728.1_Dexiosoma_caninum_genome_assembly,_chromosome:_4	AUGUSTUS	exon	649610	650155	.	-	.	ID=g11441.t3.exon8;Parent=g11441.t3;
OZ004728.1_Dexiosoma_caninum_genome_assembly,_chromosome:_4	AUGUSTUS	intron	650156	650225	1	-	.	ID=g11441.t3.intron8;Parent=g11441.t3;
OZ004728.1_Dexiosoma_caninum_genome_assembly,_chromosome:_4	AUGUSTUS	CDS	650226	651413	1	-	0	ID=g11441.t3.CDS9;Parent=g11441.t3;
OZ004728.1_Dexiosoma_caninum_genome_assembly,_chromosome:_4	AUGUSTUS	exon	650226	651413	.	-	.	ID=g11441.t3.exon9;Parent=g11441.t3;
OZ004728.1_Dexiosoma_caninum_genome_assembly,_chromosome:_4	AUGUSTUS	intron	651414	651708	1	-	.	ID=g11441.t3.intron9;Parent=g11441.t3;
OZ004728.1_Dexiosoma_caninum_genome_assembly,_chromosome:_4	AUGUSTUS	CDS	651709	651855	1	-	0	ID=g11441.t3.CDS10;Parent=g11441.t3;
OZ004728.1_Dexiosoma_caninum_genome_assembly,_chromosome:_4	AUGUSTUS	exon	651709	651855	.	-	.	ID=g11441.t3.exon10;Parent=g11441.t3;
OZ004728.1_Dexiosoma_caninum_genome_assembly,_chromosome:_4	AUGUSTUS	intron	651856	653426	1	-	.	ID=g11441.t3.intron10;Parent=g11441.t3;
OZ004728.1_Dexiosoma_caninum_genome_assembly,_chromosome:_4	AUGUSTUS	CDS	653427	653534	1	-	0	ID=g11441.t3.CDS11;Parent=g11441.t3;
OZ004728.1_Dexiosoma_caninum_genome_assembly,_chromosome:_4	AUGUSTUS	exon	653427	653534	.	-	.	ID=g11441.t3.exon11;Parent=g11441.t3;
OZ004728.1_Dexiosoma_caninum_genome_assembly,_chromosome:_4	AUGUSTUS	intron	653535	653775	1	-	.	ID=g11441.t3.intron11;Parent=g11441.t3;
OZ004728.1_Dexiosoma_caninum_genome_assembly,_chromosome:_4	AUGUSTUS	CDS	653776	653915	1	-	2	ID=g11441.t3.CDS12;Parent=g11441.t3;
OZ004728.1_Dexiosoma_caninum_genome_assembly,_chromosome:_4	AUGUSTUS	exon	653776	653915	.	-	.	ID=g11441.t3.exon12;Parent=g11441.t3;
OZ004728.1_Dexiosoma_caninum_genome_assembly,_chromosome:_4	AUGUSTUS	intron	653916	653973	1	-	.	ID=g11441.t3.intron12;Parent=g11441.t3;
OZ004728.1_Dexiosoma_caninum_genome_assembly,_chromosome:_4	AUGUSTUS	CDS	653974	654167	1	-	1	ID=g11441.t3.CDS13;Parent=g11441.t3;
OZ004728.1_Dexiosoma_caninum_genome_assembly,_chromosome:_4	AUGUSTUS	exon	653974	654167	.	-	.	ID=g11441.t3.exon13;Parent=g11441.t3;
OZ004728.1_Dexiosoma_caninum_genome_assembly,_chromosome:_4	AUGUSTUS	intron	654168	654260	1	-	.	ID=g11441.t3.intron13;Parent=g11441.t3;
OZ004728.1_Dexiosoma_caninum_genome_assembly,_chromosome:_4	AUGUSTUS	CDS	654261	654393	1	-	2	ID=g11441.t3.CDS14;Parent=g11441.t3;
OZ004728.1_Dexiosoma_caninum_genome_assembly,_chromosome:_4	AUGUSTUS	exon	654261	654393	.	-	.	ID=g11441.t3.exon14;Parent=g11441.t3;
OZ004728.1_Dexiosoma_caninum_genome_assembly,_chromosome:_4	AUGUSTUS	intron	654394	654452	1	-	.	ID=g11441.t3.intron14;Parent=g11441.t3;
OZ004728.1_Dexiosoma_caninum_genome_assembly,_chromosome:_4	AUGUSTUS	CDS	654453	654590	1	-	2	ID=g11441.t3.CDS15;Parent=g11441.t3;
OZ004728.1_Dexiosoma_caninum_genome_assembly,_chromosome:_4	AUGUSTUS	exon	654453	654590	.	-	.	ID=g11441.t3.exon15;Parent=g11441.t3;
OZ004728.1_Dexiosoma_caninum_genome_assembly,_chromosome:_4	AUGUSTUS	intron	654591	654659	1	-	.	ID=g11441.t3.intron15;Parent=g11441.t3;
OZ004728.1_Dexiosoma_caninum_genome_assembly,_chromosome:_4	AUGUSTUS	CDS	654660	654722	1	-	2	ID=g11441.t3.CDS16;Parent=g11441.t3;
OZ004728.1_Dexiosoma_caninum_genome_assembly,_chromosome:_4	AUGUSTUS	exon	654660	654722	.	-	.	ID=g11441.t3.exon16;Parent=g11441.t3;
OZ004728.1_Dexiosoma_caninum_genome_assembly,_chromosome:_4	AUGUSTUS	intron	654723	654835	1	-	.	ID=g11441.t3.intron16;Parent=g11441.t3;
OZ004728.1_Dexiosoma_caninum_genome_assembly,_chromosome:_4	AUGUSTUS	CDS	654836	654970	1	-	2	ID=g11441.t3.CDS17;Parent=g11441.t3;
OZ004728.1_Dexiosoma_caninum_genome_assembly,_chromosome:_4	AUGUSTUS	exon	654836	654970	.	-	.	ID=g11441.t3.exon17;Parent=g11441.t3;
OZ004728.1_Dexiosoma_caninum_genome_assembly,_chromosome:_4	AUGUSTUS	intron	654971	655068	1	-	.	ID=g11441.t3.intron17;Parent=g11441.t3;
OZ004728.1_Dexiosoma_caninum_genome_assembly,_chromosome:_4	AUGUSTUS	CDS	655069	655185	1	-	2	ID=g11441.t3.CDS18;Parent=g11441.t3;
OZ004728.1_Dexiosoma_caninum_genome_assembly,_chromosome:_4	AUGUSTUS	exon	655069	655185	.	-	.	ID=g11441.t3.exon18;Parent=g11441.t3;
OZ004728.1_Dexiosoma_caninum_genome_assembly,_chromosome:_4	AUGUSTUS	intron	655186	655832	1	-	.	ID=g11441.t3.intron18;Parent=g11441.t3;
OZ004728.1_Dexiosoma_caninum_genome_assembly,_chromosome:_4	AUGUSTUS	CDS	655833	655982	1	-	2	ID=g11441.t3.CDS19;Parent=g11441.t3;
OZ004728.1_Dexiosoma_caninum_genome_assembly,_chromosome:_4	AUGUSTUS	exon	655833	655982	.	-	.	ID=g11441.t3.exon19;Parent=g11441.t3;
OZ004728.1_Dexiosoma_caninum_genome_assembly,_chromosome:_4	AUGUSTUS	intron	655983	656798	1	-	.	ID=g11441.t3.intron19;Parent=g11441.t3;
OZ004728.1_Dexiosoma_caninum_genome_assembly,_chromosome:_4	AUGUSTUS	CDS	656799	656899	1	-	1	ID=g11441.t3.CDS20;Parent=g11441.t3;
OZ004728.1_Dexiosoma_caninum_genome_assembly,_chromosome:_4	AUGUSTUS	exon	656799	656899	.	-	.	ID=g11441.t3.exon20;Parent=g11441.t3;
OZ004728.1_Dexiosoma_caninum_genome_assembly,_chromosome:_4	AUGUSTUS	intron	656900	656974	1	-	.	ID=g11441.t3.intron20;Parent=g11441.t3;
OZ004728.1_Dexiosoma_caninum_genome_assembly,_chromosome:_4	AUGUSTUS	CDS	656975	657225	1	-	0	ID=g11441.t3.CDS21;Parent=g11441.t3;
OZ004728.1_Dexiosoma_caninum_genome_assembly,_chromosome:_4	AUGUSTUS	exon	656975	657225	.	-	.	ID=g11441.t3.exon21;Parent=g11441.t3;
OZ004728.1_Dexiosoma_caninum_genome_assembly,_chromosome:_4	AUGUSTUS	intron	657226	657275	1	-	.	ID=g11441.t3.intron21;Parent=g11441.t3;
OZ004728.1_Dexiosoma_caninum_genome_assembly,_chromosome:_4	AUGUSTUS	CDS	657276	657506	1	-	0	ID=g11441.t3.CDS22;Parent=g11441.t3;
OZ004728.1_Dexiosoma_caninum_genome_assembly,_chromosome:_4	AUGUSTUS	exon	657276	657506	.	-	.	ID=g11441.t3.exon22;Parent=g11441.t3;
OZ004728.1_Dexiosoma_caninum_genome_assembly,_chromosome:_4	AUGUSTUS	intron	657507	657568	1	-	.	ID=g11441.t3.intron22;Parent=g11441.t3;
OZ004728.1_Dexiosoma_caninum_genome_assembly,_chromosome:_4	AUGUSTUS	CDS	657569	657880	1	-	0	ID=g11441.t3.CDS23;Parent=g11441.t3;
OZ004728.1_Dexiosoma_caninum_genome_assembly,_chromosome:_4	AUGUSTUS	exon	657569	657880	.	-	.	ID=g11441.t3.exon23;Parent=g11441.t3;
OZ004728.1_Dexiosoma_caninum_genome_assembly,_chromosome:_4	AUGUSTUS	intron	657881	658765	1	-	.	ID=g11441.t3.intron23;Parent=g11441.t3;
OZ004728.1_Dexiosoma_caninum_genome_assembly,_chromosome:_4	AUGUSTUS	CDS	658766	658792	1	-	0	ID=g11441.t3.CDS24;Parent=g11441.t3;
OZ004728.1_Dexiosoma_caninum_genome_assembly,_chromosome:_4	AUGUSTUS	exon	658766	658792	.	-	.	ID=g11441.t3.exon24;Parent=g11441.t3;
OZ004728.1_Dexiosoma_caninum_genome_assembly,_chromosome:_4	AUGUSTUS	start_codon	658790	658792	.	-	0	ID=g11441.t3.start1;Parent=g11441.t3;
OZ004728.1_Dexiosoma_caninum_genome_assembly,_chromosome:_4	AUGUSTUS	gene	667195	670337	.	-	.	ID=g11442;
OZ004728.1_Dexiosoma_caninum_genome_assembly,_chromosome:_4	AUGUSTUS	mRNA	667195	670337	1	-	.	ID=g11442.t1;Parent=g11442;
OZ004728.1_Dexiosoma_caninum_genome_assembly,_chromosome:_4	AUGUSTUS	stop_codon	667195	667197	.	-	0	ID=g11442.t1.stop1;Parent=g11442.t1;
OZ004728.1_Dexiosoma_caninum_genome_assembly,_chromosome:_4	AUGUSTUS	CDS	667195	667343	1	-	2	ID=g11442.t1.CDS1;Parent=g11442.t1;
OZ004728.1_Dexiosoma_caninum_genome_assembly,_chromosome:_4	AUGUSTUS	exon	667195	667343	.	-	.	ID=g11442.t1.exon1;Parent=g11442.t1;
OZ004728.1_Dexiosoma_caninum_genome_assembly,_chromosome:_4	AUGUSTUS	intron	667344	667649	1	-	.	ID=g11442.t1.intron1;Parent=g11442.t1;
OZ004728.1_Dexiosoma_caninum_genome_assembly,_chromosome:_4	AUGUSTUS	CDS	667650	667927	1	-	1	ID=g11442.t1.CDS2;Parent=g11442.t1;
OZ004728.1_Dexiosoma_caninum_genome_assembly,_chromosome:_4	AUGUSTUS	exon	667650	667927	.	-	.	ID=g11442.t1.exon2;Parent=g11442.t1;
OZ004728.1_Dexiosoma_caninum_genome_assembly,_chromosome:_4	AUGUSTUS	intron	667928	668398	1	-	.	ID=g11442.t1.intron2;Parent=g11442.t1;
OZ004728.1_Dexiosoma_caninum_genome_assembly,_chromosome:_4	AUGUSTUS	CDS	668399	668543	1	-	2	ID=g11442.t1.CDS3;Parent=g11442.t1;
OZ004728.1_Dexiosoma_caninum_genome_assembly,_chromosome:_4	AUGUSTUS	exon	668399	668543	.	-	.	ID=g11442.t1.exon3;Parent=g11442.t1;
OZ004728.1_Dexiosoma_caninum_genome_assembly,_chromosome:_4	AUGUSTUS	intron	668544	668626	1	-	.	ID=g11442.t1.intron3;Parent=g11442.t1;
OZ004728.1_Dexiosoma_caninum_genome_assembly,_chromosome:_4	AUGUSTUS	CDS	668627	668908	1	-	2	ID=g11442.t1.CDS4;Parent=g11442.t1;
OZ004728.1_Dexiosoma_caninum_genome_assembly,_chromosome:_4	AUGUSTUS	exon	668627	668908	.	-	.	ID=g11442.t1.exon4;Parent=g11442.t1;
OZ004728.1_Dexiosoma_caninum_genome_assembly,_chromosome:_4	AUGUSTUS	intron	668909	670019	1	-	.	ID=g11442.t1.intron4;Parent=g11442.t1;
OZ004728.1_Dexiosoma_caninum_genome_assembly,_chromosome:_4	AUGUSTUS	CDS	670020	670200	1	-	0	ID=g11442.t1.CDS5;Parent=g11442.t1;
OZ004728.1_Dexiosoma_caninum_genome_assembly,_chromosome:_4	AUGUSTUS	exon	670020	670200	.	-	.	ID=g11442.t1.exon5;Parent=g11442.t1;
OZ004728.1_Dexiosoma_caninum_genome_assembly,_chromosome:_4	AUGUSTUS	intron	670201	670322	1	-	.	ID=g11442.t1.intron5;Parent=g11442.t1;
OZ004728.1_Dexiosoma_caninum_genome_assembly,_chromosome:_4	AUGUSTUS	CDS	670323	670337	1	-	0	ID=g11442.t1.CDS6;Parent=g11442.t1;
OZ004728.1_Dexiosoma_caninum_genome_assembly,_chromosome:_4	AUGUSTUS	exon	670323	670337	.	-	.	ID=g11442.t1.exon6;Parent=g11442.t1;
OZ004728.1_Dexiosoma_caninum_genome_assembly,_chromosome:_4	AUGUSTUS	start_codon	670335	670337	.	-	0	ID=g11442.t1.start1;Parent=g11442.t1;
OZ004728.1_Dexiosoma_caninum_genome_assembly,_chromosome:_4	AUGUSTUS	mRNA	667195	670337	1	-	.	ID=g11442.t2;Parent=g11442;
OZ004728.1_Dexiosoma_caninum_genome_assembly,_chromosome:_4	AUGUSTUS	stop_codon	667195	667197	.	-	0	ID=g11442.t2.stop1;Parent=g11442.t2;
OZ004728.1_Dexiosoma_caninum_genome_assembly,_chromosome:_4	AUGUSTUS	CDS	667195	667313	1	-	2	ID=g11442.t2.CDS1;Parent=g11442.t2;
OZ004728.1_Dexiosoma_caninum_genome_assembly,_chromosome:_4	AUGUSTUS	exon	667195	667313	.	-	.	ID=g11442.t2.exon1;Parent=g11442.t2;
OZ004728.1_Dexiosoma_caninum_genome_assembly,_chromosome:_4	AUGUSTUS	intron	667314	667649	1	-	.	ID=g11442.t2.intron1;Parent=g11442.t2;
OZ004728.1_Dexiosoma_caninum_genome_assembly,_chromosome:_4	AUGUSTUS	CDS	667650	667927	1	-	1	ID=g11442.t2.CDS2;Parent=g11442.t2;
OZ004728.1_Dexiosoma_caninum_genome_assembly,_chromosome:_4	AUGUSTUS	exon	667650	667927	.	-	.	ID=g11442.t2.exon2;Parent=g11442.t2;
OZ004728.1_Dexiosoma_caninum_genome_assembly,_chromosome:_4	AUGUSTUS	intron	667928	668398	1	-	.	ID=g11442.t2.intron2;Parent=g11442.t2;
OZ004728.1_Dexiosoma_caninum_genome_assembly,_chromosome:_4	AUGUSTUS	CDS	668399	668546	1	-	2	ID=g11442.t2.CDS3;Parent=g11442.t2;
OZ004728.1_Dexiosoma_caninum_genome_assembly,_chromosome:_4	AUGUSTUS	exon	668399	668546	.	-	.	ID=g11442.t2.exon3;Parent=g11442.t2;
OZ004728.1_Dexiosoma_caninum_genome_assembly,_chromosome:_4	AUGUSTUS	intron	668547	668626	1	-	.	ID=g11442.t2.intron3;Parent=g11442.t2;
OZ004728.1_Dexiosoma_caninum_genome_assembly,_chromosome:_4	AUGUSTUS	CDS	668627	668908	1	-	2	ID=g11442.t2.CDS4;Parent=g11442.t2;
OZ004728.1_Dexiosoma_caninum_genome_assembly,_chromosome:_4	AUGUSTUS	exon	668627	668908	.	-	.	ID=g11442.t2.exon4;Parent=g11442.t2;
OZ004728.1_Dexiosoma_caninum_genome_assembly,_chromosome:_4	AUGUSTUS	intron	668909	670019	1	-	.	ID=g11442.t2.intron4;Parent=g11442.t2;
OZ004728.1_Dexiosoma_caninum_genome_assembly,_chromosome:_4	AUGUSTUS	CDS	670020	670200	1	-	0	ID=g11442.t2.CDS5;Parent=g11442.t2;
OZ004728.1_Dexiosoma_caninum_genome_assembly,_chromosome:_4	AUGUSTUS	exon	670020	670200	.	-	.	ID=g11442.t2.exon5;Parent=g11442.t2;
OZ004728.1_Dexiosoma_caninum_genome_assembly,_chromosome:_4	AUGUSTUS	intron	670201	670322	1	-	.	ID=g11442.t2.intron5;Parent=g11442.t2;
OZ004728.1_Dexiosoma_caninum_genome_assembly,_chromosome:_4	AUGUSTUS	CDS	670323	670337	1	-	0	ID=g11442.t2.CDS6;Parent=g11442.t2;
OZ004728.1_Dexiosoma_caninum_genome_assembly,_chromosome:_4	AUGUSTUS	exon	670323	670337	.	-	.	ID=g11442.t2.exon6;Parent=g11442.t2;
OZ004728.1_Dexiosoma_caninum_genome_assembly,_chromosome:_4	AUGUSTUS	start_codon	670335	670337	.	-	0	ID=g11442.t2.start1;Parent=g11442.t2;
OZ004728.1_Dexiosoma_caninum_genome_assembly,_chromosome:_4	AUGUSTUS	mRNA	667195	670337	1	-	.	ID=g11442.t3;Parent=g11442;
OZ004728.1_Dexiosoma_caninum_genome_assembly,_chromosome:_4	AUGUSTUS	stop_codon	667195	667197	.	-	0	ID=g11442.t3.stop1;Parent=g11442.t3;
OZ004728.1_Dexiosoma_caninum_genome_assembly,_chromosome:_4	AUGUSTUS	CDS	667195	667343	1	-	2	ID=g11442.t3.CDS1;Parent=g11442.t3;
OZ004728.1_Dexiosoma_caninum_genome_assembly,_chromosome:_4	AUGUSTUS	exon	667195	667343	.	-	.	ID=g11442.t3.exon1;Parent=g11442.t3;
OZ004728.1_Dexiosoma_caninum_genome_assembly,_chromosome:_4	AUGUSTUS	intron	667344	667649	1	-	.	ID=g11442.t3.intron1;Parent=g11442.t3;
OZ004728.1_Dexiosoma_caninum_genome_assembly,_chromosome:_4	AUGUSTUS	CDS	667650	667927	1	-	1	ID=g11442.t3.CDS2;Parent=g11442.t3;
OZ004728.1_Dexiosoma_caninum_genome_assembly,_chromosome:_4	AUGUSTUS	exon	667650	667927	.	-	.	ID=g11442.t3.exon2;Parent=g11442.t3;
OZ004728.1_Dexiosoma_caninum_genome_assembly,_chromosome:_4	AUGUSTUS	intron	667928	668398	1	-	.	ID=g11442.t3.intron2;Parent=g11442.t3;
OZ004728.1_Dexiosoma_caninum_genome_assembly,_chromosome:_4	AUGUSTUS	CDS	668399	668546	1	-	2	ID=g11442.t3.CDS3;Parent=g11442.t3;
OZ004728.1_Dexiosoma_caninum_genome_assembly,_chromosome:_4	AUGUSTUS	exon	668399	668546	.	-	.	ID=g11442.t3.exon3;Parent=g11442.t3;
OZ004728.1_Dexiosoma_caninum_genome_assembly,_chromosome:_4	AUGUSTUS	intron	668547	668626	1	-	.	ID=g11442.t3.intron3;Parent=g11442.t3;
OZ004728.1_Dexiosoma_caninum_genome_assembly,_chromosome:_4	AUGUSTUS	CDS	668627	668908	1	-	2	ID=g11442.t3.CDS4;Parent=g11442.t3;
OZ004728.1_Dexiosoma_caninum_genome_assembly,_chromosome:_4	AUGUSTUS	exon	668627	668908	.	-	.	ID=g11442.t3.exon4;Parent=g11442.t3;
OZ004728.1_Dexiosoma_caninum_genome_assembly,_chromosome:_4	AUGUSTUS	intron	668909	670019	1	-	.	ID=g11442.t3.intron4;Parent=g11442.t3;
OZ004728.1_Dexiosoma_caninum_genome_assembly,_chromosome:_4	AUGUSTUS	CDS	670020	670200	1	-	0	ID=g11442.t3.CDS5;Parent=g11442.t3;
OZ004728.1_Dexiosoma_caninum_genome_assembly,_chromosome:_4	AUGUSTUS	exon	670020	670200	.	-	.	ID=g11442.t3.exon5;Parent=g11442.t3;
OZ004728.1_Dexiosoma_caninum_genome_assembly,_chromosome:_4	AUGUSTUS	intron	670201	670322	1	-	.	ID=g11442.t3.intron5;Parent=g11442.t3;
OZ004728.1_Dexiosoma_caninum_genome_assembly,_chromosome:_4	AUGUSTUS	CDS	670323	670337	1	-	0	ID=g11442.t3.CDS6;Parent=g11442.t3;
OZ004728.1_Dexiosoma_caninum_genome_assembly,_chromosome:_4	AUGUSTUS	exon	670323	670337	.	-	.	ID=g11442.t3.exon6;Parent=g11442.t3;
OZ004728.1_Dexiosoma_caninum_genome_assembly,_chromosome:_4	AUGUSTUS	start_codon	670335	670337	.	-	0	ID=g11442.t3.start1;Parent=g11442.t3;
OZ004728.1_Dexiosoma_caninum_genome_assembly,_chromosome:_4	AUGUSTUS	gene	704961	720725	.	-	.	ID=g11443;
OZ004728.1_Dexiosoma_caninum_genome_assembly,_chromosome:_4	AUGUSTUS	mRNA	704961	720725	0.59	-	.	ID=g11443.t1;Parent=g11443;
OZ004728.1_Dexiosoma_caninum_genome_assembly,_chromosome:_4	AUGUSTUS	stop_codon	704961	704963	.	-	0	ID=g11443.t1.stop1;Parent=g11443.t1;
OZ004728.1_Dexiosoma_caninum_genome_assembly,_chromosome:_4	AUGUSTUS	CDS	704961	705058	0.87	-	2	ID=g11443.t1.CDS1;Parent=g11443.t1;
OZ004728.1_Dexiosoma_caninum_genome_assembly,_chromosome:_4	AUGUSTUS	exon	704961	705058	.	-	.	ID=g11443.t1.exon1;Parent=g11443.t1;
OZ004728.1_Dexiosoma_caninum_genome_assembly,_chromosome:_4	AUGUSTUS	intron	705059	706629	1	-	.	ID=g11443.t1.intron1;Parent=g11443.t1;
OZ004728.1_Dexiosoma_caninum_genome_assembly,_chromosome:_4	AUGUSTUS	CDS	706630	706847	1	-	1	ID=g11443.t1.CDS2;Parent=g11443.t1;
OZ004728.1_Dexiosoma_caninum_genome_assembly,_chromosome:_4	AUGUSTUS	exon	706630	706847	.	-	.	ID=g11443.t1.exon2;Parent=g11443.t1;
OZ004728.1_Dexiosoma_caninum_genome_assembly,_chromosome:_4	AUGUSTUS	intron	706848	716817	1	-	.	ID=g11443.t1.intron2;Parent=g11443.t1;
OZ004728.1_Dexiosoma_caninum_genome_assembly,_chromosome:_4	AUGUSTUS	CDS	716818	717067	0.88	-	2	ID=g11443.t1.CDS3;Parent=g11443.t1;
OZ004728.1_Dexiosoma_caninum_genome_assembly,_chromosome:_4	AUGUSTUS	exon	716818	717067	.	-	.	ID=g11443.t1.exon3;Parent=g11443.t1;
OZ004728.1_Dexiosoma_caninum_genome_assembly,_chromosome:_4	AUGUSTUS	intron	717068	720697	0.69	-	.	ID=g11443.t1.intron3;Parent=g11443.t1;
OZ004728.1_Dexiosoma_caninum_genome_assembly,_chromosome:_4	AUGUSTUS	CDS	720698	720725	0.73	-	0	ID=g11443.t1.CDS4;Parent=g11443.t1;
OZ004728.1_Dexiosoma_caninum_genome_assembly,_chromosome:_4	AUGUSTUS	exon	720698	720725	.	-	.	ID=g11443.t1.exon4;Parent=g11443.t1;
OZ004728.1_Dexiosoma_caninum_genome_assembly,_chromosome:_4	AUGUSTUS	start_codon	720723	720725	.	-	0	ID=g11443.t1.start1;Parent=g11443.t1;
OZ004728.1_Dexiosoma_caninum_genome_assembly,_chromosome:_4	AUGUSTUS	gene	801195	804331	.	-	.	ID=g11444;
OZ004728.1_Dexiosoma_caninum_genome_assembly,_chromosome:_4	AUGUSTUS	mRNA	801195	803493	0.73	-	.	ID=g11444.t1;Parent=g11444;
OZ004728.1_Dexiosoma_caninum_genome_assembly,_chromosome:_4	AUGUSTUS	stop_codon	801195	801197	.	-	0	ID=g11444.t1.stop1;Parent=g11444.t1;
OZ004728.1_Dexiosoma_caninum_genome_assembly,_chromosome:_4	AUGUSTUS	CDS	801195	801419	1	-	0	ID=g11444.t1.CDS1;Parent=g11444.t1;
OZ004728.1_Dexiosoma_caninum_genome_assembly,_chromosome:_4	AUGUSTUS	exon	801195	801419	.	-	.	ID=g11444.t1.exon1;Parent=g11444.t1;
OZ004728.1_Dexiosoma_caninum_genome_assembly,_chromosome:_4	AUGUSTUS	intron	801420	801515	1	-	.	ID=g11444.t1.intron1;Parent=g11444.t1;
OZ004728.1_Dexiosoma_caninum_genome_assembly,_chromosome:_4	AUGUSTUS	CDS	801516	801757	1	-	2	ID=g11444.t1.CDS2;Parent=g11444.t1;
OZ004728.1_Dexiosoma_caninum_genome_assembly,_chromosome:_4	AUGUSTUS	exon	801516	801757	.	-	.	ID=g11444.t1.exon2;Parent=g11444.t1;
OZ004728.1_Dexiosoma_caninum_genome_assembly,_chromosome:_4	AUGUSTUS	intron	801758	801812	1	-	.	ID=g11444.t1.intron2;Parent=g11444.t1;
OZ004728.1_Dexiosoma_caninum_genome_assembly,_chromosome:_4	AUGUSTUS	CDS	801813	801945	1	-	0	ID=g11444.t1.CDS3;Parent=g11444.t1;
OZ004728.1_Dexiosoma_caninum_genome_assembly,_chromosome:_4	AUGUSTUS	exon	801813	801945	.	-	.	ID=g11444.t1.exon3;Parent=g11444.t1;
OZ004728.1_Dexiosoma_caninum_genome_assembly,_chromosome:_4	AUGUSTUS	intron	801946	802012	1	-	.	ID=g11444.t1.intron3;Parent=g11444.t1;
OZ004728.1_Dexiosoma_caninum_genome_assembly,_chromosome:_4	AUGUSTUS	CDS	802013	802474	1	-	0	ID=g11444.t1.CDS4;Parent=g11444.t1;
OZ004728.1_Dexiosoma_caninum_genome_assembly,_chromosome:_4	AUGUSTUS	exon	802013	802474	.	-	.	ID=g11444.t1.exon4;Parent=g11444.t1;
OZ004728.1_Dexiosoma_caninum_genome_assembly,_chromosome:_4	AUGUSTUS	intron	802475	802585	1	-	.	ID=g11444.t1.intron4;Parent=g11444.t1;
OZ004728.1_Dexiosoma_caninum_genome_assembly,_chromosome:_4	AUGUSTUS	CDS	802586	802831	1	-	0	ID=g11444.t1.CDS5;Parent=g11444.t1;
OZ004728.1_Dexiosoma_caninum_genome_assembly,_chromosome:_4	AUGUSTUS	exon	802586	802831	.	-	.	ID=g11444.t1.exon5;Parent=g11444.t1;
OZ004728.1_Dexiosoma_caninum_genome_assembly,_chromosome:_4	AUGUSTUS	intron	802832	803283	1	-	.	ID=g11444.t1.intron5;Parent=g11444.t1;
OZ004728.1_Dexiosoma_caninum_genome_assembly,_chromosome:_4	AUGUSTUS	CDS	803284	803493	0.73	-	0	ID=g11444.t1.CDS6;Parent=g11444.t1;
OZ004728.1_Dexiosoma_caninum_genome_assembly,_chromosome:_4	AUGUSTUS	exon	803284	803493	.	-	.	ID=g11444.t1.exon6;Parent=g11444.t1;
OZ004728.1_Dexiosoma_caninum_genome_assembly,_chromosome:_4	AUGUSTUS	start_codon	803491	803493	.	-	0	ID=g11444.t1.start1;Parent=g11444.t1;
OZ004728.1_Dexiosoma_caninum_genome_assembly,_chromosome:_4	AUGUSTUS	mRNA	801195	804331	0.97	-	.	ID=g11444.t2;Parent=g11444;
OZ004728.1_Dexiosoma_caninum_genome_assembly,_chromosome:_4	AUGUSTUS	stop_codon	801195	801197	.	-	0	ID=g11444.t2.stop1;Parent=g11444.t2;
OZ004728.1_Dexiosoma_caninum_genome_assembly,_chromosome:_4	AUGUSTUS	CDS	801195	801419	1	-	0	ID=g11444.t2.CDS1;Parent=g11444.t2;
OZ004728.1_Dexiosoma_caninum_genome_assembly,_chromosome:_4	AUGUSTUS	exon	801195	801419	.	-	.	ID=g11444.t2.exon1;Parent=g11444.t2;
OZ004728.1_Dexiosoma_caninum_genome_assembly,_chromosome:_4	AUGUSTUS	intron	801420	801515	1	-	.	ID=g11444.t2.intron1;Parent=g11444.t2;
OZ004728.1_Dexiosoma_caninum_genome_assembly,_chromosome:_4	AUGUSTUS	CDS	801516	801757	1	-	2	ID=g11444.t2.CDS2;Parent=g11444.t2;
OZ004728.1_Dexiosoma_caninum_genome_assembly,_chromosome:_4	AUGUSTUS	exon	801516	801757	.	-	.	ID=g11444.t2.exon2;Parent=g11444.t2;
OZ004728.1_Dexiosoma_caninum_genome_assembly,_chromosome:_4	AUGUSTUS	intron	801758	801812	1	-	.	ID=g11444.t2.intron2;Parent=g11444.t2;
OZ004728.1_Dexiosoma_caninum_genome_assembly,_chromosome:_4	AUGUSTUS	CDS	801813	801945	1	-	0	ID=g11444.t2.CDS3;Parent=g11444.t2;
OZ004728.1_Dexiosoma_caninum_genome_assembly,_chromosome:_4	AUGUSTUS	exon	801813	801945	.	-	.	ID=g11444.t2.exon3;Parent=g11444.t2;
OZ004728.1_Dexiosoma_caninum_genome_assembly,_chromosome:_4	AUGUSTUS	intron	801946	802012	1	-	.	ID=g11444.t2.intron3;Parent=g11444.t2;
OZ004728.1_Dexiosoma_caninum_genome_assembly,_chromosome:_4	AUGUSTUS	CDS	802013	802474	1	-	0	ID=g11444.t2.CDS4;Parent=g11444.t2;
OZ004728.1_Dexiosoma_caninum_genome_assembly,_chromosome:_4	AUGUSTUS	exon	802013	802474	.	-	.	ID=g11444.t2.exon4;Parent=g11444.t2;
OZ004728.1_Dexiosoma_caninum_genome_assembly,_chromosome:_4	AUGUSTUS	intron	802475	802585	1	-	.	ID=g11444.t2.intron4;Parent=g11444.t2;
OZ004728.1_Dexiosoma_caninum_genome_assembly,_chromosome:_4	AUGUSTUS	CDS	802586	802831	1	-	0	ID=g11444.t2.CDS5;Parent=g11444.t2;
OZ004728.1_Dexiosoma_caninum_genome_assembly,_chromosome:_4	AUGUSTUS	exon	802586	802831	.	-	.	ID=g11444.t2.exon5;Parent=g11444.t2;
OZ004728.1_Dexiosoma_caninum_genome_assembly,_chromosome:_4	AUGUSTUS	intron	802832	803283	1	-	.	ID=g11444.t2.intron5;Parent=g11444.t2;
OZ004728.1_Dexiosoma_caninum_genome_assembly,_chromosome:_4	AUGUSTUS	CDS	803284	803549	0.99	-	2	ID=g11444.t2.CDS6;Parent=g11444.t2;
OZ004728.1_Dexiosoma_caninum_genome_assembly,_chromosome:_4	AUGUSTUS	exon	803284	803549	.	-	.	ID=g11444.t2.exon6;Parent=g11444.t2;
OZ004728.1_Dexiosoma_caninum_genome_assembly,_chromosome:_4	AUGUSTUS	intron	803550	804321	0.97	-	.	ID=g11444.t2.intron6;Parent=g11444.t2;
OZ004728.1_Dexiosoma_caninum_genome_assembly,_chromosome:_4	AUGUSTUS	CDS	804322	804331	0.97	-	0	ID=g11444.t2.CDS7;Parent=g11444.t2;
OZ004728.1_Dexiosoma_caninum_genome_assembly,_chromosome:_4	AUGUSTUS	exon	804322	804331	.	-	.	ID=g11444.t2.exon7;Parent=g11444.t2;
OZ004728.1_Dexiosoma_caninum_genome_assembly,_chromosome:_4	AUGUSTUS	start_codon	804329	804331	.	-	0	ID=g11444.t2.start1;Parent=g11444.t2;
OZ004728.1_Dexiosoma_caninum_genome_assembly,_chromosome:_4	AUGUSTUS	gene	806853	808471	.	-	.	ID=g11445;
OZ004728.1_Dexiosoma_caninum_genome_assembly,_chromosome:_4	AUGUSTUS	mRNA	806853	808471	1	-	.	ID=g11445.t1;Parent=g11445;
OZ004728.1_Dexiosoma_caninum_genome_assembly,_chromosome:_4	AUGUSTUS	stop_codon	806853	806855	.	-	0	ID=g11445.t1.stop1;Parent=g11445.t1;
OZ004728.1_Dexiosoma_caninum_genome_assembly,_chromosome:_4	AUGUSTUS	CDS	806853	808277	1	-	0	ID=g11445.t1.CDS1;Parent=g11445.t1;
OZ004728.1_Dexiosoma_caninum_genome_assembly,_chromosome:_4	AUGUSTUS	exon	806853	808277	.	-	.	ID=g11445.t1.exon1;Parent=g11445.t1;
OZ004728.1_Dexiosoma_caninum_genome_assembly,_chromosome:_4	AUGUSTUS	intron	808278	808342	1	-	.	ID=g11445.t1.intron1;Parent=g11445.t1;
OZ004728.1_Dexiosoma_caninum_genome_assembly,_chromosome:_4	AUGUSTUS	CDS	808343	808471	1	-	0	ID=g11445.t1.CDS2;Parent=g11445.t1;
OZ004728.1_Dexiosoma_caninum_genome_assembly,_chromosome:_4	AUGUSTUS	exon	808343	808471	.	-	.	ID=g11445.t1.exon2;Parent=g11445.t1;
OZ004728.1_Dexiosoma_caninum_genome_assembly,_chromosome:_4	AUGUSTUS	start_codon	808469	808471	.	-	0	ID=g11445.t1.start1;Parent=g11445.t1;
OZ004728.1_Dexiosoma_caninum_genome_assembly,_chromosome:_4	AUGUSTUS	gene	810899	812282	.	-	.	ID=g11446;
OZ004728.1_Dexiosoma_caninum_genome_assembly,_chromosome:_4	AUGUSTUS	mRNA	810899	812282	1	-	.	ID=g11446.t1;Parent=g11446;
OZ004728.1_Dexiosoma_caninum_genome_assembly,_chromosome:_4	AUGUSTUS	stop_codon	810899	810901	.	-	0	ID=g11446.t1.stop1;Parent=g11446.t1;
OZ004728.1_Dexiosoma_caninum_genome_assembly,_chromosome:_4	AUGUSTUS	CDS	810899	811044	1	-	2	ID=g11446.t1.CDS1;Parent=g11446.t1;
OZ004728.1_Dexiosoma_caninum_genome_assembly,_chromosome:_4	AUGUSTUS	exon	810899	811044	.	-	.	ID=g11446.t1.exon1;Parent=g11446.t1;
OZ004728.1_Dexiosoma_caninum_genome_assembly,_chromosome:_4	AUGUSTUS	intron	811045	811627	1	-	.	ID=g11446.t1.intron1;Parent=g11446.t1;
OZ004728.1_Dexiosoma_caninum_genome_assembly,_chromosome:_4	AUGUSTUS	CDS	811628	811742	1	-	0	ID=g11446.t1.CDS2;Parent=g11446.t1;
OZ004728.1_Dexiosoma_caninum_genome_assembly,_chromosome:_4	AUGUSTUS	exon	811628	811742	.	-	.	ID=g11446.t1.exon2;Parent=g11446.t1;
OZ004728.1_Dexiosoma_caninum_genome_assembly,_chromosome:_4	AUGUSTUS	intron	811743	811950	1	-	.	ID=g11446.t1.intron2;Parent=g11446.t1;
OZ004728.1_Dexiosoma_caninum_genome_assembly,_chromosome:_4	AUGUSTUS	CDS	811951	812082	1	-	0	ID=g11446.t1.CDS3;Parent=g11446.t1;
OZ004728.1_Dexiosoma_caninum_genome_assembly,_chromosome:_4	AUGUSTUS	exon	811951	812082	.	-	.	ID=g11446.t1.exon3;Parent=g11446.t1;
OZ004728.1_Dexiosoma_caninum_genome_assembly,_chromosome:_4	AUGUSTUS	intron	812083	812159	1	-	.	ID=g11446.t1.intron3;Parent=g11446.t1;
OZ004728.1_Dexiosoma_caninum_genome_assembly,_chromosome:_4	AUGUSTUS	CDS	812160	812201	1	-	0	ID=g11446.t1.CDS4;Parent=g11446.t1;
OZ004728.1_Dexiosoma_caninum_genome_assembly,_chromosome:_4	AUGUSTUS	exon	812160	812201	.	-	.	ID=g11446.t1.exon4;Parent=g11446.t1;
OZ004728.1_Dexiosoma_caninum_genome_assembly,_chromosome:_4	AUGUSTUS	intron	812202	812270	1	-	.	ID=g11446.t1.intron4;Parent=g11446.t1;
OZ004728.1_Dexiosoma_caninum_genome_assembly,_chromosome:_4	AUGUSTUS	CDS	812271	812282	1	-	0	ID=g11446.t1.CDS5;Parent=g11446.t1;
OZ004728.1_Dexiosoma_caninum_genome_assembly,_chromosome:_4	AUGUSTUS	exon	812271	812282	.	-	.	ID=g11446.t1.exon5;Parent=g11446.t1;
OZ004728.1_Dexiosoma_caninum_genome_assembly,_chromosome:_4	AUGUSTUS	start_codon	812280	812282	.	-	0	ID=g11446.t1.start1;Parent=g11446.t1;
OZ004728.1_Dexiosoma_caninum_genome_assembly,_chromosome:_4	AUGUSTUS	gene	813944	818806	.	+	.	ID=g11447;
OZ004728.1_Dexiosoma_caninum_genome_assembly,_chromosome:_4	AUGUSTUS	mRNA	813944	818806	1	+	.	ID=g11447.t1;Parent=g11447;
OZ004728.1_Dexiosoma_caninum_genome_assembly,_chromosome:_4	AUGUSTUS	start_codon	813944	813946	.	+	0	ID=g11447.t1.start1;Parent=g11447.t1;
OZ004728.1_Dexiosoma_caninum_genome_assembly,_chromosome:_4	AUGUSTUS	CDS	813944	814160	1	+	0	ID=g11447.t1.CDS1;Parent=g11447.t1;
OZ004728.1_Dexiosoma_caninum_genome_assembly,_chromosome:_4	AUGUSTUS	exon	813944	814160	.	+	.	ID=g11447.t1.exon1;Parent=g11447.t1;
OZ004728.1_Dexiosoma_caninum_genome_assembly,_chromosome:_4	AUGUSTUS	intron	814161	814229	1	+	.	ID=g11447.t1.intron1;Parent=g11447.t1;
OZ004728.1_Dexiosoma_caninum_genome_assembly,_chromosome:_4	AUGUSTUS	CDS	814230	817162	1	+	2	ID=g11447.t1.CDS2;Parent=g11447.t1;
OZ004728.1_Dexiosoma_caninum_genome_assembly,_chromosome:_4	AUGUSTUS	exon	814230	817162	.	+	.	ID=g11447.t1.exon2;Parent=g11447.t1;
OZ004728.1_Dexiosoma_caninum_genome_assembly,_chromosome:_4	AUGUSTUS	intron	817163	817213	1	+	.	ID=g11447.t1.intron2;Parent=g11447.t1;
OZ004728.1_Dexiosoma_caninum_genome_assembly,_chromosome:_4	AUGUSTUS	CDS	817214	817593	1	+	0	ID=g11447.t1.CDS3;Parent=g11447.t1;
OZ004728.1_Dexiosoma_caninum_genome_assembly,_chromosome:_4	AUGUSTUS	exon	817214	817593	.	+	.	ID=g11447.t1.exon3;Parent=g11447.t1;
OZ004728.1_Dexiosoma_caninum_genome_assembly,_chromosome:_4	AUGUSTUS	intron	817594	817677	1	+	.	ID=g11447.t1.intron3;Parent=g11447.t1;
OZ004728.1_Dexiosoma_caninum_genome_assembly,_chromosome:_4	AUGUSTUS	CDS	817678	817956	1	+	1	ID=g11447.t1.CDS4;Parent=g11447.t1;
OZ004728.1_Dexiosoma_caninum_genome_assembly,_chromosome:_4	AUGUSTUS	exon	817678	817956	.	+	.	ID=g11447.t1.exon4;Parent=g11447.t1;
OZ004728.1_Dexiosoma_caninum_genome_assembly,_chromosome:_4	AUGUSTUS	intron	817957	818021	1	+	.	ID=g11447.t1.intron4;Parent=g11447.t1;
OZ004728.1_Dexiosoma_caninum_genome_assembly,_chromosome:_4	AUGUSTUS	CDS	818022	818346	1	+	1	ID=g11447.t1.CDS5;Parent=g11447.t1;
OZ004728.1_Dexiosoma_caninum_genome_assembly,_chromosome:_4	AUGUSTUS	exon	818022	818346	.	+	.	ID=g11447.t1.exon5;Parent=g11447.t1;
OZ004728.1_Dexiosoma_caninum_genome_assembly,_chromosome:_4	AUGUSTUS	intron	818347	818474	1	+	.	ID=g11447.t1.intron5;Parent=g11447.t1;
OZ004728.1_Dexiosoma_caninum_genome_assembly,_chromosome:_4	AUGUSTUS	CDS	818475	818629	1	+	0	ID=g11447.t1.CDS6;Parent=g11447.t1;
OZ004728.1_Dexiosoma_caninum_genome_assembly,_chromosome:_4	AUGUSTUS	exon	818475	818629	.	+	.	ID=g11447.t1.exon6;Parent=g11447.t1;
OZ004728.1_Dexiosoma_caninum_genome_assembly,_chromosome:_4	AUGUSTUS	intron	818630	818703	1	+	.	ID=g11447.t1.intron6;Parent=g11447.t1;
OZ004728.1_Dexiosoma_caninum_genome_assembly,_chromosome:_4	AUGUSTUS	CDS	818704	818806	1	+	1	ID=g11447.t1.CDS7;Parent=g11447.t1;
OZ004728.1_Dexiosoma_caninum_genome_assembly,_chromosome:_4	AUGUSTUS	exon	818704	818806	.	+	.	ID=g11447.t1.exon7;Parent=g11447.t1;
OZ004728.1_Dexiosoma_caninum_genome_assembly,_chromosome:_4	AUGUSTUS	stop_codon	818804	818806	.	+	0	ID=g11447.t1.stop1;Parent=g11447.t1;
OZ004728.1_Dexiosoma_caninum_genome_assembly,_chromosome:_4	AUGUSTUS	gene	819509	821165	.	-	.	ID=g11448;
OZ004728.1_Dexiosoma_caninum_genome_assembly,_chromosome:_4	AUGUSTUS	mRNA	819509	821165	0.63	-	.	ID=g11448.t1;Parent=g11448;
OZ004728.1_Dexiosoma_caninum_genome_assembly,_chromosome:_4	AUGUSTUS	stop_codon	819509	819511	.	-	0	ID=g11448.t1.stop1;Parent=g11448.t1;
OZ004728.1_Dexiosoma_caninum_genome_assembly,_chromosome:_4	AUGUSTUS	CDS	819509	819817	1	-	0	ID=g11448.t1.CDS1;Parent=g11448.t1;
OZ004728.1_Dexiosoma_caninum_genome_assembly,_chromosome:_4	AUGUSTUS	exon	819509	819817	.	-	.	ID=g11448.t1.exon1;Parent=g11448.t1;
OZ004728.1_Dexiosoma_caninum_genome_assembly,_chromosome:_4	AUGUSTUS	intron	819818	821153	0.63	-	.	ID=g11448.t1.intron1;Parent=g11448.t1;
OZ004728.1_Dexiosoma_caninum_genome_assembly,_chromosome:_4	AUGUSTUS	CDS	821154	821165	0.64	-	0	ID=g11448.t1.CDS2;Parent=g11448.t1;
OZ004728.1_Dexiosoma_caninum_genome_assembly,_chromosome:_4	AUGUSTUS	exon	821154	821165	.	-	.	ID=g11448.t1.exon2;Parent=g11448.t1;
OZ004728.1_Dexiosoma_caninum_genome_assembly,_chromosome:_4	AUGUSTUS	start_codon	821163	821165	.	-	0	ID=g11448.t1.start1;Parent=g11448.t1;
OZ004728.1_Dexiosoma_caninum_genome_assembly,_chromosome:_4	AUGUSTUS	gene	836026	847212	.	+	.	ID=g11449;
OZ004728.1_Dexiosoma_caninum_genome_assembly,_chromosome:_4	AUGUSTUS	mRNA	836026	847212	1	+	.	ID=g11449.t1;Parent=g11449;
OZ004728.1_Dexiosoma_caninum_genome_assembly,_chromosome:_4	AUGUSTUS	start_codon	836026	836028	.	+	0	ID=g11449.t1.start1;Parent=g11449.t1;
OZ004728.1_Dexiosoma_caninum_genome_assembly,_chromosome:_4	AUGUSTUS	CDS	836026	836112	1	+	0	ID=g11449.t1.CDS1;Parent=g11449.t1;
OZ004728.1_Dexiosoma_caninum_genome_assembly,_chromosome:_4	AUGUSTUS	exon	836026	836112	.	+	.	ID=g11449.t1.exon1;Parent=g11449.t1;
OZ004728.1_Dexiosoma_caninum_genome_assembly,_chromosome:_4	AUGUSTUS	intron	836113	845296	1	+	.	ID=g11449.t1.intron1;Parent=g11449.t1;
OZ004728.1_Dexiosoma_caninum_genome_assembly,_chromosome:_4	AUGUSTUS	CDS	845297	846354	1	+	0	ID=g11449.t1.CDS2;Parent=g11449.t1;
OZ004728.1_Dexiosoma_caninum_genome_assembly,_chromosome:_4	AUGUSTUS	exon	845297	846354	.	+	.	ID=g11449.t1.exon2;Parent=g11449.t1;
OZ004728.1_Dexiosoma_caninum_genome_assembly,_chromosome:_4	AUGUSTUS	intron	846355	846419	1	+	.	ID=g11449.t1.intron2;Parent=g11449.t1;
OZ004728.1_Dexiosoma_caninum_genome_assembly,_chromosome:_4	AUGUSTUS	CDS	846420	847212	1	+	1	ID=g11449.t1.CDS3;Parent=g11449.t1;
OZ004728.1_Dexiosoma_caninum_genome_assembly,_chromosome:_4	AUGUSTUS	exon	846420	847212	.	+	.	ID=g11449.t1.exon3;Parent=g11449.t1;
OZ004728.1_Dexiosoma_caninum_genome_assembly,_chromosome:_4	AUGUSTUS	stop_codon	847210	847212	.	+	0	ID=g11449.t1.stop1;Parent=g11449.t1;
OZ004728.1_Dexiosoma_caninum_genome_assembly,_chromosome:_4	AUGUSTUS	gene	849624	853913	.	+	.	ID=g11450;
OZ004728.1_Dexiosoma_caninum_genome_assembly,_chromosome:_4	AUGUSTUS	mRNA	849624	853913	1	+	.	ID=g11450.t1;Parent=g11450;
OZ004728.1_Dexiosoma_caninum_genome_assembly,_chromosome:_4	AUGUSTUS	start_codon	849624	849626	.	+	0	ID=g11450.t1.start1;Parent=g11450.t1;
OZ004728.1_Dexiosoma_caninum_genome_assembly,_chromosome:_4	AUGUSTUS	CDS	849624	853913	1	+	0	ID=g11450.t1.CDS1;Parent=g11450.t1;
OZ004728.1_Dexiosoma_caninum_genome_assembly,_chromosome:_4	AUGUSTUS	exon	849624	853913	.	+	.	ID=g11450.t1.exon1;Parent=g11450.t1;
OZ004728.1_Dexiosoma_caninum_genome_assembly,_chromosome:_4	AUGUSTUS	stop_codon	853911	853913	.	+	0	ID=g11450.t1.stop1;Parent=g11450.t1;
OZ004728.1_Dexiosoma_caninum_genome_assembly,_chromosome:_4	AUGUSTUS	gene	854067	855635	.	-	.	ID=g11451;
OZ004728.1_Dexiosoma_caninum_genome_assembly,_chromosome:_4	AUGUSTUS	mRNA	854067	855635	1	-	.	ID=g11451.t1;Parent=g11451;
OZ004728.1_Dexiosoma_caninum_genome_assembly,_chromosome:_4	AUGUSTUS	stop_codon	854067	854069	.	-	0	ID=g11451.t1.stop1;Parent=g11451.t1;
OZ004728.1_Dexiosoma_caninum_genome_assembly,_chromosome:_4	AUGUSTUS	CDS	854067	855563	1	-	0	ID=g11451.t1.CDS1;Parent=g11451.t1;
OZ004728.1_Dexiosoma_caninum_genome_assembly,_chromosome:_4	AUGUSTUS	exon	854067	855563	.	-	.	ID=g11451.t1.exon1;Parent=g11451.t1;
OZ004728.1_Dexiosoma_caninum_genome_assembly,_chromosome:_4	AUGUSTUS	intron	855564	855632	1	-	.	ID=g11451.t1.intron1;Parent=g11451.t1;
OZ004728.1_Dexiosoma_caninum_genome_assembly,_chromosome:_4	AUGUSTUS	CDS	855633	855635	1	-	0	ID=g11451.t1.CDS2;Parent=g11451.t1;
OZ004728.1_Dexiosoma_caninum_genome_assembly,_chromosome:_4	AUGUSTUS	exon	855633	855635	.	-	.	ID=g11451.t1.exon2;Parent=g11451.t1;
OZ004728.1_Dexiosoma_caninum_genome_assembly,_chromosome:_4	AUGUSTUS	start_codon	855633	855635	.	-	0	ID=g11451.t1.start1;Parent=g11451.t1;
OZ004728.1_Dexiosoma_caninum_genome_assembly,_chromosome:_4	AUGUSTUS	gene	856101	860716	.	+	.	ID=g11452;
OZ004728.1_Dexiosoma_caninum_genome_assembly,_chromosome:_4	AUGUSTUS	mRNA	856101	860716	1	+	.	ID=g11452.t1;Parent=g11452;
OZ004728.1_Dexiosoma_caninum_genome_assembly,_chromosome:_4	AUGUSTUS	start_codon	856101	856103	.	+	0	ID=g11452.t1.start1;Parent=g11452.t1;
OZ004728.1_Dexiosoma_caninum_genome_assembly,_chromosome:_4	AUGUSTUS	CDS	856101	856209	1	+	0	ID=g11452.t1.CDS1;Parent=g11452.t1;
OZ004728.1_Dexiosoma_caninum_genome_assembly,_chromosome:_4	AUGUSTUS	exon	856101	856209	.	+	.	ID=g11452.t1.exon1;Parent=g11452.t1;
OZ004728.1_Dexiosoma_caninum_genome_assembly,_chromosome:_4	AUGUSTUS	intron	856210	856275	1	+	.	ID=g11452.t1.intron1;Parent=g11452.t1;
OZ004728.1_Dexiosoma_caninum_genome_assembly,_chromosome:_4	AUGUSTUS	CDS	856276	856467	1	+	2	ID=g11452.t1.CDS2;Parent=g11452.t1;
OZ004728.1_Dexiosoma_caninum_genome_assembly,_chromosome:_4	AUGUSTUS	exon	856276	856467	.	+	.	ID=g11452.t1.exon2;Parent=g11452.t1;
OZ004728.1_Dexiosoma_caninum_genome_assembly,_chromosome:_4	AUGUSTUS	intron	856468	856522	1	+	.	ID=g11452.t1.intron2;Parent=g11452.t1;
OZ004728.1_Dexiosoma_caninum_genome_assembly,_chromosome:_4	AUGUSTUS	CDS	856523	856791	1	+	2	ID=g11452.t1.CDS3;Parent=g11452.t1;
OZ004728.1_Dexiosoma_caninum_genome_assembly,_chromosome:_4	AUGUSTUS	exon	856523	856791	.	+	.	ID=g11452.t1.exon3;Parent=g11452.t1;
OZ004728.1_Dexiosoma_caninum_genome_assembly,_chromosome:_4	AUGUSTUS	intron	856792	856846	1	+	.	ID=g11452.t1.intron3;Parent=g11452.t1;
OZ004728.1_Dexiosoma_caninum_genome_assembly,_chromosome:_4	AUGUSTUS	CDS	856847	857188	1	+	0	ID=g11452.t1.CDS4;Parent=g11452.t1;
OZ004728.1_Dexiosoma_caninum_genome_assembly,_chromosome:_4	AUGUSTUS	exon	856847	857188	.	+	.	ID=g11452.t1.exon4;Parent=g11452.t1;
OZ004728.1_Dexiosoma_caninum_genome_assembly,_chromosome:_4	AUGUSTUS	intron	857189	859236	1	+	.	ID=g11452.t1.intron4;Parent=g11452.t1;
OZ004728.1_Dexiosoma_caninum_genome_assembly,_chromosome:_4	AUGUSTUS	CDS	859237	859643	1	+	0	ID=g11452.t1.CDS5;Parent=g11452.t1;
OZ004728.1_Dexiosoma_caninum_genome_assembly,_chromosome:_4	AUGUSTUS	exon	859237	859643	.	+	.	ID=g11452.t1.exon5;Parent=g11452.t1;
OZ004728.1_Dexiosoma_caninum_genome_assembly,_chromosome:_4	AUGUSTUS	intron	859644	859711	1	+	.	ID=g11452.t1.intron5;Parent=g11452.t1;
OZ004728.1_Dexiosoma_caninum_genome_assembly,_chromosome:_4	AUGUSTUS	CDS	859712	859847	1	+	1	ID=g11452.t1.CDS6;Parent=g11452.t1;
OZ004728.1_Dexiosoma_caninum_genome_assembly,_chromosome:_4	AUGUSTUS	exon	859712	859847	.	+	.	ID=g11452.t1.exon6;Parent=g11452.t1;
OZ004728.1_Dexiosoma_caninum_genome_assembly,_chromosome:_4	AUGUSTUS	intron	859848	860245	1	+	.	ID=g11452.t1.intron6;Parent=g11452.t1;
OZ004728.1_Dexiosoma_caninum_genome_assembly,_chromosome:_4	AUGUSTUS	CDS	860246	860362	1	+	0	ID=g11452.t1.CDS7;Parent=g11452.t1;
OZ004728.1_Dexiosoma_caninum_genome_assembly,_chromosome:_4	AUGUSTUS	exon	860246	860362	.	+	.	ID=g11452.t1.exon7;Parent=g11452.t1;
OZ004728.1_Dexiosoma_caninum_genome_assembly,_chromosome:_4	AUGUSTUS	intron	860363	860422	1	+	.	ID=g11452.t1.intron7;Parent=g11452.t1;
OZ004728.1_Dexiosoma_caninum_genome_assembly,_chromosome:_4	AUGUSTUS	CDS	860423	860716	1	+	0	ID=g11452.t1.CDS8;Parent=g11452.t1;
OZ004728.1_Dexiosoma_caninum_genome_assembly,_chromosome:_4	AUGUSTUS	exon	860423	860716	.	+	.	ID=g11452.t1.exon8;Parent=g11452.t1;
OZ004728.1_Dexiosoma_caninum_genome_assembly,_chromosome:_4	AUGUSTUS	stop_codon	860714	860716	.	+	0	ID=g11452.t1.stop1;Parent=g11452.t1;
OZ004728.1_Dexiosoma_caninum_genome_assembly,_chromosome:_4	AUGUSTUS	gene	865383	869979	.	-	.	ID=g11453;
OZ004728.1_Dexiosoma_caninum_genome_assembly,_chromosome:_4	AUGUSTUS	mRNA	865383	869979	1	-	.	ID=g11453.t1;Parent=g11453;
OZ004728.1_Dexiosoma_caninum_genome_assembly,_chromosome:_4	AUGUSTUS	stop_codon	865383	865385	.	-	0	ID=g11453.t1.stop1;Parent=g11453.t1;
OZ004728.1_Dexiosoma_caninum_genome_assembly,_chromosome:_4	AUGUSTUS	CDS	865383	865538	1	-	0	ID=g11453.t1.CDS1;Parent=g11453.t1;
OZ004728.1_Dexiosoma_caninum_genome_assembly,_chromosome:_4	AUGUSTUS	exon	865383	865538	.	-	.	ID=g11453.t1.exon1;Parent=g11453.t1;
OZ004728.1_Dexiosoma_caninum_genome_assembly,_chromosome:_4	AUGUSTUS	intron	865539	865602	1	-	.	ID=g11453.t1.intron1;Parent=g11453.t1;
OZ004728.1_Dexiosoma_caninum_genome_assembly,_chromosome:_4	AUGUSTUS	CDS	865603	866001	1	-	0	ID=g11453.t1.CDS2;Parent=g11453.t1;
OZ004728.1_Dexiosoma_caninum_genome_assembly,_chromosome:_4	AUGUSTUS	exon	865603	866001	.	-	.	ID=g11453.t1.exon2;Parent=g11453.t1;
OZ004728.1_Dexiosoma_caninum_genome_assembly,_chromosome:_4	AUGUSTUS	intron	866002	866798	1	-	.	ID=g11453.t1.intron2;Parent=g11453.t1;
OZ004728.1_Dexiosoma_caninum_genome_assembly,_chromosome:_4	AUGUSTUS	CDS	866799	867677	1	-	0	ID=g11453.t1.CDS3;Parent=g11453.t1;
OZ004728.1_Dexiosoma_caninum_genome_assembly,_chromosome:_4	AUGUSTUS	exon	866799	867677	.	-	.	ID=g11453.t1.exon3;Parent=g11453.t1;
OZ004728.1_Dexiosoma_caninum_genome_assembly,_chromosome:_4	AUGUSTUS	intron	867678	868327	1	-	.	ID=g11453.t1.intron3;Parent=g11453.t1;
OZ004728.1_Dexiosoma_caninum_genome_assembly,_chromosome:_4	AUGUSTUS	CDS	868328	868511	1	-	1	ID=g11453.t1.CDS4;Parent=g11453.t1;
OZ004728.1_Dexiosoma_caninum_genome_assembly,_chromosome:_4	AUGUSTUS	exon	868328	868511	.	-	.	ID=g11453.t1.exon4;Parent=g11453.t1;
OZ004728.1_Dexiosoma_caninum_genome_assembly,_chromosome:_4	AUGUSTUS	intron	868512	869839	1	-	.	ID=g11453.t1.intron4;Parent=g11453.t1;
OZ004728.1_Dexiosoma_caninum_genome_assembly,_chromosome:_4	AUGUSTUS	CDS	869840	869979	1	-	0	ID=g11453.t1.CDS5;Parent=g11453.t1;
OZ004728.1_Dexiosoma_caninum_genome_assembly,_chromosome:_4	AUGUSTUS	exon	869840	869979	.	-	.	ID=g11453.t1.exon5;Parent=g11453.t1;
OZ004728.1_Dexiosoma_caninum_genome_assembly,_chromosome:_4	AUGUSTUS	start_codon	869977	869979	.	-	0	ID=g11453.t1.start1;Parent=g11453.t1;
OZ004728.1_Dexiosoma_caninum_genome_assembly,_chromosome:_4	AUGUSTUS	gene	882413	884854	.	+	.	ID=g11454;
OZ004728.1_Dexiosoma_caninum_genome_assembly,_chromosome:_4	AUGUSTUS	mRNA	882413	884854	0.34	+	.	ID=g11454.t1;Parent=g11454;
OZ004728.1_Dexiosoma_caninum_genome_assembly,_chromosome:_4	AUGUSTUS	start_codon	882413	882415	.	+	0	ID=g11454.t1.start1;Parent=g11454.t1;
OZ004728.1_Dexiosoma_caninum_genome_assembly,_chromosome:_4	AUGUSTUS	CDS	882413	882422	0.34	+	0	ID=g11454.t1.CDS1;Parent=g11454.t1;
OZ004728.1_Dexiosoma_caninum_genome_assembly,_chromosome:_4	AUGUSTUS	exon	882413	882422	.	+	.	ID=g11454.t1.exon1;Parent=g11454.t1;
OZ004728.1_Dexiosoma_caninum_genome_assembly,_chromosome:_4	AUGUSTUS	intron	882423	883914	0.34	+	.	ID=g11454.t1.intron1;Parent=g11454.t1;
OZ004728.1_Dexiosoma_caninum_genome_assembly,_chromosome:_4	AUGUSTUS	CDS	883915	884316	1	+	2	ID=g11454.t1.CDS2;Parent=g11454.t1;
OZ004728.1_Dexiosoma_caninum_genome_assembly,_chromosome:_4	AUGUSTUS	exon	883915	884316	.	+	.	ID=g11454.t1.exon2;Parent=g11454.t1;
OZ004728.1_Dexiosoma_caninum_genome_assembly,_chromosome:_4	AUGUSTUS	intron	884317	884375	1	+	.	ID=g11454.t1.intron2;Parent=g11454.t1;
OZ004728.1_Dexiosoma_caninum_genome_assembly,_chromosome:_4	AUGUSTUS	CDS	884376	884854	1	+	2	ID=g11454.t1.CDS3;Parent=g11454.t1;
OZ004728.1_Dexiosoma_caninum_genome_assembly,_chromosome:_4	AUGUSTUS	exon	884376	884854	.	+	.	ID=g11454.t1.exon3;Parent=g11454.t1;
OZ004728.1_Dexiosoma_caninum_genome_assembly,_chromosome:_4	AUGUSTUS	stop_codon	884852	884854	.	+	0	ID=g11454.t1.stop1;Parent=g11454.t1;
OZ004728.1_Dexiosoma_caninum_genome_assembly,_chromosome:_4	AUGUSTUS	gene	890619	898263	.	-	.	ID=g11455;
OZ004728.1_Dexiosoma_caninum_genome_assembly,_chromosome:_4	AUGUSTUS	mRNA	892682	898263	1	-	.	ID=g11455.t1;Parent=g11455;
OZ004728.1_Dexiosoma_caninum_genome_assembly,_chromosome:_4	AUGUSTUS	stop_codon	892682	892684	.	-	0	ID=g11455.t1.stop1;Parent=g11455.t1;
OZ004728.1_Dexiosoma_caninum_genome_assembly,_chromosome:_4	AUGUSTUS	CDS	892682	893088	1	-	2	ID=g11455.t1.CDS1;Parent=g11455.t1;
OZ004728.1_Dexiosoma_caninum_genome_assembly,_chromosome:_4	AUGUSTUS	exon	892682	893088	.	-	.	ID=g11455.t1.exon1;Parent=g11455.t1;
OZ004728.1_Dexiosoma_caninum_genome_assembly,_chromosome:_4	AUGUSTUS	intron	893089	893874	1	-	.	ID=g11455.t1.intron1;Parent=g11455.t1;
OZ004728.1_Dexiosoma_caninum_genome_assembly,_chromosome:_4	AUGUSTUS	CDS	893875	893979	1	-	2	ID=g11455.t1.CDS2;Parent=g11455.t1;
OZ004728.1_Dexiosoma_caninum_genome_assembly,_chromosome:_4	AUGUSTUS	exon	893875	893979	.	-	.	ID=g11455.t1.exon2;Parent=g11455.t1;
OZ004728.1_Dexiosoma_caninum_genome_assembly,_chromosome:_4	AUGUSTUS	intron	893980	896199	1	-	.	ID=g11455.t1.intron2;Parent=g11455.t1;
OZ004728.1_Dexiosoma_caninum_genome_assembly,_chromosome:_4	AUGUSTUS	CDS	896200	896812	1	-	0	ID=g11455.t1.CDS3;Parent=g11455.t1;
OZ004728.1_Dexiosoma_caninum_genome_assembly,_chromosome:_4	AUGUSTUS	exon	896200	896812	.	-	.	ID=g11455.t1.exon3;Parent=g11455.t1;
OZ004728.1_Dexiosoma_caninum_genome_assembly,_chromosome:_4	AUGUSTUS	intron	896813	896883	1	-	.	ID=g11455.t1.intron3;Parent=g11455.t1;
OZ004728.1_Dexiosoma_caninum_genome_assembly,_chromosome:_4	AUGUSTUS	CDS	896884	897710	1	-	2	ID=g11455.t1.CDS4;Parent=g11455.t1;
OZ004728.1_Dexiosoma_caninum_genome_assembly,_chromosome:_4	AUGUSTUS	exon	896884	897710	.	-	.	ID=g11455.t1.exon4;Parent=g11455.t1;
OZ004728.1_Dexiosoma_caninum_genome_assembly,_chromosome:_4	AUGUSTUS	intron	897711	897780	1	-	.	ID=g11455.t1.intron4;Parent=g11455.t1;
OZ004728.1_Dexiosoma_caninum_genome_assembly,_chromosome:_4	AUGUSTUS	CDS	897781	897866	1	-	1	ID=g11455.t1.CDS5;Parent=g11455.t1;
OZ004728.1_Dexiosoma_caninum_genome_assembly,_chromosome:_4	AUGUSTUS	exon	897781	897866	.	-	.	ID=g11455.t1.exon5;Parent=g11455.t1;
OZ004728.1_Dexiosoma_caninum_genome_assembly,_chromosome:_4	AUGUSTUS	intron	897867	897928	1	-	.	ID=g11455.t1.intron5;Parent=g11455.t1;
OZ004728.1_Dexiosoma_caninum_genome_assembly,_chromosome:_4	AUGUSTUS	CDS	897929	898263	1	-	0	ID=g11455.t1.CDS6;Parent=g11455.t1;
OZ004728.1_Dexiosoma_caninum_genome_assembly,_chromosome:_4	AUGUSTUS	exon	897929	898263	.	-	.	ID=g11455.t1.exon6;Parent=g11455.t1;
OZ004728.1_Dexiosoma_caninum_genome_assembly,_chromosome:_4	AUGUSTUS	start_codon	898261	898263	.	-	0	ID=g11455.t1.start1;Parent=g11455.t1;
OZ004728.1_Dexiosoma_caninum_genome_assembly,_chromosome:_4	AUGUSTUS	mRNA	890619	898263	0.99	-	.	ID=g11455.t2;Parent=g11455;
OZ004728.1_Dexiosoma_caninum_genome_assembly,_chromosome:_4	AUGUSTUS	stop_codon	890619	890621	.	-	0	ID=g11455.t2.stop1;Parent=g11455.t2;
OZ004728.1_Dexiosoma_caninum_genome_assembly,_chromosome:_4	AUGUSTUS	CDS	890619	890687	0.99	-	0	ID=g11455.t2.CDS1;Parent=g11455.t2;
OZ004728.1_Dexiosoma_caninum_genome_assembly,_chromosome:_4	AUGUSTUS	exon	890619	890687	.	-	.	ID=g11455.t2.exon1;Parent=g11455.t2;
OZ004728.1_Dexiosoma_caninum_genome_assembly,_chromosome:_4	AUGUSTUS	intron	890688	891193	0.99	-	.	ID=g11455.t2.intron1;Parent=g11455.t2;
OZ004728.1_Dexiosoma_caninum_genome_assembly,_chromosome:_4	AUGUSTUS	CDS	891194	891231	0.99	-	2	ID=g11455.t2.CDS2;Parent=g11455.t2;
OZ004728.1_Dexiosoma_caninum_genome_assembly,_chromosome:_4	AUGUSTUS	exon	891194	891231	.	-	.	ID=g11455.t2.exon2;Parent=g11455.t2;
OZ004728.1_Dexiosoma_caninum_genome_assembly,_chromosome:_4	AUGUSTUS	intron	891232	892749	1	-	.	ID=g11455.t2.intron2;Parent=g11455.t2;
OZ004728.1_Dexiosoma_caninum_genome_assembly,_chromosome:_4	AUGUSTUS	CDS	892750	893088	1	-	2	ID=g11455.t2.CDS3;Parent=g11455.t2;
OZ004728.1_Dexiosoma_caninum_genome_assembly,_chromosome:_4	AUGUSTUS	exon	892750	893088	.	-	.	ID=g11455.t2.exon3;Parent=g11455.t2;
OZ004728.1_Dexiosoma_caninum_genome_assembly,_chromosome:_4	AUGUSTUS	intron	893089	893874	1	-	.	ID=g11455.t2.intron3;Parent=g11455.t2;
OZ004728.1_Dexiosoma_caninum_genome_assembly,_chromosome:_4	AUGUSTUS	CDS	893875	893979	1	-	2	ID=g11455.t2.CDS4;Parent=g11455.t2;
OZ004728.1_Dexiosoma_caninum_genome_assembly,_chromosome:_4	AUGUSTUS	exon	893875	893979	.	-	.	ID=g11455.t2.exon4;Parent=g11455.t2;
OZ004728.1_Dexiosoma_caninum_genome_assembly,_chromosome:_4	AUGUSTUS	intron	893980	896199	1	-	.	ID=g11455.t2.intron4;Parent=g11455.t2;
OZ004728.1_Dexiosoma_caninum_genome_assembly,_chromosome:_4	AUGUSTUS	CDS	896200	896812	1	-	0	ID=g11455.t2.CDS5;Parent=g11455.t2;
OZ004728.1_Dexiosoma_caninum_genome_assembly,_chromosome:_4	AUGUSTUS	exon	896200	896812	.	-	.	ID=g11455.t2.exon5;Parent=g11455.t2;
OZ004728.1_Dexiosoma_caninum_genome_assembly,_chromosome:_4	AUGUSTUS	intron	896813	896883	1	-	.	ID=g11455.t2.intron5;Parent=g11455.t2;
OZ004728.1_Dexiosoma_caninum_genome_assembly,_chromosome:_4	AUGUSTUS	CDS	896884	897710	1	-	2	ID=g11455.t2.CDS6;Parent=g11455.t2;
OZ004728.1_Dexiosoma_caninum_genome_assembly,_chromosome:_4	AUGUSTUS	exon	896884	897710	.	-	.	ID=g11455.t2.exon6;Parent=g11455.t2;
OZ004728.1_Dexiosoma_caninum_genome_assembly,_chromosome:_4	AUGUSTUS	intron	897711	897780	1	-	.	ID=g11455.t2.intron6;Parent=g11455.t2;
OZ004728.1_Dexiosoma_caninum_genome_assembly,_chromosome:_4	AUGUSTUS	CDS	897781	897866	1	-	1	ID=g11455.t2.CDS7;Parent=g11455.t2;
OZ004728.1_Dexiosoma_caninum_genome_assembly,_chromosome:_4	AUGUSTUS	exon	897781	897866	.	-	.	ID=g11455.t2.exon7;Parent=g11455.t2;
OZ004728.1_Dexiosoma_caninum_genome_assembly,_chromosome:_4	AUGUSTUS	intron	897867	897928	1	-	.	ID=g11455.t2.intron7;Parent=g11455.t2;
OZ004728.1_Dexiosoma_caninum_genome_assembly,_chromosome:_4	AUGUSTUS	CDS	897929	898263	1	-	0	ID=g11455.t2.CDS8;Parent=g11455.t2;
OZ004728.1_Dexiosoma_caninum_genome_assembly,_chromosome:_4	AUGUSTUS	exon	897929	898263	.	-	.	ID=g11455.t2.exon8;Parent=g11455.t2;
OZ004728.1_Dexiosoma_caninum_genome_assembly,_chromosome:_4	AUGUSTUS	start_codon	898261	898263	.	-	0	ID=g11455.t2.start1;Parent=g11455.t2;
OZ004728.1_Dexiosoma_caninum_genome_assembly,_chromosome:_4	AUGUSTUS	mRNA	892682	898263	0.87	-	.	ID=g11455.t3;Parent=g11455;
OZ004728.1_Dexiosoma_caninum_genome_assembly,_chromosome:_4	AUGUSTUS	stop_codon	892682	892684	.	-	0	ID=g11455.t3.stop1;Parent=g11455.t3;
OZ004728.1_Dexiosoma_caninum_genome_assembly,_chromosome:_4	AUGUSTUS	CDS	892682	893088	1	-	2	ID=g11455.t3.CDS1;Parent=g11455.t3;
OZ004728.1_Dexiosoma_caninum_genome_assembly,_chromosome:_4	AUGUSTUS	exon	892682	893088	.	-	.	ID=g11455.t3.exon1;Parent=g11455.t3;
OZ004728.1_Dexiosoma_caninum_genome_assembly,_chromosome:_4	AUGUSTUS	intron	893089	893514	0.87	-	.	ID=g11455.t3.intron1;Parent=g11455.t3;
OZ004728.1_Dexiosoma_caninum_genome_assembly,_chromosome:_4	AUGUSTUS	CDS	893515	893559	0.89	-	2	ID=g11455.t3.CDS2;Parent=g11455.t3;
OZ004728.1_Dexiosoma_caninum_genome_assembly,_chromosome:_4	AUGUSTUS	exon	893515	893559	.	-	.	ID=g11455.t3.exon2;Parent=g11455.t3;
OZ004728.1_Dexiosoma_caninum_genome_assembly,_chromosome:_4	AUGUSTUS	intron	893560	893874	0.89	-	.	ID=g11455.t3.intron2;Parent=g11455.t3;
OZ004728.1_Dexiosoma_caninum_genome_assembly,_chromosome:_4	AUGUSTUS	CDS	893875	893979	1	-	2	ID=g11455.t3.CDS3;Parent=g11455.t3;
OZ004728.1_Dexiosoma_caninum_genome_assembly,_chromosome:_4	AUGUSTUS	exon	893875	893979	.	-	.	ID=g11455.t3.exon3;Parent=g11455.t3;
OZ004728.1_Dexiosoma_caninum_genome_assembly,_chromosome:_4	AUGUSTUS	intron	893980	896199	1	-	.	ID=g11455.t3.intron3;Parent=g11455.t3;
OZ004728.1_Dexiosoma_caninum_genome_assembly,_chromosome:_4	AUGUSTUS	CDS	896200	896812	1	-	0	ID=g11455.t3.CDS4;Parent=g11455.t3;
OZ004728.1_Dexiosoma_caninum_genome_assembly,_chromosome:_4	AUGUSTUS	exon	896200	896812	.	-	.	ID=g11455.t3.exon4;Parent=g11455.t3;
OZ004728.1_Dexiosoma_caninum_genome_assembly,_chromosome:_4	AUGUSTUS	intron	896813	896883	1	-	.	ID=g11455.t3.intron4;Parent=g11455.t3;
OZ004728.1_Dexiosoma_caninum_genome_assembly,_chromosome:_4	AUGUSTUS	CDS	896884	897710	1	-	2	ID=g11455.t3.CDS5;Parent=g11455.t3;
OZ004728.1_Dexiosoma_caninum_genome_assembly,_chromosome:_4	AUGUSTUS	exon	896884	897710	.	-	.	ID=g11455.t3.exon5;Parent=g11455.t3;
OZ004728.1_Dexiosoma_caninum_genome_assembly,_chromosome:_4	AUGUSTUS	intron	897711	897780	1	-	.	ID=g11455.t3.intron5;Parent=g11455.t3;
OZ004728.1_Dexiosoma_caninum_genome_assembly,_chromosome:_4	AUGUSTUS	CDS	897781	897866	1	-	1	ID=g11455.t3.CDS6;Parent=g11455.t3;
OZ004728.1_Dexiosoma_caninum_genome_assembly,_chromosome:_4	AUGUSTUS	exon	897781	897866	.	-	.	ID=g11455.t3.exon6;Parent=g11455.t3;
OZ004728.1_Dexiosoma_caninum_genome_assembly,_chromosome:_4	AUGUSTUS	intron	897867	897928	1	-	.	ID=g11455.t3.intron6;Parent=g11455.t3;
OZ004728.1_Dexiosoma_caninum_genome_assembly,_chromosome:_4	AUGUSTUS	CDS	897929	898263	1	-	0	ID=g11455.t3.CDS7;Parent=g11455.t3;
OZ004728.1_Dexiosoma_caninum_genome_assembly,_chromosome:_4	AUGUSTUS	exon	897929	898263	.	-	.	ID=g11455.t3.exon7;Parent=g11455.t3;
OZ004728.1_Dexiosoma_caninum_genome_assembly,_chromosome:_4	AUGUSTUS	start_codon	898261	898263	.	-	0	ID=g11455.t3.start1;Parent=g11455.t3;
OZ004728.1_Dexiosoma_caninum_genome_assembly,_chromosome:_4	AUGUSTUS	gene	909539	910990	.	+	.	ID=g11456;
OZ004728.1_Dexiosoma_caninum_genome_assembly,_chromosome:_4	AUGUSTUS	mRNA	909539	910990	1	+	.	ID=g11456.t1;Parent=g11456;
OZ004728.1_Dexiosoma_caninum_genome_assembly,_chromosome:_4	AUGUSTUS	start_codon	909539	909541	.	+	0	ID=g11456.t1.start1;Parent=g11456.t1;
OZ004728.1_Dexiosoma_caninum_genome_assembly,_chromosome:_4	AUGUSTUS	CDS	909539	910990	1	+	0	ID=g11456.t1.CDS1;Parent=g11456.t1;
OZ004728.1_Dexiosoma_caninum_genome_assembly,_chromosome:_4	AUGUSTUS	exon	909539	910990	.	+	.	ID=g11456.t1.exon1;Parent=g11456.t1;
OZ004728.1_Dexiosoma_caninum_genome_assembly,_chromosome:_4	AUGUSTUS	stop_codon	910988	910990	.	+	0	ID=g11456.t1.stop1;Parent=g11456.t1;
OZ004728.1_Dexiosoma_caninum_genome_assembly,_chromosome:_4	AUGUSTUS	gene	912921	915565	.	-	.	ID=g11457;
OZ004728.1_Dexiosoma_caninum_genome_assembly,_chromosome:_4	AUGUSTUS	mRNA	912921	915565	1	-	.	ID=g11457.t1;Parent=g11457;
OZ004728.1_Dexiosoma_caninum_genome_assembly,_chromosome:_4	AUGUSTUS	stop_codon	912921	912923	.	-	0	ID=g11457.t1.stop1;Parent=g11457.t1;
OZ004728.1_Dexiosoma_caninum_genome_assembly,_chromosome:_4	AUGUSTUS	CDS	912921	914519	1	-	0	ID=g11457.t1.CDS1;Parent=g11457.t1;
OZ004728.1_Dexiosoma_caninum_genome_assembly,_chromosome:_4	AUGUSTUS	exon	912921	914519	.	-	.	ID=g11457.t1.exon1;Parent=g11457.t1;
OZ004728.1_Dexiosoma_caninum_genome_assembly,_chromosome:_4	AUGUSTUS	intron	914520	914576	1	-	.	ID=g11457.t1.intron1;Parent=g11457.t1;
OZ004728.1_Dexiosoma_caninum_genome_assembly,_chromosome:_4	AUGUSTUS	CDS	914577	915220	1	-	2	ID=g11457.t1.CDS2;Parent=g11457.t1;
OZ004728.1_Dexiosoma_caninum_genome_assembly,_chromosome:_4	AUGUSTUS	exon	914577	915220	.	-	.	ID=g11457.t1.exon2;Parent=g11457.t1;
OZ004728.1_Dexiosoma_caninum_genome_assembly,_chromosome:_4	AUGUSTUS	intron	915221	915279	1	-	.	ID=g11457.t1.intron2;Parent=g11457.t1;
OZ004728.1_Dexiosoma_caninum_genome_assembly,_chromosome:_4	AUGUSTUS	CDS	915280	915565	1	-	0	ID=g11457.t1.CDS3;Parent=g11457.t1;
OZ004728.1_Dexiosoma_caninum_genome_assembly,_chromosome:_4	AUGUSTUS	exon	915280	915565	.	-	.	ID=g11457.t1.exon3;Parent=g11457.t1;
OZ004728.1_Dexiosoma_caninum_genome_assembly,_chromosome:_4	AUGUSTUS	start_codon	915563	915565	.	-	0	ID=g11457.t1.start1;Parent=g11457.t1;
OZ004728.1_Dexiosoma_caninum_genome_assembly,_chromosome:_4	AUGUSTUS	gene	919906	922390	.	-	.	ID=g11458;
OZ004728.1_Dexiosoma_caninum_genome_assembly,_chromosome:_4	AUGUSTUS	mRNA	919906	922390	1	-	.	ID=g11458.t1;Parent=g11458;
OZ004728.1_Dexiosoma_caninum_genome_assembly,_chromosome:_4	AUGUSTUS	stop_codon	919906	919908	.	-	0	ID=g11458.t1.stop1;Parent=g11458.t1;
OZ004728.1_Dexiosoma_caninum_genome_assembly,_chromosome:_4	AUGUSTUS	CDS	919906	919982	1	-	2	ID=g11458.t1.CDS1;Parent=g11458.t1;
OZ004728.1_Dexiosoma_caninum_genome_assembly,_chromosome:_4	AUGUSTUS	exon	919906	919982	.	-	.	ID=g11458.t1.exon1;Parent=g11458.t1;
OZ004728.1_Dexiosoma_caninum_genome_assembly,_chromosome:_4	AUGUSTUS	intron	919983	920041	1	-	.	ID=g11458.t1.intron1;Parent=g11458.t1;
OZ004728.1_Dexiosoma_caninum_genome_assembly,_chromosome:_4	AUGUSTUS	CDS	920042	920298	1	-	1	ID=g11458.t1.CDS2;Parent=g11458.t1;
OZ004728.1_Dexiosoma_caninum_genome_assembly,_chromosome:_4	AUGUSTUS	exon	920042	920298	.	-	.	ID=g11458.t1.exon2;Parent=g11458.t1;
OZ004728.1_Dexiosoma_caninum_genome_assembly,_chromosome:_4	AUGUSTUS	intron	920299	921260	1	-	.	ID=g11458.t1.intron2;Parent=g11458.t1;
OZ004728.1_Dexiosoma_caninum_genome_assembly,_chromosome:_4	AUGUSTUS	CDS	921261	921886	1	-	0	ID=g11458.t1.CDS3;Parent=g11458.t1;
OZ004728.1_Dexiosoma_caninum_genome_assembly,_chromosome:_4	AUGUSTUS	exon	921261	921886	.	-	.	ID=g11458.t1.exon3;Parent=g11458.t1;
OZ004728.1_Dexiosoma_caninum_genome_assembly,_chromosome:_4	AUGUSTUS	intron	921887	921941	1	-	.	ID=g11458.t1.intron3;Parent=g11458.t1;
OZ004728.1_Dexiosoma_caninum_genome_assembly,_chromosome:_4	AUGUSTUS	CDS	921942	922066	1	-	2	ID=g11458.t1.CDS4;Parent=g11458.t1;
OZ004728.1_Dexiosoma_caninum_genome_assembly,_chromosome:_4	AUGUSTUS	exon	921942	922066	.	-	.	ID=g11458.t1.exon4;Parent=g11458.t1;
OZ004728.1_Dexiosoma_caninum_genome_assembly,_chromosome:_4	AUGUSTUS	intron	922067	922125	1	-	.	ID=g11458.t1.intron4;Parent=g11458.t1;
OZ004728.1_Dexiosoma_caninum_genome_assembly,_chromosome:_4	AUGUSTUS	CDS	922126	922390	1	-	0	ID=g11458.t1.CDS5;Parent=g11458.t1;
OZ004728.1_Dexiosoma_caninum_genome_assembly,_chromosome:_4	AUGUSTUS	exon	922126	922390	.	-	.	ID=g11458.t1.exon5;Parent=g11458.t1;
OZ004728.1_Dexiosoma_caninum_genome_assembly,_chromosome:_4	AUGUSTUS	start_codon	922388	922390	.	-	0	ID=g11458.t1.start1;Parent=g11458.t1;
OZ004728.1_Dexiosoma_caninum_genome_assembly,_chromosome:_4	AUGUSTUS	gene	923691	924219	.	+	.	ID=g11459;
OZ004728.1_Dexiosoma_caninum_genome_assembly,_chromosome:_4	AUGUSTUS	mRNA	923691	924219	1	+	.	ID=g11459.t1;Parent=g11459;
OZ004728.1_Dexiosoma_caninum_genome_assembly,_chromosome:_4	AUGUSTUS	start_codon	923691	923693	.	+	0	ID=g11459.t1.start1;Parent=g11459.t1;
OZ004728.1_Dexiosoma_caninum_genome_assembly,_chromosome:_4	AUGUSTUS	CDS	923691	923859	1	+	0	ID=g11459.t1.CDS1;Parent=g11459.t1;
OZ004728.1_Dexiosoma_caninum_genome_assembly,_chromosome:_4	AUGUSTUS	exon	923691	923859	.	+	.	ID=g11459.t1.exon1;Parent=g11459.t1;
OZ004728.1_Dexiosoma_caninum_genome_assembly,_chromosome:_4	AUGUSTUS	intron	923860	923938	1	+	.	ID=g11459.t1.intron1;Parent=g11459.t1;
OZ004728.1_Dexiosoma_caninum_genome_assembly,_chromosome:_4	AUGUSTUS	CDS	923939	924219	1	+	2	ID=g11459.t1.CDS2;Parent=g11459.t1;
OZ004728.1_Dexiosoma_caninum_genome_assembly,_chromosome:_4	AUGUSTUS	exon	923939	924219	.	+	.	ID=g11459.t1.exon2;Parent=g11459.t1;
OZ004728.1_Dexiosoma_caninum_genome_assembly,_chromosome:_4	AUGUSTUS	stop_codon	924217	924219	.	+	0	ID=g11459.t1.stop1;Parent=g11459.t1;
OZ004728.1_Dexiosoma_caninum_genome_assembly,_chromosome:_4	AUGUSTUS	gene	925352	927593	.	-	.	ID=g11460;
OZ004728.1_Dexiosoma_caninum_genome_assembly,_chromosome:_4	AUGUSTUS	mRNA	925352	927593	1	-	.	ID=g11460.t1;Parent=g11460;
OZ004728.1_Dexiosoma_caninum_genome_assembly,_chromosome:_4	AUGUSTUS	stop_codon	925352	925354	.	-	0	ID=g11460.t1.stop1;Parent=g11460.t1;
OZ004728.1_Dexiosoma_caninum_genome_assembly,_chromosome:_4	AUGUSTUS	CDS	925352	925497	1	-	2	ID=g11460.t1.CDS1;Parent=g11460.t1;
OZ004728.1_Dexiosoma_caninum_genome_assembly,_chromosome:_4	AUGUSTUS	exon	925352	925497	.	-	.	ID=g11460.t1.exon1;Parent=g11460.t1;
OZ004728.1_Dexiosoma_caninum_genome_assembly,_chromosome:_4	AUGUSTUS	intron	925498	926301	1	-	.	ID=g11460.t1.intron1;Parent=g11460.t1;
OZ004728.1_Dexiosoma_caninum_genome_assembly,_chromosome:_4	AUGUSTUS	CDS	926302	926480	1	-	1	ID=g11460.t1.CDS2;Parent=g11460.t1;
OZ004728.1_Dexiosoma_caninum_genome_assembly,_chromosome:_4	AUGUSTUS	exon	926302	926480	.	-	.	ID=g11460.t1.exon2;Parent=g11460.t1;
OZ004728.1_Dexiosoma_caninum_genome_assembly,_chromosome:_4	AUGUSTUS	intron	926481	926548	1	-	.	ID=g11460.t1.intron2;Parent=g11460.t1;
OZ004728.1_Dexiosoma_caninum_genome_assembly,_chromosome:_4	AUGUSTUS	CDS	926549	926665	1	-	1	ID=g11460.t1.CDS3;Parent=g11460.t1;
OZ004728.1_Dexiosoma_caninum_genome_assembly,_chromosome:_4	AUGUSTUS	exon	926549	926665	.	-	.	ID=g11460.t1.exon3;Parent=g11460.t1;
OZ004728.1_Dexiosoma_caninum_genome_assembly,_chromosome:_4	AUGUSTUS	intron	926666	926724	1	-	.	ID=g11460.t1.intron3;Parent=g11460.t1;
OZ004728.1_Dexiosoma_caninum_genome_assembly,_chromosome:_4	AUGUSTUS	CDS	926725	927229	1	-	2	ID=g11460.t1.CDS4;Parent=g11460.t1;
OZ004728.1_Dexiosoma_caninum_genome_assembly,_chromosome:_4	AUGUSTUS	exon	926725	927229	.	-	.	ID=g11460.t1.exon4;Parent=g11460.t1;
OZ004728.1_Dexiosoma_caninum_genome_assembly,_chromosome:_4	AUGUSTUS	intron	927230	927349	1	-	.	ID=g11460.t1.intron4;Parent=g11460.t1;
OZ004728.1_Dexiosoma_caninum_genome_assembly,_chromosome:_4	AUGUSTUS	CDS	927350	927593	1	-	0	ID=g11460.t1.CDS5;Parent=g11460.t1;
OZ004728.1_Dexiosoma_caninum_genome_assembly,_chromosome:_4	AUGUSTUS	exon	927350	927593	.	-	.	ID=g11460.t1.exon5;Parent=g11460.t1;
OZ004728.1_Dexiosoma_caninum_genome_assembly,_chromosome:_4	AUGUSTUS	start_codon	927591	927593	.	-	0	ID=g11460.t1.start1;Parent=g11460.t1;
OZ004728.1_Dexiosoma_caninum_genome_assembly,_chromosome:_4	AUGUSTUS	gene	928946	931302	.	+	.	ID=g11461;
OZ004728.1_Dexiosoma_caninum_genome_assembly,_chromosome:_4	AUGUSTUS	mRNA	928946	931302	1	+	.	ID=g11461.t1;Parent=g11461;
OZ004728.1_Dexiosoma_caninum_genome_assembly,_chromosome:_4	AUGUSTUS	start_codon	928946	928948	.	+	0	ID=g11461.t1.start1;Parent=g11461.t1;
OZ004728.1_Dexiosoma_caninum_genome_assembly,_chromosome:_4	AUGUSTUS	CDS	928946	929171	1	+	0	ID=g11461.t1.CDS1;Parent=g11461.t1;
OZ004728.1_Dexiosoma_caninum_genome_assembly,_chromosome:_4	AUGUSTUS	exon	928946	929171	.	+	.	ID=g11461.t1.exon1;Parent=g11461.t1;
OZ004728.1_Dexiosoma_caninum_genome_assembly,_chromosome:_4	AUGUSTUS	intron	929172	929228	1	+	.	ID=g11461.t1.intron1;Parent=g11461.t1;
OZ004728.1_Dexiosoma_caninum_genome_assembly,_chromosome:_4	AUGUSTUS	CDS	929229	929347	1	+	2	ID=g11461.t1.CDS2;Parent=g11461.t1;
OZ004728.1_Dexiosoma_caninum_genome_assembly,_chromosome:_4	AUGUSTUS	exon	929229	929347	.	+	.	ID=g11461.t1.exon2;Parent=g11461.t1;
OZ004728.1_Dexiosoma_caninum_genome_assembly,_chromosome:_4	AUGUSTUS	intron	929348	929409	1	+	.	ID=g11461.t1.intron2;Parent=g11461.t1;
OZ004728.1_Dexiosoma_caninum_genome_assembly,_chromosome:_4	AUGUSTUS	CDS	929410	929885	1	+	0	ID=g11461.t1.CDS3;Parent=g11461.t1;
OZ004728.1_Dexiosoma_caninum_genome_assembly,_chromosome:_4	AUGUSTUS	exon	929410	929885	.	+	.	ID=g11461.t1.exon3;Parent=g11461.t1;
OZ004728.1_Dexiosoma_caninum_genome_assembly,_chromosome:_4	AUGUSTUS	intron	929886	929952	1	+	.	ID=g11461.t1.intron3;Parent=g11461.t1;
OZ004728.1_Dexiosoma_caninum_genome_assembly,_chromosome:_4	AUGUSTUS	CDS	929953	930056	1	+	1	ID=g11461.t1.CDS4;Parent=g11461.t1;
OZ004728.1_Dexiosoma_caninum_genome_assembly,_chromosome:_4	AUGUSTUS	exon	929953	930056	.	+	.	ID=g11461.t1.exon4;Parent=g11461.t1;
OZ004728.1_Dexiosoma_caninum_genome_assembly,_chromosome:_4	AUGUSTUS	intron	930057	931078	1	+	.	ID=g11461.t1.intron4;Parent=g11461.t1;
OZ004728.1_Dexiosoma_caninum_genome_assembly,_chromosome:_4	AUGUSTUS	CDS	931079	931302	1	+	2	ID=g11461.t1.CDS5;Parent=g11461.t1;
OZ004728.1_Dexiosoma_caninum_genome_assembly,_chromosome:_4	AUGUSTUS	exon	931079	931302	.	+	.	ID=g11461.t1.exon5;Parent=g11461.t1;
OZ004728.1_Dexiosoma_caninum_genome_assembly,_chromosome:_4	AUGUSTUS	stop_codon	931300	931302	.	+	0	ID=g11461.t1.stop1;Parent=g11461.t1;
OZ004728.1_Dexiosoma_caninum_genome_assembly,_chromosome:_4	AUGUSTUS	gene	933122	940352	.	-	.	ID=g11462;
OZ004728.1_Dexiosoma_caninum_genome_assembly,_chromosome:_4	AUGUSTUS	mRNA	933122	940352	1	-	.	ID=g11462.t1;Parent=g11462;
OZ004728.1_Dexiosoma_caninum_genome_assembly,_chromosome:_4	AUGUSTUS	stop_codon	933122	933124	.	-	0	ID=g11462.t1.stop1;Parent=g11462.t1;
OZ004728.1_Dexiosoma_caninum_genome_assembly,_chromosome:_4	AUGUSTUS	CDS	933122	933252	1	-	2	ID=g11462.t1.CDS1;Parent=g11462.t1;
OZ004728.1_Dexiosoma_caninum_genome_assembly,_chromosome:_4	AUGUSTUS	exon	933122	933252	.	-	.	ID=g11462.t1.exon1;Parent=g11462.t1;
OZ004728.1_Dexiosoma_caninum_genome_assembly,_chromosome:_4	AUGUSTUS	intron	933253	933339	1	-	.	ID=g11462.t1.intron1;Parent=g11462.t1;
OZ004728.1_Dexiosoma_caninum_genome_assembly,_chromosome:_4	AUGUSTUS	CDS	933340	934017	1	-	2	ID=g11462.t1.CDS2;Parent=g11462.t1;
OZ004728.1_Dexiosoma_caninum_genome_assembly,_chromosome:_4	AUGUSTUS	exon	933340	934017	.	-	.	ID=g11462.t1.exon2;Parent=g11462.t1;
OZ004728.1_Dexiosoma_caninum_genome_assembly,_chromosome:_4	AUGUSTUS	intron	934018	934078	1	-	.	ID=g11462.t1.intron2;Parent=g11462.t1;
OZ004728.1_Dexiosoma_caninum_genome_assembly,_chromosome:_4	AUGUSTUS	CDS	934079	934191	1	-	1	ID=g11462.t1.CDS3;Parent=g11462.t1;
OZ004728.1_Dexiosoma_caninum_genome_assembly,_chromosome:_4	AUGUSTUS	exon	934079	934191	.	-	.	ID=g11462.t1.exon3;Parent=g11462.t1;
OZ004728.1_Dexiosoma_caninum_genome_assembly,_chromosome:_4	AUGUSTUS	intron	934192	934885	1	-	.	ID=g11462.t1.intron3;Parent=g11462.t1;
OZ004728.1_Dexiosoma_caninum_genome_assembly,_chromosome:_4	AUGUSTUS	CDS	934886	935034	1	-	0	ID=g11462.t1.CDS4;Parent=g11462.t1;
OZ004728.1_Dexiosoma_caninum_genome_assembly,_chromosome:_4	AUGUSTUS	exon	934886	935034	.	-	.	ID=g11462.t1.exon4;Parent=g11462.t1;
OZ004728.1_Dexiosoma_caninum_genome_assembly,_chromosome:_4	AUGUSTUS	intron	935035	936563	1	-	.	ID=g11462.t1.intron4;Parent=g11462.t1;
OZ004728.1_Dexiosoma_caninum_genome_assembly,_chromosome:_4	AUGUSTUS	CDS	936564	936687	1	-	1	ID=g11462.t1.CDS5;Parent=g11462.t1;
OZ004728.1_Dexiosoma_caninum_genome_assembly,_chromosome:_4	AUGUSTUS	exon	936564	936687	.	-	.	ID=g11462.t1.exon5;Parent=g11462.t1;
OZ004728.1_Dexiosoma_caninum_genome_assembly,_chromosome:_4	AUGUSTUS	intron	936688	936765	1	-	.	ID=g11462.t1.intron5;Parent=g11462.t1;
OZ004728.1_Dexiosoma_caninum_genome_assembly,_chromosome:_4	AUGUSTUS	CDS	936766	936966	1	-	1	ID=g11462.t1.CDS6;Parent=g11462.t1;
OZ004728.1_Dexiosoma_caninum_genome_assembly,_chromosome:_4	AUGUSTUS	exon	936766	936966	.	-	.	ID=g11462.t1.exon6;Parent=g11462.t1;
OZ004728.1_Dexiosoma_caninum_genome_assembly,_chromosome:_4	AUGUSTUS	intron	936967	940218	1	-	.	ID=g11462.t1.intron6;Parent=g11462.t1;
OZ004728.1_Dexiosoma_caninum_genome_assembly,_chromosome:_4	AUGUSTUS	CDS	940219	940352	1	-	0	ID=g11462.t1.CDS7;Parent=g11462.t1;
OZ004728.1_Dexiosoma_caninum_genome_assembly,_chromosome:_4	AUGUSTUS	exon	940219	940352	.	-	.	ID=g11462.t1.exon7;Parent=g11462.t1;
OZ004728.1_Dexiosoma_caninum_genome_assembly,_chromosome:_4	AUGUSTUS	start_codon	940350	940352	.	-	0	ID=g11462.t1.start1;Parent=g11462.t1;
OZ004728.1_Dexiosoma_caninum_genome_assembly,_chromosome:_4	GeneMark.hmm3	mRNA	933122	936896	.	-	.	ID=g11462.t2;Parent=g11462;
OZ004728.1_Dexiosoma_caninum_genome_assembly,_chromosome:_4	GeneMark.hmm3	stop_codon	933122	933124	.	-	0	ID=g11462.t2.stop1;Parent=g11462.t2;
OZ004728.1_Dexiosoma_caninum_genome_assembly,_chromosome:_4	GeneMark.hmm3	CDS	933122	933252	.	-	2	ID=g11462.t2.CDS1;Parent=g11462.t2;
OZ004728.1_Dexiosoma_caninum_genome_assembly,_chromosome:_4	GeneMark.hmm3	exon	933122	933252	0	-	.	ID=g11462.t2.exon1;Parent=g11462.t2;
OZ004728.1_Dexiosoma_caninum_genome_assembly,_chromosome:_4	GeneMark.hmm3	intron	933253	933339	.	-	2	ID=g11462.t2.intron1;Parent=g11462.t2;
OZ004728.1_Dexiosoma_caninum_genome_assembly,_chromosome:_4	GeneMark.hmm3	CDS	933340	934017	.	-	2	ID=g11462.t2.CDS2;Parent=g11462.t2;
OZ004728.1_Dexiosoma_caninum_genome_assembly,_chromosome:_4	GeneMark.hmm3	exon	933340	934017	0	-	.	ID=g11462.t2.exon2;Parent=g11462.t2;
OZ004728.1_Dexiosoma_caninum_genome_assembly,_chromosome:_4	GeneMark.hmm3	intron	934018	934078	.	-	1	ID=g11462.t2.intron2;Parent=g11462.t2;
OZ004728.1_Dexiosoma_caninum_genome_assembly,_chromosome:_4	GeneMark.hmm3	CDS	934079	934191	.	-	1	ID=g11462.t2.CDS3;Parent=g11462.t2;
OZ004728.1_Dexiosoma_caninum_genome_assembly,_chromosome:_4	GeneMark.hmm3	exon	934079	934191	0	-	.	ID=g11462.t2.exon3;Parent=g11462.t2;
OZ004728.1_Dexiosoma_caninum_genome_assembly,_chromosome:_4	GeneMark.hmm3	intron	934192	934885	.	-	0	ID=g11462.t2.intron3;Parent=g11462.t2;
OZ004728.1_Dexiosoma_caninum_genome_assembly,_chromosome:_4	GeneMark.hmm3	CDS	934886	935034	.	-	0	ID=g11462.t2.CDS4;Parent=g11462.t2;
OZ004728.1_Dexiosoma_caninum_genome_assembly,_chromosome:_4	GeneMark.hmm3	exon	934886	935034	0	-	.	ID=g11462.t2.exon4;Parent=g11462.t2;
OZ004728.1_Dexiosoma_caninum_genome_assembly,_chromosome:_4	GeneMark.hmm3	intron	935035	936563	.	-	1	ID=g11462.t2.intron4;Parent=g11462.t2;
OZ004728.1_Dexiosoma_caninum_genome_assembly,_chromosome:_4	GeneMark.hmm3	CDS	936564	936687	.	-	1	ID=g11462.t2.CDS5;Parent=g11462.t2;
OZ004728.1_Dexiosoma_caninum_genome_assembly,_chromosome:_4	GeneMark.hmm3	exon	936564	936687	0	-	.	ID=g11462.t2.exon5;Parent=g11462.t2;
OZ004728.1_Dexiosoma_caninum_genome_assembly,_chromosome:_4	GeneMark.hmm3	intron	936688	936765	.	-	0	ID=g11462.t2.intron5;Parent=g11462.t2;
OZ004728.1_Dexiosoma_caninum_genome_assembly,_chromosome:_4	GeneMark.hmm3	CDS	936766	936896	.	-	0	ID=g11462.t2.CDS6;Parent=g11462.t2;
OZ004728.1_Dexiosoma_caninum_genome_assembly,_chromosome:_4	GeneMark.hmm3	exon	936766	936896	0	-	.	ID=g11462.t2.exon6;Parent=g11462.t2;
OZ004728.1_Dexiosoma_caninum_genome_assembly,_chromosome:_4	GeneMark.hmm3	start_codon	936894	936896	.	-	0	ID=g11462.t2.start1;Parent=g11462.t2;
OZ004728.1_Dexiosoma_caninum_genome_assembly,_chromosome:_4	AUGUSTUS	gene	953538	956991	.	+	.	ID=g11463;
OZ004728.1_Dexiosoma_caninum_genome_assembly,_chromosome:_4	AUGUSTUS	mRNA	953538	956991	1	+	.	ID=g11463.t1;Parent=g11463;
OZ004728.1_Dexiosoma_caninum_genome_assembly,_chromosome:_4	AUGUSTUS	start_codon	953538	953540	.	+	0	ID=g11463.t1.start1;Parent=g11463.t1;
OZ004728.1_Dexiosoma_caninum_genome_assembly,_chromosome:_4	AUGUSTUS	CDS	953538	953604	1	+	0	ID=g11463.t1.CDS1;Parent=g11463.t1;
OZ004728.1_Dexiosoma_caninum_genome_assembly,_chromosome:_4	AUGUSTUS	exon	953538	953604	.	+	.	ID=g11463.t1.exon1;Parent=g11463.t1;
OZ004728.1_Dexiosoma_caninum_genome_assembly,_chromosome:_4	AUGUSTUS	intron	953605	954439	1	+	.	ID=g11463.t1.intron1;Parent=g11463.t1;
OZ004728.1_Dexiosoma_caninum_genome_assembly,_chromosome:_4	AUGUSTUS	CDS	954440	954525	1	+	2	ID=g11463.t1.CDS2;Parent=g11463.t1;
OZ004728.1_Dexiosoma_caninum_genome_assembly,_chromosome:_4	AUGUSTUS	exon	954440	954525	.	+	.	ID=g11463.t1.exon2;Parent=g11463.t1;
OZ004728.1_Dexiosoma_caninum_genome_assembly,_chromosome:_4	AUGUSTUS	intron	954526	954577	1	+	.	ID=g11463.t1.intron2;Parent=g11463.t1;
OZ004728.1_Dexiosoma_caninum_genome_assembly,_chromosome:_4	AUGUSTUS	CDS	954578	954841	1	+	0	ID=g11463.t1.CDS3;Parent=g11463.t1;
OZ004728.1_Dexiosoma_caninum_genome_assembly,_chromosome:_4	AUGUSTUS	exon	954578	954841	.	+	.	ID=g11463.t1.exon3;Parent=g11463.t1;
OZ004728.1_Dexiosoma_caninum_genome_assembly,_chromosome:_4	AUGUSTUS	intron	954842	955633	1	+	.	ID=g11463.t1.intron3;Parent=g11463.t1;
OZ004728.1_Dexiosoma_caninum_genome_assembly,_chromosome:_4	AUGUSTUS	CDS	955634	955919	1	+	0	ID=g11463.t1.CDS4;Parent=g11463.t1;
OZ004728.1_Dexiosoma_caninum_genome_assembly,_chromosome:_4	AUGUSTUS	exon	955634	955919	.	+	.	ID=g11463.t1.exon4;Parent=g11463.t1;
OZ004728.1_Dexiosoma_caninum_genome_assembly,_chromosome:_4	AUGUSTUS	intron	955920	955983	1	+	.	ID=g11463.t1.intron4;Parent=g11463.t1;
OZ004728.1_Dexiosoma_caninum_genome_assembly,_chromosome:_4	AUGUSTUS	CDS	955984	956223	1	+	2	ID=g11463.t1.CDS5;Parent=g11463.t1;
OZ004728.1_Dexiosoma_caninum_genome_assembly,_chromosome:_4	AUGUSTUS	exon	955984	956223	.	+	.	ID=g11463.t1.exon5;Parent=g11463.t1;
OZ004728.1_Dexiosoma_caninum_genome_assembly,_chromosome:_4	AUGUSTUS	intron	956224	956587	1	+	.	ID=g11463.t1.intron5;Parent=g11463.t1;
OZ004728.1_Dexiosoma_caninum_genome_assembly,_chromosome:_4	AUGUSTUS	CDS	956588	956750	1	+	2	ID=g11463.t1.CDS6;Parent=g11463.t1;
OZ004728.1_Dexiosoma_caninum_genome_assembly,_chromosome:_4	AUGUSTUS	exon	956588	956750	.	+	.	ID=g11463.t1.exon6;Parent=g11463.t1;
OZ004728.1_Dexiosoma_caninum_genome_assembly,_chromosome:_4	AUGUSTUS	intron	956751	956885	1	+	.	ID=g11463.t1.intron6;Parent=g11463.t1;
OZ004728.1_Dexiosoma_caninum_genome_assembly,_chromosome:_4	AUGUSTUS	CDS	956886	956991	1	+	1	ID=g11463.t1.CDS7;Parent=g11463.t1;
OZ004728.1_Dexiosoma_caninum_genome_assembly,_chromosome:_4	AUGUSTUS	exon	956886	956991	.	+	.	ID=g11463.t1.exon7;Parent=g11463.t1;
OZ004728.1_Dexiosoma_caninum_genome_assembly,_chromosome:_4	AUGUSTUS	stop_codon	956989	956991	.	+	0	ID=g11463.t1.stop1;Parent=g11463.t1;
OZ004728.1_Dexiosoma_caninum_genome_assembly,_chromosome:_4	AUGUSTUS	gene	961105	963096	.	+	.	ID=g11464;
OZ004728.1_Dexiosoma_caninum_genome_assembly,_chromosome:_4	AUGUSTUS	mRNA	961105	963096	1	+	.	ID=g11464.t1;Parent=g11464;
OZ004728.1_Dexiosoma_caninum_genome_assembly,_chromosome:_4	AUGUSTUS	start_codon	961105	961107	.	+	0	ID=g11464.t1.start1;Parent=g11464.t1;
OZ004728.1_Dexiosoma_caninum_genome_assembly,_chromosome:_4	AUGUSTUS	CDS	961105	963096	1	+	0	ID=g11464.t1.CDS1;Parent=g11464.t1;
OZ004728.1_Dexiosoma_caninum_genome_assembly,_chromosome:_4	AUGUSTUS	exon	961105	963096	.	+	.	ID=g11464.t1.exon1;Parent=g11464.t1;
OZ004728.1_Dexiosoma_caninum_genome_assembly,_chromosome:_4	AUGUSTUS	stop_codon	963094	963096	.	+	0	ID=g11464.t1.stop1;Parent=g11464.t1;
OZ004728.1_Dexiosoma_caninum_genome_assembly,_chromosome:_4	AUGUSTUS	gene	963989	969915	.	+	.	ID=g11465;
OZ004728.1_Dexiosoma_caninum_genome_assembly,_chromosome:_4	AUGUSTUS	mRNA	963989	969915	1	+	.	ID=g11465.t1;Parent=g11465;
OZ004728.1_Dexiosoma_caninum_genome_assembly,_chromosome:_4	AUGUSTUS	start_codon	963989	963991	.	+	0	ID=g11465.t1.start1;Parent=g11465.t1;
OZ004728.1_Dexiosoma_caninum_genome_assembly,_chromosome:_4	AUGUSTUS	CDS	963989	964180	1	+	0	ID=g11465.t1.CDS1;Parent=g11465.t1;
OZ004728.1_Dexiosoma_caninum_genome_assembly,_chromosome:_4	AUGUSTUS	exon	963989	964180	.	+	.	ID=g11465.t1.exon1;Parent=g11465.t1;
OZ004728.1_Dexiosoma_caninum_genome_assembly,_chromosome:_4	AUGUSTUS	intron	964181	964248	1	+	.	ID=g11465.t1.intron1;Parent=g11465.t1;
OZ004728.1_Dexiosoma_caninum_genome_assembly,_chromosome:_4	AUGUSTUS	CDS	964249	964537	1	+	0	ID=g11465.t1.CDS2;Parent=g11465.t1;
OZ004728.1_Dexiosoma_caninum_genome_assembly,_chromosome:_4	AUGUSTUS	exon	964249	964537	.	+	.	ID=g11465.t1.exon2;Parent=g11465.t1;
OZ004728.1_Dexiosoma_caninum_genome_assembly,_chromosome:_4	AUGUSTUS	intron	964538	966096	1	+	.	ID=g11465.t1.intron2;Parent=g11465.t1;
OZ004728.1_Dexiosoma_caninum_genome_assembly,_chromosome:_4	AUGUSTUS	CDS	966097	966409	1	+	2	ID=g11465.t1.CDS3;Parent=g11465.t1;
OZ004728.1_Dexiosoma_caninum_genome_assembly,_chromosome:_4	AUGUSTUS	exon	966097	966409	.	+	.	ID=g11465.t1.exon3;Parent=g11465.t1;
OZ004728.1_Dexiosoma_caninum_genome_assembly,_chromosome:_4	AUGUSTUS	intron	966410	966486	1	+	.	ID=g11465.t1.intron3;Parent=g11465.t1;
OZ004728.1_Dexiosoma_caninum_genome_assembly,_chromosome:_4	AUGUSTUS	CDS	966487	967977	1	+	1	ID=g11465.t1.CDS4;Parent=g11465.t1;
OZ004728.1_Dexiosoma_caninum_genome_assembly,_chromosome:_4	AUGUSTUS	exon	966487	967977	.	+	.	ID=g11465.t1.exon4;Parent=g11465.t1;
OZ004728.1_Dexiosoma_caninum_genome_assembly,_chromosome:_4	AUGUSTUS	intron	967978	968195	1	+	.	ID=g11465.t1.intron4;Parent=g11465.t1;
OZ004728.1_Dexiosoma_caninum_genome_assembly,_chromosome:_4	AUGUSTUS	CDS	968196	968456	1	+	1	ID=g11465.t1.CDS5;Parent=g11465.t1;
OZ004728.1_Dexiosoma_caninum_genome_assembly,_chromosome:_4	AUGUSTUS	exon	968196	968456	.	+	.	ID=g11465.t1.exon5;Parent=g11465.t1;
OZ004728.1_Dexiosoma_caninum_genome_assembly,_chromosome:_4	AUGUSTUS	intron	968457	968508	1	+	.	ID=g11465.t1.intron5;Parent=g11465.t1;
OZ004728.1_Dexiosoma_caninum_genome_assembly,_chromosome:_4	AUGUSTUS	CDS	968509	969709	1	+	1	ID=g11465.t1.CDS6;Parent=g11465.t1;
OZ004728.1_Dexiosoma_caninum_genome_assembly,_chromosome:_4	AUGUSTUS	exon	968509	969709	.	+	.	ID=g11465.t1.exon6;Parent=g11465.t1;
OZ004728.1_Dexiosoma_caninum_genome_assembly,_chromosome:_4	AUGUSTUS	intron	969710	969765	1	+	.	ID=g11465.t1.intron6;Parent=g11465.t1;
OZ004728.1_Dexiosoma_caninum_genome_assembly,_chromosome:_4	AUGUSTUS	CDS	969766	969915	1	+	0	ID=g11465.t1.CDS7;Parent=g11465.t1;
OZ004728.1_Dexiosoma_caninum_genome_assembly,_chromosome:_4	AUGUSTUS	exon	969766	969915	.	+	.	ID=g11465.t1.exon7;Parent=g11465.t1;
OZ004728.1_Dexiosoma_caninum_genome_assembly,_chromosome:_4	AUGUSTUS	stop_codon	969913	969915	.	+	0	ID=g11465.t1.stop1;Parent=g11465.t1;
OZ004728.1_Dexiosoma_caninum_genome_assembly,_chromosome:_4	AUGUSTUS	gene	973550	1002029	.	-	.	ID=g11466;
OZ004728.1_Dexiosoma_caninum_genome_assembly,_chromosome:_4	AUGUSTUS	mRNA	973550	1002029	0.91	-	.	ID=g11466.t1;Parent=g11466;
OZ004728.1_Dexiosoma_caninum_genome_assembly,_chromosome:_4	AUGUSTUS	stop_codon	973550	973552	.	-	0	ID=g11466.t1.stop1;Parent=g11466.t1;
OZ004728.1_Dexiosoma_caninum_genome_assembly,_chromosome:_4	AUGUSTUS	CDS	973550	973582	1	-	0	ID=g11466.t1.CDS1;Parent=g11466.t1;
OZ004728.1_Dexiosoma_caninum_genome_assembly,_chromosome:_4	AUGUSTUS	exon	973550	973582	.	-	.	ID=g11466.t1.exon1;Parent=g11466.t1;
OZ004728.1_Dexiosoma_caninum_genome_assembly,_chromosome:_4	AUGUSTUS	intron	973583	975105	1	-	.	ID=g11466.t1.intron1;Parent=g11466.t1;
OZ004728.1_Dexiosoma_caninum_genome_assembly,_chromosome:_4	AUGUSTUS	CDS	975106	977405	1	-	2	ID=g11466.t1.CDS2;Parent=g11466.t1;
OZ004728.1_Dexiosoma_caninum_genome_assembly,_chromosome:_4	AUGUSTUS	exon	975106	977405	.	-	.	ID=g11466.t1.exon2;Parent=g11466.t1;
OZ004728.1_Dexiosoma_caninum_genome_assembly,_chromosome:_4	AUGUSTUS	intron	977406	977472	1	-	.	ID=g11466.t1.intron2;Parent=g11466.t1;
OZ004728.1_Dexiosoma_caninum_genome_assembly,_chromosome:_4	AUGUSTUS	CDS	977473	978243	0.99	-	2	ID=g11466.t1.CDS3;Parent=g11466.t1;
OZ004728.1_Dexiosoma_caninum_genome_assembly,_chromosome:_4	AUGUSTUS	exon	977473	978243	.	-	.	ID=g11466.t1.exon3;Parent=g11466.t1;
OZ004728.1_Dexiosoma_caninum_genome_assembly,_chromosome:_4	AUGUSTUS	intron	978244	987709	0.97	-	.	ID=g11466.t1.intron3;Parent=g11466.t1;
OZ004728.1_Dexiosoma_caninum_genome_assembly,_chromosome:_4	AUGUSTUS	CDS	987710	987788	0.99	-	0	ID=g11466.t1.CDS4;Parent=g11466.t1;
OZ004728.1_Dexiosoma_caninum_genome_assembly,_chromosome:_4	AUGUSTUS	exon	987710	987788	.	-	.	ID=g11466.t1.exon4;Parent=g11466.t1;
OZ004728.1_Dexiosoma_caninum_genome_assembly,_chromosome:_4	AUGUSTUS	intron	987789	987850	1	-	.	ID=g11466.t1.intron4;Parent=g11466.t1;
OZ004728.1_Dexiosoma_caninum_genome_assembly,_chromosome:_4	AUGUSTUS	CDS	987851	987992	1	-	1	ID=g11466.t1.CDS5;Parent=g11466.t1;
OZ004728.1_Dexiosoma_caninum_genome_assembly,_chromosome:_4	AUGUSTUS	exon	987851	987992	.	-	.	ID=g11466.t1.exon5;Parent=g11466.t1;
OZ004728.1_Dexiosoma_caninum_genome_assembly,_chromosome:_4	AUGUSTUS	intron	987993	988061	1	-	.	ID=g11466.t1.intron5;Parent=g11466.t1;
OZ004728.1_Dexiosoma_caninum_genome_assembly,_chromosome:_4	AUGUSTUS	CDS	988062	988280	1	-	1	ID=g11466.t1.CDS6;Parent=g11466.t1;
OZ004728.1_Dexiosoma_caninum_genome_assembly,_chromosome:_4	AUGUSTUS	exon	988062	988280	.	-	.	ID=g11466.t1.exon6;Parent=g11466.t1;
OZ004728.1_Dexiosoma_caninum_genome_assembly,_chromosome:_4	AUGUSTUS	intron	988281	988363	1	-	.	ID=g11466.t1.intron6;Parent=g11466.t1;
OZ004728.1_Dexiosoma_caninum_genome_assembly,_chromosome:_4	AUGUSTUS	CDS	988364	988491	1	-	0	ID=g11466.t1.CDS7;Parent=g11466.t1;
OZ004728.1_Dexiosoma_caninum_genome_assembly,_chromosome:_4	AUGUSTUS	exon	988364	988491	.	-	.	ID=g11466.t1.exon7;Parent=g11466.t1;
OZ004728.1_Dexiosoma_caninum_genome_assembly,_chromosome:_4	AUGUSTUS	intron	988492	988546	1	-	.	ID=g11466.t1.intron7;Parent=g11466.t1;
OZ004728.1_Dexiosoma_caninum_genome_assembly,_chromosome:_4	AUGUSTUS	CDS	988547	988739	1	-	1	ID=g11466.t1.CDS8;Parent=g11466.t1;
OZ004728.1_Dexiosoma_caninum_genome_assembly,_chromosome:_4	AUGUSTUS	exon	988547	988739	.	-	.	ID=g11466.t1.exon8;Parent=g11466.t1;
OZ004728.1_Dexiosoma_caninum_genome_assembly,_chromosome:_4	AUGUSTUS	intron	988740	988821	1	-	.	ID=g11466.t1.intron8;Parent=g11466.t1;
OZ004728.1_Dexiosoma_caninum_genome_assembly,_chromosome:_4	AUGUSTUS	CDS	988822	989118	1	-	1	ID=g11466.t1.CDS9;Parent=g11466.t1;
OZ004728.1_Dexiosoma_caninum_genome_assembly,_chromosome:_4	AUGUSTUS	exon	988822	989118	.	-	.	ID=g11466.t1.exon9;Parent=g11466.t1;
OZ004728.1_Dexiosoma_caninum_genome_assembly,_chromosome:_4	AUGUSTUS	intron	989119	989176	1	-	.	ID=g11466.t1.intron9;Parent=g11466.t1;
OZ004728.1_Dexiosoma_caninum_genome_assembly,_chromosome:_4	AUGUSTUS	CDS	989177	989328	0.99	-	0	ID=g11466.t1.CDS10;Parent=g11466.t1;
OZ004728.1_Dexiosoma_caninum_genome_assembly,_chromosome:_4	AUGUSTUS	exon	989177	989328	.	-	.	ID=g11466.t1.exon10;Parent=g11466.t1;
OZ004728.1_Dexiosoma_caninum_genome_assembly,_chromosome:_4	AUGUSTUS	intron	989329	992840	0.99	-	.	ID=g11466.t1.intron10;Parent=g11466.t1;
OZ004728.1_Dexiosoma_caninum_genome_assembly,_chromosome:_4	AUGUSTUS	CDS	992841	992935	0.99	-	2	ID=g11466.t1.CDS11;Parent=g11466.t1;
OZ004728.1_Dexiosoma_caninum_genome_assembly,_chromosome:_4	AUGUSTUS	exon	992841	992935	.	-	.	ID=g11466.t1.exon11;Parent=g11466.t1;
OZ004728.1_Dexiosoma_caninum_genome_assembly,_chromosome:_4	AUGUSTUS	intron	992936	992997	1	-	.	ID=g11466.t1.intron11;Parent=g11466.t1;
OZ004728.1_Dexiosoma_caninum_genome_assembly,_chromosome:_4	AUGUSTUS	CDS	992998	993217	1	-	0	ID=g11466.t1.CDS12;Parent=g11466.t1;
OZ004728.1_Dexiosoma_caninum_genome_assembly,_chromosome:_4	AUGUSTUS	exon	992998	993217	.	-	.	ID=g11466.t1.exon12;Parent=g11466.t1;
OZ004728.1_Dexiosoma_caninum_genome_assembly,_chromosome:_4	AUGUSTUS	intron	993218	1000397	1	-	.	ID=g11466.t1.intron12;Parent=g11466.t1;
OZ004728.1_Dexiosoma_caninum_genome_assembly,_chromosome:_4	AUGUSTUS	CDS	1000398	1002029	0.95	-	0	ID=g11466.t1.CDS13;Parent=g11466.t1;
OZ004728.1_Dexiosoma_caninum_genome_assembly,_chromosome:_4	AUGUSTUS	exon	1000398	1002029	.	-	.	ID=g11466.t1.exon13;Parent=g11466.t1;
OZ004728.1_Dexiosoma_caninum_genome_assembly,_chromosome:_4	AUGUSTUS	start_codon	1002027	1002029	.	-	0	ID=g11466.t1.start1;Parent=g11466.t1;
OZ004728.1_Dexiosoma_caninum_genome_assembly,_chromosome:_4	AUGUSTUS	gene	1011464	1017359	.	-	.	ID=g11467;
OZ004728.1_Dexiosoma_caninum_genome_assembly,_chromosome:_4	AUGUSTUS	mRNA	1011464	1017359	1	-	.	ID=g11467.t1;Parent=g11467;
OZ004728.1_Dexiosoma_caninum_genome_assembly,_chromosome:_4	AUGUSTUS	stop_codon	1011464	1011466	.	-	0	ID=g11467.t1.stop1;Parent=g11467.t1;
OZ004728.1_Dexiosoma_caninum_genome_assembly,_chromosome:_4	AUGUSTUS	CDS	1011464	1011593	1	-	1	ID=g11467.t1.CDS1;Parent=g11467.t1;
OZ004728.1_Dexiosoma_caninum_genome_assembly,_chromosome:_4	AUGUSTUS	exon	1011464	1011593	.	-	.	ID=g11467.t1.exon1;Parent=g11467.t1;
OZ004728.1_Dexiosoma_caninum_genome_assembly,_chromosome:_4	AUGUSTUS	intron	1011594	1011843	1	-	.	ID=g11467.t1.intron1;Parent=g11467.t1;
OZ004728.1_Dexiosoma_caninum_genome_assembly,_chromosome:_4	AUGUSTUS	CDS	1011844	1011960	1	-	1	ID=g11467.t1.CDS2;Parent=g11467.t1;
OZ004728.1_Dexiosoma_caninum_genome_assembly,_chromosome:_4	AUGUSTUS	exon	1011844	1011960	.	-	.	ID=g11467.t1.exon2;Parent=g11467.t1;
OZ004728.1_Dexiosoma_caninum_genome_assembly,_chromosome:_4	AUGUSTUS	intron	1011961	1012018	1	-	.	ID=g11467.t1.intron2;Parent=g11467.t1;
OZ004728.1_Dexiosoma_caninum_genome_assembly,_chromosome:_4	AUGUSTUS	CDS	1012019	1012184	1	-	2	ID=g11467.t1.CDS3;Parent=g11467.t1;
OZ004728.1_Dexiosoma_caninum_genome_assembly,_chromosome:_4	AUGUSTUS	exon	1012019	1012184	.	-	.	ID=g11467.t1.exon3;Parent=g11467.t1;
OZ004728.1_Dexiosoma_caninum_genome_assembly,_chromosome:_4	AUGUSTUS	intron	1012185	1014635	1	-	.	ID=g11467.t1.intron3;Parent=g11467.t1;
OZ004728.1_Dexiosoma_caninum_genome_assembly,_chromosome:_4	AUGUSTUS	CDS	1014636	1014845	1	-	2	ID=g11467.t1.CDS4;Parent=g11467.t1;
OZ004728.1_Dexiosoma_caninum_genome_assembly,_chromosome:_4	AUGUSTUS	exon	1014636	1014845	.	-	.	ID=g11467.t1.exon4;Parent=g11467.t1;
OZ004728.1_Dexiosoma_caninum_genome_assembly,_chromosome:_4	AUGUSTUS	intron	1014846	1016977	1	-	.	ID=g11467.t1.intron4;Parent=g11467.t1;
OZ004728.1_Dexiosoma_caninum_genome_assembly,_chromosome:_4	AUGUSTUS	CDS	1016978	1017359	1	-	0	ID=g11467.t1.CDS5;Parent=g11467.t1;
OZ004728.1_Dexiosoma_caninum_genome_assembly,_chromosome:_4	AUGUSTUS	exon	1016978	1017359	.	-	.	ID=g11467.t1.exon5;Parent=g11467.t1;
OZ004728.1_Dexiosoma_caninum_genome_assembly,_chromosome:_4	AUGUSTUS	start_codon	1017357	1017359	.	-	0	ID=g11467.t1.start1;Parent=g11467.t1;
OZ004728.1_Dexiosoma_caninum_genome_assembly,_chromosome:_4	AUGUSTUS	gene	1020283	1022881	.	+	.	ID=g11468;
OZ004728.1_Dexiosoma_caninum_genome_assembly,_chromosome:_4	AUGUSTUS	mRNA	1020283	1022881	0.49	+	.	ID=g11468.t1;Parent=g11468;
OZ004728.1_Dexiosoma_caninum_genome_assembly,_chromosome:_4	AUGUSTUS	start_codon	1020283	1020285	.	+	0	ID=g11468.t1.start1;Parent=g11468.t1;
OZ004728.1_Dexiosoma_caninum_genome_assembly,_chromosome:_4	AUGUSTUS	CDS	1020283	1021242	0.54	+	0	ID=g11468.t1.CDS1;Parent=g11468.t1;
OZ004728.1_Dexiosoma_caninum_genome_assembly,_chromosome:_4	AUGUSTUS	exon	1020283	1021242	.	+	.	ID=g11468.t1.exon1;Parent=g11468.t1;
OZ004728.1_Dexiosoma_caninum_genome_assembly,_chromosome:_4	AUGUSTUS	intron	1021243	1021296	0.5	+	.	ID=g11468.t1.intron1;Parent=g11468.t1;
OZ004728.1_Dexiosoma_caninum_genome_assembly,_chromosome:_4	AUGUSTUS	CDS	1021297	1021516	0.96	+	0	ID=g11468.t1.CDS2;Parent=g11468.t1;
OZ004728.1_Dexiosoma_caninum_genome_assembly,_chromosome:_4	AUGUSTUS	exon	1021297	1021516	.	+	.	ID=g11468.t1.exon2;Parent=g11468.t1;
OZ004728.1_Dexiosoma_caninum_genome_assembly,_chromosome:_4	AUGUSTUS	intron	1021517	1021589	1	+	.	ID=g11468.t1.intron2;Parent=g11468.t1;
OZ004728.1_Dexiosoma_caninum_genome_assembly,_chromosome:_4	AUGUSTUS	CDS	1021590	1022287	0.98	+	2	ID=g11468.t1.CDS3;Parent=g11468.t1;
OZ004728.1_Dexiosoma_caninum_genome_assembly,_chromosome:_4	AUGUSTUS	exon	1021590	1022287	.	+	.	ID=g11468.t1.exon3;Parent=g11468.t1;
OZ004728.1_Dexiosoma_caninum_genome_assembly,_chromosome:_4	AUGUSTUS	intron	1022288	1022695	1	+	.	ID=g11468.t1.intron3;Parent=g11468.t1;
OZ004728.1_Dexiosoma_caninum_genome_assembly,_chromosome:_4	AUGUSTUS	CDS	1022696	1022881	1	+	0	ID=g11468.t1.CDS4;Parent=g11468.t1;
OZ004728.1_Dexiosoma_caninum_genome_assembly,_chromosome:_4	AUGUSTUS	exon	1022696	1022881	.	+	.	ID=g11468.t1.exon4;Parent=g11468.t1;
OZ004728.1_Dexiosoma_caninum_genome_assembly,_chromosome:_4	AUGUSTUS	stop_codon	1022879	1022881	.	+	0	ID=g11468.t1.stop1;Parent=g11468.t1;
OZ004728.1_Dexiosoma_caninum_genome_assembly,_chromosome:_4	AUGUSTUS	gene	1026446	1026880	.	-	.	ID=g11469;
OZ004728.1_Dexiosoma_caninum_genome_assembly,_chromosome:_4	AUGUSTUS	mRNA	1026446	1026880	0.32	-	.	ID=g11469.t1;Parent=g11469;
OZ004728.1_Dexiosoma_caninum_genome_assembly,_chromosome:_4	AUGUSTUS	stop_codon	1026446	1026448	.	-	0	ID=g11469.t1.stop1;Parent=g11469.t1;
OZ004728.1_Dexiosoma_caninum_genome_assembly,_chromosome:_4	AUGUSTUS	CDS	1026446	1026542	0.32	-	1	ID=g11469.t1.CDS1;Parent=g11469.t1;
OZ004728.1_Dexiosoma_caninum_genome_assembly,_chromosome:_4	AUGUSTUS	exon	1026446	1026542	.	-	.	ID=g11469.t1.exon1;Parent=g11469.t1;
OZ004728.1_Dexiosoma_caninum_genome_assembly,_chromosome:_4	AUGUSTUS	intron	1026543	1026608	0.32	-	.	ID=g11469.t1.intron1;Parent=g11469.t1;
OZ004728.1_Dexiosoma_caninum_genome_assembly,_chromosome:_4	AUGUSTUS	CDS	1026609	1026880	0.32	-	0	ID=g11469.t1.CDS2;Parent=g11469.t1;
OZ004728.1_Dexiosoma_caninum_genome_assembly,_chromosome:_4	AUGUSTUS	exon	1026609	1026880	.	-	.	ID=g11469.t1.exon2;Parent=g11469.t1;
OZ004728.1_Dexiosoma_caninum_genome_assembly,_chromosome:_4	AUGUSTUS	start_codon	1026878	1026880	.	-	0	ID=g11469.t1.start1;Parent=g11469.t1;
OZ004728.1_Dexiosoma_caninum_genome_assembly,_chromosome:_4	AUGUSTUS	gene	1033154	1036058	.	-	.	ID=g11470;
OZ004728.1_Dexiosoma_caninum_genome_assembly,_chromosome:_4	AUGUSTUS	mRNA	1033154	1036058	0.92	-	.	ID=g11470.t1;Parent=g11470;
OZ004728.1_Dexiosoma_caninum_genome_assembly,_chromosome:_4	AUGUSTUS	stop_codon	1033154	1033156	.	-	0	ID=g11470.t1.stop1;Parent=g11470.t1;
OZ004728.1_Dexiosoma_caninum_genome_assembly,_chromosome:_4	AUGUSTUS	CDS	1033154	1033705	1	-	0	ID=g11470.t1.CDS1;Parent=g11470.t1;
OZ004728.1_Dexiosoma_caninum_genome_assembly,_chromosome:_4	AUGUSTUS	exon	1033154	1033705	.	-	.	ID=g11470.t1.exon1;Parent=g11470.t1;
OZ004728.1_Dexiosoma_caninum_genome_assembly,_chromosome:_4	AUGUSTUS	intron	1033706	1033770	1	-	.	ID=g11470.t1.intron1;Parent=g11470.t1;
OZ004728.1_Dexiosoma_caninum_genome_assembly,_chromosome:_4	AUGUSTUS	CDS	1033771	1034049	1	-	0	ID=g11470.t1.CDS2;Parent=g11470.t1;
OZ004728.1_Dexiosoma_caninum_genome_assembly,_chromosome:_4	AUGUSTUS	exon	1033771	1034049	.	-	.	ID=g11470.t1.exon2;Parent=g11470.t1;
OZ004728.1_Dexiosoma_caninum_genome_assembly,_chromosome:_4	AUGUSTUS	intron	1034050	1034109	1	-	.	ID=g11470.t1.intron2;Parent=g11470.t1;
OZ004728.1_Dexiosoma_caninum_genome_assembly,_chromosome:_4	AUGUSTUS	CDS	1034110	1034391	1	-	0	ID=g11470.t1.CDS3;Parent=g11470.t1;
OZ004728.1_Dexiosoma_caninum_genome_assembly,_chromosome:_4	AUGUSTUS	exon	1034110	1034391	.	-	.	ID=g11470.t1.exon3;Parent=g11470.t1;
OZ004728.1_Dexiosoma_caninum_genome_assembly,_chromosome:_4	AUGUSTUS	intron	1034392	1034529	1	-	.	ID=g11470.t1.intron3;Parent=g11470.t1;
OZ004728.1_Dexiosoma_caninum_genome_assembly,_chromosome:_4	AUGUSTUS	CDS	1034530	1034777	1	-	2	ID=g11470.t1.CDS4;Parent=g11470.t1;
OZ004728.1_Dexiosoma_caninum_genome_assembly,_chromosome:_4	AUGUSTUS	exon	1034530	1034777	.	-	.	ID=g11470.t1.exon4;Parent=g11470.t1;
OZ004728.1_Dexiosoma_caninum_genome_assembly,_chromosome:_4	AUGUSTUS	intron	1034778	1034850	1	-	.	ID=g11470.t1.intron4;Parent=g11470.t1;
OZ004728.1_Dexiosoma_caninum_genome_assembly,_chromosome:_4	AUGUSTUS	CDS	1034851	1034984	1	-	1	ID=g11470.t1.CDS5;Parent=g11470.t1;
OZ004728.1_Dexiosoma_caninum_genome_assembly,_chromosome:_4	AUGUSTUS	exon	1034851	1034984	.	-	.	ID=g11470.t1.exon5;Parent=g11470.t1;
OZ004728.1_Dexiosoma_caninum_genome_assembly,_chromosome:_4	AUGUSTUS	intron	1034985	1035040	1	-	.	ID=g11470.t1.intron5;Parent=g11470.t1;
OZ004728.1_Dexiosoma_caninum_genome_assembly,_chromosome:_4	AUGUSTUS	CDS	1035041	1035261	1	-	0	ID=g11470.t1.CDS6;Parent=g11470.t1;
OZ004728.1_Dexiosoma_caninum_genome_assembly,_chromosome:_4	AUGUSTUS	exon	1035041	1035261	.	-	.	ID=g11470.t1.exon6;Parent=g11470.t1;
OZ004728.1_Dexiosoma_caninum_genome_assembly,_chromosome:_4	AUGUSTUS	intron	1035262	1035327	1	-	.	ID=g11470.t1.intron6;Parent=g11470.t1;
OZ004728.1_Dexiosoma_caninum_genome_assembly,_chromosome:_4	AUGUSTUS	CDS	1035328	1035458	1	-	2	ID=g11470.t1.CDS7;Parent=g11470.t1;
OZ004728.1_Dexiosoma_caninum_genome_assembly,_chromosome:_4	AUGUSTUS	exon	1035328	1035458	.	-	.	ID=g11470.t1.exon7;Parent=g11470.t1;
OZ004728.1_Dexiosoma_caninum_genome_assembly,_chromosome:_4	AUGUSTUS	intron	1035459	1035520	1	-	.	ID=g11470.t1.intron7;Parent=g11470.t1;
OZ004728.1_Dexiosoma_caninum_genome_assembly,_chromosome:_4	AUGUSTUS	CDS	1035521	1035978	0.99	-	1	ID=g11470.t1.CDS8;Parent=g11470.t1;
OZ004728.1_Dexiosoma_caninum_genome_assembly,_chromosome:_4	AUGUSTUS	exon	1035521	1035978	.	-	.	ID=g11470.t1.exon8;Parent=g11470.t1;
OZ004728.1_Dexiosoma_caninum_genome_assembly,_chromosome:_4	AUGUSTUS	intron	1035979	1036053	0.92	-	.	ID=g11470.t1.intron8;Parent=g11470.t1;
OZ004728.1_Dexiosoma_caninum_genome_assembly,_chromosome:_4	AUGUSTUS	CDS	1036054	1036058	0.93	-	0	ID=g11470.t1.CDS9;Parent=g11470.t1;
OZ004728.1_Dexiosoma_caninum_genome_assembly,_chromosome:_4	AUGUSTUS	exon	1036054	1036058	.	-	.	ID=g11470.t1.exon9;Parent=g11470.t1;
OZ004728.1_Dexiosoma_caninum_genome_assembly,_chromosome:_4	AUGUSTUS	start_codon	1036056	1036058	.	-	0	ID=g11470.t1.start1;Parent=g11470.t1;
OZ004728.1_Dexiosoma_caninum_genome_assembly,_chromosome:_4	AUGUSTUS	gene	1037234	1040212	.	+	.	ID=g11471;
OZ004728.1_Dexiosoma_caninum_genome_assembly,_chromosome:_4	AUGUSTUS	mRNA	1037234	1040212	1	+	.	ID=g11471.t1;Parent=g11471;
OZ004728.1_Dexiosoma_caninum_genome_assembly,_chromosome:_4	AUGUSTUS	start_codon	1037234	1037236	.	+	0	ID=g11471.t1.start1;Parent=g11471.t1;
OZ004728.1_Dexiosoma_caninum_genome_assembly,_chromosome:_4	AUGUSTUS	CDS	1037234	1037385	1	+	0	ID=g11471.t1.CDS1;Parent=g11471.t1;
OZ004728.1_Dexiosoma_caninum_genome_assembly,_chromosome:_4	AUGUSTUS	exon	1037234	1037385	.	+	.	ID=g11471.t1.exon1;Parent=g11471.t1;
OZ004728.1_Dexiosoma_caninum_genome_assembly,_chromosome:_4	AUGUSTUS	intron	1037386	1037488	1	+	.	ID=g11471.t1.intron1;Parent=g11471.t1;
OZ004728.1_Dexiosoma_caninum_genome_assembly,_chromosome:_4	AUGUSTUS	CDS	1037489	1038170	1	+	1	ID=g11471.t1.CDS2;Parent=g11471.t1;
OZ004728.1_Dexiosoma_caninum_genome_assembly,_chromosome:_4	AUGUSTUS	exon	1037489	1038170	.	+	.	ID=g11471.t1.exon2;Parent=g11471.t1;
OZ004728.1_Dexiosoma_caninum_genome_assembly,_chromosome:_4	AUGUSTUS	intron	1038171	1038247	1	+	.	ID=g11471.t1.intron2;Parent=g11471.t1;
OZ004728.1_Dexiosoma_caninum_genome_assembly,_chromosome:_4	AUGUSTUS	CDS	1038248	1038633	1	+	0	ID=g11471.t1.CDS3;Parent=g11471.t1;
OZ004728.1_Dexiosoma_caninum_genome_assembly,_chromosome:_4	AUGUSTUS	exon	1038248	1038633	.	+	.	ID=g11471.t1.exon3;Parent=g11471.t1;
OZ004728.1_Dexiosoma_caninum_genome_assembly,_chromosome:_4	AUGUSTUS	intron	1038634	1038694	1	+	.	ID=g11471.t1.intron3;Parent=g11471.t1;
OZ004728.1_Dexiosoma_caninum_genome_assembly,_chromosome:_4	AUGUSTUS	CDS	1038695	1038759	1	+	1	ID=g11471.t1.CDS4;Parent=g11471.t1;
OZ004728.1_Dexiosoma_caninum_genome_assembly,_chromosome:_4	AUGUSTUS	exon	1038695	1038759	.	+	.	ID=g11471.t1.exon4;Parent=g11471.t1;
OZ004728.1_Dexiosoma_caninum_genome_assembly,_chromosome:_4	AUGUSTUS	intron	1038760	1039751	1	+	.	ID=g11471.t1.intron4;Parent=g11471.t1;
OZ004728.1_Dexiosoma_caninum_genome_assembly,_chromosome:_4	AUGUSTUS	CDS	1039752	1040212	1	+	2	ID=g11471.t1.CDS5;Parent=g11471.t1;
OZ004728.1_Dexiosoma_caninum_genome_assembly,_chromosome:_4	AUGUSTUS	exon	1039752	1040212	.	+	.	ID=g11471.t1.exon5;Parent=g11471.t1;
OZ004728.1_Dexiosoma_caninum_genome_assembly,_chromosome:_4	AUGUSTUS	stop_codon	1040210	1040212	.	+	0	ID=g11471.t1.stop1;Parent=g11471.t1;
OZ004728.1_Dexiosoma_caninum_genome_assembly,_chromosome:_4	AUGUSTUS	gene	1041274	1041688	.	+	.	ID=g11472;
OZ004728.1_Dexiosoma_caninum_genome_assembly,_chromosome:_4	AUGUSTUS	mRNA	1041274	1041688	0.98	+	.	ID=g11472.t1;Parent=g11472;
OZ004728.1_Dexiosoma_caninum_genome_assembly,_chromosome:_4	AUGUSTUS	start_codon	1041274	1041276	.	+	0	ID=g11472.t1.start1;Parent=g11472.t1;
OZ004728.1_Dexiosoma_caninum_genome_assembly,_chromosome:_4	AUGUSTUS	CDS	1041274	1041320	0.98	+	0	ID=g11472.t1.CDS1;Parent=g11472.t1;
OZ004728.1_Dexiosoma_caninum_genome_assembly,_chromosome:_4	AUGUSTUS	exon	1041274	1041320	.	+	.	ID=g11472.t1.exon1;Parent=g11472.t1;
OZ004728.1_Dexiosoma_caninum_genome_assembly,_chromosome:_4	AUGUSTUS	intron	1041321	1041378	1	+	.	ID=g11472.t1.intron1;Parent=g11472.t1;
OZ004728.1_Dexiosoma_caninum_genome_assembly,_chromosome:_4	AUGUSTUS	CDS	1041379	1041434	1	+	1	ID=g11472.t1.CDS2;Parent=g11472.t1;
OZ004728.1_Dexiosoma_caninum_genome_assembly,_chromosome:_4	AUGUSTUS	exon	1041379	1041434	.	+	.	ID=g11472.t1.exon2;Parent=g11472.t1;
OZ004728.1_Dexiosoma_caninum_genome_assembly,_chromosome:_4	AUGUSTUS	intron	1041435	1041515	1	+	.	ID=g11472.t1.intron2;Parent=g11472.t1;
OZ004728.1_Dexiosoma_caninum_genome_assembly,_chromosome:_4	AUGUSTUS	CDS	1041516	1041688	1	+	2	ID=g11472.t1.CDS3;Parent=g11472.t1;
OZ004728.1_Dexiosoma_caninum_genome_assembly,_chromosome:_4	AUGUSTUS	exon	1041516	1041688	.	+	.	ID=g11472.t1.exon3;Parent=g11472.t1;
OZ004728.1_Dexiosoma_caninum_genome_assembly,_chromosome:_4	AUGUSTUS	stop_codon	1041686	1041688	.	+	0	ID=g11472.t1.stop1;Parent=g11472.t1;
OZ004728.1_Dexiosoma_caninum_genome_assembly,_chromosome:_4	AUGUSTUS	gene	1045525	1047281	.	-	.	ID=g11473;
OZ004728.1_Dexiosoma_caninum_genome_assembly,_chromosome:_4	AUGUSTUS	mRNA	1045525	1047281	1	-	.	ID=g11473.t1;Parent=g11473;
OZ004728.1_Dexiosoma_caninum_genome_assembly,_chromosome:_4	AUGUSTUS	stop_codon	1045525	1045527	.	-	0	ID=g11473.t1.stop1;Parent=g11473.t1;
OZ004728.1_Dexiosoma_caninum_genome_assembly,_chromosome:_4	AUGUSTUS	CDS	1045525	1045674	1	-	0	ID=g11473.t1.CDS1;Parent=g11473.t1;
OZ004728.1_Dexiosoma_caninum_genome_assembly,_chromosome:_4	AUGUSTUS	exon	1045525	1045674	.	-	.	ID=g11473.t1.exon1;Parent=g11473.t1;
OZ004728.1_Dexiosoma_caninum_genome_assembly,_chromosome:_4	AUGUSTUS	intron	1045675	1045728	1	-	.	ID=g11473.t1.intron1;Parent=g11473.t1;
OZ004728.1_Dexiosoma_caninum_genome_assembly,_chromosome:_4	AUGUSTUS	CDS	1045729	1045941	1	-	0	ID=g11473.t1.CDS2;Parent=g11473.t1;
OZ004728.1_Dexiosoma_caninum_genome_assembly,_chromosome:_4	AUGUSTUS	exon	1045729	1045941	.	-	.	ID=g11473.t1.exon2;Parent=g11473.t1;
OZ004728.1_Dexiosoma_caninum_genome_assembly,_chromosome:_4	AUGUSTUS	intron	1045942	1046471	1	-	.	ID=g11473.t1.intron2;Parent=g11473.t1;
OZ004728.1_Dexiosoma_caninum_genome_assembly,_chromosome:_4	AUGUSTUS	CDS	1046472	1046696	1	-	0	ID=g11473.t1.CDS3;Parent=g11473.t1;
OZ004728.1_Dexiosoma_caninum_genome_assembly,_chromosome:_4	AUGUSTUS	exon	1046472	1046696	.	-	.	ID=g11473.t1.exon3;Parent=g11473.t1;
OZ004728.1_Dexiosoma_caninum_genome_assembly,_chromosome:_4	AUGUSTUS	intron	1046697	1046782	1	-	.	ID=g11473.t1.intron3;Parent=g11473.t1;
OZ004728.1_Dexiosoma_caninum_genome_assembly,_chromosome:_4	AUGUSTUS	CDS	1046783	1047038	1	-	1	ID=g11473.t1.CDS4;Parent=g11473.t1;
OZ004728.1_Dexiosoma_caninum_genome_assembly,_chromosome:_4	AUGUSTUS	exon	1046783	1047038	.	-	.	ID=g11473.t1.exon4;Parent=g11473.t1;
OZ004728.1_Dexiosoma_caninum_genome_assembly,_chromosome:_4	AUGUSTUS	intron	1047039	1047123	1	-	.	ID=g11473.t1.intron4;Parent=g11473.t1;
OZ004728.1_Dexiosoma_caninum_genome_assembly,_chromosome:_4	AUGUSTUS	CDS	1047124	1047281	1	-	0	ID=g11473.t1.CDS5;Parent=g11473.t1;
OZ004728.1_Dexiosoma_caninum_genome_assembly,_chromosome:_4	AUGUSTUS	exon	1047124	1047281	.	-	.	ID=g11473.t1.exon5;Parent=g11473.t1;
OZ004728.1_Dexiosoma_caninum_genome_assembly,_chromosome:_4	AUGUSTUS	start_codon	1047279	1047281	.	-	0	ID=g11473.t1.start1;Parent=g11473.t1;
OZ004728.1_Dexiosoma_caninum_genome_assembly,_chromosome:_4	AUGUSTUS	gene	1048574	1051297	.	-	.	ID=g11474;
OZ004728.1_Dexiosoma_caninum_genome_assembly,_chromosome:_4	AUGUSTUS	mRNA	1048574	1051297	1	-	.	ID=g11474.t1;Parent=g11474;
OZ004728.1_Dexiosoma_caninum_genome_assembly,_chromosome:_4	AUGUSTUS	stop_codon	1048574	1048576	.	-	0	ID=g11474.t1.stop1;Parent=g11474.t1;
OZ004728.1_Dexiosoma_caninum_genome_assembly,_chromosome:_4	AUGUSTUS	CDS	1048574	1051297	1	-	0	ID=g11474.t1.CDS1;Parent=g11474.t1;
OZ004728.1_Dexiosoma_caninum_genome_assembly,_chromosome:_4	AUGUSTUS	exon	1048574	1051297	.	-	.	ID=g11474.t1.exon1;Parent=g11474.t1;
OZ004728.1_Dexiosoma_caninum_genome_assembly,_chromosome:_4	AUGUSTUS	start_codon	1051295	1051297	.	-	0	ID=g11474.t1.start1;Parent=g11474.t1;
OZ004728.1_Dexiosoma_caninum_genome_assembly,_chromosome:_4	AUGUSTUS	gene	1052585	1054409	.	+	.	ID=g11475;
OZ004728.1_Dexiosoma_caninum_genome_assembly,_chromosome:_4	AUGUSTUS	mRNA	1052585	1054409	1	+	.	ID=g11475.t1;Parent=g11475;
OZ004728.1_Dexiosoma_caninum_genome_assembly,_chromosome:_4	AUGUSTUS	start_codon	1052585	1052587	.	+	0	ID=g11475.t1.start1;Parent=g11475.t1;
OZ004728.1_Dexiosoma_caninum_genome_assembly,_chromosome:_4	AUGUSTUS	CDS	1052585	1052635	1	+	0	ID=g11475.t1.CDS1;Parent=g11475.t1;
OZ004728.1_Dexiosoma_caninum_genome_assembly,_chromosome:_4	AUGUSTUS	exon	1052585	1052635	.	+	.	ID=g11475.t1.exon1;Parent=g11475.t1;
OZ004728.1_Dexiosoma_caninum_genome_assembly,_chromosome:_4	AUGUSTUS	intron	1052636	1052781	1	+	.	ID=g11475.t1.intron1;Parent=g11475.t1;
OZ004728.1_Dexiosoma_caninum_genome_assembly,_chromosome:_4	AUGUSTUS	CDS	1052782	1053275	1	+	0	ID=g11475.t1.CDS2;Parent=g11475.t1;
OZ004728.1_Dexiosoma_caninum_genome_assembly,_chromosome:_4	AUGUSTUS	exon	1052782	1053275	.	+	.	ID=g11475.t1.exon2;Parent=g11475.t1;
OZ004728.1_Dexiosoma_caninum_genome_assembly,_chromosome:_4	AUGUSTUS	intron	1053276	1053351	1	+	.	ID=g11475.t1.intron2;Parent=g11475.t1;
OZ004728.1_Dexiosoma_caninum_genome_assembly,_chromosome:_4	AUGUSTUS	CDS	1053352	1053481	1	+	1	ID=g11475.t1.CDS3;Parent=g11475.t1;
OZ004728.1_Dexiosoma_caninum_genome_assembly,_chromosome:_4	AUGUSTUS	exon	1053352	1053481	.	+	.	ID=g11475.t1.exon3;Parent=g11475.t1;
OZ004728.1_Dexiosoma_caninum_genome_assembly,_chromosome:_4	AUGUSTUS	intron	1053482	1053551	1	+	.	ID=g11475.t1.intron3;Parent=g11475.t1;
OZ004728.1_Dexiosoma_caninum_genome_assembly,_chromosome:_4	AUGUSTUS	CDS	1053552	1053749	1	+	0	ID=g11475.t1.CDS4;Parent=g11475.t1;
OZ004728.1_Dexiosoma_caninum_genome_assembly,_chromosome:_4	AUGUSTUS	exon	1053552	1053749	.	+	.	ID=g11475.t1.exon4;Parent=g11475.t1;
OZ004728.1_Dexiosoma_caninum_genome_assembly,_chromosome:_4	AUGUSTUS	intron	1053750	1053816	1	+	.	ID=g11475.t1.intron4;Parent=g11475.t1;
OZ004728.1_Dexiosoma_caninum_genome_assembly,_chromosome:_4	AUGUSTUS	CDS	1053817	1054179	1	+	0	ID=g11475.t1.CDS5;Parent=g11475.t1;
OZ004728.1_Dexiosoma_caninum_genome_assembly,_chromosome:_4	AUGUSTUS	exon	1053817	1054179	.	+	.	ID=g11475.t1.exon5;Parent=g11475.t1;
OZ004728.1_Dexiosoma_caninum_genome_assembly,_chromosome:_4	AUGUSTUS	intron	1054180	1054241	1	+	.	ID=g11475.t1.intron5;Parent=g11475.t1;
OZ004728.1_Dexiosoma_caninum_genome_assembly,_chromosome:_4	AUGUSTUS	CDS	1054242	1054409	1	+	0	ID=g11475.t1.CDS6;Parent=g11475.t1;
OZ004728.1_Dexiosoma_caninum_genome_assembly,_chromosome:_4	AUGUSTUS	exon	1054242	1054409	.	+	.	ID=g11475.t1.exon6;Parent=g11475.t1;
OZ004728.1_Dexiosoma_caninum_genome_assembly,_chromosome:_4	AUGUSTUS	stop_codon	1054407	1054409	.	+	0	ID=g11475.t1.stop1;Parent=g11475.t1;
OZ004728.1_Dexiosoma_caninum_genome_assembly,_chromosome:_4	AUGUSTUS	gene	1055398	1056638	.	+	.	ID=g11476;
OZ004728.1_Dexiosoma_caninum_genome_assembly,_chromosome:_4	AUGUSTUS	mRNA	1055398	1056638	0.52	+	.	ID=g11476.t1;Parent=g11476;
OZ004728.1_Dexiosoma_caninum_genome_assembly,_chromosome:_4	AUGUSTUS	CDS	1055398	1055400	0.52	+	0	ID=g11476.t1.CDS1;Parent=g11476.t1;
OZ004728.1_Dexiosoma_caninum_genome_assembly,_chromosome:_4	AUGUSTUS	exon	1055398	1055400	.	+	.	ID=g11476.t1.exon1;Parent=g11476.t1;
OZ004728.1_Dexiosoma_caninum_genome_assembly,_chromosome:_4	AUGUSTUS	start_codon	1055398	1055400	.	+	0	ID=g11476.t1.start1;Parent=g11476.t1;
OZ004728.1_Dexiosoma_caninum_genome_assembly,_chromosome:_4	AUGUSTUS	intron	1055401	1056067	0.52	+	.	ID=g11476.t1.intron1;Parent=g11476.t1;
OZ004728.1_Dexiosoma_caninum_genome_assembly,_chromosome:_4	AUGUSTUS	CDS	1056068	1056258	1	+	0	ID=g11476.t1.CDS2;Parent=g11476.t1;
OZ004728.1_Dexiosoma_caninum_genome_assembly,_chromosome:_4	AUGUSTUS	exon	1056068	1056258	.	+	.	ID=g11476.t1.exon2;Parent=g11476.t1;
OZ004728.1_Dexiosoma_caninum_genome_assembly,_chromosome:_4	AUGUSTUS	intron	1056259	1056322	1	+	.	ID=g11476.t1.intron2;Parent=g11476.t1;
OZ004728.1_Dexiosoma_caninum_genome_assembly,_chromosome:_4	AUGUSTUS	CDS	1056323	1056428	1	+	1	ID=g11476.t1.CDS3;Parent=g11476.t1;
OZ004728.1_Dexiosoma_caninum_genome_assembly,_chromosome:_4	AUGUSTUS	exon	1056323	1056428	.	+	.	ID=g11476.t1.exon3;Parent=g11476.t1;
OZ004728.1_Dexiosoma_caninum_genome_assembly,_chromosome:_4	AUGUSTUS	intron	1056429	1056491	1	+	.	ID=g11476.t1.intron3;Parent=g11476.t1;
OZ004728.1_Dexiosoma_caninum_genome_assembly,_chromosome:_4	AUGUSTUS	CDS	1056492	1056638	1	+	0	ID=g11476.t1.CDS4;Parent=g11476.t1;
OZ004728.1_Dexiosoma_caninum_genome_assembly,_chromosome:_4	AUGUSTUS	exon	1056492	1056638	.	+	.	ID=g11476.t1.exon4;Parent=g11476.t1;
OZ004728.1_Dexiosoma_caninum_genome_assembly,_chromosome:_4	AUGUSTUS	stop_codon	1056636	1056638	.	+	0	ID=g11476.t1.stop1;Parent=g11476.t1;
OZ004728.1_Dexiosoma_caninum_genome_assembly,_chromosome:_4	AUGUSTUS	gene	1057425	1059975	.	-	.	ID=g11477;
OZ004728.1_Dexiosoma_caninum_genome_assembly,_chromosome:_4	AUGUSTUS	mRNA	1057425	1059975	1	-	.	ID=g11477.t1;Parent=g11477;
OZ004728.1_Dexiosoma_caninum_genome_assembly,_chromosome:_4	AUGUSTUS	stop_codon	1057425	1057427	.	-	0	ID=g11477.t1.stop1;Parent=g11477.t1;
OZ004728.1_Dexiosoma_caninum_genome_assembly,_chromosome:_4	AUGUSTUS	CDS	1057425	1057664	1	-	0	ID=g11477.t1.CDS1;Parent=g11477.t1;
OZ004728.1_Dexiosoma_caninum_genome_assembly,_chromosome:_4	AUGUSTUS	exon	1057425	1057664	.	-	.	ID=g11477.t1.exon1;Parent=g11477.t1;
OZ004728.1_Dexiosoma_caninum_genome_assembly,_chromosome:_4	AUGUSTUS	intron	1057665	1057721	1	-	.	ID=g11477.t1.intron1;Parent=g11477.t1;
OZ004728.1_Dexiosoma_caninum_genome_assembly,_chromosome:_4	AUGUSTUS	CDS	1057722	1058252	1	-	0	ID=g11477.t1.CDS2;Parent=g11477.t1;
OZ004728.1_Dexiosoma_caninum_genome_assembly,_chromosome:_4	AUGUSTUS	exon	1057722	1058252	.	-	.	ID=g11477.t1.exon2;Parent=g11477.t1;
OZ004728.1_Dexiosoma_caninum_genome_assembly,_chromosome:_4	AUGUSTUS	intron	1058253	1058823	1	-	.	ID=g11477.t1.intron2;Parent=g11477.t1;
OZ004728.1_Dexiosoma_caninum_genome_assembly,_chromosome:_4	AUGUSTUS	CDS	1058824	1059030	1	-	0	ID=g11477.t1.CDS3;Parent=g11477.t1;
OZ004728.1_Dexiosoma_caninum_genome_assembly,_chromosome:_4	AUGUSTUS	exon	1058824	1059030	.	-	.	ID=g11477.t1.exon3;Parent=g11477.t1;
OZ004728.1_Dexiosoma_caninum_genome_assembly,_chromosome:_4	AUGUSTUS	intron	1059031	1059094	1	-	.	ID=g11477.t1.intron3;Parent=g11477.t1;
OZ004728.1_Dexiosoma_caninum_genome_assembly,_chromosome:_4	AUGUSTUS	CDS	1059095	1059787	1	-	0	ID=g11477.t1.CDS4;Parent=g11477.t1;
OZ004728.1_Dexiosoma_caninum_genome_assembly,_chromosome:_4	AUGUSTUS	exon	1059095	1059787	.	-	.	ID=g11477.t1.exon4;Parent=g11477.t1;
OZ004728.1_Dexiosoma_caninum_genome_assembly,_chromosome:_4	AUGUSTUS	intron	1059788	1059888	1	-	.	ID=g11477.t1.intron4;Parent=g11477.t1;
OZ004728.1_Dexiosoma_caninum_genome_assembly,_chromosome:_4	AUGUSTUS	CDS	1059889	1059975	1	-	0	ID=g11477.t1.CDS5;Parent=g11477.t1;
OZ004728.1_Dexiosoma_caninum_genome_assembly,_chromosome:_4	AUGUSTUS	exon	1059889	1059975	.	-	.	ID=g11477.t1.exon5;Parent=g11477.t1;
OZ004728.1_Dexiosoma_caninum_genome_assembly,_chromosome:_4	AUGUSTUS	start_codon	1059973	1059975	.	-	0	ID=g11477.t1.start1;Parent=g11477.t1;
OZ004728.1_Dexiosoma_caninum_genome_assembly,_chromosome:_4	AUGUSTUS	gene	1066937	1078485	.	-	.	ID=g11478;
OZ004728.1_Dexiosoma_caninum_genome_assembly,_chromosome:_4	AUGUSTUS	mRNA	1066937	1078485	1	-	.	ID=g11478.t1;Parent=g11478;
OZ004728.1_Dexiosoma_caninum_genome_assembly,_chromosome:_4	AUGUSTUS	stop_codon	1066937	1066939	.	-	0	ID=g11478.t1.stop1;Parent=g11478.t1;
OZ004728.1_Dexiosoma_caninum_genome_assembly,_chromosome:_4	AUGUSTUS	CDS	1066937	1069013	1	-	1	ID=g11478.t1.CDS1;Parent=g11478.t1;
OZ004728.1_Dexiosoma_caninum_genome_assembly,_chromosome:_4	AUGUSTUS	exon	1066937	1069013	.	-	.	ID=g11478.t1.exon1;Parent=g11478.t1;
OZ004728.1_Dexiosoma_caninum_genome_assembly,_chromosome:_4	AUGUSTUS	intron	1069014	1069075	1	-	.	ID=g11478.t1.intron1;Parent=g11478.t1;
OZ004728.1_Dexiosoma_caninum_genome_assembly,_chromosome:_4	AUGUSTUS	CDS	1069076	1069186	1	-	1	ID=g11478.t1.CDS2;Parent=g11478.t1;
OZ004728.1_Dexiosoma_caninum_genome_assembly,_chromosome:_4	AUGUSTUS	exon	1069076	1069186	.	-	.	ID=g11478.t1.exon2;Parent=g11478.t1;
OZ004728.1_Dexiosoma_caninum_genome_assembly,_chromosome:_4	AUGUSTUS	intron	1069187	1069245	1	-	.	ID=g11478.t1.intron2;Parent=g11478.t1;
OZ004728.1_Dexiosoma_caninum_genome_assembly,_chromosome:_4	AUGUSTUS	CDS	1069246	1069311	1	-	1	ID=g11478.t1.CDS3;Parent=g11478.t1;
OZ004728.1_Dexiosoma_caninum_genome_assembly,_chromosome:_4	AUGUSTUS	exon	1069246	1069311	.	-	.	ID=g11478.t1.exon3;Parent=g11478.t1;
OZ004728.1_Dexiosoma_caninum_genome_assembly,_chromosome:_4	AUGUSTUS	intron	1069312	1069389	1	-	.	ID=g11478.t1.intron3;Parent=g11478.t1;
OZ004728.1_Dexiosoma_caninum_genome_assembly,_chromosome:_4	AUGUSTUS	CDS	1069390	1069464	1	-	1	ID=g11478.t1.CDS4;Parent=g11478.t1;
OZ004728.1_Dexiosoma_caninum_genome_assembly,_chromosome:_4	AUGUSTUS	exon	1069390	1069464	.	-	.	ID=g11478.t1.exon4;Parent=g11478.t1;
OZ004728.1_Dexiosoma_caninum_genome_assembly,_chromosome:_4	AUGUSTUS	intron	1069465	1069526	1	-	.	ID=g11478.t1.intron4;Parent=g11478.t1;
OZ004728.1_Dexiosoma_caninum_genome_assembly,_chromosome:_4	AUGUSTUS	CDS	1069527	1069871	1	-	1	ID=g11478.t1.CDS5;Parent=g11478.t1;
OZ004728.1_Dexiosoma_caninum_genome_assembly,_chromosome:_4	AUGUSTUS	exon	1069527	1069871	.	-	.	ID=g11478.t1.exon5;Parent=g11478.t1;
OZ004728.1_Dexiosoma_caninum_genome_assembly,_chromosome:_4	AUGUSTUS	intron	1069872	1069936	1	-	.	ID=g11478.t1.intron5;Parent=g11478.t1;
OZ004728.1_Dexiosoma_caninum_genome_assembly,_chromosome:_4	AUGUSTUS	CDS	1069937	1070071	1	-	1	ID=g11478.t1.CDS6;Parent=g11478.t1;
OZ004728.1_Dexiosoma_caninum_genome_assembly,_chromosome:_4	AUGUSTUS	exon	1069937	1070071	.	-	.	ID=g11478.t1.exon6;Parent=g11478.t1;
OZ004728.1_Dexiosoma_caninum_genome_assembly,_chromosome:_4	AUGUSTUS	intron	1070072	1075648	1	-	.	ID=g11478.t1.intron6;Parent=g11478.t1;
OZ004728.1_Dexiosoma_caninum_genome_assembly,_chromosome:_4	AUGUSTUS	CDS	1075649	1076073	1	-	0	ID=g11478.t1.CDS7;Parent=g11478.t1;
OZ004728.1_Dexiosoma_caninum_genome_assembly,_chromosome:_4	AUGUSTUS	exon	1075649	1076073	.	-	.	ID=g11478.t1.exon7;Parent=g11478.t1;
OZ004728.1_Dexiosoma_caninum_genome_assembly,_chromosome:_4	AUGUSTUS	intron	1076074	1076138	1	-	.	ID=g11478.t1.intron7;Parent=g11478.t1;
OZ004728.1_Dexiosoma_caninum_genome_assembly,_chromosome:_4	AUGUSTUS	CDS	1076139	1076527	1	-	2	ID=g11478.t1.CDS8;Parent=g11478.t1;
OZ004728.1_Dexiosoma_caninum_genome_assembly,_chromosome:_4	AUGUSTUS	exon	1076139	1076527	.	-	.	ID=g11478.t1.exon8;Parent=g11478.t1;
OZ004728.1_Dexiosoma_caninum_genome_assembly,_chromosome:_4	AUGUSTUS	intron	1076528	1076587	1	-	.	ID=g11478.t1.intron8;Parent=g11478.t1;
OZ004728.1_Dexiosoma_caninum_genome_assembly,_chromosome:_4	AUGUSTUS	CDS	1076588	1076749	1	-	2	ID=g11478.t1.CDS9;Parent=g11478.t1;
OZ004728.1_Dexiosoma_caninum_genome_assembly,_chromosome:_4	AUGUSTUS	exon	1076588	1076749	.	-	.	ID=g11478.t1.exon9;Parent=g11478.t1;
OZ004728.1_Dexiosoma_caninum_genome_assembly,_chromosome:_4	AUGUSTUS	intron	1076750	1077494	1	-	.	ID=g11478.t1.intron9;Parent=g11478.t1;
OZ004728.1_Dexiosoma_caninum_genome_assembly,_chromosome:_4	AUGUSTUS	CDS	1077495	1077640	1	-	1	ID=g11478.t1.CDS10;Parent=g11478.t1;
OZ004728.1_Dexiosoma_caninum_genome_assembly,_chromosome:_4	AUGUSTUS	exon	1077495	1077640	.	-	.	ID=g11478.t1.exon10;Parent=g11478.t1;
OZ004728.1_Dexiosoma_caninum_genome_assembly,_chromosome:_4	AUGUSTUS	intron	1077641	1077704	1	-	.	ID=g11478.t1.intron10;Parent=g11478.t1;
OZ004728.1_Dexiosoma_caninum_genome_assembly,_chromosome:_4	AUGUSTUS	CDS	1077705	1077881	1	-	1	ID=g11478.t1.CDS11;Parent=g11478.t1;
OZ004728.1_Dexiosoma_caninum_genome_assembly,_chromosome:_4	AUGUSTUS	exon	1077705	1077881	.	-	.	ID=g11478.t1.exon11;Parent=g11478.t1;
OZ004728.1_Dexiosoma_caninum_genome_assembly,_chromosome:_4	AUGUSTUS	intron	1077882	1078016	1	-	.	ID=g11478.t1.intron11;Parent=g11478.t1;
OZ004728.1_Dexiosoma_caninum_genome_assembly,_chromosome:_4	AUGUSTUS	CDS	1078017	1078248	1	-	2	ID=g11478.t1.CDS12;Parent=g11478.t1;
OZ004728.1_Dexiosoma_caninum_genome_assembly,_chromosome:_4	AUGUSTUS	exon	1078017	1078248	.	-	.	ID=g11478.t1.exon12;Parent=g11478.t1;
OZ004728.1_Dexiosoma_caninum_genome_assembly,_chromosome:_4	AUGUSTUS	intron	1078249	1078319	1	-	.	ID=g11478.t1.intron12;Parent=g11478.t1;
OZ004728.1_Dexiosoma_caninum_genome_assembly,_chromosome:_4	AUGUSTUS	CDS	1078320	1078485	1	-	0	ID=g11478.t1.CDS13;Parent=g11478.t1;
OZ004728.1_Dexiosoma_caninum_genome_assembly,_chromosome:_4	AUGUSTUS	exon	1078320	1078485	.	-	.	ID=g11478.t1.exon13;Parent=g11478.t1;
OZ004728.1_Dexiosoma_caninum_genome_assembly,_chromosome:_4	AUGUSTUS	start_codon	1078483	1078485	.	-	0	ID=g11478.t1.start1;Parent=g11478.t1;
OZ004728.1_Dexiosoma_caninum_genome_assembly,_chromosome:_4	AUGUSTUS	gene	1079827	1080356	.	-	.	ID=g11479;
OZ004728.1_Dexiosoma_caninum_genome_assembly,_chromosome:_4	AUGUSTUS	mRNA	1079827	1080356	1	-	.	ID=g11479.t1;Parent=g11479;
OZ004728.1_Dexiosoma_caninum_genome_assembly,_chromosome:_4	AUGUSTUS	stop_codon	1079827	1079829	.	-	0	ID=g11479.t1.stop1;Parent=g11479.t1;
OZ004728.1_Dexiosoma_caninum_genome_assembly,_chromosome:_4	AUGUSTUS	CDS	1079827	1079987	1	-	2	ID=g11479.t1.CDS1;Parent=g11479.t1;
OZ004728.1_Dexiosoma_caninum_genome_assembly,_chromosome:_4	AUGUSTUS	exon	1079827	1079987	.	-	.	ID=g11479.t1.exon1;Parent=g11479.t1;
OZ004728.1_Dexiosoma_caninum_genome_assembly,_chromosome:_4	AUGUSTUS	intron	1079988	1080052	1	-	.	ID=g11479.t1.intron1;Parent=g11479.t1;
OZ004728.1_Dexiosoma_caninum_genome_assembly,_chromosome:_4	AUGUSTUS	CDS	1080053	1080230	1	-	0	ID=g11479.t1.CDS2;Parent=g11479.t1;
OZ004728.1_Dexiosoma_caninum_genome_assembly,_chromosome:_4	AUGUSTUS	exon	1080053	1080230	.	-	.	ID=g11479.t1.exon2;Parent=g11479.t1;
OZ004728.1_Dexiosoma_caninum_genome_assembly,_chromosome:_4	AUGUSTUS	intron	1080231	1080353	1	-	.	ID=g11479.t1.intron2;Parent=g11479.t1;
OZ004728.1_Dexiosoma_caninum_genome_assembly,_chromosome:_4	AUGUSTUS	CDS	1080354	1080356	1	-	0	ID=g11479.t1.CDS3;Parent=g11479.t1;
OZ004728.1_Dexiosoma_caninum_genome_assembly,_chromosome:_4	AUGUSTUS	exon	1080354	1080356	.	-	.	ID=g11479.t1.exon3;Parent=g11479.t1;
OZ004728.1_Dexiosoma_caninum_genome_assembly,_chromosome:_4	AUGUSTUS	start_codon	1080354	1080356	.	-	0	ID=g11479.t1.start1;Parent=g11479.t1;
OZ004728.1_Dexiosoma_caninum_genome_assembly,_chromosome:_4	AUGUSTUS	gene	1081410	1083467	.	+	.	ID=g11480;
OZ004728.1_Dexiosoma_caninum_genome_assembly,_chromosome:_4	AUGUSTUS	mRNA	1081410	1083467	1	+	.	ID=g11480.t1;Parent=g11480;
OZ004728.1_Dexiosoma_caninum_genome_assembly,_chromosome:_4	AUGUSTUS	start_codon	1081410	1081412	.	+	0	ID=g11480.t1.start1;Parent=g11480.t1;
OZ004728.1_Dexiosoma_caninum_genome_assembly,_chromosome:_4	AUGUSTUS	CDS	1081410	1081475	1	+	0	ID=g11480.t1.CDS1;Parent=g11480.t1;
OZ004728.1_Dexiosoma_caninum_genome_assembly,_chromosome:_4	AUGUSTUS	exon	1081410	1081475	.	+	.	ID=g11480.t1.exon1;Parent=g11480.t1;
OZ004728.1_Dexiosoma_caninum_genome_assembly,_chromosome:_4	AUGUSTUS	intron	1081476	1081958	1	+	.	ID=g11480.t1.intron1;Parent=g11480.t1;
OZ004728.1_Dexiosoma_caninum_genome_assembly,_chromosome:_4	AUGUSTUS	CDS	1081959	1082147	1	+	0	ID=g11480.t1.CDS2;Parent=g11480.t1;
OZ004728.1_Dexiosoma_caninum_genome_assembly,_chromosome:_4	AUGUSTUS	exon	1081959	1082147	.	+	.	ID=g11480.t1.exon2;Parent=g11480.t1;
OZ004728.1_Dexiosoma_caninum_genome_assembly,_chromosome:_4	AUGUSTUS	intron	1082148	1082254	1	+	.	ID=g11480.t1.intron2;Parent=g11480.t1;
OZ004728.1_Dexiosoma_caninum_genome_assembly,_chromosome:_4	AUGUSTUS	CDS	1082255	1082440	1	+	0	ID=g11480.t1.CDS3;Parent=g11480.t1;
OZ004728.1_Dexiosoma_caninum_genome_assembly,_chromosome:_4	AUGUSTUS	exon	1082255	1082440	.	+	.	ID=g11480.t1.exon3;Parent=g11480.t1;
OZ004728.1_Dexiosoma_caninum_genome_assembly,_chromosome:_4	AUGUSTUS	intron	1082441	1082967	1	+	.	ID=g11480.t1.intron3;Parent=g11480.t1;
OZ004728.1_Dexiosoma_caninum_genome_assembly,_chromosome:_4	AUGUSTUS	CDS	1082968	1083168	1	+	0	ID=g11480.t1.CDS4;Parent=g11480.t1;
OZ004728.1_Dexiosoma_caninum_genome_assembly,_chromosome:_4	AUGUSTUS	exon	1082968	1083168	.	+	.	ID=g11480.t1.exon4;Parent=g11480.t1;
OZ004728.1_Dexiosoma_caninum_genome_assembly,_chromosome:_4	AUGUSTUS	intron	1083169	1083251	1	+	.	ID=g11480.t1.intron4;Parent=g11480.t1;
OZ004728.1_Dexiosoma_caninum_genome_assembly,_chromosome:_4	AUGUSTUS	CDS	1083252	1083467	1	+	0	ID=g11480.t1.CDS5;Parent=g11480.t1;
OZ004728.1_Dexiosoma_caninum_genome_assembly,_chromosome:_4	AUGUSTUS	exon	1083252	1083467	.	+	.	ID=g11480.t1.exon5;Parent=g11480.t1;
OZ004728.1_Dexiosoma_caninum_genome_assembly,_chromosome:_4	AUGUSTUS	stop_codon	1083465	1083467	.	+	0	ID=g11480.t1.stop1;Parent=g11480.t1;
OZ004728.1_Dexiosoma_caninum_genome_assembly,_chromosome:_4	AUGUSTUS	gene	1085243	1086844	.	+	.	ID=g11481;
OZ004728.1_Dexiosoma_caninum_genome_assembly,_chromosome:_4	AUGUSTUS	mRNA	1085243	1086844	1	+	.	ID=g11481.t1;Parent=g11481;
OZ004728.1_Dexiosoma_caninum_genome_assembly,_chromosome:_4	AUGUSTUS	start_codon	1085243	1085245	.	+	0	ID=g11481.t1.start1;Parent=g11481.t1;
OZ004728.1_Dexiosoma_caninum_genome_assembly,_chromosome:_4	AUGUSTUS	CDS	1085243	1085308	1	+	0	ID=g11481.t1.CDS1;Parent=g11481.t1;
OZ004728.1_Dexiosoma_caninum_genome_assembly,_chromosome:_4	AUGUSTUS	exon	1085243	1085308	.	+	.	ID=g11481.t1.exon1;Parent=g11481.t1;
OZ004728.1_Dexiosoma_caninum_genome_assembly,_chromosome:_4	AUGUSTUS	intron	1085309	1085416	1	+	.	ID=g11481.t1.intron1;Parent=g11481.t1;
OZ004728.1_Dexiosoma_caninum_genome_assembly,_chromosome:_4	AUGUSTUS	CDS	1085417	1085435	1	+	0	ID=g11481.t1.CDS2;Parent=g11481.t1;
OZ004728.1_Dexiosoma_caninum_genome_assembly,_chromosome:_4	AUGUSTUS	exon	1085417	1085435	.	+	.	ID=g11481.t1.exon2;Parent=g11481.t1;
OZ004728.1_Dexiosoma_caninum_genome_assembly,_chromosome:_4	AUGUSTUS	intron	1085436	1085527	1	+	.	ID=g11481.t1.intron2;Parent=g11481.t1;
OZ004728.1_Dexiosoma_caninum_genome_assembly,_chromosome:_4	AUGUSTUS	CDS	1085528	1085665	1	+	2	ID=g11481.t1.CDS3;Parent=g11481.t1;
OZ004728.1_Dexiosoma_caninum_genome_assembly,_chromosome:_4	AUGUSTUS	exon	1085528	1085665	.	+	.	ID=g11481.t1.exon3;Parent=g11481.t1;
OZ004728.1_Dexiosoma_caninum_genome_assembly,_chromosome:_4	AUGUSTUS	intron	1085666	1085995	1	+	.	ID=g11481.t1.intron3;Parent=g11481.t1;
OZ004728.1_Dexiosoma_caninum_genome_assembly,_chromosome:_4	AUGUSTUS	CDS	1085996	1086035	1	+	2	ID=g11481.t1.CDS4;Parent=g11481.t1;
OZ004728.1_Dexiosoma_caninum_genome_assembly,_chromosome:_4	AUGUSTUS	exon	1085996	1086035	.	+	.	ID=g11481.t1.exon4;Parent=g11481.t1;
OZ004728.1_Dexiosoma_caninum_genome_assembly,_chromosome:_4	AUGUSTUS	intron	1086036	1086633	1	+	.	ID=g11481.t1.intron4;Parent=g11481.t1;
OZ004728.1_Dexiosoma_caninum_genome_assembly,_chromosome:_4	AUGUSTUS	CDS	1086634	1086844	1	+	1	ID=g11481.t1.CDS5;Parent=g11481.t1;
OZ004728.1_Dexiosoma_caninum_genome_assembly,_chromosome:_4	AUGUSTUS	exon	1086634	1086844	.	+	.	ID=g11481.t1.exon5;Parent=g11481.t1;
OZ004728.1_Dexiosoma_caninum_genome_assembly,_chromosome:_4	AUGUSTUS	stop_codon	1086842	1086844	.	+	0	ID=g11481.t1.stop1;Parent=g11481.t1;
OZ004728.1_Dexiosoma_caninum_genome_assembly,_chromosome:_4	AUGUSTUS	gene	1087912	1089410	.	+	.	ID=g11482;
OZ004728.1_Dexiosoma_caninum_genome_assembly,_chromosome:_4	AUGUSTUS	mRNA	1087912	1089410	1	+	.	ID=g11482.t1;Parent=g11482;
OZ004728.1_Dexiosoma_caninum_genome_assembly,_chromosome:_4	AUGUSTUS	start_codon	1087912	1087914	.	+	0	ID=g11482.t1.start1;Parent=g11482.t1;
OZ004728.1_Dexiosoma_caninum_genome_assembly,_chromosome:_4	AUGUSTUS	CDS	1087912	1088019	1	+	0	ID=g11482.t1.CDS1;Parent=g11482.t1;
OZ004728.1_Dexiosoma_caninum_genome_assembly,_chromosome:_4	AUGUSTUS	exon	1087912	1088019	.	+	.	ID=g11482.t1.exon1;Parent=g11482.t1;
OZ004728.1_Dexiosoma_caninum_genome_assembly,_chromosome:_4	AUGUSTUS	intron	1088020	1088078	1	+	.	ID=g11482.t1.intron1;Parent=g11482.t1;
OZ004728.1_Dexiosoma_caninum_genome_assembly,_chromosome:_4	AUGUSTUS	CDS	1088079	1088347	1	+	0	ID=g11482.t1.CDS2;Parent=g11482.t1;
OZ004728.1_Dexiosoma_caninum_genome_assembly,_chromosome:_4	AUGUSTUS	exon	1088079	1088347	.	+	.	ID=g11482.t1.exon2;Parent=g11482.t1;
OZ004728.1_Dexiosoma_caninum_genome_assembly,_chromosome:_4	AUGUSTUS	intron	1088348	1088557	1	+	.	ID=g11482.t1.intron2;Parent=g11482.t1;
OZ004728.1_Dexiosoma_caninum_genome_assembly,_chromosome:_4	AUGUSTUS	CDS	1088558	1089410	1	+	1	ID=g11482.t1.CDS3;Parent=g11482.t1;
OZ004728.1_Dexiosoma_caninum_genome_assembly,_chromosome:_4	AUGUSTUS	exon	1088558	1089410	.	+	.	ID=g11482.t1.exon3;Parent=g11482.t1;
OZ004728.1_Dexiosoma_caninum_genome_assembly,_chromosome:_4	AUGUSTUS	stop_codon	1089408	1089410	.	+	0	ID=g11482.t1.stop1;Parent=g11482.t1;
OZ004728.1_Dexiosoma_caninum_genome_assembly,_chromosome:_4	AUGUSTUS	gene	1091563	1096742	.	-	.	ID=g11483;
OZ004728.1_Dexiosoma_caninum_genome_assembly,_chromosome:_4	AUGUSTUS	mRNA	1091563	1096742	1	-	.	ID=g11483.t1;Parent=g11483;
OZ004728.1_Dexiosoma_caninum_genome_assembly,_chromosome:_4	AUGUSTUS	stop_codon	1091563	1091565	.	-	0	ID=g11483.t1.stop1;Parent=g11483.t1;
OZ004728.1_Dexiosoma_caninum_genome_assembly,_chromosome:_4	AUGUSTUS	CDS	1091563	1092612	1	-	0	ID=g11483.t1.CDS1;Parent=g11483.t1;
OZ004728.1_Dexiosoma_caninum_genome_assembly,_chromosome:_4	AUGUSTUS	exon	1091563	1092612	.	-	.	ID=g11483.t1.exon1;Parent=g11483.t1;
OZ004728.1_Dexiosoma_caninum_genome_assembly,_chromosome:_4	AUGUSTUS	intron	1092613	1092668	1	-	.	ID=g11483.t1.intron1;Parent=g11483.t1;
OZ004728.1_Dexiosoma_caninum_genome_assembly,_chromosome:_4	AUGUSTUS	CDS	1092669	1093203	1	-	1	ID=g11483.t1.CDS2;Parent=g11483.t1;
OZ004728.1_Dexiosoma_caninum_genome_assembly,_chromosome:_4	AUGUSTUS	exon	1092669	1093203	.	-	.	ID=g11483.t1.exon2;Parent=g11483.t1;
OZ004728.1_Dexiosoma_caninum_genome_assembly,_chromosome:_4	AUGUSTUS	intron	1093204	1095021	1	-	.	ID=g11483.t1.intron2;Parent=g11483.t1;
OZ004728.1_Dexiosoma_caninum_genome_assembly,_chromosome:_4	AUGUSTUS	CDS	1095022	1095718	1	-	2	ID=g11483.t1.CDS3;Parent=g11483.t1;
OZ004728.1_Dexiosoma_caninum_genome_assembly,_chromosome:_4	AUGUSTUS	exon	1095022	1095718	.	-	.	ID=g11483.t1.exon3;Parent=g11483.t1;
OZ004728.1_Dexiosoma_caninum_genome_assembly,_chromosome:_4	AUGUSTUS	intron	1095719	1095788	1	-	.	ID=g11483.t1.intron3;Parent=g11483.t1;
OZ004728.1_Dexiosoma_caninum_genome_assembly,_chromosome:_4	AUGUSTUS	CDS	1095789	1095914	1	-	2	ID=g11483.t1.CDS4;Parent=g11483.t1;
OZ004728.1_Dexiosoma_caninum_genome_assembly,_chromosome:_4	AUGUSTUS	exon	1095789	1095914	.	-	.	ID=g11483.t1.exon4;Parent=g11483.t1;
OZ004728.1_Dexiosoma_caninum_genome_assembly,_chromosome:_4	AUGUSTUS	intron	1095915	1096702	1	-	.	ID=g11483.t1.intron4;Parent=g11483.t1;
OZ004728.1_Dexiosoma_caninum_genome_assembly,_chromosome:_4	AUGUSTUS	CDS	1096703	1096742	1	-	0	ID=g11483.t1.CDS5;Parent=g11483.t1;
OZ004728.1_Dexiosoma_caninum_genome_assembly,_chromosome:_4	AUGUSTUS	exon	1096703	1096742	.	-	.	ID=g11483.t1.exon5;Parent=g11483.t1;
OZ004728.1_Dexiosoma_caninum_genome_assembly,_chromosome:_4	AUGUSTUS	start_codon	1096740	1096742	.	-	0	ID=g11483.t1.start1;Parent=g11483.t1;
OZ004728.1_Dexiosoma_caninum_genome_assembly,_chromosome:_4	AUGUSTUS	gene	1102456	1104346	.	-	.	ID=g11484;
OZ004728.1_Dexiosoma_caninum_genome_assembly,_chromosome:_4	AUGUSTUS	mRNA	1102456	1104346	1	-	.	ID=g11484.t1;Parent=g11484;
OZ004728.1_Dexiosoma_caninum_genome_assembly,_chromosome:_4	AUGUSTUS	stop_codon	1102456	1102458	.	-	0	ID=g11484.t1.stop1;Parent=g11484.t1;
OZ004728.1_Dexiosoma_caninum_genome_assembly,_chromosome:_4	AUGUSTUS	CDS	1102456	1102623	1	-	0	ID=g11484.t1.CDS1;Parent=g11484.t1;
OZ004728.1_Dexiosoma_caninum_genome_assembly,_chromosome:_4	AUGUSTUS	exon	1102456	1102623	.	-	.	ID=g11484.t1.exon1;Parent=g11484.t1;
OZ004728.1_Dexiosoma_caninum_genome_assembly,_chromosome:_4	AUGUSTUS	intron	1102624	1102680	1	-	.	ID=g11484.t1.intron1;Parent=g11484.t1;
OZ004728.1_Dexiosoma_caninum_genome_assembly,_chromosome:_4	AUGUSTUS	CDS	1102681	1103216	1	-	2	ID=g11484.t1.CDS2;Parent=g11484.t1;
OZ004728.1_Dexiosoma_caninum_genome_assembly,_chromosome:_4	AUGUSTUS	exon	1102681	1103216	.	-	.	ID=g11484.t1.exon2;Parent=g11484.t1;
OZ004728.1_Dexiosoma_caninum_genome_assembly,_chromosome:_4	AUGUSTUS	intron	1103217	1103427	1	-	.	ID=g11484.t1.intron2;Parent=g11484.t1;
OZ004728.1_Dexiosoma_caninum_genome_assembly,_chromosome:_4	AUGUSTUS	CDS	1103428	1103599	1	-	0	ID=g11484.t1.CDS3;Parent=g11484.t1;
OZ004728.1_Dexiosoma_caninum_genome_assembly,_chromosome:_4	AUGUSTUS	exon	1103428	1103599	.	-	.	ID=g11484.t1.exon3;Parent=g11484.t1;
OZ004728.1_Dexiosoma_caninum_genome_assembly,_chromosome:_4	AUGUSTUS	intron	1103600	1103965	1	-	.	ID=g11484.t1.intron3;Parent=g11484.t1;
OZ004728.1_Dexiosoma_caninum_genome_assembly,_chromosome:_4	AUGUSTUS	CDS	1103966	1104346	1	-	0	ID=g11484.t1.CDS4;Parent=g11484.t1;
OZ004728.1_Dexiosoma_caninum_genome_assembly,_chromosome:_4	AUGUSTUS	exon	1103966	1104346	.	-	.	ID=g11484.t1.exon4;Parent=g11484.t1;
OZ004728.1_Dexiosoma_caninum_genome_assembly,_chromosome:_4	AUGUSTUS	start_codon	1104344	1104346	.	-	0	ID=g11484.t1.start1;Parent=g11484.t1;
OZ004728.1_Dexiosoma_caninum_genome_assembly,_chromosome:_4	AUGUSTUS	gene	1111343	1120564	.	-	.	ID=g11485;
OZ004728.1_Dexiosoma_caninum_genome_assembly,_chromosome:_4	AUGUSTUS	mRNA	1111343	1120564	1	-	.	ID=g11485.t1;Parent=g11485;
OZ004728.1_Dexiosoma_caninum_genome_assembly,_chromosome:_4	AUGUSTUS	stop_codon	1111343	1111345	.	-	0	ID=g11485.t1.stop1;Parent=g11485.t1;
OZ004728.1_Dexiosoma_caninum_genome_assembly,_chromosome:_4	AUGUSTUS	CDS	1111343	1112644	1	-	0	ID=g11485.t1.CDS1;Parent=g11485.t1;
OZ004728.1_Dexiosoma_caninum_genome_assembly,_chromosome:_4	AUGUSTUS	exon	1111343	1112644	.	-	.	ID=g11485.t1.exon1;Parent=g11485.t1;
OZ004728.1_Dexiosoma_caninum_genome_assembly,_chromosome:_4	AUGUSTUS	intron	1112645	1113502	1	-	.	ID=g11485.t1.intron1;Parent=g11485.t1;
OZ004728.1_Dexiosoma_caninum_genome_assembly,_chromosome:_4	AUGUSTUS	CDS	1113503	1117925	1	-	1	ID=g11485.t1.CDS2;Parent=g11485.t1;
OZ004728.1_Dexiosoma_caninum_genome_assembly,_chromosome:_4	AUGUSTUS	exon	1113503	1117925	.	-	.	ID=g11485.t1.exon2;Parent=g11485.t1;
OZ004728.1_Dexiosoma_caninum_genome_assembly,_chromosome:_4	AUGUSTUS	intron	1117926	1117977	1	-	.	ID=g11485.t1.intron2;Parent=g11485.t1;
OZ004728.1_Dexiosoma_caninum_genome_assembly,_chromosome:_4	AUGUSTUS	CDS	1117978	1119486	1	-	1	ID=g11485.t1.CDS3;Parent=g11485.t1;
OZ004728.1_Dexiosoma_caninum_genome_assembly,_chromosome:_4	AUGUSTUS	exon	1117978	1119486	.	-	.	ID=g11485.t1.exon3;Parent=g11485.t1;
OZ004728.1_Dexiosoma_caninum_genome_assembly,_chromosome:_4	AUGUSTUS	intron	1119487	1119552	1	-	.	ID=g11485.t1.intron3;Parent=g11485.t1;
OZ004728.1_Dexiosoma_caninum_genome_assembly,_chromosome:_4	AUGUSTUS	CDS	1119553	1119971	1	-	0	ID=g11485.t1.CDS4;Parent=g11485.t1;
OZ004728.1_Dexiosoma_caninum_genome_assembly,_chromosome:_4	AUGUSTUS	exon	1119553	1119971	.	-	.	ID=g11485.t1.exon4;Parent=g11485.t1;
OZ004728.1_Dexiosoma_caninum_genome_assembly,_chromosome:_4	AUGUSTUS	intron	1119972	1120030	1	-	.	ID=g11485.t1.intron4;Parent=g11485.t1;
OZ004728.1_Dexiosoma_caninum_genome_assembly,_chromosome:_4	AUGUSTUS	CDS	1120031	1120564	1	-	0	ID=g11485.t1.CDS5;Parent=g11485.t1;
OZ004728.1_Dexiosoma_caninum_genome_assembly,_chromosome:_4	AUGUSTUS	exon	1120031	1120564	.	-	.	ID=g11485.t1.exon5;Parent=g11485.t1;
OZ004728.1_Dexiosoma_caninum_genome_assembly,_chromosome:_4	AUGUSTUS	start_codon	1120562	1120564	.	-	0	ID=g11485.t1.start1;Parent=g11485.t1;
OZ004728.1_Dexiosoma_caninum_genome_assembly,_chromosome:_4	AUGUSTUS	gene	1122348	1126631	.	+	.	ID=g11486;
OZ004728.1_Dexiosoma_caninum_genome_assembly,_chromosome:_4	AUGUSTUS	mRNA	1122348	1126631	1	+	.	ID=g11486.t1;Parent=g11486;
OZ004728.1_Dexiosoma_caninum_genome_assembly,_chromosome:_4	AUGUSTUS	start_codon	1122348	1122350	.	+	0	ID=g11486.t1.start1;Parent=g11486.t1;
OZ004728.1_Dexiosoma_caninum_genome_assembly,_chromosome:_4	AUGUSTUS	CDS	1122348	1122482	1	+	0	ID=g11486.t1.CDS1;Parent=g11486.t1;
OZ004728.1_Dexiosoma_caninum_genome_assembly,_chromosome:_4	AUGUSTUS	exon	1122348	1122482	.	+	.	ID=g11486.t1.exon1;Parent=g11486.t1;
OZ004728.1_Dexiosoma_caninum_genome_assembly,_chromosome:_4	AUGUSTUS	intron	1122483	1125576	1	+	.	ID=g11486.t1.intron1;Parent=g11486.t1;
OZ004728.1_Dexiosoma_caninum_genome_assembly,_chromosome:_4	AUGUSTUS	CDS	1125577	1125714	1	+	0	ID=g11486.t1.CDS2;Parent=g11486.t1;
OZ004728.1_Dexiosoma_caninum_genome_assembly,_chromosome:_4	AUGUSTUS	exon	1125577	1125714	.	+	.	ID=g11486.t1.exon2;Parent=g11486.t1;
OZ004728.1_Dexiosoma_caninum_genome_assembly,_chromosome:_4	AUGUSTUS	intron	1125715	1125985	1	+	.	ID=g11486.t1.intron2;Parent=g11486.t1;
OZ004728.1_Dexiosoma_caninum_genome_assembly,_chromosome:_4	AUGUSTUS	CDS	1125986	1126103	1	+	0	ID=g11486.t1.CDS3;Parent=g11486.t1;
OZ004728.1_Dexiosoma_caninum_genome_assembly,_chromosome:_4	AUGUSTUS	exon	1125986	1126103	.	+	.	ID=g11486.t1.exon3;Parent=g11486.t1;
OZ004728.1_Dexiosoma_caninum_genome_assembly,_chromosome:_4	AUGUSTUS	intron	1126104	1126473	1	+	.	ID=g11486.t1.intron3;Parent=g11486.t1;
OZ004728.1_Dexiosoma_caninum_genome_assembly,_chromosome:_4	AUGUSTUS	CDS	1126474	1126631	1	+	2	ID=g11486.t1.CDS4;Parent=g11486.t1;
OZ004728.1_Dexiosoma_caninum_genome_assembly,_chromosome:_4	AUGUSTUS	exon	1126474	1126631	.	+	.	ID=g11486.t1.exon4;Parent=g11486.t1;
OZ004728.1_Dexiosoma_caninum_genome_assembly,_chromosome:_4	AUGUSTUS	stop_codon	1126629	1126631	.	+	0	ID=g11486.t1.stop1;Parent=g11486.t1;
OZ004728.1_Dexiosoma_caninum_genome_assembly,_chromosome:_4	AUGUSTUS	gene	1134597	1142748	.	-	.	ID=g11487;
OZ004728.1_Dexiosoma_caninum_genome_assembly,_chromosome:_4	AUGUSTUS	mRNA	1134597	1142748	1	-	.	ID=g11487.t1;Parent=g11487;
OZ004728.1_Dexiosoma_caninum_genome_assembly,_chromosome:_4	AUGUSTUS	stop_codon	1134597	1134599	.	-	0	ID=g11487.t1.stop1;Parent=g11487.t1;
OZ004728.1_Dexiosoma_caninum_genome_assembly,_chromosome:_4	AUGUSTUS	CDS	1134597	1134867	1	-	1	ID=g11487.t1.CDS1;Parent=g11487.t1;
OZ004728.1_Dexiosoma_caninum_genome_assembly,_chromosome:_4	AUGUSTUS	exon	1134597	1134867	.	-	.	ID=g11487.t1.exon1;Parent=g11487.t1;
OZ004728.1_Dexiosoma_caninum_genome_assembly,_chromosome:_4	AUGUSTUS	intron	1134868	1134936	1	-	.	ID=g11487.t1.intron1;Parent=g11487.t1;
OZ004728.1_Dexiosoma_caninum_genome_assembly,_chromosome:_4	AUGUSTUS	CDS	1134937	1135257	1	-	1	ID=g11487.t1.CDS2;Parent=g11487.t1;
OZ004728.1_Dexiosoma_caninum_genome_assembly,_chromosome:_4	AUGUSTUS	exon	1134937	1135257	.	-	.	ID=g11487.t1.exon2;Parent=g11487.t1;
OZ004728.1_Dexiosoma_caninum_genome_assembly,_chromosome:_4	AUGUSTUS	intron	1135258	1135339	1	-	.	ID=g11487.t1.intron2;Parent=g11487.t1;
OZ004728.1_Dexiosoma_caninum_genome_assembly,_chromosome:_4	AUGUSTUS	CDS	1135340	1135636	1	-	1	ID=g11487.t1.CDS3;Parent=g11487.t1;
OZ004728.1_Dexiosoma_caninum_genome_assembly,_chromosome:_4	AUGUSTUS	exon	1135340	1135636	.	-	.	ID=g11487.t1.exon3;Parent=g11487.t1;
OZ004728.1_Dexiosoma_caninum_genome_assembly,_chromosome:_4	AUGUSTUS	intron	1135637	1136528	1	-	.	ID=g11487.t1.intron3;Parent=g11487.t1;
OZ004728.1_Dexiosoma_caninum_genome_assembly,_chromosome:_4	AUGUSTUS	CDS	1136529	1136609	1	-	1	ID=g11487.t1.CDS4;Parent=g11487.t1;
OZ004728.1_Dexiosoma_caninum_genome_assembly,_chromosome:_4	AUGUSTUS	exon	1136529	1136609	.	-	.	ID=g11487.t1.exon4;Parent=g11487.t1;
OZ004728.1_Dexiosoma_caninum_genome_assembly,_chromosome:_4	AUGUSTUS	intron	1136610	1136796	1	-	.	ID=g11487.t1.intron4;Parent=g11487.t1;
OZ004728.1_Dexiosoma_caninum_genome_assembly,_chromosome:_4	AUGUSTUS	CDS	1136797	1136881	1	-	2	ID=g11487.t1.CDS5;Parent=g11487.t1;
OZ004728.1_Dexiosoma_caninum_genome_assembly,_chromosome:_4	AUGUSTUS	exon	1136797	1136881	.	-	.	ID=g11487.t1.exon5;Parent=g11487.t1;
OZ004728.1_Dexiosoma_caninum_genome_assembly,_chromosome:_4	AUGUSTUS	intron	1136882	1137105	1	-	.	ID=g11487.t1.intron5;Parent=g11487.t1;
OZ004728.1_Dexiosoma_caninum_genome_assembly,_chromosome:_4	AUGUSTUS	CDS	1137106	1137202	1	-	0	ID=g11487.t1.CDS6;Parent=g11487.t1;
OZ004728.1_Dexiosoma_caninum_genome_assembly,_chromosome:_4	AUGUSTUS	exon	1137106	1137202	.	-	.	ID=g11487.t1.exon6;Parent=g11487.t1;
OZ004728.1_Dexiosoma_caninum_genome_assembly,_chromosome:_4	AUGUSTUS	intron	1137203	1137773	1	-	.	ID=g11487.t1.intron6;Parent=g11487.t1;
OZ004728.1_Dexiosoma_caninum_genome_assembly,_chromosome:_4	AUGUSTUS	CDS	1137774	1137903	1	-	1	ID=g11487.t1.CDS7;Parent=g11487.t1;
OZ004728.1_Dexiosoma_caninum_genome_assembly,_chromosome:_4	AUGUSTUS	exon	1137774	1137903	.	-	.	ID=g11487.t1.exon7;Parent=g11487.t1;
OZ004728.1_Dexiosoma_caninum_genome_assembly,_chromosome:_4	AUGUSTUS	intron	1137904	1142351	1	-	.	ID=g11487.t1.intron7;Parent=g11487.t1;
OZ004728.1_Dexiosoma_caninum_genome_assembly,_chromosome:_4	AUGUSTUS	CDS	1142352	1142511	1	-	2	ID=g11487.t1.CDS8;Parent=g11487.t1;
OZ004728.1_Dexiosoma_caninum_genome_assembly,_chromosome:_4	AUGUSTUS	exon	1142352	1142511	.	-	.	ID=g11487.t1.exon8;Parent=g11487.t1;
OZ004728.1_Dexiosoma_caninum_genome_assembly,_chromosome:_4	AUGUSTUS	intron	1142512	1142633	1	-	.	ID=g11487.t1.intron8;Parent=g11487.t1;
OZ004728.1_Dexiosoma_caninum_genome_assembly,_chromosome:_4	AUGUSTUS	CDS	1142634	1142748	1	-	0	ID=g11487.t1.CDS9;Parent=g11487.t1;
OZ004728.1_Dexiosoma_caninum_genome_assembly,_chromosome:_4	AUGUSTUS	exon	1142634	1142748	.	-	.	ID=g11487.t1.exon9;Parent=g11487.t1;
OZ004728.1_Dexiosoma_caninum_genome_assembly,_chromosome:_4	AUGUSTUS	start_codon	1142746	1142748	.	-	0	ID=g11487.t1.start1;Parent=g11487.t1;
OZ004728.1_Dexiosoma_caninum_genome_assembly,_chromosome:_4	AUGUSTUS	mRNA	1134597	1137244	0.81	-	.	ID=g11487.t2;Parent=g11487;
OZ004728.1_Dexiosoma_caninum_genome_assembly,_chromosome:_4	AUGUSTUS	stop_codon	1134597	1134599	.	-	0	ID=g11487.t2.stop1;Parent=g11487.t2;
OZ004728.1_Dexiosoma_caninum_genome_assembly,_chromosome:_4	AUGUSTUS	CDS	1134597	1134867	1	-	1	ID=g11487.t2.CDS1;Parent=g11487.t2;
OZ004728.1_Dexiosoma_caninum_genome_assembly,_chromosome:_4	AUGUSTUS	exon	1134597	1134867	.	-	.	ID=g11487.t2.exon1;Parent=g11487.t2;
OZ004728.1_Dexiosoma_caninum_genome_assembly,_chromosome:_4	AUGUSTUS	intron	1134868	1134936	1	-	.	ID=g11487.t2.intron1;Parent=g11487.t2;
OZ004728.1_Dexiosoma_caninum_genome_assembly,_chromosome:_4	AUGUSTUS	CDS	1134937	1135257	0.99	-	1	ID=g11487.t2.CDS2;Parent=g11487.t2;
OZ004728.1_Dexiosoma_caninum_genome_assembly,_chromosome:_4	AUGUSTUS	exon	1134937	1135257	.	-	.	ID=g11487.t2.exon2;Parent=g11487.t2;
OZ004728.1_Dexiosoma_caninum_genome_assembly,_chromosome:_4	AUGUSTUS	intron	1135258	1135339	1	-	.	ID=g11487.t2.intron2;Parent=g11487.t2;
OZ004728.1_Dexiosoma_caninum_genome_assembly,_chromosome:_4	AUGUSTUS	CDS	1135340	1135636	1	-	1	ID=g11487.t2.CDS3;Parent=g11487.t2;
OZ004728.1_Dexiosoma_caninum_genome_assembly,_chromosome:_4	AUGUSTUS	exon	1135340	1135636	.	-	.	ID=g11487.t2.exon3;Parent=g11487.t2;
OZ004728.1_Dexiosoma_caninum_genome_assembly,_chromosome:_4	AUGUSTUS	intron	1135637	1136528	1	-	.	ID=g11487.t2.intron3;Parent=g11487.t2;
OZ004728.1_Dexiosoma_caninum_genome_assembly,_chromosome:_4	AUGUSTUS	CDS	1136529	1136609	1	-	1	ID=g11487.t2.CDS4;Parent=g11487.t2;
OZ004728.1_Dexiosoma_caninum_genome_assembly,_chromosome:_4	AUGUSTUS	exon	1136529	1136609	.	-	.	ID=g11487.t2.exon4;Parent=g11487.t2;
OZ004728.1_Dexiosoma_caninum_genome_assembly,_chromosome:_4	AUGUSTUS	intron	1136610	1136796	1	-	.	ID=g11487.t2.intron4;Parent=g11487.t2;
OZ004728.1_Dexiosoma_caninum_genome_assembly,_chromosome:_4	AUGUSTUS	CDS	1136797	1136881	1	-	2	ID=g11487.t2.CDS5;Parent=g11487.t2;
OZ004728.1_Dexiosoma_caninum_genome_assembly,_chromosome:_4	AUGUSTUS	exon	1136797	1136881	.	-	.	ID=g11487.t2.exon5;Parent=g11487.t2;
OZ004728.1_Dexiosoma_caninum_genome_assembly,_chromosome:_4	AUGUSTUS	intron	1136882	1137105	1	-	.	ID=g11487.t2.intron5;Parent=g11487.t2;
OZ004728.1_Dexiosoma_caninum_genome_assembly,_chromosome:_4	AUGUSTUS	CDS	1137106	1137244	0.82	-	0	ID=g11487.t2.CDS6;Parent=g11487.t2;
OZ004728.1_Dexiosoma_caninum_genome_assembly,_chromosome:_4	AUGUSTUS	exon	1137106	1137244	.	-	.	ID=g11487.t2.exon6;Parent=g11487.t2;
OZ004728.1_Dexiosoma_caninum_genome_assembly,_chromosome:_4	AUGUSTUS	start_codon	1137242	1137244	.	-	0	ID=g11487.t2.start1;Parent=g11487.t2;
OZ004728.1_Dexiosoma_caninum_genome_assembly,_chromosome:_4	AUGUSTUS	mRNA	1134597	1137244	0.78	-	.	ID=g11487.t3;Parent=g11487;
OZ004728.1_Dexiosoma_caninum_genome_assembly,_chromosome:_4	AUGUSTUS	stop_codon	1134597	1134599	.	-	0	ID=g11487.t3.stop1;Parent=g11487.t3;
OZ004728.1_Dexiosoma_caninum_genome_assembly,_chromosome:_4	AUGUSTUS	CDS	1134597	1134867	1	-	1	ID=g11487.t3.CDS1;Parent=g11487.t3;
OZ004728.1_Dexiosoma_caninum_genome_assembly,_chromosome:_4	AUGUSTUS	exon	1134597	1134867	.	-	.	ID=g11487.t3.exon1;Parent=g11487.t3;
OZ004728.1_Dexiosoma_caninum_genome_assembly,_chromosome:_4	AUGUSTUS	intron	1134868	1134936	1	-	.	ID=g11487.t3.intron1;Parent=g11487.t3;
OZ004728.1_Dexiosoma_caninum_genome_assembly,_chromosome:_4	AUGUSTUS	CDS	1134937	1135257	1	-	1	ID=g11487.t3.CDS2;Parent=g11487.t3;
OZ004728.1_Dexiosoma_caninum_genome_assembly,_chromosome:_4	AUGUSTUS	exon	1134937	1135257	.	-	.	ID=g11487.t3.exon2;Parent=g11487.t3;
OZ004728.1_Dexiosoma_caninum_genome_assembly,_chromosome:_4	AUGUSTUS	intron	1135258	1135339	1	-	.	ID=g11487.t3.intron2;Parent=g11487.t3;
OZ004728.1_Dexiosoma_caninum_genome_assembly,_chromosome:_4	AUGUSTUS	CDS	1135340	1135636	1	-	1	ID=g11487.t3.CDS3;Parent=g11487.t3;
OZ004728.1_Dexiosoma_caninum_genome_assembly,_chromosome:_4	AUGUSTUS	exon	1135340	1135636	.	-	.	ID=g11487.t3.exon3;Parent=g11487.t3;
OZ004728.1_Dexiosoma_caninum_genome_assembly,_chromosome:_4	AUGUSTUS	intron	1135637	1136796	1	-	.	ID=g11487.t3.intron3;Parent=g11487.t3;
OZ004728.1_Dexiosoma_caninum_genome_assembly,_chromosome:_4	AUGUSTUS	CDS	1136797	1136881	1	-	2	ID=g11487.t3.CDS4;Parent=g11487.t3;
OZ004728.1_Dexiosoma_caninum_genome_assembly,_chromosome:_4	AUGUSTUS	exon	1136797	1136881	.	-	.	ID=g11487.t3.exon4;Parent=g11487.t3;
OZ004728.1_Dexiosoma_caninum_genome_assembly,_chromosome:_4	AUGUSTUS	intron	1136882	1137105	1	-	.	ID=g11487.t3.intron4;Parent=g11487.t3;
OZ004728.1_Dexiosoma_caninum_genome_assembly,_chromosome:_4	AUGUSTUS	CDS	1137106	1137244	0.78	-	0	ID=g11487.t3.CDS5;Parent=g11487.t3;
OZ004728.1_Dexiosoma_caninum_genome_assembly,_chromosome:_4	AUGUSTUS	exon	1137106	1137244	.	-	.	ID=g11487.t3.exon5;Parent=g11487.t3;
OZ004728.1_Dexiosoma_caninum_genome_assembly,_chromosome:_4	AUGUSTUS	start_codon	1137242	1137244	.	-	0	ID=g11487.t3.start1;Parent=g11487.t3;
OZ004728.1_Dexiosoma_caninum_genome_assembly,_chromosome:_4	AUGUSTUS	mRNA	1134597	1142748	1	-	.	ID=g11487.t4;Parent=g11487;
OZ004728.1_Dexiosoma_caninum_genome_assembly,_chromosome:_4	AUGUSTUS	stop_codon	1134597	1134599	.	-	0	ID=g11487.t4.stop1;Parent=g11487.t4;
OZ004728.1_Dexiosoma_caninum_genome_assembly,_chromosome:_4	AUGUSTUS	CDS	1134597	1134867	1	-	1	ID=g11487.t4.CDS1;Parent=g11487.t4;
OZ004728.1_Dexiosoma_caninum_genome_assembly,_chromosome:_4	AUGUSTUS	exon	1134597	1134867	.	-	.	ID=g11487.t4.exon1;Parent=g11487.t4;
OZ004728.1_Dexiosoma_caninum_genome_assembly,_chromosome:_4	AUGUSTUS	intron	1134868	1134936	1	-	.	ID=g11487.t4.intron1;Parent=g11487.t4;
OZ004728.1_Dexiosoma_caninum_genome_assembly,_chromosome:_4	AUGUSTUS	CDS	1134937	1135257	1	-	1	ID=g11487.t4.CDS2;Parent=g11487.t4;
OZ004728.1_Dexiosoma_caninum_genome_assembly,_chromosome:_4	AUGUSTUS	exon	1134937	1135257	.	-	.	ID=g11487.t4.exon2;Parent=g11487.t4;
OZ004728.1_Dexiosoma_caninum_genome_assembly,_chromosome:_4	AUGUSTUS	intron	1135258	1135339	1	-	.	ID=g11487.t4.intron2;Parent=g11487.t4;
OZ004728.1_Dexiosoma_caninum_genome_assembly,_chromosome:_4	AUGUSTUS	CDS	1135340	1135636	1	-	1	ID=g11487.t4.CDS3;Parent=g11487.t4;
OZ004728.1_Dexiosoma_caninum_genome_assembly,_chromosome:_4	AUGUSTUS	exon	1135340	1135636	.	-	.	ID=g11487.t4.exon3;Parent=g11487.t4;
OZ004728.1_Dexiosoma_caninum_genome_assembly,_chromosome:_4	AUGUSTUS	intron	1135637	1136528	1	-	.	ID=g11487.t4.intron3;Parent=g11487.t4;
OZ004728.1_Dexiosoma_caninum_genome_assembly,_chromosome:_4	AUGUSTUS	CDS	1136529	1136625	1	-	2	ID=g11487.t4.CDS4;Parent=g11487.t4;
OZ004728.1_Dexiosoma_caninum_genome_assembly,_chromosome:_4	AUGUSTUS	exon	1136529	1136625	.	-	.	ID=g11487.t4.exon4;Parent=g11487.t4;
OZ004728.1_Dexiosoma_caninum_genome_assembly,_chromosome:_4	AUGUSTUS	intron	1136626	1137603	1	-	.	ID=g11487.t4.intron4;Parent=g11487.t4;
OZ004728.1_Dexiosoma_caninum_genome_assembly,_chromosome:_4	AUGUSTUS	CDS	1137604	1137700	1	-	0	ID=g11487.t4.CDS5;Parent=g11487.t4;
OZ004728.1_Dexiosoma_caninum_genome_assembly,_chromosome:_4	AUGUSTUS	exon	1137604	1137700	.	-	.	ID=g11487.t4.exon5;Parent=g11487.t4;
OZ004728.1_Dexiosoma_caninum_genome_assembly,_chromosome:_4	AUGUSTUS	intron	1137701	1137773	1	-	.	ID=g11487.t4.intron5;Parent=g11487.t4;
OZ004728.1_Dexiosoma_caninum_genome_assembly,_chromosome:_4	AUGUSTUS	CDS	1137774	1137903	1	-	1	ID=g11487.t4.CDS6;Parent=g11487.t4;
OZ004728.1_Dexiosoma_caninum_genome_assembly,_chromosome:_4	AUGUSTUS	exon	1137774	1137903	.	-	.	ID=g11487.t4.exon6;Parent=g11487.t4;
OZ004728.1_Dexiosoma_caninum_genome_assembly,_chromosome:_4	AUGUSTUS	intron	1137904	1142351	1	-	.	ID=g11487.t4.intron6;Parent=g11487.t4;
OZ004728.1_Dexiosoma_caninum_genome_assembly,_chromosome:_4	AUGUSTUS	CDS	1142352	1142511	1	-	2	ID=g11487.t4.CDS7;Parent=g11487.t4;
OZ004728.1_Dexiosoma_caninum_genome_assembly,_chromosome:_4	AUGUSTUS	exon	1142352	1142511	.	-	.	ID=g11487.t4.exon7;Parent=g11487.t4;
OZ004728.1_Dexiosoma_caninum_genome_assembly,_chromosome:_4	AUGUSTUS	intron	1142512	1142633	1	-	.	ID=g11487.t4.intron7;Parent=g11487.t4;
OZ004728.1_Dexiosoma_caninum_genome_assembly,_chromosome:_4	AUGUSTUS	CDS	1142634	1142748	1	-	0	ID=g11487.t4.CDS8;Parent=g11487.t4;
OZ004728.1_Dexiosoma_caninum_genome_assembly,_chromosome:_4	AUGUSTUS	exon	1142634	1142748	.	-	.	ID=g11487.t4.exon8;Parent=g11487.t4;
OZ004728.1_Dexiosoma_caninum_genome_assembly,_chromosome:_4	AUGUSTUS	start_codon	1142746	1142748	.	-	0	ID=g11487.t4.start1;Parent=g11487.t4;
OZ004728.1_Dexiosoma_caninum_genome_assembly,_chromosome:_4	AUGUSTUS	mRNA	1137596	1142748	0.83	-	.	ID=g11487.t5;Parent=g11487;
OZ004728.1_Dexiosoma_caninum_genome_assembly,_chromosome:_4	AUGUSTUS	stop_codon	1137596	1137598	.	-	0	ID=g11487.t5.stop1;Parent=g11487.t5;
OZ004728.1_Dexiosoma_caninum_genome_assembly,_chromosome:_4	AUGUSTUS	CDS	1137596	1137700	0.83	-	0	ID=g11487.t5.CDS1;Parent=g11487.t5;
OZ004728.1_Dexiosoma_caninum_genome_assembly,_chromosome:_4	AUGUSTUS	exon	1137596	1137700	.	-	.	ID=g11487.t5.exon1;Parent=g11487.t5;
OZ004728.1_Dexiosoma_caninum_genome_assembly,_chromosome:_4	AUGUSTUS	intron	1137701	1137773	1	-	.	ID=g11487.t5.intron1;Parent=g11487.t5;
OZ004728.1_Dexiosoma_caninum_genome_assembly,_chromosome:_4	AUGUSTUS	CDS	1137774	1137903	1	-	1	ID=g11487.t5.CDS2;Parent=g11487.t5;
OZ004728.1_Dexiosoma_caninum_genome_assembly,_chromosome:_4	AUGUSTUS	exon	1137774	1137903	.	-	.	ID=g11487.t5.exon2;Parent=g11487.t5;
OZ004728.1_Dexiosoma_caninum_genome_assembly,_chromosome:_4	AUGUSTUS	intron	1137904	1142351	1	-	.	ID=g11487.t5.intron2;Parent=g11487.t5;
OZ004728.1_Dexiosoma_caninum_genome_assembly,_chromosome:_4	AUGUSTUS	CDS	1142352	1142511	1	-	2	ID=g11487.t5.CDS3;Parent=g11487.t5;
OZ004728.1_Dexiosoma_caninum_genome_assembly,_chromosome:_4	AUGUSTUS	exon	1142352	1142511	.	-	.	ID=g11487.t5.exon3;Parent=g11487.t5;
OZ004728.1_Dexiosoma_caninum_genome_assembly,_chromosome:_4	AUGUSTUS	intron	1142512	1142633	1	-	.	ID=g11487.t5.intron3;Parent=g11487.t5;
OZ004728.1_Dexiosoma_caninum_genome_assembly,_chromosome:_4	AUGUSTUS	CDS	1142634	1142748	1	-	0	ID=g11487.t5.CDS4;Parent=g11487.t5;
OZ004728.1_Dexiosoma_caninum_genome_assembly,_chromosome:_4	AUGUSTUS	exon	1142634	1142748	.	-	.	ID=g11487.t5.exon4;Parent=g11487.t5;
OZ004728.1_Dexiosoma_caninum_genome_assembly,_chromosome:_4	AUGUSTUS	start_codon	1142746	1142748	.	-	0	ID=g11487.t5.start1;Parent=g11487.t5;
OZ004728.1_Dexiosoma_caninum_genome_assembly,_chromosome:_4	AUGUSTUS	gene	1145850	1151275	.	-	.	ID=g11488;
OZ004728.1_Dexiosoma_caninum_genome_assembly,_chromosome:_4	AUGUSTUS	mRNA	1145850	1151275	1	-	.	ID=g11488.t1;Parent=g11488;
OZ004728.1_Dexiosoma_caninum_genome_assembly,_chromosome:_4	AUGUSTUS	stop_codon	1145850	1145852	.	-	0	ID=g11488.t1.stop1;Parent=g11488.t1;
OZ004728.1_Dexiosoma_caninum_genome_assembly,_chromosome:_4	AUGUSTUS	CDS	1145850	1146059	1	-	0	ID=g11488.t1.CDS1;Parent=g11488.t1;
OZ004728.1_Dexiosoma_caninum_genome_assembly,_chromosome:_4	AUGUSTUS	exon	1145850	1146059	.	-	.	ID=g11488.t1.exon1;Parent=g11488.t1;
OZ004728.1_Dexiosoma_caninum_genome_assembly,_chromosome:_4	AUGUSTUS	intron	1146060	1146570	1	-	.	ID=g11488.t1.intron1;Parent=g11488.t1;
OZ004728.1_Dexiosoma_caninum_genome_assembly,_chromosome:_4	AUGUSTUS	CDS	1146571	1146730	1	-	1	ID=g11488.t1.CDS2;Parent=g11488.t1;
OZ004728.1_Dexiosoma_caninum_genome_assembly,_chromosome:_4	AUGUSTUS	exon	1146571	1146730	.	-	.	ID=g11488.t1.exon2;Parent=g11488.t1;
OZ004728.1_Dexiosoma_caninum_genome_assembly,_chromosome:_4	AUGUSTUS	intron	1146731	1147025	1	-	.	ID=g11488.t1.intron2;Parent=g11488.t1;
OZ004728.1_Dexiosoma_caninum_genome_assembly,_chromosome:_4	AUGUSTUS	CDS	1147026	1148053	1	-	0	ID=g11488.t1.CDS3;Parent=g11488.t1;
OZ004728.1_Dexiosoma_caninum_genome_assembly,_chromosome:_4	AUGUSTUS	exon	1147026	1148053	.	-	.	ID=g11488.t1.exon3;Parent=g11488.t1;
OZ004728.1_Dexiosoma_caninum_genome_assembly,_chromosome:_4	AUGUSTUS	intron	1148054	1151170	1	-	.	ID=g11488.t1.intron3;Parent=g11488.t1;
OZ004728.1_Dexiosoma_caninum_genome_assembly,_chromosome:_4	AUGUSTUS	CDS	1151171	1151275	1	-	0	ID=g11488.t1.CDS4;Parent=g11488.t1;
OZ004728.1_Dexiosoma_caninum_genome_assembly,_chromosome:_4	AUGUSTUS	exon	1151171	1151275	.	-	.	ID=g11488.t1.exon4;Parent=g11488.t1;
OZ004728.1_Dexiosoma_caninum_genome_assembly,_chromosome:_4	AUGUSTUS	start_codon	1151273	1151275	.	-	0	ID=g11488.t1.start1;Parent=g11488.t1;
OZ004728.1_Dexiosoma_caninum_genome_assembly,_chromosome:_4	AUGUSTUS	gene	1154077	1156668	.	+	.	ID=g11489;
OZ004728.1_Dexiosoma_caninum_genome_assembly,_chromosome:_4	AUGUSTUS	mRNA	1154077	1156668	1	+	.	ID=g11489.t1;Parent=g11489;
OZ004728.1_Dexiosoma_caninum_genome_assembly,_chromosome:_4	AUGUSTUS	start_codon	1154077	1154079	.	+	0	ID=g11489.t1.start1;Parent=g11489.t1;
OZ004728.1_Dexiosoma_caninum_genome_assembly,_chromosome:_4	AUGUSTUS	CDS	1154077	1154255	1	+	0	ID=g11489.t1.CDS1;Parent=g11489.t1;
OZ004728.1_Dexiosoma_caninum_genome_assembly,_chromosome:_4	AUGUSTUS	exon	1154077	1154255	.	+	.	ID=g11489.t1.exon1;Parent=g11489.t1;
OZ004728.1_Dexiosoma_caninum_genome_assembly,_chromosome:_4	AUGUSTUS	intron	1154256	1154394	1	+	.	ID=g11489.t1.intron1;Parent=g11489.t1;
OZ004728.1_Dexiosoma_caninum_genome_assembly,_chromosome:_4	AUGUSTUS	CDS	1154395	1154884	1	+	1	ID=g11489.t1.CDS2;Parent=g11489.t1;
OZ004728.1_Dexiosoma_caninum_genome_assembly,_chromosome:_4	AUGUSTUS	exon	1154395	1154884	.	+	.	ID=g11489.t1.exon2;Parent=g11489.t1;
OZ004728.1_Dexiosoma_caninum_genome_assembly,_chromosome:_4	AUGUSTUS	intron	1154885	1154941	1	+	.	ID=g11489.t1.intron2;Parent=g11489.t1;
OZ004728.1_Dexiosoma_caninum_genome_assembly,_chromosome:_4	AUGUSTUS	CDS	1154942	1155628	1	+	0	ID=g11489.t1.CDS3;Parent=g11489.t1;
OZ004728.1_Dexiosoma_caninum_genome_assembly,_chromosome:_4	AUGUSTUS	exon	1154942	1155628	.	+	.	ID=g11489.t1.exon3;Parent=g11489.t1;
OZ004728.1_Dexiosoma_caninum_genome_assembly,_chromosome:_4	AUGUSTUS	intron	1155629	1155679	1	+	.	ID=g11489.t1.intron3;Parent=g11489.t1;
OZ004728.1_Dexiosoma_caninum_genome_assembly,_chromosome:_4	AUGUSTUS	CDS	1155680	1155824	1	+	0	ID=g11489.t1.CDS4;Parent=g11489.t1;
OZ004728.1_Dexiosoma_caninum_genome_assembly,_chromosome:_4	AUGUSTUS	exon	1155680	1155824	.	+	.	ID=g11489.t1.exon4;Parent=g11489.t1;
OZ004728.1_Dexiosoma_caninum_genome_assembly,_chromosome:_4	AUGUSTUS	intron	1155825	1155887	1	+	.	ID=g11489.t1.intron4;Parent=g11489.t1;
OZ004728.1_Dexiosoma_caninum_genome_assembly,_chromosome:_4	AUGUSTUS	CDS	1155888	1156480	1	+	2	ID=g11489.t1.CDS5;Parent=g11489.t1;
OZ004728.1_Dexiosoma_caninum_genome_assembly,_chromosome:_4	AUGUSTUS	exon	1155888	1156480	.	+	.	ID=g11489.t1.exon5;Parent=g11489.t1;
OZ004728.1_Dexiosoma_caninum_genome_assembly,_chromosome:_4	AUGUSTUS	intron	1156481	1156542	1	+	.	ID=g11489.t1.intron5;Parent=g11489.t1;
OZ004728.1_Dexiosoma_caninum_genome_assembly,_chromosome:_4	AUGUSTUS	CDS	1156543	1156668	1	+	0	ID=g11489.t1.CDS6;Parent=g11489.t1;
OZ004728.1_Dexiosoma_caninum_genome_assembly,_chromosome:_4	AUGUSTUS	exon	1156543	1156668	.	+	.	ID=g11489.t1.exon6;Parent=g11489.t1;
OZ004728.1_Dexiosoma_caninum_genome_assembly,_chromosome:_4	AUGUSTUS	stop_codon	1156666	1156668	.	+	0	ID=g11489.t1.stop1;Parent=g11489.t1;
OZ004728.1_Dexiosoma_caninum_genome_assembly,_chromosome:_4	AUGUSTUS	gene	1157223	1158245	.	-	.	ID=g11490;
OZ004728.1_Dexiosoma_caninum_genome_assembly,_chromosome:_4	AUGUSTUS	mRNA	1157223	1158245	1	-	.	ID=g11490.t1;Parent=g11490;
OZ004728.1_Dexiosoma_caninum_genome_assembly,_chromosome:_4	AUGUSTUS	stop_codon	1157223	1157225	.	-	0	ID=g11490.t1.stop1;Parent=g11490.t1;
OZ004728.1_Dexiosoma_caninum_genome_assembly,_chromosome:_4	AUGUSTUS	CDS	1157223	1158044	1	-	0	ID=g11490.t1.CDS1;Parent=g11490.t1;
OZ004728.1_Dexiosoma_caninum_genome_assembly,_chromosome:_4	AUGUSTUS	exon	1157223	1158044	.	-	.	ID=g11490.t1.exon1;Parent=g11490.t1;
OZ004728.1_Dexiosoma_caninum_genome_assembly,_chromosome:_4	AUGUSTUS	intron	1158045	1158101	1	-	.	ID=g11490.t1.intron1;Parent=g11490.t1;
OZ004728.1_Dexiosoma_caninum_genome_assembly,_chromosome:_4	AUGUSTUS	CDS	1158102	1158245	1	-	0	ID=g11490.t1.CDS2;Parent=g11490.t1;
OZ004728.1_Dexiosoma_caninum_genome_assembly,_chromosome:_4	AUGUSTUS	exon	1158102	1158245	.	-	.	ID=g11490.t1.exon2;Parent=g11490.t1;
OZ004728.1_Dexiosoma_caninum_genome_assembly,_chromosome:_4	AUGUSTUS	start_codon	1158243	1158245	.	-	0	ID=g11490.t1.start1;Parent=g11490.t1;
OZ004728.1_Dexiosoma_caninum_genome_assembly,_chromosome:_4	AUGUSTUS	gene	1159397	1163631	.	+	.	ID=g11491;
OZ004728.1_Dexiosoma_caninum_genome_assembly,_chromosome:_4	AUGUSTUS	mRNA	1159397	1163631	1	+	.	ID=g11491.t1;Parent=g11491;
OZ004728.1_Dexiosoma_caninum_genome_assembly,_chromosome:_4	AUGUSTUS	start_codon	1159397	1159399	.	+	0	ID=g11491.t1.start1;Parent=g11491.t1;
OZ004728.1_Dexiosoma_caninum_genome_assembly,_chromosome:_4	AUGUSTUS	CDS	1159397	1159414	1	+	0	ID=g11491.t1.CDS1;Parent=g11491.t1;
OZ004728.1_Dexiosoma_caninum_genome_assembly,_chromosome:_4	AUGUSTUS	exon	1159397	1159414	.	+	.	ID=g11491.t1.exon1;Parent=g11491.t1;
OZ004728.1_Dexiosoma_caninum_genome_assembly,_chromosome:_4	AUGUSTUS	intron	1159415	1159473	1	+	.	ID=g11491.t1.intron1;Parent=g11491.t1;
OZ004728.1_Dexiosoma_caninum_genome_assembly,_chromosome:_4	AUGUSTUS	CDS	1159474	1159586	1	+	0	ID=g11491.t1.CDS2;Parent=g11491.t1;
OZ004728.1_Dexiosoma_caninum_genome_assembly,_chromosome:_4	AUGUSTUS	exon	1159474	1159586	.	+	.	ID=g11491.t1.exon2;Parent=g11491.t1;
OZ004728.1_Dexiosoma_caninum_genome_assembly,_chromosome:_4	AUGUSTUS	intron	1159587	1159644	1	+	.	ID=g11491.t1.intron2;Parent=g11491.t1;
OZ004728.1_Dexiosoma_caninum_genome_assembly,_chromosome:_4	AUGUSTUS	CDS	1159645	1160943	1	+	1	ID=g11491.t1.CDS3;Parent=g11491.t1;
OZ004728.1_Dexiosoma_caninum_genome_assembly,_chromosome:_4	AUGUSTUS	exon	1159645	1160943	.	+	.	ID=g11491.t1.exon3;Parent=g11491.t1;
OZ004728.1_Dexiosoma_caninum_genome_assembly,_chromosome:_4	AUGUSTUS	intron	1160944	1161009	1	+	.	ID=g11491.t1.intron3;Parent=g11491.t1;
OZ004728.1_Dexiosoma_caninum_genome_assembly,_chromosome:_4	AUGUSTUS	CDS	1161010	1161349	1	+	1	ID=g11491.t1.CDS4;Parent=g11491.t1;
OZ004728.1_Dexiosoma_caninum_genome_assembly,_chromosome:_4	AUGUSTUS	exon	1161010	1161349	.	+	.	ID=g11491.t1.exon4;Parent=g11491.t1;
OZ004728.1_Dexiosoma_caninum_genome_assembly,_chromosome:_4	AUGUSTUS	intron	1161350	1161421	1	+	.	ID=g11491.t1.intron4;Parent=g11491.t1;
OZ004728.1_Dexiosoma_caninum_genome_assembly,_chromosome:_4	AUGUSTUS	CDS	1161422	1161567	1	+	0	ID=g11491.t1.CDS5;Parent=g11491.t1;
OZ004728.1_Dexiosoma_caninum_genome_assembly,_chromosome:_4	AUGUSTUS	exon	1161422	1161567	.	+	.	ID=g11491.t1.exon5;Parent=g11491.t1;
OZ004728.1_Dexiosoma_caninum_genome_assembly,_chromosome:_4	AUGUSTUS	intron	1161568	1162235	1	+	.	ID=g11491.t1.intron5;Parent=g11491.t1;
OZ004728.1_Dexiosoma_caninum_genome_assembly,_chromosome:_4	AUGUSTUS	CDS	1162236	1162383	1	+	1	ID=g11491.t1.CDS6;Parent=g11491.t1;
OZ004728.1_Dexiosoma_caninum_genome_assembly,_chromosome:_4	AUGUSTUS	exon	1162236	1162383	.	+	.	ID=g11491.t1.exon6;Parent=g11491.t1;
OZ004728.1_Dexiosoma_caninum_genome_assembly,_chromosome:_4	AUGUSTUS	intron	1162384	1162443	1	+	.	ID=g11491.t1.intron6;Parent=g11491.t1;
OZ004728.1_Dexiosoma_caninum_genome_assembly,_chromosome:_4	AUGUSTUS	CDS	1162444	1162678	1	+	0	ID=g11491.t1.CDS7;Parent=g11491.t1;
OZ004728.1_Dexiosoma_caninum_genome_assembly,_chromosome:_4	AUGUSTUS	exon	1162444	1162678	.	+	.	ID=g11491.t1.exon7;Parent=g11491.t1;
OZ004728.1_Dexiosoma_caninum_genome_assembly,_chromosome:_4	AUGUSTUS	intron	1162679	1162902	1	+	.	ID=g11491.t1.intron7;Parent=g11491.t1;
OZ004728.1_Dexiosoma_caninum_genome_assembly,_chromosome:_4	AUGUSTUS	CDS	1162903	1163064	1	+	2	ID=g11491.t1.CDS8;Parent=g11491.t1;
OZ004728.1_Dexiosoma_caninum_genome_assembly,_chromosome:_4	AUGUSTUS	exon	1162903	1163064	.	+	.	ID=g11491.t1.exon8;Parent=g11491.t1;
OZ004728.1_Dexiosoma_caninum_genome_assembly,_chromosome:_4	AUGUSTUS	intron	1163065	1163124	1	+	.	ID=g11491.t1.intron8;Parent=g11491.t1;
OZ004728.1_Dexiosoma_caninum_genome_assembly,_chromosome:_4	AUGUSTUS	CDS	1163125	1163341	1	+	2	ID=g11491.t1.CDS9;Parent=g11491.t1;
OZ004728.1_Dexiosoma_caninum_genome_assembly,_chromosome:_4	AUGUSTUS	exon	1163125	1163341	.	+	.	ID=g11491.t1.exon9;Parent=g11491.t1;
OZ004728.1_Dexiosoma_caninum_genome_assembly,_chromosome:_4	AUGUSTUS	intron	1163342	1163402	1	+	.	ID=g11491.t1.intron9;Parent=g11491.t1;
OZ004728.1_Dexiosoma_caninum_genome_assembly,_chromosome:_4	AUGUSTUS	CDS	1163403	1163631	1	+	1	ID=g11491.t1.CDS10;Parent=g11491.t1;
OZ004728.1_Dexiosoma_caninum_genome_assembly,_chromosome:_4	AUGUSTUS	exon	1163403	1163631	.	+	.	ID=g11491.t1.exon10;Parent=g11491.t1;
OZ004728.1_Dexiosoma_caninum_genome_assembly,_chromosome:_4	AUGUSTUS	stop_codon	1163629	1163631	.	+	0	ID=g11491.t1.stop1;Parent=g11491.t1;
OZ004728.1_Dexiosoma_caninum_genome_assembly,_chromosome:_4	AUGUSTUS	gene	1169385	1179905	.	-	.	ID=g11492;
OZ004728.1_Dexiosoma_caninum_genome_assembly,_chromosome:_4	AUGUSTUS	mRNA	1169385	1179905	1	-	.	ID=g11492.t1;Parent=g11492;
OZ004728.1_Dexiosoma_caninum_genome_assembly,_chromosome:_4	AUGUSTUS	stop_codon	1169385	1169387	.	-	0	ID=g11492.t1.stop1;Parent=g11492.t1;
OZ004728.1_Dexiosoma_caninum_genome_assembly,_chromosome:_4	AUGUSTUS	CDS	1169385	1169585	1	-	0	ID=g11492.t1.CDS1;Parent=g11492.t1;
OZ004728.1_Dexiosoma_caninum_genome_assembly,_chromosome:_4	AUGUSTUS	exon	1169385	1169585	.	-	.	ID=g11492.t1.exon1;Parent=g11492.t1;
OZ004728.1_Dexiosoma_caninum_genome_assembly,_chromosome:_4	AUGUSTUS	intron	1169586	1169656	1	-	.	ID=g11492.t1.intron1;Parent=g11492.t1;
OZ004728.1_Dexiosoma_caninum_genome_assembly,_chromosome:_4	AUGUSTUS	CDS	1169657	1169761	1	-	0	ID=g11492.t1.CDS2;Parent=g11492.t1;
OZ004728.1_Dexiosoma_caninum_genome_assembly,_chromosome:_4	AUGUSTUS	exon	1169657	1169761	.	-	.	ID=g11492.t1.exon2;Parent=g11492.t1;
OZ004728.1_Dexiosoma_caninum_genome_assembly,_chromosome:_4	AUGUSTUS	intron	1169762	1169835	1	-	.	ID=g11492.t1.intron2;Parent=g11492.t1;
OZ004728.1_Dexiosoma_caninum_genome_assembly,_chromosome:_4	AUGUSTUS	CDS	1169836	1169964	1	-	0	ID=g11492.t1.CDS3;Parent=g11492.t1;
OZ004728.1_Dexiosoma_caninum_genome_assembly,_chromosome:_4	AUGUSTUS	exon	1169836	1169964	.	-	.	ID=g11492.t1.exon3;Parent=g11492.t1;
OZ004728.1_Dexiosoma_caninum_genome_assembly,_chromosome:_4	AUGUSTUS	intron	1169965	1170042	1	-	.	ID=g11492.t1.intron3;Parent=g11492.t1;
OZ004728.1_Dexiosoma_caninum_genome_assembly,_chromosome:_4	AUGUSTUS	CDS	1170043	1170413	1	-	2	ID=g11492.t1.CDS4;Parent=g11492.t1;
OZ004728.1_Dexiosoma_caninum_genome_assembly,_chromosome:_4	AUGUSTUS	exon	1170043	1170413	.	-	.	ID=g11492.t1.exon4;Parent=g11492.t1;
OZ004728.1_Dexiosoma_caninum_genome_assembly,_chromosome:_4	AUGUSTUS	intron	1170414	1170660	1	-	.	ID=g11492.t1.intron4;Parent=g11492.t1;
OZ004728.1_Dexiosoma_caninum_genome_assembly,_chromosome:_4	AUGUSTUS	CDS	1170661	1170816	1	-	2	ID=g11492.t1.CDS5;Parent=g11492.t1;
OZ004728.1_Dexiosoma_caninum_genome_assembly,_chromosome:_4	AUGUSTUS	exon	1170661	1170816	.	-	.	ID=g11492.t1.exon5;Parent=g11492.t1;
OZ004728.1_Dexiosoma_caninum_genome_assembly,_chromosome:_4	AUGUSTUS	intron	1170817	1173657	1	-	.	ID=g11492.t1.intron5;Parent=g11492.t1;
OZ004728.1_Dexiosoma_caninum_genome_assembly,_chromosome:_4	AUGUSTUS	CDS	1173658	1173812	1	-	1	ID=g11492.t1.CDS6;Parent=g11492.t1;
OZ004728.1_Dexiosoma_caninum_genome_assembly,_chromosome:_4	AUGUSTUS	exon	1173658	1173812	.	-	.	ID=g11492.t1.exon6;Parent=g11492.t1;
OZ004728.1_Dexiosoma_caninum_genome_assembly,_chromosome:_4	AUGUSTUS	intron	1173813	1174153	1	-	.	ID=g11492.t1.intron6;Parent=g11492.t1;
OZ004728.1_Dexiosoma_caninum_genome_assembly,_chromosome:_4	AUGUSTUS	CDS	1174154	1174253	1	-	2	ID=g11492.t1.CDS7;Parent=g11492.t1;
OZ004728.1_Dexiosoma_caninum_genome_assembly,_chromosome:_4	AUGUSTUS	exon	1174154	1174253	.	-	.	ID=g11492.t1.exon7;Parent=g11492.t1;
OZ004728.1_Dexiosoma_caninum_genome_assembly,_chromosome:_4	AUGUSTUS	intron	1174254	1177469	1	-	.	ID=g11492.t1.intron7;Parent=g11492.t1;
OZ004728.1_Dexiosoma_caninum_genome_assembly,_chromosome:_4	AUGUSTUS	CDS	1177470	1177546	1	-	1	ID=g11492.t1.CDS8;Parent=g11492.t1;
OZ004728.1_Dexiosoma_caninum_genome_assembly,_chromosome:_4	AUGUSTUS	exon	1177470	1177546	.	-	.	ID=g11492.t1.exon8;Parent=g11492.t1;
OZ004728.1_Dexiosoma_caninum_genome_assembly,_chromosome:_4	AUGUSTUS	intron	1177547	1179846	1	-	.	ID=g11492.t1.intron8;Parent=g11492.t1;
OZ004728.1_Dexiosoma_caninum_genome_assembly,_chromosome:_4	AUGUSTUS	CDS	1179847	1179905	1	-	0	ID=g11492.t1.CDS9;Parent=g11492.t1;
OZ004728.1_Dexiosoma_caninum_genome_assembly,_chromosome:_4	AUGUSTUS	exon	1179847	1179905	.	-	.	ID=g11492.t1.exon9;Parent=g11492.t1;
OZ004728.1_Dexiosoma_caninum_genome_assembly,_chromosome:_4	AUGUSTUS	start_codon	1179903	1179905	.	-	0	ID=g11492.t1.start1;Parent=g11492.t1;
OZ004728.1_Dexiosoma_caninum_genome_assembly,_chromosome:_4	AUGUSTUS	gene	1194599	1195027	.	+	.	ID=g11493;
OZ004728.1_Dexiosoma_caninum_genome_assembly,_chromosome:_4	AUGUSTUS	mRNA	1194599	1195027	1	+	.	ID=g11493.t1;Parent=g11493;
OZ004728.1_Dexiosoma_caninum_genome_assembly,_chromosome:_4	AUGUSTUS	start_codon	1194599	1194601	.	+	0	ID=g11493.t1.start1;Parent=g11493.t1;
OZ004728.1_Dexiosoma_caninum_genome_assembly,_chromosome:_4	AUGUSTUS	CDS	1194599	1195027	1	+	0	ID=g11493.t1.CDS1;Parent=g11493.t1;
OZ004728.1_Dexiosoma_caninum_genome_assembly,_chromosome:_4	AUGUSTUS	exon	1194599	1195027	.	+	.	ID=g11493.t1.exon1;Parent=g11493.t1;
OZ004728.1_Dexiosoma_caninum_genome_assembly,_chromosome:_4	AUGUSTUS	stop_codon	1195025	1195027	.	+	0	ID=g11493.t1.stop1;Parent=g11493.t1;
OZ004728.1_Dexiosoma_caninum_genome_assembly,_chromosome:_4	AUGUSTUS	gene	1195129	1196756	.	+	.	ID=g11494;
OZ004728.1_Dexiosoma_caninum_genome_assembly,_chromosome:_4	AUGUSTUS	mRNA	1195129	1196756	1	+	.	ID=g11494.t1;Parent=g11494;
OZ004728.1_Dexiosoma_caninum_genome_assembly,_chromosome:_4	AUGUSTUS	start_codon	1195129	1195131	.	+	0	ID=g11494.t1.start1;Parent=g11494.t1;
OZ004728.1_Dexiosoma_caninum_genome_assembly,_chromosome:_4	AUGUSTUS	CDS	1195129	1195443	1	+	0	ID=g11494.t1.CDS1;Parent=g11494.t1;
OZ004728.1_Dexiosoma_caninum_genome_assembly,_chromosome:_4	AUGUSTUS	exon	1195129	1195443	.	+	.	ID=g11494.t1.exon1;Parent=g11494.t1;
OZ004728.1_Dexiosoma_caninum_genome_assembly,_chromosome:_4	AUGUSTUS	intron	1195444	1195584	1	+	.	ID=g11494.t1.intron1;Parent=g11494.t1;
OZ004728.1_Dexiosoma_caninum_genome_assembly,_chromosome:_4	AUGUSTUS	CDS	1195585	1195782	1	+	0	ID=g11494.t1.CDS2;Parent=g11494.t1;
OZ004728.1_Dexiosoma_caninum_genome_assembly,_chromosome:_4	AUGUSTUS	exon	1195585	1195782	.	+	.	ID=g11494.t1.exon2;Parent=g11494.t1;
OZ004728.1_Dexiosoma_caninum_genome_assembly,_chromosome:_4	AUGUSTUS	intron	1195783	1195838	1	+	.	ID=g11494.t1.intron2;Parent=g11494.t1;
OZ004728.1_Dexiosoma_caninum_genome_assembly,_chromosome:_4	AUGUSTUS	CDS	1195839	1196756	1	+	0	ID=g11494.t1.CDS3;Parent=g11494.t1;
OZ004728.1_Dexiosoma_caninum_genome_assembly,_chromosome:_4	AUGUSTUS	exon	1195839	1196756	.	+	.	ID=g11494.t1.exon3;Parent=g11494.t1;
OZ004728.1_Dexiosoma_caninum_genome_assembly,_chromosome:_4	AUGUSTUS	stop_codon	1196754	1196756	.	+	0	ID=g11494.t1.stop1;Parent=g11494.t1;
OZ004728.1_Dexiosoma_caninum_genome_assembly,_chromosome:_4	AUGUSTUS	gene	1197053	1197895	.	-	.	ID=g11495;
OZ004728.1_Dexiosoma_caninum_genome_assembly,_chromosome:_4	AUGUSTUS	mRNA	1197053	1197895	1	-	.	ID=g11495.t1;Parent=g11495;
OZ004728.1_Dexiosoma_caninum_genome_assembly,_chromosome:_4	AUGUSTUS	stop_codon	1197053	1197055	.	-	0	ID=g11495.t1.stop1;Parent=g11495.t1;
OZ004728.1_Dexiosoma_caninum_genome_assembly,_chromosome:_4	AUGUSTUS	CDS	1197053	1197895	1	-	0	ID=g11495.t1.CDS1;Parent=g11495.t1;
OZ004728.1_Dexiosoma_caninum_genome_assembly,_chromosome:_4	AUGUSTUS	exon	1197053	1197895	.	-	.	ID=g11495.t1.exon1;Parent=g11495.t1;
OZ004728.1_Dexiosoma_caninum_genome_assembly,_chromosome:_4	AUGUSTUS	start_codon	1197893	1197895	.	-	0	ID=g11495.t1.start1;Parent=g11495.t1;
OZ004728.1_Dexiosoma_caninum_genome_assembly,_chromosome:_4	AUGUSTUS	gene	1202159	1204596	.	+	.	ID=g11496;
OZ004728.1_Dexiosoma_caninum_genome_assembly,_chromosome:_4	AUGUSTUS	mRNA	1202159	1204596	1	+	.	ID=g11496.t1;Parent=g11496;
OZ004728.1_Dexiosoma_caninum_genome_assembly,_chromosome:_4	AUGUSTUS	start_codon	1202159	1202161	.	+	0	ID=g11496.t1.start1;Parent=g11496.t1;
OZ004728.1_Dexiosoma_caninum_genome_assembly,_chromosome:_4	AUGUSTUS	CDS	1202159	1202623	1	+	0	ID=g11496.t1.CDS1;Parent=g11496.t1;
OZ004728.1_Dexiosoma_caninum_genome_assembly,_chromosome:_4	AUGUSTUS	exon	1202159	1202623	.	+	.	ID=g11496.t1.exon1;Parent=g11496.t1;
OZ004728.1_Dexiosoma_caninum_genome_assembly,_chromosome:_4	AUGUSTUS	intron	1202624	1203450	1	+	.	ID=g11496.t1.intron1;Parent=g11496.t1;
OZ004728.1_Dexiosoma_caninum_genome_assembly,_chromosome:_4	AUGUSTUS	CDS	1203451	1204242	1	+	0	ID=g11496.t1.CDS2;Parent=g11496.t1;
OZ004728.1_Dexiosoma_caninum_genome_assembly,_chromosome:_4	AUGUSTUS	exon	1203451	1204242	.	+	.	ID=g11496.t1.exon2;Parent=g11496.t1;
OZ004728.1_Dexiosoma_caninum_genome_assembly,_chromosome:_4	AUGUSTUS	intron	1204243	1204296	1	+	.	ID=g11496.t1.intron2;Parent=g11496.t1;
OZ004728.1_Dexiosoma_caninum_genome_assembly,_chromosome:_4	AUGUSTUS	CDS	1204297	1204596	1	+	0	ID=g11496.t1.CDS3;Parent=g11496.t1;
OZ004728.1_Dexiosoma_caninum_genome_assembly,_chromosome:_4	AUGUSTUS	exon	1204297	1204596	.	+	.	ID=g11496.t1.exon3;Parent=g11496.t1;
OZ004728.1_Dexiosoma_caninum_genome_assembly,_chromosome:_4	AUGUSTUS	stop_codon	1204594	1204596	.	+	0	ID=g11496.t1.stop1;Parent=g11496.t1;
OZ004728.1_Dexiosoma_caninum_genome_assembly,_chromosome:_4	AUGUSTUS	gene	1209600	1211416	.	-	.	ID=g11497;
OZ004728.1_Dexiosoma_caninum_genome_assembly,_chromosome:_4	AUGUSTUS	mRNA	1209600	1211416	1	-	.	ID=g11497.t1;Parent=g11497;
OZ004728.1_Dexiosoma_caninum_genome_assembly,_chromosome:_4	AUGUSTUS	stop_codon	1209600	1209602	.	-	0	ID=g11497.t1.stop1;Parent=g11497.t1;
OZ004728.1_Dexiosoma_caninum_genome_assembly,_chromosome:_4	AUGUSTUS	CDS	1209600	1209887	1	-	0	ID=g11497.t1.CDS1;Parent=g11497.t1;
OZ004728.1_Dexiosoma_caninum_genome_assembly,_chromosome:_4	AUGUSTUS	exon	1209600	1209887	.	-	.	ID=g11497.t1.exon1;Parent=g11497.t1;
OZ004728.1_Dexiosoma_caninum_genome_assembly,_chromosome:_4	AUGUSTUS	intron	1209888	1210000	1	-	.	ID=g11497.t1.intron1;Parent=g11497.t1;
OZ004728.1_Dexiosoma_caninum_genome_assembly,_chromosome:_4	AUGUSTUS	CDS	1210001	1210804	1	-	0	ID=g11497.t1.CDS2;Parent=g11497.t1;
OZ004728.1_Dexiosoma_caninum_genome_assembly,_chromosome:_4	AUGUSTUS	exon	1210001	1210804	.	-	.	ID=g11497.t1.exon2;Parent=g11497.t1;
OZ004728.1_Dexiosoma_caninum_genome_assembly,_chromosome:_4	AUGUSTUS	intron	1210805	1210939	1	-	.	ID=g11497.t1.intron2;Parent=g11497.t1;
OZ004728.1_Dexiosoma_caninum_genome_assembly,_chromosome:_4	AUGUSTUS	CDS	1210940	1211416	1	-	0	ID=g11497.t1.CDS3;Parent=g11497.t1;
OZ004728.1_Dexiosoma_caninum_genome_assembly,_chromosome:_4	AUGUSTUS	exon	1210940	1211416	.	-	.	ID=g11497.t1.exon3;Parent=g11497.t1;
OZ004728.1_Dexiosoma_caninum_genome_assembly,_chromosome:_4	AUGUSTUS	start_codon	1211414	1211416	.	-	0	ID=g11497.t1.start1;Parent=g11497.t1;
OZ004728.1_Dexiosoma_caninum_genome_assembly,_chromosome:_4	AUGUSTUS	gene	1211808	1213759	.	+	.	ID=g11498;
OZ004728.1_Dexiosoma_caninum_genome_assembly,_chromosome:_4	AUGUSTUS	mRNA	1211808	1213759	0.99	+	.	ID=g11498.t1;Parent=g11498;
OZ004728.1_Dexiosoma_caninum_genome_assembly,_chromosome:_4	AUGUSTUS	start_codon	1211808	1211810	.	+	0	ID=g11498.t1.start1;Parent=g11498.t1;
OZ004728.1_Dexiosoma_caninum_genome_assembly,_chromosome:_4	AUGUSTUS	CDS	1211808	1213091	0.99	+	0	ID=g11498.t1.CDS1;Parent=g11498.t1;
OZ004728.1_Dexiosoma_caninum_genome_assembly,_chromosome:_4	AUGUSTUS	exon	1211808	1213091	.	+	.	ID=g11498.t1.exon1;Parent=g11498.t1;
OZ004728.1_Dexiosoma_caninum_genome_assembly,_chromosome:_4	AUGUSTUS	intron	1213092	1213474	1	+	.	ID=g11498.t1.intron1;Parent=g11498.t1;
OZ004728.1_Dexiosoma_caninum_genome_assembly,_chromosome:_4	AUGUSTUS	CDS	1213475	1213759	1	+	0	ID=g11498.t1.CDS2;Parent=g11498.t1;
OZ004728.1_Dexiosoma_caninum_genome_assembly,_chromosome:_4	AUGUSTUS	exon	1213475	1213759	.	+	.	ID=g11498.t1.exon2;Parent=g11498.t1;
OZ004728.1_Dexiosoma_caninum_genome_assembly,_chromosome:_4	AUGUSTUS	stop_codon	1213757	1213759	.	+	0	ID=g11498.t1.stop1;Parent=g11498.t1;
OZ004728.1_Dexiosoma_caninum_genome_assembly,_chromosome:_4	AUGUSTUS	gene	1216051	1216686	.	+	.	ID=g11499;
OZ004728.1_Dexiosoma_caninum_genome_assembly,_chromosome:_4	AUGUSTUS	mRNA	1216051	1216686	1	+	.	ID=g11499.t1;Parent=g11499;
OZ004728.1_Dexiosoma_caninum_genome_assembly,_chromosome:_4	AUGUSTUS	start_codon	1216051	1216053	.	+	0	ID=g11499.t1.start1;Parent=g11499.t1;
OZ004728.1_Dexiosoma_caninum_genome_assembly,_chromosome:_4	AUGUSTUS	CDS	1216051	1216686	1	+	0	ID=g11499.t1.CDS1;Parent=g11499.t1;
OZ004728.1_Dexiosoma_caninum_genome_assembly,_chromosome:_4	AUGUSTUS	exon	1216051	1216686	.	+	.	ID=g11499.t1.exon1;Parent=g11499.t1;
OZ004728.1_Dexiosoma_caninum_genome_assembly,_chromosome:_4	AUGUSTUS	stop_codon	1216684	1216686	.	+	0	ID=g11499.t1.stop1;Parent=g11499.t1;
OZ004728.1_Dexiosoma_caninum_genome_assembly,_chromosome:_4	AUGUSTUS	gene	1218710	1229106	.	-	.	ID=g11500;
OZ004728.1_Dexiosoma_caninum_genome_assembly,_chromosome:_4	AUGUSTUS	mRNA	1218710	1229106	1	-	.	ID=g11500.t1;Parent=g11500;
OZ004728.1_Dexiosoma_caninum_genome_assembly,_chromosome:_4	AUGUSTUS	stop_codon	1218710	1218712	.	-	0	ID=g11500.t1.stop1;Parent=g11500.t1;
OZ004728.1_Dexiosoma_caninum_genome_assembly,_chromosome:_4	AUGUSTUS	CDS	1218710	1218927	1	-	2	ID=g11500.t1.CDS1;Parent=g11500.t1;
OZ004728.1_Dexiosoma_caninum_genome_assembly,_chromosome:_4	AUGUSTUS	exon	1218710	1218927	.	-	.	ID=g11500.t1.exon1;Parent=g11500.t1;
OZ004728.1_Dexiosoma_caninum_genome_assembly,_chromosome:_4	AUGUSTUS	intron	1218928	1219003	1	-	.	ID=g11500.t1.intron1;Parent=g11500.t1;
OZ004728.1_Dexiosoma_caninum_genome_assembly,_chromosome:_4	AUGUSTUS	CDS	1219004	1219454	1	-	0	ID=g11500.t1.CDS2;Parent=g11500.t1;
OZ004728.1_Dexiosoma_caninum_genome_assembly,_chromosome:_4	AUGUSTUS	exon	1219004	1219454	.	-	.	ID=g11500.t1.exon2;Parent=g11500.t1;
OZ004728.1_Dexiosoma_caninum_genome_assembly,_chromosome:_4	AUGUSTUS	intron	1219455	1219513	1	-	.	ID=g11500.t1.intron2;Parent=g11500.t1;
OZ004728.1_Dexiosoma_caninum_genome_assembly,_chromosome:_4	AUGUSTUS	CDS	1219514	1220140	1	-	0	ID=g11500.t1.CDS3;Parent=g11500.t1;
OZ004728.1_Dexiosoma_caninum_genome_assembly,_chromosome:_4	AUGUSTUS	exon	1219514	1220140	.	-	.	ID=g11500.t1.exon3;Parent=g11500.t1;
OZ004728.1_Dexiosoma_caninum_genome_assembly,_chromosome:_4	AUGUSTUS	intron	1220141	1220201	1	-	.	ID=g11500.t1.intron3;Parent=g11500.t1;
OZ004728.1_Dexiosoma_caninum_genome_assembly,_chromosome:_4	AUGUSTUS	CDS	1220202	1220342	1	-	0	ID=g11500.t1.CDS4;Parent=g11500.t1;
OZ004728.1_Dexiosoma_caninum_genome_assembly,_chromosome:_4	AUGUSTUS	exon	1220202	1220342	.	-	.	ID=g11500.t1.exon4;Parent=g11500.t1;
OZ004728.1_Dexiosoma_caninum_genome_assembly,_chromosome:_4	AUGUSTUS	intron	1220343	1220402	1	-	.	ID=g11500.t1.intron4;Parent=g11500.t1;
OZ004728.1_Dexiosoma_caninum_genome_assembly,_chromosome:_4	AUGUSTUS	CDS	1220403	1220519	1	-	0	ID=g11500.t1.CDS5;Parent=g11500.t1;
OZ004728.1_Dexiosoma_caninum_genome_assembly,_chromosome:_4	AUGUSTUS	exon	1220403	1220519	.	-	.	ID=g11500.t1.exon5;Parent=g11500.t1;
OZ004728.1_Dexiosoma_caninum_genome_assembly,_chromosome:_4	AUGUSTUS	intron	1220520	1220690	1	-	.	ID=g11500.t1.intron5;Parent=g11500.t1;
OZ004728.1_Dexiosoma_caninum_genome_assembly,_chromosome:_4	AUGUSTUS	CDS	1220691	1221035	1	-	0	ID=g11500.t1.CDS6;Parent=g11500.t1;
OZ004728.1_Dexiosoma_caninum_genome_assembly,_chromosome:_4	AUGUSTUS	exon	1220691	1221035	.	-	.	ID=g11500.t1.exon6;Parent=g11500.t1;
OZ004728.1_Dexiosoma_caninum_genome_assembly,_chromosome:_4	AUGUSTUS	intron	1221036	1223015	1	-	.	ID=g11500.t1.intron6;Parent=g11500.t1;
OZ004728.1_Dexiosoma_caninum_genome_assembly,_chromosome:_4	AUGUSTUS	CDS	1223016	1223134	1	-	2	ID=g11500.t1.CDS7;Parent=g11500.t1;
OZ004728.1_Dexiosoma_caninum_genome_assembly,_chromosome:_4	AUGUSTUS	exon	1223016	1223134	.	-	.	ID=g11500.t1.exon7;Parent=g11500.t1;
OZ004728.1_Dexiosoma_caninum_genome_assembly,_chromosome:_4	AUGUSTUS	intron	1223135	1223344	1	-	.	ID=g11500.t1.intron7;Parent=g11500.t1;
OZ004728.1_Dexiosoma_caninum_genome_assembly,_chromosome:_4	AUGUSTUS	CDS	1223345	1223841	1	-	1	ID=g11500.t1.CDS8;Parent=g11500.t1;
OZ004728.1_Dexiosoma_caninum_genome_assembly,_chromosome:_4	AUGUSTUS	exon	1223345	1223841	.	-	.	ID=g11500.t1.exon8;Parent=g11500.t1;
OZ004728.1_Dexiosoma_caninum_genome_assembly,_chromosome:_4	AUGUSTUS	intron	1223842	1223913	1	-	.	ID=g11500.t1.intron8;Parent=g11500.t1;
OZ004728.1_Dexiosoma_caninum_genome_assembly,_chromosome:_4	AUGUSTUS	CDS	1223914	1224097	1	-	2	ID=g11500.t1.CDS9;Parent=g11500.t1;
OZ004728.1_Dexiosoma_caninum_genome_assembly,_chromosome:_4	AUGUSTUS	exon	1223914	1224097	.	-	.	ID=g11500.t1.exon9;Parent=g11500.t1;
OZ004728.1_Dexiosoma_caninum_genome_assembly,_chromosome:_4	AUGUSTUS	intron	1224098	1225198	1	-	.	ID=g11500.t1.intron9;Parent=g11500.t1;
OZ004728.1_Dexiosoma_caninum_genome_assembly,_chromosome:_4	AUGUSTUS	CDS	1225199	1225678	1	-	2	ID=g11500.t1.CDS10;Parent=g11500.t1;
OZ004728.1_Dexiosoma_caninum_genome_assembly,_chromosome:_4	AUGUSTUS	exon	1225199	1225678	.	-	.	ID=g11500.t1.exon10;Parent=g11500.t1;
OZ004728.1_Dexiosoma_caninum_genome_assembly,_chromosome:_4	AUGUSTUS	intron	1225679	1225747	1	-	.	ID=g11500.t1.intron10;Parent=g11500.t1;
OZ004728.1_Dexiosoma_caninum_genome_assembly,_chromosome:_4	AUGUSTUS	CDS	1225748	1225906	1	-	2	ID=g11500.t1.CDS11;Parent=g11500.t1;
OZ004728.1_Dexiosoma_caninum_genome_assembly,_chromosome:_4	AUGUSTUS	exon	1225748	1225906	.	-	.	ID=g11500.t1.exon11;Parent=g11500.t1;
OZ004728.1_Dexiosoma_caninum_genome_assembly,_chromosome:_4	AUGUSTUS	intron	1225907	1226046	1	-	.	ID=g11500.t1.intron11;Parent=g11500.t1;
OZ004728.1_Dexiosoma_caninum_genome_assembly,_chromosome:_4	AUGUSTUS	CDS	1226047	1226215	1	-	0	ID=g11500.t1.CDS12;Parent=g11500.t1;
OZ004728.1_Dexiosoma_caninum_genome_assembly,_chromosome:_4	AUGUSTUS	exon	1226047	1226215	.	-	.	ID=g11500.t1.exon12;Parent=g11500.t1;
OZ004728.1_Dexiosoma_caninum_genome_assembly,_chromosome:_4	AUGUSTUS	intron	1226216	1226335	1	-	.	ID=g11500.t1.intron12;Parent=g11500.t1;
OZ004728.1_Dexiosoma_caninum_genome_assembly,_chromosome:_4	AUGUSTUS	CDS	1226336	1226529	1	-	2	ID=g11500.t1.CDS13;Parent=g11500.t1;
OZ004728.1_Dexiosoma_caninum_genome_assembly,_chromosome:_4	AUGUSTUS	exon	1226336	1226529	.	-	.	ID=g11500.t1.exon13;Parent=g11500.t1;
OZ004728.1_Dexiosoma_caninum_genome_assembly,_chromosome:_4	AUGUSTUS	intron	1226530	1226593	1	-	.	ID=g11500.t1.intron13;Parent=g11500.t1;
OZ004728.1_Dexiosoma_caninum_genome_assembly,_chromosome:_4	AUGUSTUS	CDS	1226594	1226771	1	-	0	ID=g11500.t1.CDS14;Parent=g11500.t1;
OZ004728.1_Dexiosoma_caninum_genome_assembly,_chromosome:_4	AUGUSTUS	exon	1226594	1226771	.	-	.	ID=g11500.t1.exon14;Parent=g11500.t1;
OZ004728.1_Dexiosoma_caninum_genome_assembly,_chromosome:_4	AUGUSTUS	intron	1226772	1226898	1	-	.	ID=g11500.t1.intron14;Parent=g11500.t1;
OZ004728.1_Dexiosoma_caninum_genome_assembly,_chromosome:_4	AUGUSTUS	CDS	1226899	1227172	1	-	1	ID=g11500.t1.CDS15;Parent=g11500.t1;
OZ004728.1_Dexiosoma_caninum_genome_assembly,_chromosome:_4	AUGUSTUS	exon	1226899	1227172	.	-	.	ID=g11500.t1.exon15;Parent=g11500.t1;
OZ004728.1_Dexiosoma_caninum_genome_assembly,_chromosome:_4	AUGUSTUS	intron	1227173	1227251	1	-	.	ID=g11500.t1.intron15;Parent=g11500.t1;
OZ004728.1_Dexiosoma_caninum_genome_assembly,_chromosome:_4	AUGUSTUS	CDS	1227252	1227716	1	-	1	ID=g11500.t1.CDS16;Parent=g11500.t1;
OZ004728.1_Dexiosoma_caninum_genome_assembly,_chromosome:_4	AUGUSTUS	exon	1227252	1227716	.	-	.	ID=g11500.t1.exon16;Parent=g11500.t1;
OZ004728.1_Dexiosoma_caninum_genome_assembly,_chromosome:_4	AUGUSTUS	intron	1227717	1227783	1	-	.	ID=g11500.t1.intron16;Parent=g11500.t1;
OZ004728.1_Dexiosoma_caninum_genome_assembly,_chromosome:_4	AUGUSTUS	CDS	1227784	1228187	1	-	0	ID=g11500.t1.CDS17;Parent=g11500.t1;
OZ004728.1_Dexiosoma_caninum_genome_assembly,_chromosome:_4	AUGUSTUS	exon	1227784	1228187	.	-	.	ID=g11500.t1.exon17;Parent=g11500.t1;
OZ004728.1_Dexiosoma_caninum_genome_assembly,_chromosome:_4	AUGUSTUS	intron	1228188	1228249	1	-	.	ID=g11500.t1.intron17;Parent=g11500.t1;
OZ004728.1_Dexiosoma_caninum_genome_assembly,_chromosome:_4	AUGUSTUS	CDS	1228250	1228493	1	-	1	ID=g11500.t1.CDS18;Parent=g11500.t1;
OZ004728.1_Dexiosoma_caninum_genome_assembly,_chromosome:_4	AUGUSTUS	exon	1228250	1228493	.	-	.	ID=g11500.t1.exon18;Parent=g11500.t1;
OZ004728.1_Dexiosoma_caninum_genome_assembly,_chromosome:_4	AUGUSTUS	intron	1228494	1228546	1	-	.	ID=g11500.t1.intron18;Parent=g11500.t1;
OZ004728.1_Dexiosoma_caninum_genome_assembly,_chromosome:_4	AUGUSTUS	CDS	1228547	1228779	1	-	0	ID=g11500.t1.CDS19;Parent=g11500.t1;
OZ004728.1_Dexiosoma_caninum_genome_assembly,_chromosome:_4	AUGUSTUS	exon	1228547	1228779	.	-	.	ID=g11500.t1.exon19;Parent=g11500.t1;
OZ004728.1_Dexiosoma_caninum_genome_assembly,_chromosome:_4	AUGUSTUS	intron	1228780	1228842	1	-	.	ID=g11500.t1.intron19;Parent=g11500.t1;
OZ004728.1_Dexiosoma_caninum_genome_assembly,_chromosome:_4	AUGUSTUS	CDS	1228843	1228973	1	-	2	ID=g11500.t1.CDS20;Parent=g11500.t1;
OZ004728.1_Dexiosoma_caninum_genome_assembly,_chromosome:_4	AUGUSTUS	exon	1228843	1228973	.	-	.	ID=g11500.t1.exon20;Parent=g11500.t1;
OZ004728.1_Dexiosoma_caninum_genome_assembly,_chromosome:_4	AUGUSTUS	intron	1228974	1229078	1	-	.	ID=g11500.t1.intron20;Parent=g11500.t1;
OZ004728.1_Dexiosoma_caninum_genome_assembly,_chromosome:_4	AUGUSTUS	CDS	1229079	1229106	1	-	0	ID=g11500.t1.CDS21;Parent=g11500.t1;
OZ004728.1_Dexiosoma_caninum_genome_assembly,_chromosome:_4	AUGUSTUS	exon	1229079	1229106	.	-	.	ID=g11500.t1.exon21;Parent=g11500.t1;
OZ004728.1_Dexiosoma_caninum_genome_assembly,_chromosome:_4	AUGUSTUS	start_codon	1229104	1229106	.	-	0	ID=g11500.t1.start1;Parent=g11500.t1;
OZ004728.1_Dexiosoma_caninum_genome_assembly,_chromosome:_4	AUGUSTUS	gene	1292178	1297585	.	+	.	ID=g11501;
OZ004728.1_Dexiosoma_caninum_genome_assembly,_chromosome:_4	AUGUSTUS	mRNA	1292178	1297585	0.41	+	.	ID=g11501.t1;Parent=g11501;
OZ004728.1_Dexiosoma_caninum_genome_assembly,_chromosome:_4	AUGUSTUS	start_codon	1292178	1292180	.	+	0	ID=g11501.t1.start1;Parent=g11501.t1;
OZ004728.1_Dexiosoma_caninum_genome_assembly,_chromosome:_4	AUGUSTUS	CDS	1292178	1292186	0.41	+	0	ID=g11501.t1.CDS1;Parent=g11501.t1;
OZ004728.1_Dexiosoma_caninum_genome_assembly,_chromosome:_4	AUGUSTUS	exon	1292178	1292186	.	+	.	ID=g11501.t1.exon1;Parent=g11501.t1;
OZ004728.1_Dexiosoma_caninum_genome_assembly,_chromosome:_4	AUGUSTUS	intron	1292187	1292260	0.41	+	.	ID=g11501.t1.intron1;Parent=g11501.t1;
OZ004728.1_Dexiosoma_caninum_genome_assembly,_chromosome:_4	AUGUSTUS	CDS	1292261	1292435	1	+	0	ID=g11501.t1.CDS2;Parent=g11501.t1;
OZ004728.1_Dexiosoma_caninum_genome_assembly,_chromosome:_4	AUGUSTUS	exon	1292261	1292435	.	+	.	ID=g11501.t1.exon2;Parent=g11501.t1;
OZ004728.1_Dexiosoma_caninum_genome_assembly,_chromosome:_4	AUGUSTUS	intron	1292436	1297331	1	+	.	ID=g11501.t1.intron2;Parent=g11501.t1;
OZ004728.1_Dexiosoma_caninum_genome_assembly,_chromosome:_4	AUGUSTUS	CDS	1297332	1297585	1	+	2	ID=g11501.t1.CDS3;Parent=g11501.t1;
OZ004728.1_Dexiosoma_caninum_genome_assembly,_chromosome:_4	AUGUSTUS	exon	1297332	1297585	.	+	.	ID=g11501.t1.exon3;Parent=g11501.t1;
OZ004728.1_Dexiosoma_caninum_genome_assembly,_chromosome:_4	AUGUSTUS	stop_codon	1297583	1297585	.	+	0	ID=g11501.t1.stop1;Parent=g11501.t1;
OZ004728.1_Dexiosoma_caninum_genome_assembly,_chromosome:_4	AUGUSTUS	gene	1318169	1318519	.	+	.	ID=g11502;
OZ004728.1_Dexiosoma_caninum_genome_assembly,_chromosome:_4	AUGUSTUS	mRNA	1318169	1318519	1	+	.	ID=g11502.t1;Parent=g11502;
OZ004728.1_Dexiosoma_caninum_genome_assembly,_chromosome:_4	AUGUSTUS	start_codon	1318169	1318171	.	+	0	ID=g11502.t1.start1;Parent=g11502.t1;
OZ004728.1_Dexiosoma_caninum_genome_assembly,_chromosome:_4	AUGUSTUS	CDS	1318169	1318519	1	+	0	ID=g11502.t1.CDS1;Parent=g11502.t1;
OZ004728.1_Dexiosoma_caninum_genome_assembly,_chromosome:_4	AUGUSTUS	exon	1318169	1318519	.	+	.	ID=g11502.t1.exon1;Parent=g11502.t1;
OZ004728.1_Dexiosoma_caninum_genome_assembly,_chromosome:_4	AUGUSTUS	stop_codon	1318517	1318519	.	+	0	ID=g11502.t1.stop1;Parent=g11502.t1;
OZ004728.1_Dexiosoma_caninum_genome_assembly,_chromosome:_4	AUGUSTUS	gene	1328913	1336289	.	+	.	ID=g11503;
OZ004728.1_Dexiosoma_caninum_genome_assembly,_chromosome:_4	AUGUSTUS	mRNA	1328913	1336289	1	+	.	ID=g11503.t1;Parent=g11503;
OZ004728.1_Dexiosoma_caninum_genome_assembly,_chromosome:_4	AUGUSTUS	start_codon	1328913	1328915	.	+	0	ID=g11503.t1.start1;Parent=g11503.t1;
OZ004728.1_Dexiosoma_caninum_genome_assembly,_chromosome:_4	AUGUSTUS	CDS	1328913	1329108	1	+	0	ID=g11503.t1.CDS1;Parent=g11503.t1;
OZ004728.1_Dexiosoma_caninum_genome_assembly,_chromosome:_4	AUGUSTUS	exon	1328913	1329108	.	+	.	ID=g11503.t1.exon1;Parent=g11503.t1;
OZ004728.1_Dexiosoma_caninum_genome_assembly,_chromosome:_4	AUGUSTUS	intron	1329109	1331703	1	+	.	ID=g11503.t1.intron1;Parent=g11503.t1;
OZ004728.1_Dexiosoma_caninum_genome_assembly,_chromosome:_4	AUGUSTUS	CDS	1331704	1332234	1	+	2	ID=g11503.t1.CDS2;Parent=g11503.t1;
OZ004728.1_Dexiosoma_caninum_genome_assembly,_chromosome:_4	AUGUSTUS	exon	1331704	1332234	.	+	.	ID=g11503.t1.exon2;Parent=g11503.t1;
OZ004728.1_Dexiosoma_caninum_genome_assembly,_chromosome:_4	AUGUSTUS	intron	1332235	1333160	1	+	.	ID=g11503.t1.intron2;Parent=g11503.t1;
OZ004728.1_Dexiosoma_caninum_genome_assembly,_chromosome:_4	AUGUSTUS	CDS	1333161	1333342	1	+	2	ID=g11503.t1.CDS3;Parent=g11503.t1;
OZ004728.1_Dexiosoma_caninum_genome_assembly,_chromosome:_4	AUGUSTUS	exon	1333161	1333342	.	+	.	ID=g11503.t1.exon3;Parent=g11503.t1;
OZ004728.1_Dexiosoma_caninum_genome_assembly,_chromosome:_4	AUGUSTUS	intron	1333343	1333414	1	+	.	ID=g11503.t1.intron3;Parent=g11503.t1;
OZ004728.1_Dexiosoma_caninum_genome_assembly,_chromosome:_4	AUGUSTUS	CDS	1333415	1333667	1	+	0	ID=g11503.t1.CDS4;Parent=g11503.t1;
OZ004728.1_Dexiosoma_caninum_genome_assembly,_chromosome:_4	AUGUSTUS	exon	1333415	1333667	.	+	.	ID=g11503.t1.exon4;Parent=g11503.t1;
OZ004728.1_Dexiosoma_caninum_genome_assembly,_chromosome:_4	AUGUSTUS	intron	1333668	1333730	1	+	.	ID=g11503.t1.intron4;Parent=g11503.t1;
OZ004728.1_Dexiosoma_caninum_genome_assembly,_chromosome:_4	AUGUSTUS	CDS	1333731	1333845	1	+	2	ID=g11503.t1.CDS5;Parent=g11503.t1;
OZ004728.1_Dexiosoma_caninum_genome_assembly,_chromosome:_4	AUGUSTUS	exon	1333731	1333845	.	+	.	ID=g11503.t1.exon5;Parent=g11503.t1;
OZ004728.1_Dexiosoma_caninum_genome_assembly,_chromosome:_4	AUGUSTUS	intron	1333846	1333903	1	+	.	ID=g11503.t1.intron5;Parent=g11503.t1;
OZ004728.1_Dexiosoma_caninum_genome_assembly,_chromosome:_4	AUGUSTUS	CDS	1333904	1334045	1	+	1	ID=g11503.t1.CDS6;Parent=g11503.t1;
OZ004728.1_Dexiosoma_caninum_genome_assembly,_chromosome:_4	AUGUSTUS	exon	1333904	1334045	.	+	.	ID=g11503.t1.exon6;Parent=g11503.t1;
OZ004728.1_Dexiosoma_caninum_genome_assembly,_chromosome:_4	AUGUSTUS	intron	1334046	1335199	1	+	.	ID=g11503.t1.intron6;Parent=g11503.t1;
OZ004728.1_Dexiosoma_caninum_genome_assembly,_chromosome:_4	AUGUSTUS	CDS	1335200	1335273	1	+	0	ID=g11503.t1.CDS7;Parent=g11503.t1;
OZ004728.1_Dexiosoma_caninum_genome_assembly,_chromosome:_4	AUGUSTUS	exon	1335200	1335273	.	+	.	ID=g11503.t1.exon7;Parent=g11503.t1;
OZ004728.1_Dexiosoma_caninum_genome_assembly,_chromosome:_4	AUGUSTUS	intron	1335274	1336090	1	+	.	ID=g11503.t1.intron7;Parent=g11503.t1;
OZ004728.1_Dexiosoma_caninum_genome_assembly,_chromosome:_4	AUGUSTUS	CDS	1336091	1336289	1	+	1	ID=g11503.t1.CDS8;Parent=g11503.t1;
OZ004728.1_Dexiosoma_caninum_genome_assembly,_chromosome:_4	AUGUSTUS	exon	1336091	1336289	.	+	.	ID=g11503.t1.exon8;Parent=g11503.t1;
OZ004728.1_Dexiosoma_caninum_genome_assembly,_chromosome:_4	AUGUSTUS	stop_codon	1336287	1336289	.	+	0	ID=g11503.t1.stop1;Parent=g11503.t1;
OZ004728.1_Dexiosoma_caninum_genome_assembly,_chromosome:_4	AUGUSTUS	mRNA	1328913	1336289	0.56	+	.	ID=g11503.t2;Parent=g11503;
OZ004728.1_Dexiosoma_caninum_genome_assembly,_chromosome:_4	AUGUSTUS	start_codon	1328913	1328915	.	+	0	ID=g11503.t2.start1;Parent=g11503.t2;
OZ004728.1_Dexiosoma_caninum_genome_assembly,_chromosome:_4	AUGUSTUS	CDS	1328913	1329108	1	+	0	ID=g11503.t2.CDS1;Parent=g11503.t2;
OZ004728.1_Dexiosoma_caninum_genome_assembly,_chromosome:_4	AUGUSTUS	exon	1328913	1329108	.	+	.	ID=g11503.t2.exon1;Parent=g11503.t2;
OZ004728.1_Dexiosoma_caninum_genome_assembly,_chromosome:_4	AUGUSTUS	intron	1329109	1331721	0.56	+	.	ID=g11503.t2.intron1;Parent=g11503.t2;
OZ004728.1_Dexiosoma_caninum_genome_assembly,_chromosome:_4	AUGUSTUS	CDS	1331722	1332234	0.56	+	2	ID=g11503.t2.CDS2;Parent=g11503.t2;
OZ004728.1_Dexiosoma_caninum_genome_assembly,_chromosome:_4	AUGUSTUS	exon	1331722	1332234	.	+	.	ID=g11503.t2.exon2;Parent=g11503.t2;
OZ004728.1_Dexiosoma_caninum_genome_assembly,_chromosome:_4	AUGUSTUS	intron	1332235	1333160	1	+	.	ID=g11503.t2.intron2;Parent=g11503.t2;
OZ004728.1_Dexiosoma_caninum_genome_assembly,_chromosome:_4	AUGUSTUS	CDS	1333161	1333342	1	+	2	ID=g11503.t2.CDS3;Parent=g11503.t2;
OZ004728.1_Dexiosoma_caninum_genome_assembly,_chromosome:_4	AUGUSTUS	exon	1333161	1333342	.	+	.	ID=g11503.t2.exon3;Parent=g11503.t2;
OZ004728.1_Dexiosoma_caninum_genome_assembly,_chromosome:_4	AUGUSTUS	intron	1333343	1333414	1	+	.	ID=g11503.t2.intron3;Parent=g11503.t2;
OZ004728.1_Dexiosoma_caninum_genome_assembly,_chromosome:_4	AUGUSTUS	CDS	1333415	1333667	1	+	0	ID=g11503.t2.CDS4;Parent=g11503.t2;
OZ004728.1_Dexiosoma_caninum_genome_assembly,_chromosome:_4	AUGUSTUS	exon	1333415	1333667	.	+	.	ID=g11503.t2.exon4;Parent=g11503.t2;
OZ004728.1_Dexiosoma_caninum_genome_assembly,_chromosome:_4	AUGUSTUS	intron	1333668	1333730	1	+	.	ID=g11503.t2.intron4;Parent=g11503.t2;
OZ004728.1_Dexiosoma_caninum_genome_assembly,_chromosome:_4	AUGUSTUS	CDS	1333731	1333845	1	+	2	ID=g11503.t2.CDS5;Parent=g11503.t2;
OZ004728.1_Dexiosoma_caninum_genome_assembly,_chromosome:_4	AUGUSTUS	exon	1333731	1333845	.	+	.	ID=g11503.t2.exon5;Parent=g11503.t2;
OZ004728.1_Dexiosoma_caninum_genome_assembly,_chromosome:_4	AUGUSTUS	intron	1333846	1333903	1	+	.	ID=g11503.t2.intron5;Parent=g11503.t2;
OZ004728.1_Dexiosoma_caninum_genome_assembly,_chromosome:_4	AUGUSTUS	CDS	1333904	1334045	1	+	1	ID=g11503.t2.CDS6;Parent=g11503.t2;
OZ004728.1_Dexiosoma_caninum_genome_assembly,_chromosome:_4	AUGUSTUS	exon	1333904	1334045	.	+	.	ID=g11503.t2.exon6;Parent=g11503.t2;
OZ004728.1_Dexiosoma_caninum_genome_assembly,_chromosome:_4	AUGUSTUS	intron	1334046	1335199	1	+	.	ID=g11503.t2.intron6;Parent=g11503.t2;
OZ004728.1_Dexiosoma_caninum_genome_assembly,_chromosome:_4	AUGUSTUS	CDS	1335200	1335273	1	+	0	ID=g11503.t2.CDS7;Parent=g11503.t2;
OZ004728.1_Dexiosoma_caninum_genome_assembly,_chromosome:_4	AUGUSTUS	exon	1335200	1335273	.	+	.	ID=g11503.t2.exon7;Parent=g11503.t2;
OZ004728.1_Dexiosoma_caninum_genome_assembly,_chromosome:_4	AUGUSTUS	intron	1335274	1336090	1	+	.	ID=g11503.t2.intron7;Parent=g11503.t2;
OZ004728.1_Dexiosoma_caninum_genome_assembly,_chromosome:_4	AUGUSTUS	CDS	1336091	1336289	1	+	1	ID=g11503.t2.CDS8;Parent=g11503.t2;
OZ004728.1_Dexiosoma_caninum_genome_assembly,_chromosome:_4	AUGUSTUS	exon	1336091	1336289	.	+	.	ID=g11503.t2.exon8;Parent=g11503.t2;
OZ004728.1_Dexiosoma_caninum_genome_assembly,_chromosome:_4	AUGUSTUS	stop_codon	1336287	1336289	.	+	0	ID=g11503.t2.stop1;Parent=g11503.t2;
OZ004728.1_Dexiosoma_caninum_genome_assembly,_chromosome:_4	AUGUSTUS	gene	1347194	1351427	.	-	.	ID=g11504;
OZ004728.1_Dexiosoma_caninum_genome_assembly,_chromosome:_4	AUGUSTUS	mRNA	1347194	1351427	1	-	.	ID=g11504.t1;Parent=g11504;
OZ004728.1_Dexiosoma_caninum_genome_assembly,_chromosome:_4	AUGUSTUS	stop_codon	1347194	1347196	.	-	0	ID=g11504.t1.stop1;Parent=g11504.t1;
OZ004728.1_Dexiosoma_caninum_genome_assembly,_chromosome:_4	AUGUSTUS	CDS	1347194	1347346	1	-	0	ID=g11504.t1.CDS1;Parent=g11504.t1;
OZ004728.1_Dexiosoma_caninum_genome_assembly,_chromosome:_4	AUGUSTUS	exon	1347194	1347346	.	-	.	ID=g11504.t1.exon1;Parent=g11504.t1;
OZ004728.1_Dexiosoma_caninum_genome_assembly,_chromosome:_4	AUGUSTUS	intron	1347347	1347467	1	-	.	ID=g11504.t1.intron1;Parent=g11504.t1;
OZ004728.1_Dexiosoma_caninum_genome_assembly,_chromosome:_4	AUGUSTUS	CDS	1347468	1347739	1	-	2	ID=g11504.t1.CDS2;Parent=g11504.t1;
OZ004728.1_Dexiosoma_caninum_genome_assembly,_chromosome:_4	AUGUSTUS	exon	1347468	1347739	.	-	.	ID=g11504.t1.exon2;Parent=g11504.t1;
OZ004728.1_Dexiosoma_caninum_genome_assembly,_chromosome:_4	AUGUSTUS	intron	1347740	1348089	1	-	.	ID=g11504.t1.intron2;Parent=g11504.t1;
OZ004728.1_Dexiosoma_caninum_genome_assembly,_chromosome:_4	AUGUSTUS	CDS	1348090	1348556	1	-	1	ID=g11504.t1.CDS3;Parent=g11504.t1;
OZ004728.1_Dexiosoma_caninum_genome_assembly,_chromosome:_4	AUGUSTUS	exon	1348090	1348556	.	-	.	ID=g11504.t1.exon3;Parent=g11504.t1;
OZ004728.1_Dexiosoma_caninum_genome_assembly,_chromosome:_4	AUGUSTUS	intron	1348557	1350082	1	-	.	ID=g11504.t1.intron3;Parent=g11504.t1;
OZ004728.1_Dexiosoma_caninum_genome_assembly,_chromosome:_4	AUGUSTUS	CDS	1350083	1350186	1	-	0	ID=g11504.t1.CDS4;Parent=g11504.t1;
OZ004728.1_Dexiosoma_caninum_genome_assembly,_chromosome:_4	AUGUSTUS	exon	1350083	1350186	.	-	.	ID=g11504.t1.exon4;Parent=g11504.t1;
OZ004728.1_Dexiosoma_caninum_genome_assembly,_chromosome:_4	AUGUSTUS	intron	1350187	1350390	1	-	.	ID=g11504.t1.intron4;Parent=g11504.t1;
OZ004728.1_Dexiosoma_caninum_genome_assembly,_chromosome:_4	AUGUSTUS	CDS	1350391	1350884	1	-	2	ID=g11504.t1.CDS5;Parent=g11504.t1;
OZ004728.1_Dexiosoma_caninum_genome_assembly,_chromosome:_4	AUGUSTUS	exon	1350391	1350884	.	-	.	ID=g11504.t1.exon5;Parent=g11504.t1;
OZ004728.1_Dexiosoma_caninum_genome_assembly,_chromosome:_4	AUGUSTUS	intron	1350885	1350977	1	-	.	ID=g11504.t1.intron5;Parent=g11504.t1;
OZ004728.1_Dexiosoma_caninum_genome_assembly,_chromosome:_4	AUGUSTUS	CDS	1350978	1351263	1	-	0	ID=g11504.t1.CDS6;Parent=g11504.t1;
OZ004728.1_Dexiosoma_caninum_genome_assembly,_chromosome:_4	AUGUSTUS	exon	1350978	1351263	.	-	.	ID=g11504.t1.exon6;Parent=g11504.t1;
OZ004728.1_Dexiosoma_caninum_genome_assembly,_chromosome:_4	AUGUSTUS	intron	1351264	1351319	1	-	.	ID=g11504.t1.intron6;Parent=g11504.t1;
OZ004728.1_Dexiosoma_caninum_genome_assembly,_chromosome:_4	AUGUSTUS	CDS	1351320	1351427	1	-	0	ID=g11504.t1.CDS7;Parent=g11504.t1;
OZ004728.1_Dexiosoma_caninum_genome_assembly,_chromosome:_4	AUGUSTUS	exon	1351320	1351427	.	-	.	ID=g11504.t1.exon7;Parent=g11504.t1;
OZ004728.1_Dexiosoma_caninum_genome_assembly,_chromosome:_4	AUGUSTUS	start_codon	1351425	1351427	.	-	0	ID=g11504.t1.start1;Parent=g11504.t1;
OZ004728.1_Dexiosoma_caninum_genome_assembly,_chromosome:_4	AUGUSTUS	gene	1356889	1364345	.	-	.	ID=g11505;
OZ004728.1_Dexiosoma_caninum_genome_assembly,_chromosome:_4	AUGUSTUS	mRNA	1356889	1364345	0.74	-	.	ID=g11505.t1;Parent=g11505;
OZ004728.1_Dexiosoma_caninum_genome_assembly,_chromosome:_4	AUGUSTUS	stop_codon	1356889	1356891	.	-	0	ID=g11505.t1.stop1;Parent=g11505.t1;
OZ004728.1_Dexiosoma_caninum_genome_assembly,_chromosome:_4	AUGUSTUS	CDS	1356889	1357060	1	-	1	ID=g11505.t1.CDS1;Parent=g11505.t1;
OZ004728.1_Dexiosoma_caninum_genome_assembly,_chromosome:_4	AUGUSTUS	exon	1356889	1357060	.	-	.	ID=g11505.t1.exon1;Parent=g11505.t1;
OZ004728.1_Dexiosoma_caninum_genome_assembly,_chromosome:_4	AUGUSTUS	intron	1357061	1357619	1	-	.	ID=g11505.t1.intron1;Parent=g11505.t1;
OZ004728.1_Dexiosoma_caninum_genome_assembly,_chromosome:_4	AUGUSTUS	CDS	1357620	1357822	1	-	0	ID=g11505.t1.CDS2;Parent=g11505.t1;
OZ004728.1_Dexiosoma_caninum_genome_assembly,_chromosome:_4	AUGUSTUS	exon	1357620	1357822	.	-	.	ID=g11505.t1.exon2;Parent=g11505.t1;
OZ004728.1_Dexiosoma_caninum_genome_assembly,_chromosome:_4	AUGUSTUS	intron	1357823	1358880	1	-	.	ID=g11505.t1.intron2;Parent=g11505.t1;
OZ004728.1_Dexiosoma_caninum_genome_assembly,_chromosome:_4	AUGUSTUS	CDS	1358881	1359120	1	-	0	ID=g11505.t1.CDS3;Parent=g11505.t1;
OZ004728.1_Dexiosoma_caninum_genome_assembly,_chromosome:_4	AUGUSTUS	exon	1358881	1359120	.	-	.	ID=g11505.t1.exon3;Parent=g11505.t1;
OZ004728.1_Dexiosoma_caninum_genome_assembly,_chromosome:_4	AUGUSTUS	intron	1359121	1359185	1	-	.	ID=g11505.t1.intron3;Parent=g11505.t1;
OZ004728.1_Dexiosoma_caninum_genome_assembly,_chromosome:_4	AUGUSTUS	CDS	1359186	1359264	1	-	1	ID=g11505.t1.CDS4;Parent=g11505.t1;
OZ004728.1_Dexiosoma_caninum_genome_assembly,_chromosome:_4	AUGUSTUS	exon	1359186	1359264	.	-	.	ID=g11505.t1.exon4;Parent=g11505.t1;
OZ004728.1_Dexiosoma_caninum_genome_assembly,_chromosome:_4	AUGUSTUS	intron	1359265	1359331	1	-	.	ID=g11505.t1.intron4;Parent=g11505.t1;
OZ004728.1_Dexiosoma_caninum_genome_assembly,_chromosome:_4	AUGUSTUS	CDS	1359332	1359390	1	-	0	ID=g11505.t1.CDS5;Parent=g11505.t1;
OZ004728.1_Dexiosoma_caninum_genome_assembly,_chromosome:_4	AUGUSTUS	exon	1359332	1359390	.	-	.	ID=g11505.t1.exon5;Parent=g11505.t1;
OZ004728.1_Dexiosoma_caninum_genome_assembly,_chromosome:_4	AUGUSTUS	intron	1359391	1359446	1	-	.	ID=g11505.t1.intron5;Parent=g11505.t1;
OZ004728.1_Dexiosoma_caninum_genome_assembly,_chromosome:_4	AUGUSTUS	CDS	1359447	1359822	1	-	1	ID=g11505.t1.CDS6;Parent=g11505.t1;
OZ004728.1_Dexiosoma_caninum_genome_assembly,_chromosome:_4	AUGUSTUS	exon	1359447	1359822	.	-	.	ID=g11505.t1.exon6;Parent=g11505.t1;
OZ004728.1_Dexiosoma_caninum_genome_assembly,_chromosome:_4	AUGUSTUS	intron	1359823	1359887	1	-	.	ID=g11505.t1.intron6;Parent=g11505.t1;
OZ004728.1_Dexiosoma_caninum_genome_assembly,_chromosome:_4	AUGUSTUS	CDS	1359888	1360024	1	-	0	ID=g11505.t1.CDS7;Parent=g11505.t1;
OZ004728.1_Dexiosoma_caninum_genome_assembly,_chromosome:_4	AUGUSTUS	exon	1359888	1360024	.	-	.	ID=g11505.t1.exon7;Parent=g11505.t1;
OZ004728.1_Dexiosoma_caninum_genome_assembly,_chromosome:_4	AUGUSTUS	intron	1360025	1361159	1	-	.	ID=g11505.t1.intron7;Parent=g11505.t1;
OZ004728.1_Dexiosoma_caninum_genome_assembly,_chromosome:_4	AUGUSTUS	CDS	1361160	1361303	1	-	0	ID=g11505.t1.CDS8;Parent=g11505.t1;
OZ004728.1_Dexiosoma_caninum_genome_assembly,_chromosome:_4	AUGUSTUS	exon	1361160	1361303	.	-	.	ID=g11505.t1.exon8;Parent=g11505.t1;
OZ004728.1_Dexiosoma_caninum_genome_assembly,_chromosome:_4	AUGUSTUS	intron	1361304	1361929	0.74	-	.	ID=g11505.t1.intron8;Parent=g11505.t1;
OZ004728.1_Dexiosoma_caninum_genome_assembly,_chromosome:_4	AUGUSTUS	CDS	1361930	1362007	0.74	-	0	ID=g11505.t1.CDS9;Parent=g11505.t1;
OZ004728.1_Dexiosoma_caninum_genome_assembly,_chromosome:_4	AUGUSTUS	exon	1361930	1362007	.	-	.	ID=g11505.t1.exon9;Parent=g11505.t1;
OZ004728.1_Dexiosoma_caninum_genome_assembly,_chromosome:_4	AUGUSTUS	intron	1362008	1362069	0.74	-	.	ID=g11505.t1.intron9;Parent=g11505.t1;
OZ004728.1_Dexiosoma_caninum_genome_assembly,_chromosome:_4	AUGUSTUS	CDS	1362070	1362179	1	-	2	ID=g11505.t1.CDS10;Parent=g11505.t1;
OZ004728.1_Dexiosoma_caninum_genome_assembly,_chromosome:_4	AUGUSTUS	exon	1362070	1362179	.	-	.	ID=g11505.t1.exon10;Parent=g11505.t1;
OZ004728.1_Dexiosoma_caninum_genome_assembly,_chromosome:_4	AUGUSTUS	intron	1362180	1362253	1	-	.	ID=g11505.t1.intron10;Parent=g11505.t1;
OZ004728.1_Dexiosoma_caninum_genome_assembly,_chromosome:_4	AUGUSTUS	CDS	1362254	1362409	1	-	2	ID=g11505.t1.CDS11;Parent=g11505.t1;
OZ004728.1_Dexiosoma_caninum_genome_assembly,_chromosome:_4	AUGUSTUS	exon	1362254	1362409	.	-	.	ID=g11505.t1.exon11;Parent=g11505.t1;
OZ004728.1_Dexiosoma_caninum_genome_assembly,_chromosome:_4	AUGUSTUS	intron	1362410	1363144	1	-	.	ID=g11505.t1.intron11;Parent=g11505.t1;
OZ004728.1_Dexiosoma_caninum_genome_assembly,_chromosome:_4	AUGUSTUS	CDS	1363145	1363400	1	-	0	ID=g11505.t1.CDS12;Parent=g11505.t1;
OZ004728.1_Dexiosoma_caninum_genome_assembly,_chromosome:_4	AUGUSTUS	exon	1363145	1363400	.	-	.	ID=g11505.t1.exon12;Parent=g11505.t1;
OZ004728.1_Dexiosoma_caninum_genome_assembly,_chromosome:_4	AUGUSTUS	intron	1363401	1363460	1	-	.	ID=g11505.t1.intron12;Parent=g11505.t1;
OZ004728.1_Dexiosoma_caninum_genome_assembly,_chromosome:_4	AUGUSTUS	CDS	1363461	1363529	1	-	0	ID=g11505.t1.CDS13;Parent=g11505.t1;
OZ004728.1_Dexiosoma_caninum_genome_assembly,_chromosome:_4	AUGUSTUS	exon	1363461	1363529	.	-	.	ID=g11505.t1.exon13;Parent=g11505.t1;
OZ004728.1_Dexiosoma_caninum_genome_assembly,_chromosome:_4	AUGUSTUS	intron	1363530	1363966	1	-	.	ID=g11505.t1.intron13;Parent=g11505.t1;
OZ004728.1_Dexiosoma_caninum_genome_assembly,_chromosome:_4	AUGUSTUS	CDS	1363967	1364094	1	-	2	ID=g11505.t1.CDS14;Parent=g11505.t1;
OZ004728.1_Dexiosoma_caninum_genome_assembly,_chromosome:_4	AUGUSTUS	exon	1363967	1364094	.	-	.	ID=g11505.t1.exon14;Parent=g11505.t1;
OZ004728.1_Dexiosoma_caninum_genome_assembly,_chromosome:_4	AUGUSTUS	intron	1364095	1364153	1	-	.	ID=g11505.t1.intron14;Parent=g11505.t1;
OZ004728.1_Dexiosoma_caninum_genome_assembly,_chromosome:_4	AUGUSTUS	CDS	1364154	1364237	1	-	2	ID=g11505.t1.CDS15;Parent=g11505.t1;
OZ004728.1_Dexiosoma_caninum_genome_assembly,_chromosome:_4	AUGUSTUS	exon	1364154	1364237	.	-	.	ID=g11505.t1.exon15;Parent=g11505.t1;
OZ004728.1_Dexiosoma_caninum_genome_assembly,_chromosome:_4	AUGUSTUS	intron	1364238	1364296	1	-	.	ID=g11505.t1.intron15;Parent=g11505.t1;
OZ004728.1_Dexiosoma_caninum_genome_assembly,_chromosome:_4	AUGUSTUS	CDS	1364297	1364345	1	-	0	ID=g11505.t1.CDS16;Parent=g11505.t1;
OZ004728.1_Dexiosoma_caninum_genome_assembly,_chromosome:_4	AUGUSTUS	exon	1364297	1364345	.	-	.	ID=g11505.t1.exon16;Parent=g11505.t1;
OZ004728.1_Dexiosoma_caninum_genome_assembly,_chromosome:_4	AUGUSTUS	start_codon	1364343	1364345	.	-	0	ID=g11505.t1.start1;Parent=g11505.t1;
OZ004728.1_Dexiosoma_caninum_genome_assembly,_chromosome:_4	AUGUSTUS	gene	1368529	1372429	.	+	.	ID=g11506;
OZ004728.1_Dexiosoma_caninum_genome_assembly,_chromosome:_4	AUGUSTUS	mRNA	1368529	1372429	1	+	.	ID=g11506.t1;Parent=g11506;
OZ004728.1_Dexiosoma_caninum_genome_assembly,_chromosome:_4	AUGUSTUS	start_codon	1368529	1368531	.	+	0	ID=g11506.t1.start1;Parent=g11506.t1;
OZ004728.1_Dexiosoma_caninum_genome_assembly,_chromosome:_4	AUGUSTUS	CDS	1368529	1368697	1	+	0	ID=g11506.t1.CDS1;Parent=g11506.t1;
OZ004728.1_Dexiosoma_caninum_genome_assembly,_chromosome:_4	AUGUSTUS	exon	1368529	1368697	.	+	.	ID=g11506.t1.exon1;Parent=g11506.t1;
OZ004728.1_Dexiosoma_caninum_genome_assembly,_chromosome:_4	AUGUSTUS	intron	1368698	1368768	1	+	.	ID=g11506.t1.intron1;Parent=g11506.t1;
OZ004728.1_Dexiosoma_caninum_genome_assembly,_chromosome:_4	AUGUSTUS	CDS	1368769	1369355	1	+	2	ID=g11506.t1.CDS2;Parent=g11506.t1;
OZ004728.1_Dexiosoma_caninum_genome_assembly,_chromosome:_4	AUGUSTUS	exon	1368769	1369355	.	+	.	ID=g11506.t1.exon2;Parent=g11506.t1;
OZ004728.1_Dexiosoma_caninum_genome_assembly,_chromosome:_4	AUGUSTUS	intron	1369356	1369410	1	+	.	ID=g11506.t1.intron2;Parent=g11506.t1;
OZ004728.1_Dexiosoma_caninum_genome_assembly,_chromosome:_4	AUGUSTUS	CDS	1369411	1369665	1	+	0	ID=g11506.t1.CDS3;Parent=g11506.t1;
OZ004728.1_Dexiosoma_caninum_genome_assembly,_chromosome:_4	AUGUSTUS	exon	1369411	1369665	.	+	.	ID=g11506.t1.exon3;Parent=g11506.t1;
OZ004728.1_Dexiosoma_caninum_genome_assembly,_chromosome:_4	AUGUSTUS	intron	1369666	1369730	1	+	.	ID=g11506.t1.intron3;Parent=g11506.t1;
OZ004728.1_Dexiosoma_caninum_genome_assembly,_chromosome:_4	AUGUSTUS	CDS	1369731	1369902	1	+	0	ID=g11506.t1.CDS4;Parent=g11506.t1;
OZ004728.1_Dexiosoma_caninum_genome_assembly,_chromosome:_4	AUGUSTUS	exon	1369731	1369902	.	+	.	ID=g11506.t1.exon4;Parent=g11506.t1;
OZ004728.1_Dexiosoma_caninum_genome_assembly,_chromosome:_4	AUGUSTUS	intron	1369903	1370046	1	+	.	ID=g11506.t1.intron4;Parent=g11506.t1;
OZ004728.1_Dexiosoma_caninum_genome_assembly,_chromosome:_4	AUGUSTUS	CDS	1370047	1370414	1	+	2	ID=g11506.t1.CDS5;Parent=g11506.t1;
OZ004728.1_Dexiosoma_caninum_genome_assembly,_chromosome:_4	AUGUSTUS	exon	1370047	1370414	.	+	.	ID=g11506.t1.exon5;Parent=g11506.t1;
OZ004728.1_Dexiosoma_caninum_genome_assembly,_chromosome:_4	AUGUSTUS	intron	1370415	1371334	1	+	.	ID=g11506.t1.intron5;Parent=g11506.t1;
OZ004728.1_Dexiosoma_caninum_genome_assembly,_chromosome:_4	AUGUSTUS	CDS	1371335	1372429	1	+	0	ID=g11506.t1.CDS6;Parent=g11506.t1;
OZ004728.1_Dexiosoma_caninum_genome_assembly,_chromosome:_4	AUGUSTUS	exon	1371335	1372429	.	+	.	ID=g11506.t1.exon6;Parent=g11506.t1;
OZ004728.1_Dexiosoma_caninum_genome_assembly,_chromosome:_4	AUGUSTUS	stop_codon	1372427	1372429	.	+	0	ID=g11506.t1.stop1;Parent=g11506.t1;
OZ004728.1_Dexiosoma_caninum_genome_assembly,_chromosome:_4	AUGUSTUS	gene	1377269	1380482	.	+	.	ID=g11507;
OZ004728.1_Dexiosoma_caninum_genome_assembly,_chromosome:_4	AUGUSTUS	mRNA	1377269	1380482	0.93	+	.	ID=g11507.t1;Parent=g11507;
OZ004728.1_Dexiosoma_caninum_genome_assembly,_chromosome:_4	AUGUSTUS	start_codon	1377269	1377271	.	+	0	ID=g11507.t1.start1;Parent=g11507.t1;
OZ004728.1_Dexiosoma_caninum_genome_assembly,_chromosome:_4	AUGUSTUS	CDS	1377269	1377464	0.93	+	0	ID=g11507.t1.CDS1;Parent=g11507.t1;
OZ004728.1_Dexiosoma_caninum_genome_assembly,_chromosome:_4	AUGUSTUS	exon	1377269	1377464	.	+	.	ID=g11507.t1.exon1;Parent=g11507.t1;
OZ004728.1_Dexiosoma_caninum_genome_assembly,_chromosome:_4	AUGUSTUS	intron	1377465	1377544	1	+	.	ID=g11507.t1.intron1;Parent=g11507.t1;
OZ004728.1_Dexiosoma_caninum_genome_assembly,_chromosome:_4	AUGUSTUS	CDS	1377545	1377957	1	+	2	ID=g11507.t1.CDS2;Parent=g11507.t1;
OZ004728.1_Dexiosoma_caninum_genome_assembly,_chromosome:_4	AUGUSTUS	exon	1377545	1377957	.	+	.	ID=g11507.t1.exon2;Parent=g11507.t1;
OZ004728.1_Dexiosoma_caninum_genome_assembly,_chromosome:_4	AUGUSTUS	intron	1377958	1378154	1	+	.	ID=g11507.t1.intron2;Parent=g11507.t1;
OZ004728.1_Dexiosoma_caninum_genome_assembly,_chromosome:_4	AUGUSTUS	CDS	1378155	1378367	1	+	0	ID=g11507.t1.CDS3;Parent=g11507.t1;
OZ004728.1_Dexiosoma_caninum_genome_assembly,_chromosome:_4	AUGUSTUS	exon	1378155	1378367	.	+	.	ID=g11507.t1.exon3;Parent=g11507.t1;
OZ004728.1_Dexiosoma_caninum_genome_assembly,_chromosome:_4	AUGUSTUS	intron	1378368	1378605	1	+	.	ID=g11507.t1.intron3;Parent=g11507.t1;
OZ004728.1_Dexiosoma_caninum_genome_assembly,_chromosome:_4	AUGUSTUS	CDS	1378606	1378863	1	+	0	ID=g11507.t1.CDS4;Parent=g11507.t1;
OZ004728.1_Dexiosoma_caninum_genome_assembly,_chromosome:_4	AUGUSTUS	exon	1378606	1378863	.	+	.	ID=g11507.t1.exon4;Parent=g11507.t1;
OZ004728.1_Dexiosoma_caninum_genome_assembly,_chromosome:_4	AUGUSTUS	intron	1378864	1378927	1	+	.	ID=g11507.t1.intron4;Parent=g11507.t1;
OZ004728.1_Dexiosoma_caninum_genome_assembly,_chromosome:_4	AUGUSTUS	CDS	1378928	1379093	1	+	0	ID=g11507.t1.CDS5;Parent=g11507.t1;
OZ004728.1_Dexiosoma_caninum_genome_assembly,_chromosome:_4	AUGUSTUS	exon	1378928	1379093	.	+	.	ID=g11507.t1.exon5;Parent=g11507.t1;
OZ004728.1_Dexiosoma_caninum_genome_assembly,_chromosome:_4	AUGUSTUS	intron	1379094	1379160	1	+	.	ID=g11507.t1.intron5;Parent=g11507.t1;
OZ004728.1_Dexiosoma_caninum_genome_assembly,_chromosome:_4	AUGUSTUS	CDS	1379161	1379480	1	+	2	ID=g11507.t1.CDS6;Parent=g11507.t1;
OZ004728.1_Dexiosoma_caninum_genome_assembly,_chromosome:_4	AUGUSTUS	exon	1379161	1379480	.	+	.	ID=g11507.t1.exon6;Parent=g11507.t1;
OZ004728.1_Dexiosoma_caninum_genome_assembly,_chromosome:_4	AUGUSTUS	intron	1379481	1379564	1	+	.	ID=g11507.t1.intron6;Parent=g11507.t1;
OZ004728.1_Dexiosoma_caninum_genome_assembly,_chromosome:_4	AUGUSTUS	CDS	1379565	1380482	1	+	0	ID=g11507.t1.CDS7;Parent=g11507.t1;
OZ004728.1_Dexiosoma_caninum_genome_assembly,_chromosome:_4	AUGUSTUS	exon	1379565	1380482	.	+	.	ID=g11507.t1.exon7;Parent=g11507.t1;
OZ004728.1_Dexiosoma_caninum_genome_assembly,_chromosome:_4	AUGUSTUS	stop_codon	1380480	1380482	.	+	0	ID=g11507.t1.stop1;Parent=g11507.t1;
OZ004728.1_Dexiosoma_caninum_genome_assembly,_chromosome:_4	AUGUSTUS	gene	1382908	1387582	.	+	.	ID=g11508;
OZ004728.1_Dexiosoma_caninum_genome_assembly,_chromosome:_4	AUGUSTUS	mRNA	1382908	1387582	1	+	.	ID=g11508.t1;Parent=g11508;
OZ004728.1_Dexiosoma_caninum_genome_assembly,_chromosome:_4	AUGUSTUS	start_codon	1382908	1382910	.	+	0	ID=g11508.t1.start1;Parent=g11508.t1;
OZ004728.1_Dexiosoma_caninum_genome_assembly,_chromosome:_4	AUGUSTUS	CDS	1382908	1383088	1	+	0	ID=g11508.t1.CDS1;Parent=g11508.t1;
OZ004728.1_Dexiosoma_caninum_genome_assembly,_chromosome:_4	AUGUSTUS	exon	1382908	1383088	.	+	.	ID=g11508.t1.exon1;Parent=g11508.t1;
OZ004728.1_Dexiosoma_caninum_genome_assembly,_chromosome:_4	AUGUSTUS	intron	1383089	1384380	1	+	.	ID=g11508.t1.intron1;Parent=g11508.t1;
OZ004728.1_Dexiosoma_caninum_genome_assembly,_chromosome:_4	AUGUSTUS	CDS	1384381	1384772	1	+	2	ID=g11508.t1.CDS2;Parent=g11508.t1;
OZ004728.1_Dexiosoma_caninum_genome_assembly,_chromosome:_4	AUGUSTUS	exon	1384381	1384772	.	+	.	ID=g11508.t1.exon2;Parent=g11508.t1;
OZ004728.1_Dexiosoma_caninum_genome_assembly,_chromosome:_4	AUGUSTUS	intron	1384773	1384911	1	+	.	ID=g11508.t1.intron2;Parent=g11508.t1;
OZ004728.1_Dexiosoma_caninum_genome_assembly,_chromosome:_4	AUGUSTUS	CDS	1384912	1385124	1	+	0	ID=g11508.t1.CDS3;Parent=g11508.t1;
OZ004728.1_Dexiosoma_caninum_genome_assembly,_chromosome:_4	AUGUSTUS	exon	1384912	1385124	.	+	.	ID=g11508.t1.exon3;Parent=g11508.t1;
OZ004728.1_Dexiosoma_caninum_genome_assembly,_chromosome:_4	AUGUSTUS	intron	1385125	1385198	1	+	.	ID=g11508.t1.intron3;Parent=g11508.t1;
OZ004728.1_Dexiosoma_caninum_genome_assembly,_chromosome:_4	AUGUSTUS	CDS	1385199	1385453	1	+	0	ID=g11508.t1.CDS4;Parent=g11508.t1;
OZ004728.1_Dexiosoma_caninum_genome_assembly,_chromosome:_4	AUGUSTUS	exon	1385199	1385453	.	+	.	ID=g11508.t1.exon4;Parent=g11508.t1;
OZ004728.1_Dexiosoma_caninum_genome_assembly,_chromosome:_4	AUGUSTUS	intron	1385454	1386033	1	+	.	ID=g11508.t1.intron4;Parent=g11508.t1;
OZ004728.1_Dexiosoma_caninum_genome_assembly,_chromosome:_4	AUGUSTUS	CDS	1386034	1386205	1	+	0	ID=g11508.t1.CDS5;Parent=g11508.t1;
OZ004728.1_Dexiosoma_caninum_genome_assembly,_chromosome:_4	AUGUSTUS	exon	1386034	1386205	.	+	.	ID=g11508.t1.exon5;Parent=g11508.t1;
OZ004728.1_Dexiosoma_caninum_genome_assembly,_chromosome:_4	AUGUSTUS	intron	1386206	1386268	1	+	.	ID=g11508.t1.intron5;Parent=g11508.t1;
OZ004728.1_Dexiosoma_caninum_genome_assembly,_chromosome:_4	AUGUSTUS	CDS	1386269	1386684	1	+	2	ID=g11508.t1.CDS6;Parent=g11508.t1;
OZ004728.1_Dexiosoma_caninum_genome_assembly,_chromosome:_4	AUGUSTUS	exon	1386269	1386684	.	+	.	ID=g11508.t1.exon6;Parent=g11508.t1;
OZ004728.1_Dexiosoma_caninum_genome_assembly,_chromosome:_4	AUGUSTUS	intron	1386685	1386751	1	+	.	ID=g11508.t1.intron6;Parent=g11508.t1;
OZ004728.1_Dexiosoma_caninum_genome_assembly,_chromosome:_4	AUGUSTUS	CDS	1386752	1387582	1	+	0	ID=g11508.t1.CDS7;Parent=g11508.t1;
OZ004728.1_Dexiosoma_caninum_genome_assembly,_chromosome:_4	AUGUSTUS	exon	1386752	1387582	.	+	.	ID=g11508.t1.exon7;Parent=g11508.t1;
OZ004728.1_Dexiosoma_caninum_genome_assembly,_chromosome:_4	AUGUSTUS	stop_codon	1387580	1387582	.	+	0	ID=g11508.t1.stop1;Parent=g11508.t1;
OZ004728.1_Dexiosoma_caninum_genome_assembly,_chromosome:_4	AUGUSTUS	gene	1389451	1390208	.	-	.	ID=g11509;
OZ004728.1_Dexiosoma_caninum_genome_assembly,_chromosome:_4	AUGUSTUS	mRNA	1389451	1390208	1	-	.	ID=g11509.t1;Parent=g11509;
OZ004728.1_Dexiosoma_caninum_genome_assembly,_chromosome:_4	AUGUSTUS	stop_codon	1389451	1389453	.	-	0	ID=g11509.t1.stop1;Parent=g11509.t1;
OZ004728.1_Dexiosoma_caninum_genome_assembly,_chromosome:_4	AUGUSTUS	CDS	1389451	1389829	1	-	1	ID=g11509.t1.CDS1;Parent=g11509.t1;
OZ004728.1_Dexiosoma_caninum_genome_assembly,_chromosome:_4	AUGUSTUS	exon	1389451	1389829	.	-	.	ID=g11509.t1.exon1;Parent=g11509.t1;
OZ004728.1_Dexiosoma_caninum_genome_assembly,_chromosome:_4	AUGUSTUS	intron	1389830	1389888	1	-	.	ID=g11509.t1.intron1;Parent=g11509.t1;
OZ004728.1_Dexiosoma_caninum_genome_assembly,_chromosome:_4	AUGUSTUS	CDS	1389889	1390208	1	-	0	ID=g11509.t1.CDS2;Parent=g11509.t1;
OZ004728.1_Dexiosoma_caninum_genome_assembly,_chromosome:_4	AUGUSTUS	exon	1389889	1390208	.	-	.	ID=g11509.t1.exon2;Parent=g11509.t1;
OZ004728.1_Dexiosoma_caninum_genome_assembly,_chromosome:_4	AUGUSTUS	start_codon	1390206	1390208	.	-	0	ID=g11509.t1.start1;Parent=g11509.t1;
OZ004728.1_Dexiosoma_caninum_genome_assembly,_chromosome:_4	AUGUSTUS	gene	1392013	1394766	.	-	.	ID=g11510;
OZ004728.1_Dexiosoma_caninum_genome_assembly,_chromosome:_4	AUGUSTUS	mRNA	1392013	1394766	1	-	.	ID=g11510.t1;Parent=g11510;
OZ004728.1_Dexiosoma_caninum_genome_assembly,_chromosome:_4	AUGUSTUS	stop_codon	1392013	1392015	.	-	0	ID=g11510.t1.stop1;Parent=g11510.t1;
OZ004728.1_Dexiosoma_caninum_genome_assembly,_chromosome:_4	AUGUSTUS	CDS	1392013	1393346	1	-	2	ID=g11510.t1.CDS1;Parent=g11510.t1;
OZ004728.1_Dexiosoma_caninum_genome_assembly,_chromosome:_4	AUGUSTUS	exon	1392013	1393346	.	-	.	ID=g11510.t1.exon1;Parent=g11510.t1;
OZ004728.1_Dexiosoma_caninum_genome_assembly,_chromosome:_4	AUGUSTUS	intron	1393347	1393403	1	-	.	ID=g11510.t1.intron1;Parent=g11510.t1;
OZ004728.1_Dexiosoma_caninum_genome_assembly,_chromosome:_4	AUGUSTUS	CDS	1393404	1394766	1	-	0	ID=g11510.t1.CDS2;Parent=g11510.t1;
OZ004728.1_Dexiosoma_caninum_genome_assembly,_chromosome:_4	AUGUSTUS	exon	1393404	1394766	.	-	.	ID=g11510.t1.exon2;Parent=g11510.t1;
OZ004728.1_Dexiosoma_caninum_genome_assembly,_chromosome:_4	AUGUSTUS	start_codon	1394764	1394766	.	-	0	ID=g11510.t1.start1;Parent=g11510.t1;
OZ004728.1_Dexiosoma_caninum_genome_assembly,_chromosome:_4	AUGUSTUS	gene	1395853	1396134	.	+	.	ID=g11511;
OZ004728.1_Dexiosoma_caninum_genome_assembly,_chromosome:_4	AUGUSTUS	mRNA	1395853	1396134	1	+	.	ID=g11511.t1;Parent=g11511;
OZ004728.1_Dexiosoma_caninum_genome_assembly,_chromosome:_4	AUGUSTUS	start_codon	1395853	1395855	.	+	0	ID=g11511.t1.start1;Parent=g11511.t1;
OZ004728.1_Dexiosoma_caninum_genome_assembly,_chromosome:_4	AUGUSTUS	CDS	1395853	1396134	1	+	0	ID=g11511.t1.CDS1;Parent=g11511.t1;
OZ004728.1_Dexiosoma_caninum_genome_assembly,_chromosome:_4	AUGUSTUS	exon	1395853	1396134	.	+	.	ID=g11511.t1.exon1;Parent=g11511.t1;
OZ004728.1_Dexiosoma_caninum_genome_assembly,_chromosome:_4	AUGUSTUS	stop_codon	1396132	1396134	.	+	0	ID=g11511.t1.stop1;Parent=g11511.t1;
OZ004728.1_Dexiosoma_caninum_genome_assembly,_chromosome:_4	AUGUSTUS	gene	1397509	1399872	.	+	.	ID=g11512;
OZ004728.1_Dexiosoma_caninum_genome_assembly,_chromosome:_4	AUGUSTUS	mRNA	1397509	1399872	1	+	.	ID=g11512.t1;Parent=g11512;
OZ004728.1_Dexiosoma_caninum_genome_assembly,_chromosome:_4	AUGUSTUS	start_codon	1397509	1397511	.	+	0	ID=g11512.t1.start1;Parent=g11512.t1;
OZ004728.1_Dexiosoma_caninum_genome_assembly,_chromosome:_4	AUGUSTUS	CDS	1397509	1397634	1	+	0	ID=g11512.t1.CDS1;Parent=g11512.t1;
OZ004728.1_Dexiosoma_caninum_genome_assembly,_chromosome:_4	AUGUSTUS	exon	1397509	1397634	.	+	.	ID=g11512.t1.exon1;Parent=g11512.t1;
OZ004728.1_Dexiosoma_caninum_genome_assembly,_chromosome:_4	AUGUSTUS	intron	1397635	1397691	1	+	.	ID=g11512.t1.intron1;Parent=g11512.t1;
OZ004728.1_Dexiosoma_caninum_genome_assembly,_chromosome:_4	AUGUSTUS	CDS	1397692	1398000	1	+	0	ID=g11512.t1.CDS2;Parent=g11512.t1;
OZ004728.1_Dexiosoma_caninum_genome_assembly,_chromosome:_4	AUGUSTUS	exon	1397692	1398000	.	+	.	ID=g11512.t1.exon2;Parent=g11512.t1;
OZ004728.1_Dexiosoma_caninum_genome_assembly,_chromosome:_4	AUGUSTUS	intron	1398001	1398053	1	+	.	ID=g11512.t1.intron2;Parent=g11512.t1;
OZ004728.1_Dexiosoma_caninum_genome_assembly,_chromosome:_4	AUGUSTUS	CDS	1398054	1398172	1	+	0	ID=g11512.t1.CDS3;Parent=g11512.t1;
OZ004728.1_Dexiosoma_caninum_genome_assembly,_chromosome:_4	AUGUSTUS	exon	1398054	1398172	.	+	.	ID=g11512.t1.exon3;Parent=g11512.t1;
OZ004728.1_Dexiosoma_caninum_genome_assembly,_chromosome:_4	AUGUSTUS	intron	1398173	1398225	1	+	.	ID=g11512.t1.intron3;Parent=g11512.t1;
OZ004728.1_Dexiosoma_caninum_genome_assembly,_chromosome:_4	AUGUSTUS	CDS	1398226	1398298	1	+	1	ID=g11512.t1.CDS4;Parent=g11512.t1;
OZ004728.1_Dexiosoma_caninum_genome_assembly,_chromosome:_4	AUGUSTUS	exon	1398226	1398298	.	+	.	ID=g11512.t1.exon4;Parent=g11512.t1;
OZ004728.1_Dexiosoma_caninum_genome_assembly,_chromosome:_4	AUGUSTUS	intron	1398299	1398366	1	+	.	ID=g11512.t1.intron4;Parent=g11512.t1;
OZ004728.1_Dexiosoma_caninum_genome_assembly,_chromosome:_4	AUGUSTUS	CDS	1398367	1399083	1	+	0	ID=g11512.t1.CDS5;Parent=g11512.t1;
OZ004728.1_Dexiosoma_caninum_genome_assembly,_chromosome:_4	AUGUSTUS	exon	1398367	1399083	.	+	.	ID=g11512.t1.exon5;Parent=g11512.t1;
OZ004728.1_Dexiosoma_caninum_genome_assembly,_chromosome:_4	AUGUSTUS	intron	1399084	1399148	1	+	.	ID=g11512.t1.intron5;Parent=g11512.t1;
OZ004728.1_Dexiosoma_caninum_genome_assembly,_chromosome:_4	AUGUSTUS	CDS	1399149	1399694	1	+	0	ID=g11512.t1.CDS6;Parent=g11512.t1;
OZ004728.1_Dexiosoma_caninum_genome_assembly,_chromosome:_4	AUGUSTUS	exon	1399149	1399694	.	+	.	ID=g11512.t1.exon6;Parent=g11512.t1;
OZ004728.1_Dexiosoma_caninum_genome_assembly,_chromosome:_4	AUGUSTUS	intron	1399695	1399749	1	+	.	ID=g11512.t1.intron6;Parent=g11512.t1;
OZ004728.1_Dexiosoma_caninum_genome_assembly,_chromosome:_4	AUGUSTUS	CDS	1399750	1399872	1	+	0	ID=g11512.t1.CDS7;Parent=g11512.t1;
OZ004728.1_Dexiosoma_caninum_genome_assembly,_chromosome:_4	AUGUSTUS	exon	1399750	1399872	.	+	.	ID=g11512.t1.exon7;Parent=g11512.t1;
OZ004728.1_Dexiosoma_caninum_genome_assembly,_chromosome:_4	AUGUSTUS	stop_codon	1399870	1399872	.	+	0	ID=g11512.t1.stop1;Parent=g11512.t1;
OZ004728.1_Dexiosoma_caninum_genome_assembly,_chromosome:_4	AUGUSTUS	gene	1403194	1407741	.	+	.	ID=g11513;
OZ004728.1_Dexiosoma_caninum_genome_assembly,_chromosome:_4	AUGUSTUS	mRNA	1403194	1407741	1	+	.	ID=g11513.t1;Parent=g11513;
OZ004728.1_Dexiosoma_caninum_genome_assembly,_chromosome:_4	AUGUSTUS	start_codon	1403194	1403196	.	+	0	ID=g11513.t1.start1;Parent=g11513.t1;
OZ004728.1_Dexiosoma_caninum_genome_assembly,_chromosome:_4	AUGUSTUS	CDS	1403194	1405062	1	+	0	ID=g11513.t1.CDS1;Parent=g11513.t1;
OZ004728.1_Dexiosoma_caninum_genome_assembly,_chromosome:_4	AUGUSTUS	exon	1403194	1405062	.	+	.	ID=g11513.t1.exon1;Parent=g11513.t1;
OZ004728.1_Dexiosoma_caninum_genome_assembly,_chromosome:_4	AUGUSTUS	intron	1405063	1405209	1	+	.	ID=g11513.t1.intron1;Parent=g11513.t1;
OZ004728.1_Dexiosoma_caninum_genome_assembly,_chromosome:_4	AUGUSTUS	CDS	1405210	1405382	1	+	0	ID=g11513.t1.CDS2;Parent=g11513.t1;
OZ004728.1_Dexiosoma_caninum_genome_assembly,_chromosome:_4	AUGUSTUS	exon	1405210	1405382	.	+	.	ID=g11513.t1.exon2;Parent=g11513.t1;
OZ004728.1_Dexiosoma_caninum_genome_assembly,_chromosome:_4	AUGUSTUS	intron	1405383	1405445	1	+	.	ID=g11513.t1.intron2;Parent=g11513.t1;
OZ004728.1_Dexiosoma_caninum_genome_assembly,_chromosome:_4	AUGUSTUS	CDS	1405446	1405644	1	+	1	ID=g11513.t1.CDS3;Parent=g11513.t1;
OZ004728.1_Dexiosoma_caninum_genome_assembly,_chromosome:_4	AUGUSTUS	exon	1405446	1405644	.	+	.	ID=g11513.t1.exon3;Parent=g11513.t1;
OZ004728.1_Dexiosoma_caninum_genome_assembly,_chromosome:_4	AUGUSTUS	intron	1405645	1405735	1	+	.	ID=g11513.t1.intron3;Parent=g11513.t1;
OZ004728.1_Dexiosoma_caninum_genome_assembly,_chromosome:_4	AUGUSTUS	CDS	1405736	1406905	1	+	0	ID=g11513.t1.CDS4;Parent=g11513.t1;
OZ004728.1_Dexiosoma_caninum_genome_assembly,_chromosome:_4	AUGUSTUS	exon	1405736	1406905	.	+	.	ID=g11513.t1.exon4;Parent=g11513.t1;
OZ004728.1_Dexiosoma_caninum_genome_assembly,_chromosome:_4	AUGUSTUS	intron	1406906	1407132	1	+	.	ID=g11513.t1.intron4;Parent=g11513.t1;
OZ004728.1_Dexiosoma_caninum_genome_assembly,_chromosome:_4	AUGUSTUS	CDS	1407133	1407741	1	+	0	ID=g11513.t1.CDS5;Parent=g11513.t1;
OZ004728.1_Dexiosoma_caninum_genome_assembly,_chromosome:_4	AUGUSTUS	exon	1407133	1407741	.	+	.	ID=g11513.t1.exon5;Parent=g11513.t1;
OZ004728.1_Dexiosoma_caninum_genome_assembly,_chromosome:_4	AUGUSTUS	stop_codon	1407739	1407741	.	+	0	ID=g11513.t1.stop1;Parent=g11513.t1;
OZ004728.1_Dexiosoma_caninum_genome_assembly,_chromosome:_4	AUGUSTUS	gene	1410896	1417338	.	+	.	ID=g11514;
OZ004728.1_Dexiosoma_caninum_genome_assembly,_chromosome:_4	AUGUSTUS	mRNA	1410896	1417338	1	+	.	ID=g11514.t1;Parent=g11514;
OZ004728.1_Dexiosoma_caninum_genome_assembly,_chromosome:_4	AUGUSTUS	start_codon	1410896	1410898	.	+	0	ID=g11514.t1.start1;Parent=g11514.t1;
OZ004728.1_Dexiosoma_caninum_genome_assembly,_chromosome:_4	AUGUSTUS	CDS	1410896	1411081	1	+	0	ID=g11514.t1.CDS1;Parent=g11514.t1;
OZ004728.1_Dexiosoma_caninum_genome_assembly,_chromosome:_4	AUGUSTUS	exon	1410896	1411081	.	+	.	ID=g11514.t1.exon1;Parent=g11514.t1;
OZ004728.1_Dexiosoma_caninum_genome_assembly,_chromosome:_4	AUGUSTUS	intron	1411082	1411147	1	+	.	ID=g11514.t1.intron1;Parent=g11514.t1;
OZ004728.1_Dexiosoma_caninum_genome_assembly,_chromosome:_4	AUGUSTUS	CDS	1411148	1411418	1	+	0	ID=g11514.t1.CDS2;Parent=g11514.t1;
OZ004728.1_Dexiosoma_caninum_genome_assembly,_chromosome:_4	AUGUSTUS	exon	1411148	1411418	.	+	.	ID=g11514.t1.exon2;Parent=g11514.t1;
OZ004728.1_Dexiosoma_caninum_genome_assembly,_chromosome:_4	AUGUSTUS	intron	1411419	1414470	1	+	.	ID=g11514.t1.intron2;Parent=g11514.t1;
OZ004728.1_Dexiosoma_caninum_genome_assembly,_chromosome:_4	AUGUSTUS	CDS	1414471	1414606	1	+	2	ID=g11514.t1.CDS3;Parent=g11514.t1;
OZ004728.1_Dexiosoma_caninum_genome_assembly,_chromosome:_4	AUGUSTUS	exon	1414471	1414606	.	+	.	ID=g11514.t1.exon3;Parent=g11514.t1;
OZ004728.1_Dexiosoma_caninum_genome_assembly,_chromosome:_4	AUGUSTUS	intron	1414607	1416767	1	+	.	ID=g11514.t1.intron3;Parent=g11514.t1;
OZ004728.1_Dexiosoma_caninum_genome_assembly,_chromosome:_4	AUGUSTUS	CDS	1416768	1416917	1	+	1	ID=g11514.t1.CDS4;Parent=g11514.t1;
OZ004728.1_Dexiosoma_caninum_genome_assembly,_chromosome:_4	AUGUSTUS	exon	1416768	1416917	.	+	.	ID=g11514.t1.exon4;Parent=g11514.t1;
OZ004728.1_Dexiosoma_caninum_genome_assembly,_chromosome:_4	AUGUSTUS	intron	1416918	1417007	1	+	.	ID=g11514.t1.intron4;Parent=g11514.t1;
OZ004728.1_Dexiosoma_caninum_genome_assembly,_chromosome:_4	AUGUSTUS	CDS	1417008	1417338	1	+	1	ID=g11514.t1.CDS5;Parent=g11514.t1;
OZ004728.1_Dexiosoma_caninum_genome_assembly,_chromosome:_4	AUGUSTUS	exon	1417008	1417338	.	+	.	ID=g11514.t1.exon5;Parent=g11514.t1;
OZ004728.1_Dexiosoma_caninum_genome_assembly,_chromosome:_4	AUGUSTUS	stop_codon	1417336	1417338	.	+	0	ID=g11514.t1.stop1;Parent=g11514.t1;
OZ004728.1_Dexiosoma_caninum_genome_assembly,_chromosome:_4	AUGUSTUS	gene	1422883	1433649	.	+	.	ID=g11515;
OZ004728.1_Dexiosoma_caninum_genome_assembly,_chromosome:_4	AUGUSTUS	mRNA	1422883	1433649	1	+	.	ID=g11515.t1;Parent=g11515;
OZ004728.1_Dexiosoma_caninum_genome_assembly,_chromosome:_4	AUGUSTUS	start_codon	1422883	1422885	.	+	0	ID=g11515.t1.start1;Parent=g11515.t1;
OZ004728.1_Dexiosoma_caninum_genome_assembly,_chromosome:_4	AUGUSTUS	CDS	1422883	1423075	1	+	0	ID=g11515.t1.CDS1;Parent=g11515.t1;
OZ004728.1_Dexiosoma_caninum_genome_assembly,_chromosome:_4	AUGUSTUS	exon	1422883	1423075	.	+	.	ID=g11515.t1.exon1;Parent=g11515.t1;
OZ004728.1_Dexiosoma_caninum_genome_assembly,_chromosome:_4	AUGUSTUS	intron	1423076	1431827	1	+	.	ID=g11515.t1.intron1;Parent=g11515.t1;
OZ004728.1_Dexiosoma_caninum_genome_assembly,_chromosome:_4	AUGUSTUS	CDS	1431828	1433318	1	+	2	ID=g11515.t1.CDS2;Parent=g11515.t1;
OZ004728.1_Dexiosoma_caninum_genome_assembly,_chromosome:_4	AUGUSTUS	exon	1431828	1433318	.	+	.	ID=g11515.t1.exon2;Parent=g11515.t1;
OZ004728.1_Dexiosoma_caninum_genome_assembly,_chromosome:_4	AUGUSTUS	intron	1433319	1433389	1	+	.	ID=g11515.t1.intron2;Parent=g11515.t1;
OZ004728.1_Dexiosoma_caninum_genome_assembly,_chromosome:_4	AUGUSTUS	CDS	1433390	1433649	1	+	2	ID=g11515.t1.CDS3;Parent=g11515.t1;
OZ004728.1_Dexiosoma_caninum_genome_assembly,_chromosome:_4	AUGUSTUS	exon	1433390	1433649	.	+	.	ID=g11515.t1.exon3;Parent=g11515.t1;
OZ004728.1_Dexiosoma_caninum_genome_assembly,_chromosome:_4	AUGUSTUS	stop_codon	1433647	1433649	.	+	0	ID=g11515.t1.stop1;Parent=g11515.t1;
OZ004728.1_Dexiosoma_caninum_genome_assembly,_chromosome:_4	AUGUSTUS	gene	1436764	1437060	.	+	.	ID=g11516;
OZ004728.1_Dexiosoma_caninum_genome_assembly,_chromosome:_4	AUGUSTUS	mRNA	1436764	1437060	1	+	.	ID=g11516.t1;Parent=g11516;
OZ004728.1_Dexiosoma_caninum_genome_assembly,_chromosome:_4	AUGUSTUS	start_codon	1436764	1436766	.	+	0	ID=g11516.t1.start1;Parent=g11516.t1;
OZ004728.1_Dexiosoma_caninum_genome_assembly,_chromosome:_4	AUGUSTUS	CDS	1436764	1437060	1	+	0	ID=g11516.t1.CDS1;Parent=g11516.t1;
OZ004728.1_Dexiosoma_caninum_genome_assembly,_chromosome:_4	AUGUSTUS	exon	1436764	1437060	.	+	.	ID=g11516.t1.exon1;Parent=g11516.t1;
OZ004728.1_Dexiosoma_caninum_genome_assembly,_chromosome:_4	AUGUSTUS	stop_codon	1437058	1437060	.	+	0	ID=g11516.t1.stop1;Parent=g11516.t1;
OZ004728.1_Dexiosoma_caninum_genome_assembly,_chromosome:_4	AUGUSTUS	gene	1437963	1440597	.	-	.	ID=g11517;
OZ004728.1_Dexiosoma_caninum_genome_assembly,_chromosome:_4	AUGUSTUS	mRNA	1437963	1440597	1	-	.	ID=g11517.t1;Parent=g11517;
OZ004728.1_Dexiosoma_caninum_genome_assembly,_chromosome:_4	AUGUSTUS	stop_codon	1437963	1437965	.	-	0	ID=g11517.t1.stop1;Parent=g11517.t1;
OZ004728.1_Dexiosoma_caninum_genome_assembly,_chromosome:_4	AUGUSTUS	CDS	1437963	1438180	1	-	2	ID=g11517.t1.CDS1;Parent=g11517.t1;
OZ004728.1_Dexiosoma_caninum_genome_assembly,_chromosome:_4	AUGUSTUS	exon	1437963	1438180	.	-	.	ID=g11517.t1.exon1;Parent=g11517.t1;
OZ004728.1_Dexiosoma_caninum_genome_assembly,_chromosome:_4	AUGUSTUS	intron	1438181	1438240	1	-	.	ID=g11517.t1.intron1;Parent=g11517.t1;
OZ004728.1_Dexiosoma_caninum_genome_assembly,_chromosome:_4	AUGUSTUS	CDS	1438241	1438602	1	-	1	ID=g11517.t1.CDS2;Parent=g11517.t1;
OZ004728.1_Dexiosoma_caninum_genome_assembly,_chromosome:_4	AUGUSTUS	exon	1438241	1438602	.	-	.	ID=g11517.t1.exon2;Parent=g11517.t1;
OZ004728.1_Dexiosoma_caninum_genome_assembly,_chromosome:_4	AUGUSTUS	intron	1438603	1438788	1	-	.	ID=g11517.t1.intron2;Parent=g11517.t1;
OZ004728.1_Dexiosoma_caninum_genome_assembly,_chromosome:_4	AUGUSTUS	CDS	1438789	1439234	1	-	0	ID=g11517.t1.CDS3;Parent=g11517.t1;
OZ004728.1_Dexiosoma_caninum_genome_assembly,_chromosome:_4	AUGUSTUS	exon	1438789	1439234	.	-	.	ID=g11517.t1.exon3;Parent=g11517.t1;
OZ004728.1_Dexiosoma_caninum_genome_assembly,_chromosome:_4	AUGUSTUS	intron	1439235	1439291	1	-	.	ID=g11517.t1.intron3;Parent=g11517.t1;
OZ004728.1_Dexiosoma_caninum_genome_assembly,_chromosome:_4	AUGUSTUS	CDS	1439292	1439504	1	-	0	ID=g11517.t1.CDS4;Parent=g11517.t1;
OZ004728.1_Dexiosoma_caninum_genome_assembly,_chromosome:_4	AUGUSTUS	exon	1439292	1439504	.	-	.	ID=g11517.t1.exon4;Parent=g11517.t1;
OZ004728.1_Dexiosoma_caninum_genome_assembly,_chromosome:_4	AUGUSTUS	intron	1439505	1439872	1	-	.	ID=g11517.t1.intron4;Parent=g11517.t1;
OZ004728.1_Dexiosoma_caninum_genome_assembly,_chromosome:_4	AUGUSTUS	CDS	1439873	1440087	1	-	2	ID=g11517.t1.CDS5;Parent=g11517.t1;
OZ004728.1_Dexiosoma_caninum_genome_assembly,_chromosome:_4	AUGUSTUS	exon	1439873	1440087	.	-	.	ID=g11517.t1.exon5;Parent=g11517.t1;
OZ004728.1_Dexiosoma_caninum_genome_assembly,_chromosome:_4	AUGUSTUS	intron	1440088	1440138	1	-	.	ID=g11517.t1.intron5;Parent=g11517.t1;
OZ004728.1_Dexiosoma_caninum_genome_assembly,_chromosome:_4	AUGUSTUS	CDS	1440139	1440268	1	-	0	ID=g11517.t1.CDS6;Parent=g11517.t1;
OZ004728.1_Dexiosoma_caninum_genome_assembly,_chromosome:_4	AUGUSTUS	exon	1440139	1440268	.	-	.	ID=g11517.t1.exon6;Parent=g11517.t1;
OZ004728.1_Dexiosoma_caninum_genome_assembly,_chromosome:_4	AUGUSTUS	intron	1440269	1440329	1	-	.	ID=g11517.t1.intron6;Parent=g11517.t1;
OZ004728.1_Dexiosoma_caninum_genome_assembly,_chromosome:_4	AUGUSTUS	CDS	1440330	1440458	1	-	0	ID=g11517.t1.CDS7;Parent=g11517.t1;
OZ004728.1_Dexiosoma_caninum_genome_assembly,_chromosome:_4	AUGUSTUS	exon	1440330	1440458	.	-	.	ID=g11517.t1.exon7;Parent=g11517.t1;
OZ004728.1_Dexiosoma_caninum_genome_assembly,_chromosome:_4	AUGUSTUS	intron	1440459	1440525	1	-	.	ID=g11517.t1.intron7;Parent=g11517.t1;
OZ004728.1_Dexiosoma_caninum_genome_assembly,_chromosome:_4	AUGUSTUS	CDS	1440526	1440597	1	-	0	ID=g11517.t1.CDS8;Parent=g11517.t1;
OZ004728.1_Dexiosoma_caninum_genome_assembly,_chromosome:_4	AUGUSTUS	exon	1440526	1440597	.	-	.	ID=g11517.t1.exon8;Parent=g11517.t1;
OZ004728.1_Dexiosoma_caninum_genome_assembly,_chromosome:_4	AUGUSTUS	start_codon	1440595	1440597	.	-	0	ID=g11517.t1.start1;Parent=g11517.t1;
OZ004728.1_Dexiosoma_caninum_genome_assembly,_chromosome:_4	AUGUSTUS	gene	1445704	1447323	.	-	.	ID=g11518;
OZ004728.1_Dexiosoma_caninum_genome_assembly,_chromosome:_4	AUGUSTUS	mRNA	1445704	1447323	1	-	.	ID=g11518.t1;Parent=g11518;
OZ004728.1_Dexiosoma_caninum_genome_assembly,_chromosome:_4	AUGUSTUS	stop_codon	1445704	1445706	.	-	0	ID=g11518.t1.stop1;Parent=g11518.t1;
OZ004728.1_Dexiosoma_caninum_genome_assembly,_chromosome:_4	AUGUSTUS	CDS	1445704	1447323	1	-	0	ID=g11518.t1.CDS1;Parent=g11518.t1;
OZ004728.1_Dexiosoma_caninum_genome_assembly,_chromosome:_4	AUGUSTUS	exon	1445704	1447323	.	-	.	ID=g11518.t1.exon1;Parent=g11518.t1;
OZ004728.1_Dexiosoma_caninum_genome_assembly,_chromosome:_4	AUGUSTUS	start_codon	1447321	1447323	.	-	0	ID=g11518.t1.start1;Parent=g11518.t1;
OZ004728.1_Dexiosoma_caninum_genome_assembly,_chromosome:_4	AUGUSTUS	gene	1449258	1453602	.	+	.	ID=g11519;
OZ004728.1_Dexiosoma_caninum_genome_assembly,_chromosome:_4	AUGUSTUS	mRNA	1449258	1453602	1	+	.	ID=g11519.t1;Parent=g11519;
OZ004728.1_Dexiosoma_caninum_genome_assembly,_chromosome:_4	AUGUSTUS	start_codon	1449258	1449260	.	+	0	ID=g11519.t1.start1;Parent=g11519.t1;
OZ004728.1_Dexiosoma_caninum_genome_assembly,_chromosome:_4	AUGUSTUS	CDS	1449258	1449736	1	+	0	ID=g11519.t1.CDS1;Parent=g11519.t1;
OZ004728.1_Dexiosoma_caninum_genome_assembly,_chromosome:_4	AUGUSTUS	exon	1449258	1449736	.	+	.	ID=g11519.t1.exon1;Parent=g11519.t1;
OZ004728.1_Dexiosoma_caninum_genome_assembly,_chromosome:_4	AUGUSTUS	intron	1449737	1452137	1	+	.	ID=g11519.t1.intron1;Parent=g11519.t1;
OZ004728.1_Dexiosoma_caninum_genome_assembly,_chromosome:_4	AUGUSTUS	CDS	1452138	1452394	1	+	1	ID=g11519.t1.CDS2;Parent=g11519.t1;
OZ004728.1_Dexiosoma_caninum_genome_assembly,_chromosome:_4	AUGUSTUS	exon	1452138	1452394	.	+	.	ID=g11519.t1.exon2;Parent=g11519.t1;
OZ004728.1_Dexiosoma_caninum_genome_assembly,_chromosome:_4	AUGUSTUS	intron	1452395	1452451	1	+	.	ID=g11519.t1.intron2;Parent=g11519.t1;
OZ004728.1_Dexiosoma_caninum_genome_assembly,_chromosome:_4	AUGUSTUS	CDS	1452452	1453602	1	+	2	ID=g11519.t1.CDS3;Parent=g11519.t1;
OZ004728.1_Dexiosoma_caninum_genome_assembly,_chromosome:_4	AUGUSTUS	exon	1452452	1453602	.	+	.	ID=g11519.t1.exon3;Parent=g11519.t1;
OZ004728.1_Dexiosoma_caninum_genome_assembly,_chromosome:_4	AUGUSTUS	stop_codon	1453600	1453602	.	+	0	ID=g11519.t1.stop1;Parent=g11519.t1;
OZ004728.1_Dexiosoma_caninum_genome_assembly,_chromosome:_4	AUGUSTUS	gene	1456624	1457424	.	+	.	ID=g11520;
OZ004728.1_Dexiosoma_caninum_genome_assembly,_chromosome:_4	AUGUSTUS	mRNA	1456624	1457424	1	+	.	ID=g11520.t1;Parent=g11520;
OZ004728.1_Dexiosoma_caninum_genome_assembly,_chromosome:_4	AUGUSTUS	start_codon	1456624	1456626	.	+	0	ID=g11520.t1.start1;Parent=g11520.t1;
OZ004728.1_Dexiosoma_caninum_genome_assembly,_chromosome:_4	AUGUSTUS	CDS	1456624	1457424	1	+	0	ID=g11520.t1.CDS1;Parent=g11520.t1;
OZ004728.1_Dexiosoma_caninum_genome_assembly,_chromosome:_4	AUGUSTUS	exon	1456624	1457424	.	+	.	ID=g11520.t1.exon1;Parent=g11520.t1;
OZ004728.1_Dexiosoma_caninum_genome_assembly,_chromosome:_4	AUGUSTUS	stop_codon	1457422	1457424	.	+	0	ID=g11520.t1.stop1;Parent=g11520.t1;
OZ004728.1_Dexiosoma_caninum_genome_assembly,_chromosome:_4	AUGUSTUS	gene	1460092	1460865	.	+	.	ID=g11521;
OZ004728.1_Dexiosoma_caninum_genome_assembly,_chromosome:_4	AUGUSTUS	mRNA	1460092	1460865	1	+	.	ID=g11521.t1;Parent=g11521;
OZ004728.1_Dexiosoma_caninum_genome_assembly,_chromosome:_4	AUGUSTUS	start_codon	1460092	1460094	.	+	0	ID=g11521.t1.start1;Parent=g11521.t1;
OZ004728.1_Dexiosoma_caninum_genome_assembly,_chromosome:_4	AUGUSTUS	CDS	1460092	1460865	1	+	0	ID=g11521.t1.CDS1;Parent=g11521.t1;
OZ004728.1_Dexiosoma_caninum_genome_assembly,_chromosome:_4	AUGUSTUS	exon	1460092	1460865	.	+	.	ID=g11521.t1.exon1;Parent=g11521.t1;
OZ004728.1_Dexiosoma_caninum_genome_assembly,_chromosome:_4	AUGUSTUS	stop_codon	1460863	1460865	.	+	0	ID=g11521.t1.stop1;Parent=g11521.t1;
OZ004728.1_Dexiosoma_caninum_genome_assembly,_chromosome:_4	AUGUSTUS	gene	1476300	1476987	.	+	.	ID=g11522;
OZ004728.1_Dexiosoma_caninum_genome_assembly,_chromosome:_4	AUGUSTUS	mRNA	1476300	1476987	1	+	.	ID=g11522.t1;Parent=g11522;
OZ004728.1_Dexiosoma_caninum_genome_assembly,_chromosome:_4	AUGUSTUS	start_codon	1476300	1476302	.	+	0	ID=g11522.t1.start1;Parent=g11522.t1;
OZ004728.1_Dexiosoma_caninum_genome_assembly,_chromosome:_4	AUGUSTUS	CDS	1476300	1476663	1	+	0	ID=g11522.t1.CDS1;Parent=g11522.t1;
OZ004728.1_Dexiosoma_caninum_genome_assembly,_chromosome:_4	AUGUSTUS	exon	1476300	1476663	.	+	.	ID=g11522.t1.exon1;Parent=g11522.t1;
OZ004728.1_Dexiosoma_caninum_genome_assembly,_chromosome:_4	AUGUSTUS	intron	1476664	1476742	1	+	.	ID=g11522.t1.intron1;Parent=g11522.t1;
OZ004728.1_Dexiosoma_caninum_genome_assembly,_chromosome:_4	AUGUSTUS	CDS	1476743	1476987	1	+	2	ID=g11522.t1.CDS2;Parent=g11522.t1;
OZ004728.1_Dexiosoma_caninum_genome_assembly,_chromosome:_4	AUGUSTUS	exon	1476743	1476987	.	+	.	ID=g11522.t1.exon2;Parent=g11522.t1;
OZ004728.1_Dexiosoma_caninum_genome_assembly,_chromosome:_4	AUGUSTUS	stop_codon	1476985	1476987	.	+	0	ID=g11522.t1.stop1;Parent=g11522.t1;
OZ004728.1_Dexiosoma_caninum_genome_assembly,_chromosome:_4	AUGUSTUS	gene	1478488	1479066	.	+	.	ID=g11523;
OZ004728.1_Dexiosoma_caninum_genome_assembly,_chromosome:_4	AUGUSTUS	mRNA	1478488	1479066	1	+	.	ID=g11523.t1;Parent=g11523;
OZ004728.1_Dexiosoma_caninum_genome_assembly,_chromosome:_4	AUGUSTUS	start_codon	1478488	1478490	.	+	0	ID=g11523.t1.start1;Parent=g11523.t1;
OZ004728.1_Dexiosoma_caninum_genome_assembly,_chromosome:_4	AUGUSTUS	CDS	1478488	1479066	1	+	0	ID=g11523.t1.CDS1;Parent=g11523.t1;
OZ004728.1_Dexiosoma_caninum_genome_assembly,_chromosome:_4	AUGUSTUS	exon	1478488	1479066	.	+	.	ID=g11523.t1.exon1;Parent=g11523.t1;
OZ004728.1_Dexiosoma_caninum_genome_assembly,_chromosome:_4	AUGUSTUS	stop_codon	1479064	1479066	.	+	0	ID=g11523.t1.stop1;Parent=g11523.t1;
OZ004728.1_Dexiosoma_caninum_genome_assembly,_chromosome:_4	AUGUSTUS	gene	1481726	1484990	.	-	.	ID=g11524;
OZ004728.1_Dexiosoma_caninum_genome_assembly,_chromosome:_4	AUGUSTUS	mRNA	1481726	1484990	1	-	.	ID=g11524.t1;Parent=g11524;
OZ004728.1_Dexiosoma_caninum_genome_assembly,_chromosome:_4	AUGUSTUS	stop_codon	1481726	1481728	.	-	0	ID=g11524.t1.stop1;Parent=g11524.t1;
OZ004728.1_Dexiosoma_caninum_genome_assembly,_chromosome:_4	AUGUSTUS	CDS	1481726	1482768	1	-	2	ID=g11524.t1.CDS1;Parent=g11524.t1;
OZ004728.1_Dexiosoma_caninum_genome_assembly,_chromosome:_4	AUGUSTUS	exon	1481726	1482768	.	-	.	ID=g11524.t1.exon1;Parent=g11524.t1;
OZ004728.1_Dexiosoma_caninum_genome_assembly,_chromosome:_4	AUGUSTUS	intron	1482769	1484383	1	-	.	ID=g11524.t1.intron1;Parent=g11524.t1;
OZ004728.1_Dexiosoma_caninum_genome_assembly,_chromosome:_4	AUGUSTUS	CDS	1484384	1484990	1	-	0	ID=g11524.t1.CDS2;Parent=g11524.t1;
OZ004728.1_Dexiosoma_caninum_genome_assembly,_chromosome:_4	AUGUSTUS	exon	1484384	1484990	.	-	.	ID=g11524.t1.exon2;Parent=g11524.t1;
OZ004728.1_Dexiosoma_caninum_genome_assembly,_chromosome:_4	AUGUSTUS	start_codon	1484988	1484990	.	-	0	ID=g11524.t1.start1;Parent=g11524.t1;
OZ004728.1_Dexiosoma_caninum_genome_assembly,_chromosome:_4	AUGUSTUS	gene	1494342	1496040	.	+	.	ID=g11525;
OZ004728.1_Dexiosoma_caninum_genome_assembly,_chromosome:_4	AUGUSTUS	mRNA	1494342	1496040	1	+	.	ID=g11525.t1;Parent=g11525;
OZ004728.1_Dexiosoma_caninum_genome_assembly,_chromosome:_4	AUGUSTUS	start_codon	1494342	1494344	.	+	0	ID=g11525.t1.start1;Parent=g11525.t1;
OZ004728.1_Dexiosoma_caninum_genome_assembly,_chromosome:_4	AUGUSTUS	CDS	1494342	1494752	1	+	0	ID=g11525.t1.CDS1;Parent=g11525.t1;
OZ004728.1_Dexiosoma_caninum_genome_assembly,_chromosome:_4	AUGUSTUS	exon	1494342	1494752	.	+	.	ID=g11525.t1.exon1;Parent=g11525.t1;
OZ004728.1_Dexiosoma_caninum_genome_assembly,_chromosome:_4	AUGUSTUS	intron	1494753	1494811	1	+	.	ID=g11525.t1.intron1;Parent=g11525.t1;
OZ004728.1_Dexiosoma_caninum_genome_assembly,_chromosome:_4	AUGUSTUS	CDS	1494812	1495245	1	+	0	ID=g11525.t1.CDS2;Parent=g11525.t1;
OZ004728.1_Dexiosoma_caninum_genome_assembly,_chromosome:_4	AUGUSTUS	exon	1494812	1495245	.	+	.	ID=g11525.t1.exon2;Parent=g11525.t1;
OZ004728.1_Dexiosoma_caninum_genome_assembly,_chromosome:_4	AUGUSTUS	intron	1495246	1495359	1	+	.	ID=g11525.t1.intron2;Parent=g11525.t1;
OZ004728.1_Dexiosoma_caninum_genome_assembly,_chromosome:_4	AUGUSTUS	CDS	1495360	1495531	1	+	1	ID=g11525.t1.CDS3;Parent=g11525.t1;
OZ004728.1_Dexiosoma_caninum_genome_assembly,_chromosome:_4	AUGUSTUS	exon	1495360	1495531	.	+	.	ID=g11525.t1.exon3;Parent=g11525.t1;
OZ004728.1_Dexiosoma_caninum_genome_assembly,_chromosome:_4	AUGUSTUS	intron	1495532	1495593	1	+	.	ID=g11525.t1.intron3;Parent=g11525.t1;
OZ004728.1_Dexiosoma_caninum_genome_assembly,_chromosome:_4	AUGUSTUS	CDS	1495594	1495851	1	+	0	ID=g11525.t1.CDS4;Parent=g11525.t1;
OZ004728.1_Dexiosoma_caninum_genome_assembly,_chromosome:_4	AUGUSTUS	exon	1495594	1495851	.	+	.	ID=g11525.t1.exon4;Parent=g11525.t1;
OZ004728.1_Dexiosoma_caninum_genome_assembly,_chromosome:_4	AUGUSTUS	intron	1495852	1495917	1	+	.	ID=g11525.t1.intron4;Parent=g11525.t1;
OZ004728.1_Dexiosoma_caninum_genome_assembly,_chromosome:_4	AUGUSTUS	CDS	1495918	1496040	1	+	0	ID=g11525.t1.CDS5;Parent=g11525.t1;
OZ004728.1_Dexiosoma_caninum_genome_assembly,_chromosome:_4	AUGUSTUS	exon	1495918	1496040	.	+	.	ID=g11525.t1.exon5;Parent=g11525.t1;
OZ004728.1_Dexiosoma_caninum_genome_assembly,_chromosome:_4	AUGUSTUS	stop_codon	1496038	1496040	.	+	0	ID=g11525.t1.stop1;Parent=g11525.t1;
OZ004728.1_Dexiosoma_caninum_genome_assembly,_chromosome:_4	AUGUSTUS	gene	1497783	1499122	.	+	.	ID=g11526;
OZ004728.1_Dexiosoma_caninum_genome_assembly,_chromosome:_4	AUGUSTUS	mRNA	1497783	1499122	1	+	.	ID=g11526.t1;Parent=g11526;
OZ004728.1_Dexiosoma_caninum_genome_assembly,_chromosome:_4	AUGUSTUS	start_codon	1497783	1497785	.	+	0	ID=g11526.t1.start1;Parent=g11526.t1;
OZ004728.1_Dexiosoma_caninum_genome_assembly,_chromosome:_4	AUGUSTUS	CDS	1497783	1497810	1	+	0	ID=g11526.t1.CDS1;Parent=g11526.t1;
OZ004728.1_Dexiosoma_caninum_genome_assembly,_chromosome:_4	AUGUSTUS	exon	1497783	1497810	.	+	.	ID=g11526.t1.exon1;Parent=g11526.t1;
OZ004728.1_Dexiosoma_caninum_genome_assembly,_chromosome:_4	AUGUSTUS	intron	1497811	1497876	1	+	.	ID=g11526.t1.intron1;Parent=g11526.t1;
OZ004728.1_Dexiosoma_caninum_genome_assembly,_chromosome:_4	AUGUSTUS	CDS	1497877	1498460	1	+	2	ID=g11526.t1.CDS2;Parent=g11526.t1;
OZ004728.1_Dexiosoma_caninum_genome_assembly,_chromosome:_4	AUGUSTUS	exon	1497877	1498460	.	+	.	ID=g11526.t1.exon2;Parent=g11526.t1;
OZ004728.1_Dexiosoma_caninum_genome_assembly,_chromosome:_4	AUGUSTUS	intron	1498461	1498786	1	+	.	ID=g11526.t1.intron2;Parent=g11526.t1;
OZ004728.1_Dexiosoma_caninum_genome_assembly,_chromosome:_4	AUGUSTUS	CDS	1498787	1499122	1	+	0	ID=g11526.t1.CDS3;Parent=g11526.t1;
OZ004728.1_Dexiosoma_caninum_genome_assembly,_chromosome:_4	AUGUSTUS	exon	1498787	1499122	.	+	.	ID=g11526.t1.exon3;Parent=g11526.t1;
OZ004728.1_Dexiosoma_caninum_genome_assembly,_chromosome:_4	AUGUSTUS	stop_codon	1499120	1499122	.	+	0	ID=g11526.t1.stop1;Parent=g11526.t1;
OZ004728.1_Dexiosoma_caninum_genome_assembly,_chromosome:_4	AUGUSTUS	gene	1499782	1505036	.	-	.	ID=g11527;
OZ004728.1_Dexiosoma_caninum_genome_assembly,_chromosome:_4	AUGUSTUS	mRNA	1499782	1505036	1	-	.	ID=g11527.t1;Parent=g11527;
OZ004728.1_Dexiosoma_caninum_genome_assembly,_chromosome:_4	AUGUSTUS	stop_codon	1499782	1499784	.	-	0	ID=g11527.t1.stop1;Parent=g11527.t1;
OZ004728.1_Dexiosoma_caninum_genome_assembly,_chromosome:_4	AUGUSTUS	CDS	1499782	1500528	1	-	0	ID=g11527.t1.CDS1;Parent=g11527.t1;
OZ004728.1_Dexiosoma_caninum_genome_assembly,_chromosome:_4	AUGUSTUS	exon	1499782	1500528	.	-	.	ID=g11527.t1.exon1;Parent=g11527.t1;
OZ004728.1_Dexiosoma_caninum_genome_assembly,_chromosome:_4	AUGUSTUS	intron	1500529	1501955	1	-	.	ID=g11527.t1.intron1;Parent=g11527.t1;
OZ004728.1_Dexiosoma_caninum_genome_assembly,_chromosome:_4	AUGUSTUS	CDS	1501956	1502165	1	-	0	ID=g11527.t1.CDS2;Parent=g11527.t1;
OZ004728.1_Dexiosoma_caninum_genome_assembly,_chromosome:_4	AUGUSTUS	exon	1501956	1502165	.	-	.	ID=g11527.t1.exon2;Parent=g11527.t1;
OZ004728.1_Dexiosoma_caninum_genome_assembly,_chromosome:_4	AUGUSTUS	intron	1502166	1502226	1	-	.	ID=g11527.t1.intron2;Parent=g11527.t1;
OZ004728.1_Dexiosoma_caninum_genome_assembly,_chromosome:_4	AUGUSTUS	CDS	1502227	1502346	1	-	0	ID=g11527.t1.CDS3;Parent=g11527.t1;
OZ004728.1_Dexiosoma_caninum_genome_assembly,_chromosome:_4	AUGUSTUS	exon	1502227	1502346	.	-	.	ID=g11527.t1.exon3;Parent=g11527.t1;
OZ004728.1_Dexiosoma_caninum_genome_assembly,_chromosome:_4	AUGUSTUS	intron	1502347	1502403	1	-	.	ID=g11527.t1.intron3;Parent=g11527.t1;
OZ004728.1_Dexiosoma_caninum_genome_assembly,_chromosome:_4	AUGUSTUS	CDS	1502404	1503338	1	-	2	ID=g11527.t1.CDS4;Parent=g11527.t1;
OZ004728.1_Dexiosoma_caninum_genome_assembly,_chromosome:_4	AUGUSTUS	exon	1502404	1503338	.	-	.	ID=g11527.t1.exon4;Parent=g11527.t1;
OZ004728.1_Dexiosoma_caninum_genome_assembly,_chromosome:_4	AUGUSTUS	intron	1503339	1504478	1	-	.	ID=g11527.t1.intron4;Parent=g11527.t1;
OZ004728.1_Dexiosoma_caninum_genome_assembly,_chromosome:_4	AUGUSTUS	CDS	1504479	1504910	1	-	2	ID=g11527.t1.CDS5;Parent=g11527.t1;
OZ004728.1_Dexiosoma_caninum_genome_assembly,_chromosome:_4	AUGUSTUS	exon	1504479	1504910	.	-	.	ID=g11527.t1.exon5;Parent=g11527.t1;
OZ004728.1_Dexiosoma_caninum_genome_assembly,_chromosome:_4	AUGUSTUS	intron	1504911	1504981	1	-	.	ID=g11527.t1.intron5;Parent=g11527.t1;
OZ004728.1_Dexiosoma_caninum_genome_assembly,_chromosome:_4	AUGUSTUS	CDS	1504982	1505036	1	-	0	ID=g11527.t1.CDS6;Parent=g11527.t1;
OZ004728.1_Dexiosoma_caninum_genome_assembly,_chromosome:_4	AUGUSTUS	exon	1504982	1505036	.	-	.	ID=g11527.t1.exon6;Parent=g11527.t1;
OZ004728.1_Dexiosoma_caninum_genome_assembly,_chromosome:_4	AUGUSTUS	start_codon	1505034	1505036	.	-	0	ID=g11527.t1.start1;Parent=g11527.t1;
OZ004728.1_Dexiosoma_caninum_genome_assembly,_chromosome:_4	AUGUSTUS	mRNA	1501944	1505036	1	-	.	ID=g11527.t2;Parent=g11527;
OZ004728.1_Dexiosoma_caninum_genome_assembly,_chromosome:_4	AUGUSTUS	stop_codon	1501944	1501946	.	-	0	ID=g11527.t2.stop1;Parent=g11527.t2;
OZ004728.1_Dexiosoma_caninum_genome_assembly,_chromosome:_4	AUGUSTUS	CDS	1501944	1502165	1	-	0	ID=g11527.t2.CDS1;Parent=g11527.t2;
OZ004728.1_Dexiosoma_caninum_genome_assembly,_chromosome:_4	AUGUSTUS	exon	1501944	1502165	.	-	.	ID=g11527.t2.exon1;Parent=g11527.t2;
OZ004728.1_Dexiosoma_caninum_genome_assembly,_chromosome:_4	AUGUSTUS	intron	1502166	1502226	1	-	.	ID=g11527.t2.intron1;Parent=g11527.t2;
OZ004728.1_Dexiosoma_caninum_genome_assembly,_chromosome:_4	AUGUSTUS	CDS	1502227	1502346	1	-	0	ID=g11527.t2.CDS2;Parent=g11527.t2;
OZ004728.1_Dexiosoma_caninum_genome_assembly,_chromosome:_4	AUGUSTUS	exon	1502227	1502346	.	-	.	ID=g11527.t2.exon2;Parent=g11527.t2;
OZ004728.1_Dexiosoma_caninum_genome_assembly,_chromosome:_4	AUGUSTUS	intron	1502347	1502403	1	-	.	ID=g11527.t2.intron2;Parent=g11527.t2;
OZ004728.1_Dexiosoma_caninum_genome_assembly,_chromosome:_4	AUGUSTUS	CDS	1502404	1503338	1	-	2	ID=g11527.t2.CDS3;Parent=g11527.t2;
OZ004728.1_Dexiosoma_caninum_genome_assembly,_chromosome:_4	AUGUSTUS	exon	1502404	1503338	.	-	.	ID=g11527.t2.exon3;Parent=g11527.t2;
OZ004728.1_Dexiosoma_caninum_genome_assembly,_chromosome:_4	AUGUSTUS	intron	1503339	1504478	1	-	.	ID=g11527.t2.intron3;Parent=g11527.t2;
OZ004728.1_Dexiosoma_caninum_genome_assembly,_chromosome:_4	AUGUSTUS	CDS	1504479	1504910	1	-	2	ID=g11527.t2.CDS4;Parent=g11527.t2;
OZ004728.1_Dexiosoma_caninum_genome_assembly,_chromosome:_4	AUGUSTUS	exon	1504479	1504910	.	-	.	ID=g11527.t2.exon4;Parent=g11527.t2;
OZ004728.1_Dexiosoma_caninum_genome_assembly,_chromosome:_4	AUGUSTUS	intron	1504911	1504981	1	-	.	ID=g11527.t2.intron4;Parent=g11527.t2;
OZ004728.1_Dexiosoma_caninum_genome_assembly,_chromosome:_4	AUGUSTUS	CDS	1504982	1505036	1	-	0	ID=g11527.t2.CDS5;Parent=g11527.t2;
OZ004728.1_Dexiosoma_caninum_genome_assembly,_chromosome:_4	AUGUSTUS	exon	1504982	1505036	.	-	.	ID=g11527.t2.exon5;Parent=g11527.t2;
OZ004728.1_Dexiosoma_caninum_genome_assembly,_chromosome:_4	AUGUSTUS	start_codon	1505034	1505036	.	-	0	ID=g11527.t2.start1;Parent=g11527.t2;
OZ004728.1_Dexiosoma_caninum_genome_assembly,_chromosome:_4	AUGUSTUS	gene	1507147	1508662	.	-	.	ID=g11528;
OZ004728.1_Dexiosoma_caninum_genome_assembly,_chromosome:_4	AUGUSTUS	mRNA	1507147	1508662	1	-	.	ID=g11528.t1;Parent=g11528;
OZ004728.1_Dexiosoma_caninum_genome_assembly,_chromosome:_4	AUGUSTUS	stop_codon	1507147	1507149	.	-	0	ID=g11528.t1.stop1;Parent=g11528.t1;
OZ004728.1_Dexiosoma_caninum_genome_assembly,_chromosome:_4	AUGUSTUS	CDS	1507147	1507378	1	-	1	ID=g11528.t1.CDS1;Parent=g11528.t1;
OZ004728.1_Dexiosoma_caninum_genome_assembly,_chromosome:_4	AUGUSTUS	exon	1507147	1507378	.	-	.	ID=g11528.t1.exon1;Parent=g11528.t1;
OZ004728.1_Dexiosoma_caninum_genome_assembly,_chromosome:_4	AUGUSTUS	intron	1507379	1507446	1	-	.	ID=g11528.t1.intron1;Parent=g11528.t1;
OZ004728.1_Dexiosoma_caninum_genome_assembly,_chromosome:_4	AUGUSTUS	CDS	1507447	1507668	1	-	1	ID=g11528.t1.CDS2;Parent=g11528.t1;
OZ004728.1_Dexiosoma_caninum_genome_assembly,_chromosome:_4	AUGUSTUS	exon	1507447	1507668	.	-	.	ID=g11528.t1.exon2;Parent=g11528.t1;
OZ004728.1_Dexiosoma_caninum_genome_assembly,_chromosome:_4	AUGUSTUS	intron	1507669	1507737	1	-	.	ID=g11528.t1.intron2;Parent=g11528.t1;
OZ004728.1_Dexiosoma_caninum_genome_assembly,_chromosome:_4	AUGUSTUS	CDS	1507738	1508331	1	-	1	ID=g11528.t1.CDS3;Parent=g11528.t1;
OZ004728.1_Dexiosoma_caninum_genome_assembly,_chromosome:_4	AUGUSTUS	exon	1507738	1508331	.	-	.	ID=g11528.t1.exon3;Parent=g11528.t1;
OZ004728.1_Dexiosoma_caninum_genome_assembly,_chromosome:_4	AUGUSTUS	intron	1508332	1508388	1	-	.	ID=g11528.t1.intron3;Parent=g11528.t1;
OZ004728.1_Dexiosoma_caninum_genome_assembly,_chromosome:_4	AUGUSTUS	CDS	1508389	1508569	1	-	2	ID=g11528.t1.CDS4;Parent=g11528.t1;
OZ004728.1_Dexiosoma_caninum_genome_assembly,_chromosome:_4	AUGUSTUS	exon	1508389	1508569	.	-	.	ID=g11528.t1.exon4;Parent=g11528.t1;
OZ004728.1_Dexiosoma_caninum_genome_assembly,_chromosome:_4	AUGUSTUS	intron	1508570	1508634	1	-	.	ID=g11528.t1.intron4;Parent=g11528.t1;
OZ004728.1_Dexiosoma_caninum_genome_assembly,_chromosome:_4	AUGUSTUS	CDS	1508635	1508662	1	-	0	ID=g11528.t1.CDS5;Parent=g11528.t1;
OZ004728.1_Dexiosoma_caninum_genome_assembly,_chromosome:_4	AUGUSTUS	exon	1508635	1508662	.	-	.	ID=g11528.t1.exon5;Parent=g11528.t1;
OZ004728.1_Dexiosoma_caninum_genome_assembly,_chromosome:_4	AUGUSTUS	start_codon	1508660	1508662	.	-	0	ID=g11528.t1.start1;Parent=g11528.t1;
OZ004728.1_Dexiosoma_caninum_genome_assembly,_chromosome:_4	AUGUSTUS	gene	1509544	1511429	.	-	.	ID=g11529;
OZ004728.1_Dexiosoma_caninum_genome_assembly,_chromosome:_4	AUGUSTUS	mRNA	1509544	1511429	1	-	.	ID=g11529.t1;Parent=g11529;
OZ004728.1_Dexiosoma_caninum_genome_assembly,_chromosome:_4	AUGUSTUS	stop_codon	1509544	1509546	.	-	0	ID=g11529.t1.stop1;Parent=g11529.t1;
OZ004728.1_Dexiosoma_caninum_genome_assembly,_chromosome:_4	AUGUSTUS	CDS	1509544	1509781	1	-	1	ID=g11529.t1.CDS1;Parent=g11529.t1;
OZ004728.1_Dexiosoma_caninum_genome_assembly,_chromosome:_4	AUGUSTUS	exon	1509544	1509781	.	-	.	ID=g11529.t1.exon1;Parent=g11529.t1;
OZ004728.1_Dexiosoma_caninum_genome_assembly,_chromosome:_4	AUGUSTUS	intron	1509782	1510120	1	-	.	ID=g11529.t1.intron1;Parent=g11529.t1;
OZ004728.1_Dexiosoma_caninum_genome_assembly,_chromosome:_4	AUGUSTUS	CDS	1510121	1510336	1	-	1	ID=g11529.t1.CDS2;Parent=g11529.t1;
OZ004728.1_Dexiosoma_caninum_genome_assembly,_chromosome:_4	AUGUSTUS	exon	1510121	1510336	.	-	.	ID=g11529.t1.exon2;Parent=g11529.t1;
OZ004728.1_Dexiosoma_caninum_genome_assembly,_chromosome:_4	AUGUSTUS	intron	1510337	1510409	1	-	.	ID=g11529.t1.intron2;Parent=g11529.t1;
OZ004728.1_Dexiosoma_caninum_genome_assembly,_chromosome:_4	AUGUSTUS	CDS	1510410	1510961	1	-	1	ID=g11529.t1.CDS3;Parent=g11529.t1;
OZ004728.1_Dexiosoma_caninum_genome_assembly,_chromosome:_4	AUGUSTUS	exon	1510410	1510961	.	-	.	ID=g11529.t1.exon3;Parent=g11529.t1;
OZ004728.1_Dexiosoma_caninum_genome_assembly,_chromosome:_4	AUGUSTUS	intron	1510962	1511019	1	-	.	ID=g11529.t1.intron3;Parent=g11529.t1;
OZ004728.1_Dexiosoma_caninum_genome_assembly,_chromosome:_4	AUGUSTUS	CDS	1511020	1511191	1	-	2	ID=g11529.t1.CDS4;Parent=g11529.t1;
OZ004728.1_Dexiosoma_caninum_genome_assembly,_chromosome:_4	AUGUSTUS	exon	1511020	1511191	.	-	.	ID=g11529.t1.exon4;Parent=g11529.t1;
OZ004728.1_Dexiosoma_caninum_genome_assembly,_chromosome:_4	AUGUSTUS	intron	1511192	1511422	1	-	.	ID=g11529.t1.intron4;Parent=g11529.t1;
OZ004728.1_Dexiosoma_caninum_genome_assembly,_chromosome:_4	AUGUSTUS	CDS	1511423	1511429	1	-	0	ID=g11529.t1.CDS5;Parent=g11529.t1;
OZ004728.1_Dexiosoma_caninum_genome_assembly,_chromosome:_4	AUGUSTUS	exon	1511423	1511429	.	-	.	ID=g11529.t1.exon5;Parent=g11529.t1;
OZ004728.1_Dexiosoma_caninum_genome_assembly,_chromosome:_4	AUGUSTUS	start_codon	1511427	1511429	.	-	0	ID=g11529.t1.start1;Parent=g11529.t1;
OZ004728.1_Dexiosoma_caninum_genome_assembly,_chromosome:_4	AUGUSTUS	gene	1511895	1513116	.	-	.	ID=g11530;
OZ004728.1_Dexiosoma_caninum_genome_assembly,_chromosome:_4	AUGUSTUS	mRNA	1511895	1513116	1	-	.	ID=g11530.t1;Parent=g11530;
OZ004728.1_Dexiosoma_caninum_genome_assembly,_chromosome:_4	AUGUSTUS	stop_codon	1511895	1511897	.	-	0	ID=g11530.t1.stop1;Parent=g11530.t1;
OZ004728.1_Dexiosoma_caninum_genome_assembly,_chromosome:_4	AUGUSTUS	CDS	1511895	1512014	1	-	0	ID=g11530.t1.CDS1;Parent=g11530.t1;
OZ004728.1_Dexiosoma_caninum_genome_assembly,_chromosome:_4	AUGUSTUS	exon	1511895	1512014	.	-	.	ID=g11530.t1.exon1;Parent=g11530.t1;
OZ004728.1_Dexiosoma_caninum_genome_assembly,_chromosome:_4	AUGUSTUS	intron	1512015	1512071	1	-	.	ID=g11530.t1.intron1;Parent=g11530.t1;
OZ004728.1_Dexiosoma_caninum_genome_assembly,_chromosome:_4	AUGUSTUS	CDS	1512072	1512220	1	-	2	ID=g11530.t1.CDS2;Parent=g11530.t1;
OZ004728.1_Dexiosoma_caninum_genome_assembly,_chromosome:_4	AUGUSTUS	exon	1512072	1512220	.	-	.	ID=g11530.t1.exon2;Parent=g11530.t1;
OZ004728.1_Dexiosoma_caninum_genome_assembly,_chromosome:_4	AUGUSTUS	intron	1512221	1512873	1	-	.	ID=g11530.t1.intron2;Parent=g11530.t1;
OZ004728.1_Dexiosoma_caninum_genome_assembly,_chromosome:_4	AUGUSTUS	CDS	1512874	1512991	1	-	0	ID=g11530.t1.CDS3;Parent=g11530.t1;
OZ004728.1_Dexiosoma_caninum_genome_assembly,_chromosome:_4	AUGUSTUS	exon	1512874	1512991	.	-	.	ID=g11530.t1.exon3;Parent=g11530.t1;
OZ004728.1_Dexiosoma_caninum_genome_assembly,_chromosome:_4	AUGUSTUS	intron	1512992	1513050	1	-	.	ID=g11530.t1.intron3;Parent=g11530.t1;
OZ004728.1_Dexiosoma_caninum_genome_assembly,_chromosome:_4	AUGUSTUS	CDS	1513051	1513116	1	-	0	ID=g11530.t1.CDS4;Parent=g11530.t1;
OZ004728.1_Dexiosoma_caninum_genome_assembly,_chromosome:_4	AUGUSTUS	exon	1513051	1513116	.	-	.	ID=g11530.t1.exon4;Parent=g11530.t1;
OZ004728.1_Dexiosoma_caninum_genome_assembly,_chromosome:_4	AUGUSTUS	start_codon	1513114	1513116	.	-	0	ID=g11530.t1.start1;Parent=g11530.t1;
OZ004728.1_Dexiosoma_caninum_genome_assembly,_chromosome:_4	AUGUSTUS	gene	1514237	1517766	.	+	.	ID=g11531;
OZ004728.1_Dexiosoma_caninum_genome_assembly,_chromosome:_4	AUGUSTUS	mRNA	1514237	1517766	1	+	.	ID=g11531.t1;Parent=g11531;
OZ004728.1_Dexiosoma_caninum_genome_assembly,_chromosome:_4	AUGUSTUS	start_codon	1514237	1514239	.	+	0	ID=g11531.t1.start1;Parent=g11531.t1;
OZ004728.1_Dexiosoma_caninum_genome_assembly,_chromosome:_4	AUGUSTUS	CDS	1514237	1515148	1	+	0	ID=g11531.t1.CDS1;Parent=g11531.t1;
OZ004728.1_Dexiosoma_caninum_genome_assembly,_chromosome:_4	AUGUSTUS	exon	1514237	1515148	.	+	.	ID=g11531.t1.exon1;Parent=g11531.t1;
OZ004728.1_Dexiosoma_caninum_genome_assembly,_chromosome:_4	AUGUSTUS	intron	1515149	1515244	1	+	.	ID=g11531.t1.intron1;Parent=g11531.t1;
OZ004728.1_Dexiosoma_caninum_genome_assembly,_chromosome:_4	AUGUSTUS	CDS	1515245	1515406	1	+	0	ID=g11531.t1.CDS2;Parent=g11531.t1;
OZ004728.1_Dexiosoma_caninum_genome_assembly,_chromosome:_4	AUGUSTUS	exon	1515245	1515406	.	+	.	ID=g11531.t1.exon2;Parent=g11531.t1;
OZ004728.1_Dexiosoma_caninum_genome_assembly,_chromosome:_4	AUGUSTUS	intron	1515407	1515462	1	+	.	ID=g11531.t1.intron2;Parent=g11531.t1;
OZ004728.1_Dexiosoma_caninum_genome_assembly,_chromosome:_4	AUGUSTUS	CDS	1515463	1515632	1	+	0	ID=g11531.t1.CDS3;Parent=g11531.t1;
OZ004728.1_Dexiosoma_caninum_genome_assembly,_chromosome:_4	AUGUSTUS	exon	1515463	1515632	.	+	.	ID=g11531.t1.exon3;Parent=g11531.t1;
OZ004728.1_Dexiosoma_caninum_genome_assembly,_chromosome:_4	AUGUSTUS	intron	1515633	1515701	1	+	.	ID=g11531.t1.intron3;Parent=g11531.t1;
OZ004728.1_Dexiosoma_caninum_genome_assembly,_chromosome:_4	AUGUSTUS	CDS	1515702	1516605	1	+	1	ID=g11531.t1.CDS4;Parent=g11531.t1;
OZ004728.1_Dexiosoma_caninum_genome_assembly,_chromosome:_4	AUGUSTUS	exon	1515702	1516605	.	+	.	ID=g11531.t1.exon4;Parent=g11531.t1;
OZ004728.1_Dexiosoma_caninum_genome_assembly,_chromosome:_4	AUGUSTUS	intron	1516606	1517214	1	+	.	ID=g11531.t1.intron4;Parent=g11531.t1;
OZ004728.1_Dexiosoma_caninum_genome_assembly,_chromosome:_4	AUGUSTUS	CDS	1517215	1517766	1	+	0	ID=g11531.t1.CDS5;Parent=g11531.t1;
OZ004728.1_Dexiosoma_caninum_genome_assembly,_chromosome:_4	AUGUSTUS	exon	1517215	1517766	.	+	.	ID=g11531.t1.exon5;Parent=g11531.t1;
OZ004728.1_Dexiosoma_caninum_genome_assembly,_chromosome:_4	AUGUSTUS	stop_codon	1517764	1517766	.	+	0	ID=g11531.t1.stop1;Parent=g11531.t1;
OZ004728.1_Dexiosoma_caninum_genome_assembly,_chromosome:_4	AUGUSTUS	gene	1551073	1556411	.	+	.	ID=g11532;
OZ004728.1_Dexiosoma_caninum_genome_assembly,_chromosome:_4	AUGUSTUS	mRNA	1551073	1556411	1	+	.	ID=g11532.t1;Parent=g11532;
OZ004728.1_Dexiosoma_caninum_genome_assembly,_chromosome:_4	AUGUSTUS	start_codon	1551073	1551075	.	+	0	ID=g11532.t1.start1;Parent=g11532.t1;
OZ004728.1_Dexiosoma_caninum_genome_assembly,_chromosome:_4	AUGUSTUS	CDS	1551073	1551209	1	+	0	ID=g11532.t1.CDS1;Parent=g11532.t1;
OZ004728.1_Dexiosoma_caninum_genome_assembly,_chromosome:_4	AUGUSTUS	exon	1551073	1551209	.	+	.	ID=g11532.t1.exon1;Parent=g11532.t1;
OZ004728.1_Dexiosoma_caninum_genome_assembly,_chromosome:_4	AUGUSTUS	intron	1551210	1551288	1	+	.	ID=g11532.t1.intron1;Parent=g11532.t1;
OZ004728.1_Dexiosoma_caninum_genome_assembly,_chromosome:_4	AUGUSTUS	CDS	1551289	1551479	1	+	1	ID=g11532.t1.CDS2;Parent=g11532.t1;
OZ004728.1_Dexiosoma_caninum_genome_assembly,_chromosome:_4	AUGUSTUS	exon	1551289	1551479	.	+	.	ID=g11532.t1.exon2;Parent=g11532.t1;
OZ004728.1_Dexiosoma_caninum_genome_assembly,_chromosome:_4	AUGUSTUS	intron	1551480	1551560	1	+	.	ID=g11532.t1.intron2;Parent=g11532.t1;
OZ004728.1_Dexiosoma_caninum_genome_assembly,_chromosome:_4	AUGUSTUS	CDS	1551561	1551910	1	+	2	ID=g11532.t1.CDS3;Parent=g11532.t1;
OZ004728.1_Dexiosoma_caninum_genome_assembly,_chromosome:_4	AUGUSTUS	exon	1551561	1551910	.	+	.	ID=g11532.t1.exon3;Parent=g11532.t1;
OZ004728.1_Dexiosoma_caninum_genome_assembly,_chromosome:_4	AUGUSTUS	intron	1551911	1553194	1	+	.	ID=g11532.t1.intron3;Parent=g11532.t1;
OZ004728.1_Dexiosoma_caninum_genome_assembly,_chromosome:_4	AUGUSTUS	CDS	1553195	1553419	1	+	0	ID=g11532.t1.CDS4;Parent=g11532.t1;
OZ004728.1_Dexiosoma_caninum_genome_assembly,_chromosome:_4	AUGUSTUS	exon	1553195	1553419	.	+	.	ID=g11532.t1.exon4;Parent=g11532.t1;
OZ004728.1_Dexiosoma_caninum_genome_assembly,_chromosome:_4	AUGUSTUS	intron	1553420	1553480	1	+	.	ID=g11532.t1.intron4;Parent=g11532.t1;
OZ004728.1_Dexiosoma_caninum_genome_assembly,_chromosome:_4	AUGUSTUS	CDS	1553481	1553579	1	+	0	ID=g11532.t1.CDS5;Parent=g11532.t1;
OZ004728.1_Dexiosoma_caninum_genome_assembly,_chromosome:_4	AUGUSTUS	exon	1553481	1553579	.	+	.	ID=g11532.t1.exon5;Parent=g11532.t1;
OZ004728.1_Dexiosoma_caninum_genome_assembly,_chromosome:_4	AUGUSTUS	intron	1553580	1556315	1	+	.	ID=g11532.t1.intron5;Parent=g11532.t1;
OZ004728.1_Dexiosoma_caninum_genome_assembly,_chromosome:_4	AUGUSTUS	CDS	1556316	1556411	1	+	0	ID=g11532.t1.CDS6;Parent=g11532.t1;
OZ004728.1_Dexiosoma_caninum_genome_assembly,_chromosome:_4	AUGUSTUS	exon	1556316	1556411	.	+	.	ID=g11532.t1.exon6;Parent=g11532.t1;
OZ004728.1_Dexiosoma_caninum_genome_assembly,_chromosome:_4	AUGUSTUS	stop_codon	1556409	1556411	.	+	0	ID=g11532.t1.stop1;Parent=g11532.t1;
OZ004728.1_Dexiosoma_caninum_genome_assembly,_chromosome:_4	AUGUSTUS	gene	1562094	1563828	.	-	.	ID=g11533;
OZ004728.1_Dexiosoma_caninum_genome_assembly,_chromosome:_4	AUGUSTUS	mRNA	1562094	1563828	1	-	.	ID=g11533.t1;Parent=g11533;
OZ004728.1_Dexiosoma_caninum_genome_assembly,_chromosome:_4	AUGUSTUS	stop_codon	1562094	1562096	.	-	0	ID=g11533.t1.stop1;Parent=g11533.t1;
OZ004728.1_Dexiosoma_caninum_genome_assembly,_chromosome:_4	AUGUSTUS	CDS	1562094	1562329	1	-	2	ID=g11533.t1.CDS1;Parent=g11533.t1;
OZ004728.1_Dexiosoma_caninum_genome_assembly,_chromosome:_4	AUGUSTUS	exon	1562094	1562329	.	-	.	ID=g11533.t1.exon1;Parent=g11533.t1;
OZ004728.1_Dexiosoma_caninum_genome_assembly,_chromosome:_4	AUGUSTUS	intron	1562330	1562388	1	-	.	ID=g11533.t1.intron1;Parent=g11533.t1;
OZ004728.1_Dexiosoma_caninum_genome_assembly,_chromosome:_4	AUGUSTUS	CDS	1562389	1563083	1	-	1	ID=g11533.t1.CDS2;Parent=g11533.t1;
OZ004728.1_Dexiosoma_caninum_genome_assembly,_chromosome:_4	AUGUSTUS	exon	1562389	1563083	.	-	.	ID=g11533.t1.exon2;Parent=g11533.t1;
OZ004728.1_Dexiosoma_caninum_genome_assembly,_chromosome:_4	AUGUSTUS	intron	1563084	1563153	1	-	.	ID=g11533.t1.intron2;Parent=g11533.t1;
OZ004728.1_Dexiosoma_caninum_genome_assembly,_chromosome:_4	AUGUSTUS	CDS	1563154	1563587	1	-	0	ID=g11533.t1.CDS3;Parent=g11533.t1;
OZ004728.1_Dexiosoma_caninum_genome_assembly,_chromosome:_4	AUGUSTUS	exon	1563154	1563587	.	-	.	ID=g11533.t1.exon3;Parent=g11533.t1;
OZ004728.1_Dexiosoma_caninum_genome_assembly,_chromosome:_4	AUGUSTUS	intron	1563588	1563651	1	-	.	ID=g11533.t1.intron3;Parent=g11533.t1;
OZ004728.1_Dexiosoma_caninum_genome_assembly,_chromosome:_4	AUGUSTUS	CDS	1563652	1563828	1	-	0	ID=g11533.t1.CDS4;Parent=g11533.t1;
OZ004728.1_Dexiosoma_caninum_genome_assembly,_chromosome:_4	AUGUSTUS	exon	1563652	1563828	.	-	.	ID=g11533.t1.exon4;Parent=g11533.t1;
OZ004728.1_Dexiosoma_caninum_genome_assembly,_chromosome:_4	AUGUSTUS	start_codon	1563826	1563828	.	-	0	ID=g11533.t1.start1;Parent=g11533.t1;
OZ004728.1_Dexiosoma_caninum_genome_assembly,_chromosome:_4	AUGUSTUS	gene	1610977	1614946	.	+	.	ID=g11534;
OZ004728.1_Dexiosoma_caninum_genome_assembly,_chromosome:_4	AUGUSTUS	mRNA	1610977	1614946	0.99	+	.	ID=g11534.t1;Parent=g11534;
OZ004728.1_Dexiosoma_caninum_genome_assembly,_chromosome:_4	AUGUSTUS	start_codon	1610977	1610979	.	+	0	ID=g11534.t1.start1;Parent=g11534.t1;
OZ004728.1_Dexiosoma_caninum_genome_assembly,_chromosome:_4	AUGUSTUS	CDS	1610977	1611555	1	+	0	ID=g11534.t1.CDS1;Parent=g11534.t1;
OZ004728.1_Dexiosoma_caninum_genome_assembly,_chromosome:_4	AUGUSTUS	exon	1610977	1611555	.	+	.	ID=g11534.t1.exon1;Parent=g11534.t1;
OZ004728.1_Dexiosoma_caninum_genome_assembly,_chromosome:_4	AUGUSTUS	intron	1611556	1614031	1	+	.	ID=g11534.t1.intron1;Parent=g11534.t1;
OZ004728.1_Dexiosoma_caninum_genome_assembly,_chromosome:_4	AUGUSTUS	CDS	1614032	1614946	0.99	+	0	ID=g11534.t1.CDS2;Parent=g11534.t1;
OZ004728.1_Dexiosoma_caninum_genome_assembly,_chromosome:_4	AUGUSTUS	exon	1614032	1614946	.	+	.	ID=g11534.t1.exon2;Parent=g11534.t1;
OZ004728.1_Dexiosoma_caninum_genome_assembly,_chromosome:_4	AUGUSTUS	stop_codon	1614944	1614946	.	+	0	ID=g11534.t1.stop1;Parent=g11534.t1;
OZ004728.1_Dexiosoma_caninum_genome_assembly,_chromosome:_4	AUGUSTUS	gene	1645148	1648934	.	+	.	ID=g11535;
OZ004728.1_Dexiosoma_caninum_genome_assembly,_chromosome:_4	AUGUSTUS	mRNA	1645148	1648934	1	+	.	ID=g11535.t1;Parent=g11535;
OZ004728.1_Dexiosoma_caninum_genome_assembly,_chromosome:_4	AUGUSTUS	start_codon	1645148	1645150	.	+	0	ID=g11535.t1.start1;Parent=g11535.t1;
OZ004728.1_Dexiosoma_caninum_genome_assembly,_chromosome:_4	AUGUSTUS	CDS	1645148	1645898	1	+	0	ID=g11535.t1.CDS1;Parent=g11535.t1;
OZ004728.1_Dexiosoma_caninum_genome_assembly,_chromosome:_4	AUGUSTUS	exon	1645148	1645898	.	+	.	ID=g11535.t1.exon1;Parent=g11535.t1;
OZ004728.1_Dexiosoma_caninum_genome_assembly,_chromosome:_4	AUGUSTUS	intron	1645899	1648902	1	+	.	ID=g11535.t1.intron1;Parent=g11535.t1;
OZ004728.1_Dexiosoma_caninum_genome_assembly,_chromosome:_4	AUGUSTUS	CDS	1648903	1648934	1	+	2	ID=g11535.t1.CDS2;Parent=g11535.t1;
OZ004728.1_Dexiosoma_caninum_genome_assembly,_chromosome:_4	AUGUSTUS	exon	1648903	1648934	.	+	.	ID=g11535.t1.exon2;Parent=g11535.t1;
OZ004728.1_Dexiosoma_caninum_genome_assembly,_chromosome:_4	AUGUSTUS	stop_codon	1648932	1648934	.	+	0	ID=g11535.t1.stop1;Parent=g11535.t1;
OZ004728.1_Dexiosoma_caninum_genome_assembly,_chromosome:_4	AUGUSTUS	gene	1690358	1716921	.	+	.	ID=g11536;
OZ004728.1_Dexiosoma_caninum_genome_assembly,_chromosome:_4	AUGUSTUS	mRNA	1690358	1716921	0.58	+	.	ID=g11536.t1;Parent=g11536;
OZ004728.1_Dexiosoma_caninum_genome_assembly,_chromosome:_4	AUGUSTUS	start_codon	1690358	1690360	.	+	0	ID=g11536.t1.start1;Parent=g11536.t1;
OZ004728.1_Dexiosoma_caninum_genome_assembly,_chromosome:_4	AUGUSTUS	CDS	1690358	1690375	0.58	+	0	ID=g11536.t1.CDS1;Parent=g11536.t1;
OZ004728.1_Dexiosoma_caninum_genome_assembly,_chromosome:_4	AUGUSTUS	exon	1690358	1690375	.	+	.	ID=g11536.t1.exon1;Parent=g11536.t1;
OZ004728.1_Dexiosoma_caninum_genome_assembly,_chromosome:_4	AUGUSTUS	intron	1690376	1697237	0.58	+	.	ID=g11536.t1.intron1;Parent=g11536.t1;
OZ004728.1_Dexiosoma_caninum_genome_assembly,_chromosome:_4	AUGUSTUS	CDS	1697238	1697305	1	+	0	ID=g11536.t1.CDS2;Parent=g11536.t1;
OZ004728.1_Dexiosoma_caninum_genome_assembly,_chromosome:_4	AUGUSTUS	exon	1697238	1697305	.	+	.	ID=g11536.t1.exon2;Parent=g11536.t1;
OZ004728.1_Dexiosoma_caninum_genome_assembly,_chromosome:_4	AUGUSTUS	intron	1697306	1698288	1	+	.	ID=g11536.t1.intron2;Parent=g11536.t1;
OZ004728.1_Dexiosoma_caninum_genome_assembly,_chromosome:_4	AUGUSTUS	CDS	1698289	1698424	1	+	1	ID=g11536.t1.CDS3;Parent=g11536.t1;
OZ004728.1_Dexiosoma_caninum_genome_assembly,_chromosome:_4	AUGUSTUS	exon	1698289	1698424	.	+	.	ID=g11536.t1.exon3;Parent=g11536.t1;
OZ004728.1_Dexiosoma_caninum_genome_assembly,_chromosome:_4	AUGUSTUS	intron	1698425	1703649	1	+	.	ID=g11536.t1.intron3;Parent=g11536.t1;
OZ004728.1_Dexiosoma_caninum_genome_assembly,_chromosome:_4	AUGUSTUS	CDS	1703650	1703721	1	+	0	ID=g11536.t1.CDS4;Parent=g11536.t1;
OZ004728.1_Dexiosoma_caninum_genome_assembly,_chromosome:_4	AUGUSTUS	exon	1703650	1703721	.	+	.	ID=g11536.t1.exon4;Parent=g11536.t1;
OZ004728.1_Dexiosoma_caninum_genome_assembly,_chromosome:_4	AUGUSTUS	intron	1703722	1703836	1	+	.	ID=g11536.t1.intron4;Parent=g11536.t1;
OZ004728.1_Dexiosoma_caninum_genome_assembly,_chromosome:_4	AUGUSTUS	CDS	1703837	1703981	1	+	0	ID=g11536.t1.CDS5;Parent=g11536.t1;
OZ004728.1_Dexiosoma_caninum_genome_assembly,_chromosome:_4	AUGUSTUS	exon	1703837	1703981	.	+	.	ID=g11536.t1.exon5;Parent=g11536.t1;
OZ004728.1_Dexiosoma_caninum_genome_assembly,_chromosome:_4	AUGUSTUS	intron	1703982	1704948	1	+	.	ID=g11536.t1.intron5;Parent=g11536.t1;
OZ004728.1_Dexiosoma_caninum_genome_assembly,_chromosome:_4	AUGUSTUS	CDS	1704949	1705004	1	+	2	ID=g11536.t1.CDS6;Parent=g11536.t1;
OZ004728.1_Dexiosoma_caninum_genome_assembly,_chromosome:_4	AUGUSTUS	exon	1704949	1705004	.	+	.	ID=g11536.t1.exon6;Parent=g11536.t1;
OZ004728.1_Dexiosoma_caninum_genome_assembly,_chromosome:_4	AUGUSTUS	intron	1705005	1705059	1	+	.	ID=g11536.t1.intron6;Parent=g11536.t1;
OZ004728.1_Dexiosoma_caninum_genome_assembly,_chromosome:_4	AUGUSTUS	CDS	1705060	1705311	1	+	0	ID=g11536.t1.CDS7;Parent=g11536.t1;
OZ004728.1_Dexiosoma_caninum_genome_assembly,_chromosome:_4	AUGUSTUS	exon	1705060	1705311	.	+	.	ID=g11536.t1.exon7;Parent=g11536.t1;
OZ004728.1_Dexiosoma_caninum_genome_assembly,_chromosome:_4	AUGUSTUS	intron	1705312	1705378	1	+	.	ID=g11536.t1.intron7;Parent=g11536.t1;
OZ004728.1_Dexiosoma_caninum_genome_assembly,_chromosome:_4	AUGUSTUS	CDS	1705379	1706788	1	+	0	ID=g11536.t1.CDS8;Parent=g11536.t1;
OZ004728.1_Dexiosoma_caninum_genome_assembly,_chromosome:_4	AUGUSTUS	exon	1705379	1706788	.	+	.	ID=g11536.t1.exon8;Parent=g11536.t1;
OZ004728.1_Dexiosoma_caninum_genome_assembly,_chromosome:_4	AUGUSTUS	intron	1706789	1708144	1	+	.	ID=g11536.t1.intron8;Parent=g11536.t1;
OZ004728.1_Dexiosoma_caninum_genome_assembly,_chromosome:_4	AUGUSTUS	CDS	1708145	1709620	1	+	0	ID=g11536.t1.CDS9;Parent=g11536.t1;
OZ004728.1_Dexiosoma_caninum_genome_assembly,_chromosome:_4	AUGUSTUS	exon	1708145	1709620	.	+	.	ID=g11536.t1.exon9;Parent=g11536.t1;
OZ004728.1_Dexiosoma_caninum_genome_assembly,_chromosome:_4	AUGUSTUS	intron	1709621	1709675	1	+	.	ID=g11536.t1.intron9;Parent=g11536.t1;
OZ004728.1_Dexiosoma_caninum_genome_assembly,_chromosome:_4	AUGUSTUS	CDS	1709676	1709797	1	+	0	ID=g11536.t1.CDS10;Parent=g11536.t1;
OZ004728.1_Dexiosoma_caninum_genome_assembly,_chromosome:_4	AUGUSTUS	exon	1709676	1709797	.	+	.	ID=g11536.t1.exon10;Parent=g11536.t1;
OZ004728.1_Dexiosoma_caninum_genome_assembly,_chromosome:_4	AUGUSTUS	intron	1709798	1709855	1	+	.	ID=g11536.t1.intron10;Parent=g11536.t1;
OZ004728.1_Dexiosoma_caninum_genome_assembly,_chromosome:_4	AUGUSTUS	CDS	1709856	1709961	1	+	1	ID=g11536.t1.CDS11;Parent=g11536.t1;
OZ004728.1_Dexiosoma_caninum_genome_assembly,_chromosome:_4	AUGUSTUS	exon	1709856	1709961	.	+	.	ID=g11536.t1.exon11;Parent=g11536.t1;
OZ004728.1_Dexiosoma_caninum_genome_assembly,_chromosome:_4	AUGUSTUS	intron	1709962	1710035	1	+	.	ID=g11536.t1.intron11;Parent=g11536.t1;
OZ004728.1_Dexiosoma_caninum_genome_assembly,_chromosome:_4	AUGUSTUS	CDS	1710036	1710142	1	+	0	ID=g11536.t1.CDS12;Parent=g11536.t1;
OZ004728.1_Dexiosoma_caninum_genome_assembly,_chromosome:_4	AUGUSTUS	exon	1710036	1710142	.	+	.	ID=g11536.t1.exon12;Parent=g11536.t1;
OZ004728.1_Dexiosoma_caninum_genome_assembly,_chromosome:_4	AUGUSTUS	intron	1710143	1710509	1	+	.	ID=g11536.t1.intron12;Parent=g11536.t1;
OZ004728.1_Dexiosoma_caninum_genome_assembly,_chromosome:_4	AUGUSTUS	CDS	1710510	1710629	1	+	1	ID=g11536.t1.CDS13;Parent=g11536.t1;
OZ004728.1_Dexiosoma_caninum_genome_assembly,_chromosome:_4	AUGUSTUS	exon	1710510	1710629	.	+	.	ID=g11536.t1.exon13;Parent=g11536.t1;
OZ004728.1_Dexiosoma_caninum_genome_assembly,_chromosome:_4	AUGUSTUS	intron	1710630	1710688	1	+	.	ID=g11536.t1.intron13;Parent=g11536.t1;
OZ004728.1_Dexiosoma_caninum_genome_assembly,_chromosome:_4	AUGUSTUS	CDS	1710689	1710807	1	+	1	ID=g11536.t1.CDS14;Parent=g11536.t1;
OZ004728.1_Dexiosoma_caninum_genome_assembly,_chromosome:_4	AUGUSTUS	exon	1710689	1710807	.	+	.	ID=g11536.t1.exon14;Parent=g11536.t1;
OZ004728.1_Dexiosoma_caninum_genome_assembly,_chromosome:_4	AUGUSTUS	intron	1710808	1711116	1	+	.	ID=g11536.t1.intron14;Parent=g11536.t1;
OZ004728.1_Dexiosoma_caninum_genome_assembly,_chromosome:_4	AUGUSTUS	CDS	1711117	1711245	1	+	2	ID=g11536.t1.CDS15;Parent=g11536.t1;
OZ004728.1_Dexiosoma_caninum_genome_assembly,_chromosome:_4	AUGUSTUS	exon	1711117	1711245	.	+	.	ID=g11536.t1.exon15;Parent=g11536.t1;
OZ004728.1_Dexiosoma_caninum_genome_assembly,_chromosome:_4	AUGUSTUS	intron	1711246	1712920	1	+	.	ID=g11536.t1.intron15;Parent=g11536.t1;
OZ004728.1_Dexiosoma_caninum_genome_assembly,_chromosome:_4	AUGUSTUS	CDS	1712921	1712988	1	+	2	ID=g11536.t1.CDS16;Parent=g11536.t1;
OZ004728.1_Dexiosoma_caninum_genome_assembly,_chromosome:_4	AUGUSTUS	exon	1712921	1712988	.	+	.	ID=g11536.t1.exon16;Parent=g11536.t1;
OZ004728.1_Dexiosoma_caninum_genome_assembly,_chromosome:_4	AUGUSTUS	intron	1712989	1713635	1	+	.	ID=g11536.t1.intron16;Parent=g11536.t1;
OZ004728.1_Dexiosoma_caninum_genome_assembly,_chromosome:_4	AUGUSTUS	CDS	1713636	1714011	1	+	0	ID=g11536.t1.CDS17;Parent=g11536.t1;
OZ004728.1_Dexiosoma_caninum_genome_assembly,_chromosome:_4	AUGUSTUS	exon	1713636	1714011	.	+	.	ID=g11536.t1.exon17;Parent=g11536.t1;
OZ004728.1_Dexiosoma_caninum_genome_assembly,_chromosome:_4	AUGUSTUS	intron	1714012	1714520	1	+	.	ID=g11536.t1.intron17;Parent=g11536.t1;
OZ004728.1_Dexiosoma_caninum_genome_assembly,_chromosome:_4	AUGUSTUS	CDS	1714521	1714932	1	+	2	ID=g11536.t1.CDS18;Parent=g11536.t1;
OZ004728.1_Dexiosoma_caninum_genome_assembly,_chromosome:_4	AUGUSTUS	exon	1714521	1714932	.	+	.	ID=g11536.t1.exon18;Parent=g11536.t1;
OZ004728.1_Dexiosoma_caninum_genome_assembly,_chromosome:_4	AUGUSTUS	intron	1714933	1715002	1	+	.	ID=g11536.t1.intron18;Parent=g11536.t1;
OZ004728.1_Dexiosoma_caninum_genome_assembly,_chromosome:_4	AUGUSTUS	CDS	1715003	1715077	1	+	1	ID=g11536.t1.CDS19;Parent=g11536.t1;
OZ004728.1_Dexiosoma_caninum_genome_assembly,_chromosome:_4	AUGUSTUS	exon	1715003	1715077	.	+	.	ID=g11536.t1.exon19;Parent=g11536.t1;
OZ004728.1_Dexiosoma_caninum_genome_assembly,_chromosome:_4	AUGUSTUS	intron	1715078	1716651	1	+	.	ID=g11536.t1.intron19;Parent=g11536.t1;
OZ004728.1_Dexiosoma_caninum_genome_assembly,_chromosome:_4	AUGUSTUS	CDS	1716652	1716765	1	+	1	ID=g11536.t1.CDS20;Parent=g11536.t1;
OZ004728.1_Dexiosoma_caninum_genome_assembly,_chromosome:_4	AUGUSTUS	exon	1716652	1716765	.	+	.	ID=g11536.t1.exon20;Parent=g11536.t1;
OZ004728.1_Dexiosoma_caninum_genome_assembly,_chromosome:_4	AUGUSTUS	intron	1716766	1716845	1	+	.	ID=g11536.t1.intron20;Parent=g11536.t1;
OZ004728.1_Dexiosoma_caninum_genome_assembly,_chromosome:_4	AUGUSTUS	CDS	1716846	1716921	1	+	1	ID=g11536.t1.CDS21;Parent=g11536.t1;
OZ004728.1_Dexiosoma_caninum_genome_assembly,_chromosome:_4	AUGUSTUS	exon	1716846	1716921	.	+	.	ID=g11536.t1.exon21;Parent=g11536.t1;
OZ004728.1_Dexiosoma_caninum_genome_assembly,_chromosome:_4	AUGUSTUS	stop_codon	1716919	1716921	.	+	0	ID=g11536.t1.stop1;Parent=g11536.t1;
OZ004728.1_Dexiosoma_caninum_genome_assembly,_chromosome:_4	AUGUSTUS	gene	1730228	1730839	.	+	.	ID=g11537;
OZ004728.1_Dexiosoma_caninum_genome_assembly,_chromosome:_4	AUGUSTUS	mRNA	1730228	1730839	0.85	+	.	ID=g11537.t1;Parent=g11537;
OZ004728.1_Dexiosoma_caninum_genome_assembly,_chromosome:_4	AUGUSTUS	start_codon	1730228	1730230	.	+	0	ID=g11537.t1.start1;Parent=g11537.t1;
OZ004728.1_Dexiosoma_caninum_genome_assembly,_chromosome:_4	AUGUSTUS	CDS	1730228	1730320	0.85	+	0	ID=g11537.t1.CDS1;Parent=g11537.t1;
OZ004728.1_Dexiosoma_caninum_genome_assembly,_chromosome:_4	AUGUSTUS	exon	1730228	1730320	.	+	.	ID=g11537.t1.exon1;Parent=g11537.t1;
OZ004728.1_Dexiosoma_caninum_genome_assembly,_chromosome:_4	AUGUSTUS	intron	1730321	1730605	0.85	+	.	ID=g11537.t1.intron1;Parent=g11537.t1;
OZ004728.1_Dexiosoma_caninum_genome_assembly,_chromosome:_4	AUGUSTUS	CDS	1730606	1730839	0.99	+	0	ID=g11537.t1.CDS2;Parent=g11537.t1;
OZ004728.1_Dexiosoma_caninum_genome_assembly,_chromosome:_4	AUGUSTUS	exon	1730606	1730839	.	+	.	ID=g11537.t1.exon2;Parent=g11537.t1;
OZ004728.1_Dexiosoma_caninum_genome_assembly,_chromosome:_4	AUGUSTUS	stop_codon	1730837	1730839	.	+	0	ID=g11537.t1.stop1;Parent=g11537.t1;
OZ004728.1_Dexiosoma_caninum_genome_assembly,_chromosome:_4	AUGUSTUS	gene	1791196	1792510	.	+	.	ID=g11538;
OZ004728.1_Dexiosoma_caninum_genome_assembly,_chromosome:_4	AUGUSTUS	mRNA	1791196	1792510	1	+	.	ID=g11538.t1;Parent=g11538;
OZ004728.1_Dexiosoma_caninum_genome_assembly,_chromosome:_4	AUGUSTUS	start_codon	1791196	1791198	.	+	0	ID=g11538.t1.start1;Parent=g11538.t1;
OZ004728.1_Dexiosoma_caninum_genome_assembly,_chromosome:_4	AUGUSTUS	CDS	1791196	1791469	1	+	0	ID=g11538.t1.CDS1;Parent=g11538.t1;
OZ004728.1_Dexiosoma_caninum_genome_assembly,_chromosome:_4	AUGUSTUS	exon	1791196	1791469	.	+	.	ID=g11538.t1.exon1;Parent=g11538.t1;
OZ004728.1_Dexiosoma_caninum_genome_assembly,_chromosome:_4	AUGUSTUS	intron	1791470	1791584	1	+	.	ID=g11538.t1.intron1;Parent=g11538.t1;
OZ004728.1_Dexiosoma_caninum_genome_assembly,_chromosome:_4	AUGUSTUS	CDS	1791585	1791895	1	+	2	ID=g11538.t1.CDS2;Parent=g11538.t1;
OZ004728.1_Dexiosoma_caninum_genome_assembly,_chromosome:_4	AUGUSTUS	exon	1791585	1791895	.	+	.	ID=g11538.t1.exon2;Parent=g11538.t1;
OZ004728.1_Dexiosoma_caninum_genome_assembly,_chromosome:_4	AUGUSTUS	intron	1791896	1791960	1	+	.	ID=g11538.t1.intron2;Parent=g11538.t1;
OZ004728.1_Dexiosoma_caninum_genome_assembly,_chromosome:_4	AUGUSTUS	CDS	1791961	1792148	1	+	0	ID=g11538.t1.CDS3;Parent=g11538.t1;
OZ004728.1_Dexiosoma_caninum_genome_assembly,_chromosome:_4	AUGUSTUS	exon	1791961	1792148	.	+	.	ID=g11538.t1.exon3;Parent=g11538.t1;
OZ004728.1_Dexiosoma_caninum_genome_assembly,_chromosome:_4	AUGUSTUS	intron	1792149	1792215	1	+	.	ID=g11538.t1.intron3;Parent=g11538.t1;
OZ004728.1_Dexiosoma_caninum_genome_assembly,_chromosome:_4	AUGUSTUS	CDS	1792216	1792510	1	+	1	ID=g11538.t1.CDS4;Parent=g11538.t1;
OZ004728.1_Dexiosoma_caninum_genome_assembly,_chromosome:_4	AUGUSTUS	exon	1792216	1792510	.	+	.	ID=g11538.t1.exon4;Parent=g11538.t1;
OZ004728.1_Dexiosoma_caninum_genome_assembly,_chromosome:_4	AUGUSTUS	stop_codon	1792508	1792510	.	+	0	ID=g11538.t1.stop1;Parent=g11538.t1;
OZ004728.1_Dexiosoma_caninum_genome_assembly,_chromosome:_4	AUGUSTUS	gene	1818338	1819018	.	+	.	ID=g11539;
OZ004728.1_Dexiosoma_caninum_genome_assembly,_chromosome:_4	AUGUSTUS	mRNA	1818338	1819018	0.81	+	.	ID=g11539.t1;Parent=g11539;
OZ004728.1_Dexiosoma_caninum_genome_assembly,_chromosome:_4	AUGUSTUS	start_codon	1818338	1818340	.	+	0	ID=g11539.t1.start1;Parent=g11539.t1;
OZ004728.1_Dexiosoma_caninum_genome_assembly,_chromosome:_4	AUGUSTUS	CDS	1818338	1818470	1	+	0	ID=g11539.t1.CDS1;Parent=g11539.t1;
OZ004728.1_Dexiosoma_caninum_genome_assembly,_chromosome:_4	AUGUSTUS	exon	1818338	1818470	.	+	.	ID=g11539.t1.exon1;Parent=g11539.t1;
OZ004728.1_Dexiosoma_caninum_genome_assembly,_chromosome:_4	AUGUSTUS	intron	1818471	1818923	0.81	+	.	ID=g11539.t1.intron1;Parent=g11539.t1;
OZ004728.1_Dexiosoma_caninum_genome_assembly,_chromosome:_4	AUGUSTUS	CDS	1818924	1819018	0.81	+	2	ID=g11539.t1.CDS2;Parent=g11539.t1;
OZ004728.1_Dexiosoma_caninum_genome_assembly,_chromosome:_4	AUGUSTUS	exon	1818924	1819018	.	+	.	ID=g11539.t1.exon2;Parent=g11539.t1;
OZ004728.1_Dexiosoma_caninum_genome_assembly,_chromosome:_4	AUGUSTUS	stop_codon	1819016	1819018	.	+	0	ID=g11539.t1.stop1;Parent=g11539.t1;
OZ004728.1_Dexiosoma_caninum_genome_assembly,_chromosome:_4	AUGUSTUS	gene	1826343	1832970	.	+	.	ID=g11540;
OZ004728.1_Dexiosoma_caninum_genome_assembly,_chromosome:_4	AUGUSTUS	mRNA	1826343	1832970	0.93	+	.	ID=g11540.t1;Parent=g11540;
OZ004728.1_Dexiosoma_caninum_genome_assembly,_chromosome:_4	AUGUSTUS	start_codon	1826343	1826345	.	+	0	ID=g11540.t1.start1;Parent=g11540.t1;
OZ004728.1_Dexiosoma_caninum_genome_assembly,_chromosome:_4	AUGUSTUS	CDS	1826343	1826457	1	+	0	ID=g11540.t1.CDS1;Parent=g11540.t1;
OZ004728.1_Dexiosoma_caninum_genome_assembly,_chromosome:_4	AUGUSTUS	exon	1826343	1826457	.	+	.	ID=g11540.t1.exon1;Parent=g11540.t1;
OZ004728.1_Dexiosoma_caninum_genome_assembly,_chromosome:_4	AUGUSTUS	intron	1826458	1828179	1	+	.	ID=g11540.t1.intron1;Parent=g11540.t1;
OZ004728.1_Dexiosoma_caninum_genome_assembly,_chromosome:_4	AUGUSTUS	CDS	1828180	1828353	1	+	2	ID=g11540.t1.CDS2;Parent=g11540.t1;
OZ004728.1_Dexiosoma_caninum_genome_assembly,_chromosome:_4	AUGUSTUS	exon	1828180	1828353	.	+	.	ID=g11540.t1.exon2;Parent=g11540.t1;
OZ004728.1_Dexiosoma_caninum_genome_assembly,_chromosome:_4	AUGUSTUS	intron	1828354	1828452	1	+	.	ID=g11540.t1.intron2;Parent=g11540.t1;
OZ004728.1_Dexiosoma_caninum_genome_assembly,_chromosome:_4	AUGUSTUS	CDS	1828453	1828712	1	+	2	ID=g11540.t1.CDS3;Parent=g11540.t1;
OZ004728.1_Dexiosoma_caninum_genome_assembly,_chromosome:_4	AUGUSTUS	exon	1828453	1828712	.	+	.	ID=g11540.t1.exon3;Parent=g11540.t1;
OZ004728.1_Dexiosoma_caninum_genome_assembly,_chromosome:_4	AUGUSTUS	intron	1828713	1829415	1	+	.	ID=g11540.t1.intron3;Parent=g11540.t1;
OZ004728.1_Dexiosoma_caninum_genome_assembly,_chromosome:_4	AUGUSTUS	CDS	1829416	1829662	1	+	0	ID=g11540.t1.CDS4;Parent=g11540.t1;
OZ004728.1_Dexiosoma_caninum_genome_assembly,_chromosome:_4	AUGUSTUS	exon	1829416	1829662	.	+	.	ID=g11540.t1.exon4;Parent=g11540.t1;
OZ004728.1_Dexiosoma_caninum_genome_assembly,_chromosome:_4	AUGUSTUS	intron	1829663	1832854	1	+	.	ID=g11540.t1.intron4;Parent=g11540.t1;
OZ004728.1_Dexiosoma_caninum_genome_assembly,_chromosome:_4	AUGUSTUS	CDS	1832855	1832970	0.93	+	2	ID=g11540.t1.CDS5;Parent=g11540.t1;
OZ004728.1_Dexiosoma_caninum_genome_assembly,_chromosome:_4	AUGUSTUS	exon	1832855	1832970	.	+	.	ID=g11540.t1.exon5;Parent=g11540.t1;
OZ004728.1_Dexiosoma_caninum_genome_assembly,_chromosome:_4	AUGUSTUS	stop_codon	1832968	1832970	.	+	0	ID=g11540.t1.stop1;Parent=g11540.t1;
OZ004728.1_Dexiosoma_caninum_genome_assembly,_chromosome:_4	AUGUSTUS	gene	1883207	1884700	.	+	.	ID=g11541;
OZ004728.1_Dexiosoma_caninum_genome_assembly,_chromosome:_4	AUGUSTUS	mRNA	1883207	1884700	1	+	.	ID=g11541.t1;Parent=g11541;
OZ004728.1_Dexiosoma_caninum_genome_assembly,_chromosome:_4	AUGUSTUS	start_codon	1883207	1883209	.	+	0	ID=g11541.t1.start1;Parent=g11541.t1;
OZ004728.1_Dexiosoma_caninum_genome_assembly,_chromosome:_4	AUGUSTUS	CDS	1883207	1884700	1	+	0	ID=g11541.t1.CDS1;Parent=g11541.t1;
OZ004728.1_Dexiosoma_caninum_genome_assembly,_chromosome:_4	AUGUSTUS	exon	1883207	1884700	.	+	.	ID=g11541.t1.exon1;Parent=g11541.t1;
OZ004728.1_Dexiosoma_caninum_genome_assembly,_chromosome:_4	AUGUSTUS	stop_codon	1884698	1884700	.	+	0	ID=g11541.t1.stop1;Parent=g11541.t1;
OZ004728.1_Dexiosoma_caninum_genome_assembly,_chromosome:_4	AUGUSTUS	gene	1896056	1915982	.	+	.	ID=g11542;
OZ004728.1_Dexiosoma_caninum_genome_assembly,_chromosome:_4	AUGUSTUS	mRNA	1896056	1915982	1	+	.	ID=g11542.t1;Parent=g11542;
OZ004728.1_Dexiosoma_caninum_genome_assembly,_chromosome:_4	AUGUSTUS	start_codon	1896056	1896058	.	+	0	ID=g11542.t1.start1;Parent=g11542.t1;
OZ004728.1_Dexiosoma_caninum_genome_assembly,_chromosome:_4	AUGUSTUS	CDS	1896056	1896094	1	+	0	ID=g11542.t1.CDS1;Parent=g11542.t1;
OZ004728.1_Dexiosoma_caninum_genome_assembly,_chromosome:_4	AUGUSTUS	exon	1896056	1896094	.	+	.	ID=g11542.t1.exon1;Parent=g11542.t1;
OZ004728.1_Dexiosoma_caninum_genome_assembly,_chromosome:_4	AUGUSTUS	intron	1896095	1896250	1	+	.	ID=g11542.t1.intron1;Parent=g11542.t1;
OZ004728.1_Dexiosoma_caninum_genome_assembly,_chromosome:_4	AUGUSTUS	CDS	1896251	1896496	1	+	0	ID=g11542.t1.CDS2;Parent=g11542.t1;
OZ004728.1_Dexiosoma_caninum_genome_assembly,_chromosome:_4	AUGUSTUS	exon	1896251	1896496	.	+	.	ID=g11542.t1.exon2;Parent=g11542.t1;
OZ004728.1_Dexiosoma_caninum_genome_assembly,_chromosome:_4	AUGUSTUS	intron	1896497	1896779	1	+	.	ID=g11542.t1.intron2;Parent=g11542.t1;
OZ004728.1_Dexiosoma_caninum_genome_assembly,_chromosome:_4	AUGUSTUS	CDS	1896780	1897268	1	+	0	ID=g11542.t1.CDS3;Parent=g11542.t1;
OZ004728.1_Dexiosoma_caninum_genome_assembly,_chromosome:_4	AUGUSTUS	exon	1896780	1897268	.	+	.	ID=g11542.t1.exon3;Parent=g11542.t1;
OZ004728.1_Dexiosoma_caninum_genome_assembly,_chromosome:_4	AUGUSTUS	intron	1897269	1897725	1	+	.	ID=g11542.t1.intron3;Parent=g11542.t1;
OZ004728.1_Dexiosoma_caninum_genome_assembly,_chromosome:_4	AUGUSTUS	CDS	1897726	1897758	1	+	0	ID=g11542.t1.CDS4;Parent=g11542.t1;
OZ004728.1_Dexiosoma_caninum_genome_assembly,_chromosome:_4	AUGUSTUS	exon	1897726	1897758	.	+	.	ID=g11542.t1.exon4;Parent=g11542.t1;
OZ004728.1_Dexiosoma_caninum_genome_assembly,_chromosome:_4	AUGUSTUS	intron	1897759	1900936	1	+	.	ID=g11542.t1.intron4;Parent=g11542.t1;
OZ004728.1_Dexiosoma_caninum_genome_assembly,_chromosome:_4	AUGUSTUS	CDS	1900937	1900975	1	+	0	ID=g11542.t1.CDS5;Parent=g11542.t1;
OZ004728.1_Dexiosoma_caninum_genome_assembly,_chromosome:_4	AUGUSTUS	exon	1900937	1900975	.	+	.	ID=g11542.t1.exon5;Parent=g11542.t1;
OZ004728.1_Dexiosoma_caninum_genome_assembly,_chromosome:_4	AUGUSTUS	intron	1900976	1901499	1	+	.	ID=g11542.t1.intron5;Parent=g11542.t1;
OZ004728.1_Dexiosoma_caninum_genome_assembly,_chromosome:_4	AUGUSTUS	CDS	1901500	1901616	1	+	0	ID=g11542.t1.CDS6;Parent=g11542.t1;
OZ004728.1_Dexiosoma_caninum_genome_assembly,_chromosome:_4	AUGUSTUS	exon	1901500	1901616	.	+	.	ID=g11542.t1.exon6;Parent=g11542.t1;
OZ004728.1_Dexiosoma_caninum_genome_assembly,_chromosome:_4	AUGUSTUS	intron	1901617	1904523	1	+	.	ID=g11542.t1.intron6;Parent=g11542.t1;
OZ004728.1_Dexiosoma_caninum_genome_assembly,_chromosome:_4	AUGUSTUS	CDS	1904524	1904544	1	+	0	ID=g11542.t1.CDS7;Parent=g11542.t1;
OZ004728.1_Dexiosoma_caninum_genome_assembly,_chromosome:_4	AUGUSTUS	exon	1904524	1904544	.	+	.	ID=g11542.t1.exon7;Parent=g11542.t1;
OZ004728.1_Dexiosoma_caninum_genome_assembly,_chromosome:_4	AUGUSTUS	intron	1904545	1908317	1	+	.	ID=g11542.t1.intron7;Parent=g11542.t1;
OZ004728.1_Dexiosoma_caninum_genome_assembly,_chromosome:_4	AUGUSTUS	CDS	1908318	1908500	1	+	0	ID=g11542.t1.CDS8;Parent=g11542.t1;
OZ004728.1_Dexiosoma_caninum_genome_assembly,_chromosome:_4	AUGUSTUS	exon	1908318	1908500	.	+	.	ID=g11542.t1.exon8;Parent=g11542.t1;
OZ004728.1_Dexiosoma_caninum_genome_assembly,_chromosome:_4	AUGUSTUS	intron	1908501	1908585	1	+	.	ID=g11542.t1.intron8;Parent=g11542.t1;
OZ004728.1_Dexiosoma_caninum_genome_assembly,_chromosome:_4	AUGUSTUS	CDS	1908586	1908906	1	+	0	ID=g11542.t1.CDS9;Parent=g11542.t1;
OZ004728.1_Dexiosoma_caninum_genome_assembly,_chromosome:_4	AUGUSTUS	exon	1908586	1908906	.	+	.	ID=g11542.t1.exon9;Parent=g11542.t1;
OZ004728.1_Dexiosoma_caninum_genome_assembly,_chromosome:_4	AUGUSTUS	intron	1908907	1910851	1	+	.	ID=g11542.t1.intron9;Parent=g11542.t1;
OZ004728.1_Dexiosoma_caninum_genome_assembly,_chromosome:_4	AUGUSTUS	CDS	1910852	1911040	1	+	0	ID=g11542.t1.CDS10;Parent=g11542.t1;
OZ004728.1_Dexiosoma_caninum_genome_assembly,_chromosome:_4	AUGUSTUS	exon	1910852	1911040	.	+	.	ID=g11542.t1.exon10;Parent=g11542.t1;
OZ004728.1_Dexiosoma_caninum_genome_assembly,_chromosome:_4	AUGUSTUS	intron	1911041	1911325	1	+	.	ID=g11542.t1.intron10;Parent=g11542.t1;
OZ004728.1_Dexiosoma_caninum_genome_assembly,_chromosome:_4	AUGUSTUS	CDS	1911326	1913062	1	+	0	ID=g11542.t1.CDS11;Parent=g11542.t1;
OZ004728.1_Dexiosoma_caninum_genome_assembly,_chromosome:_4	AUGUSTUS	exon	1911326	1913062	.	+	.	ID=g11542.t1.exon11;Parent=g11542.t1;
OZ004728.1_Dexiosoma_caninum_genome_assembly,_chromosome:_4	AUGUSTUS	intron	1913063	1913135	1	+	.	ID=g11542.t1.intron11;Parent=g11542.t1;
OZ004728.1_Dexiosoma_caninum_genome_assembly,_chromosome:_4	AUGUSTUS	CDS	1913136	1913402	1	+	0	ID=g11542.t1.CDS12;Parent=g11542.t1;
OZ004728.1_Dexiosoma_caninum_genome_assembly,_chromosome:_4	AUGUSTUS	exon	1913136	1913402	.	+	.	ID=g11542.t1.exon12;Parent=g11542.t1;
OZ004728.1_Dexiosoma_caninum_genome_assembly,_chromosome:_4	AUGUSTUS	intron	1913403	1913482	1	+	.	ID=g11542.t1.intron12;Parent=g11542.t1;
OZ004728.1_Dexiosoma_caninum_genome_assembly,_chromosome:_4	AUGUSTUS	CDS	1913483	1913904	1	+	0	ID=g11542.t1.CDS13;Parent=g11542.t1;
OZ004728.1_Dexiosoma_caninum_genome_assembly,_chromosome:_4	AUGUSTUS	exon	1913483	1913904	.	+	.	ID=g11542.t1.exon13;Parent=g11542.t1;
OZ004728.1_Dexiosoma_caninum_genome_assembly,_chromosome:_4	AUGUSTUS	intron	1913905	1913970	1	+	.	ID=g11542.t1.intron13;Parent=g11542.t1;
OZ004728.1_Dexiosoma_caninum_genome_assembly,_chromosome:_4	AUGUSTUS	CDS	1913971	1914105	1	+	1	ID=g11542.t1.CDS14;Parent=g11542.t1;
OZ004728.1_Dexiosoma_caninum_genome_assembly,_chromosome:_4	AUGUSTUS	exon	1913971	1914105	.	+	.	ID=g11542.t1.exon14;Parent=g11542.t1;
OZ004728.1_Dexiosoma_caninum_genome_assembly,_chromosome:_4	AUGUSTUS	intron	1914106	1914200	1	+	.	ID=g11542.t1.intron14;Parent=g11542.t1;
OZ004728.1_Dexiosoma_caninum_genome_assembly,_chromosome:_4	AUGUSTUS	CDS	1914201	1914264	1	+	1	ID=g11542.t1.CDS15;Parent=g11542.t1;
OZ004728.1_Dexiosoma_caninum_genome_assembly,_chromosome:_4	AUGUSTUS	exon	1914201	1914264	.	+	.	ID=g11542.t1.exon15;Parent=g11542.t1;
OZ004728.1_Dexiosoma_caninum_genome_assembly,_chromosome:_4	AUGUSTUS	intron	1914265	1915946	1	+	.	ID=g11542.t1.intron15;Parent=g11542.t1;
OZ004728.1_Dexiosoma_caninum_genome_assembly,_chromosome:_4	AUGUSTUS	CDS	1915947	1915982	1	+	0	ID=g11542.t1.CDS16;Parent=g11542.t1;
OZ004728.1_Dexiosoma_caninum_genome_assembly,_chromosome:_4	AUGUSTUS	exon	1915947	1915982	.	+	.	ID=g11542.t1.exon16;Parent=g11542.t1;
OZ004728.1_Dexiosoma_caninum_genome_assembly,_chromosome:_4	AUGUSTUS	stop_codon	1915980	1915982	.	+	0	ID=g11542.t1.stop1;Parent=g11542.t1;
OZ004728.1_Dexiosoma_caninum_genome_assembly,_chromosome:_4	AUGUSTUS	mRNA	1896056	1915982	1	+	.	ID=g11542.t2;Parent=g11542;
OZ004728.1_Dexiosoma_caninum_genome_assembly,_chromosome:_4	AUGUSTUS	start_codon	1896056	1896058	.	+	0	ID=g11542.t2.start1;Parent=g11542.t2;
OZ004728.1_Dexiosoma_caninum_genome_assembly,_chromosome:_4	AUGUSTUS	CDS	1896056	1896094	1	+	0	ID=g11542.t2.CDS1;Parent=g11542.t2;
OZ004728.1_Dexiosoma_caninum_genome_assembly,_chromosome:_4	AUGUSTUS	exon	1896056	1896094	.	+	.	ID=g11542.t2.exon1;Parent=g11542.t2;
OZ004728.1_Dexiosoma_caninum_genome_assembly,_chromosome:_4	AUGUSTUS	intron	1896095	1896250	1	+	.	ID=g11542.t2.intron1;Parent=g11542.t2;
OZ004728.1_Dexiosoma_caninum_genome_assembly,_chromosome:_4	AUGUSTUS	CDS	1896251	1896496	1	+	0	ID=g11542.t2.CDS2;Parent=g11542.t2;
OZ004728.1_Dexiosoma_caninum_genome_assembly,_chromosome:_4	AUGUSTUS	exon	1896251	1896496	.	+	.	ID=g11542.t2.exon2;Parent=g11542.t2;
OZ004728.1_Dexiosoma_caninum_genome_assembly,_chromosome:_4	AUGUSTUS	intron	1896497	1896779	1	+	.	ID=g11542.t2.intron2;Parent=g11542.t2;
OZ004728.1_Dexiosoma_caninum_genome_assembly,_chromosome:_4	AUGUSTUS	CDS	1896780	1897268	1	+	0	ID=g11542.t2.CDS3;Parent=g11542.t2;
OZ004728.1_Dexiosoma_caninum_genome_assembly,_chromosome:_4	AUGUSTUS	exon	1896780	1897268	.	+	.	ID=g11542.t2.exon3;Parent=g11542.t2;
OZ004728.1_Dexiosoma_caninum_genome_assembly,_chromosome:_4	AUGUSTUS	intron	1897269	1900936	1	+	.	ID=g11542.t2.intron3;Parent=g11542.t2;
OZ004728.1_Dexiosoma_caninum_genome_assembly,_chromosome:_4	AUGUSTUS	CDS	1900937	1900975	1	+	0	ID=g11542.t2.CDS4;Parent=g11542.t2;
OZ004728.1_Dexiosoma_caninum_genome_assembly,_chromosome:_4	AUGUSTUS	exon	1900937	1900975	.	+	.	ID=g11542.t2.exon4;Parent=g11542.t2;
OZ004728.1_Dexiosoma_caninum_genome_assembly,_chromosome:_4	AUGUSTUS	intron	1900976	1901499	1	+	.	ID=g11542.t2.intron4;Parent=g11542.t2;
OZ004728.1_Dexiosoma_caninum_genome_assembly,_chromosome:_4	AUGUSTUS	CDS	1901500	1901616	1	+	0	ID=g11542.t2.CDS5;Parent=g11542.t2;
OZ004728.1_Dexiosoma_caninum_genome_assembly,_chromosome:_4	AUGUSTUS	exon	1901500	1901616	.	+	.	ID=g11542.t2.exon5;Parent=g11542.t2;
OZ004728.1_Dexiosoma_caninum_genome_assembly,_chromosome:_4	AUGUSTUS	intron	1901617	1904523	1	+	.	ID=g11542.t2.intron5;Parent=g11542.t2;
OZ004728.1_Dexiosoma_caninum_genome_assembly,_chromosome:_4	AUGUSTUS	CDS	1904524	1904544	1	+	0	ID=g11542.t2.CDS6;Parent=g11542.t2;
OZ004728.1_Dexiosoma_caninum_genome_assembly,_chromosome:_4	AUGUSTUS	exon	1904524	1904544	.	+	.	ID=g11542.t2.exon6;Parent=g11542.t2;
OZ004728.1_Dexiosoma_caninum_genome_assembly,_chromosome:_4	AUGUSTUS	intron	1904545	1908317	1	+	.	ID=g11542.t2.intron6;Parent=g11542.t2;
OZ004728.1_Dexiosoma_caninum_genome_assembly,_chromosome:_4	AUGUSTUS	CDS	1908318	1908500	1	+	0	ID=g11542.t2.CDS7;Parent=g11542.t2;
OZ004728.1_Dexiosoma_caninum_genome_assembly,_chromosome:_4	AUGUSTUS	exon	1908318	1908500	.	+	.	ID=g11542.t2.exon7;Parent=g11542.t2;
OZ004728.1_Dexiosoma_caninum_genome_assembly,_chromosome:_4	AUGUSTUS	intron	1908501	1908585	1	+	.	ID=g11542.t2.intron7;Parent=g11542.t2;
OZ004728.1_Dexiosoma_caninum_genome_assembly,_chromosome:_4	AUGUSTUS	CDS	1908586	1908906	1	+	0	ID=g11542.t2.CDS8;Parent=g11542.t2;
OZ004728.1_Dexiosoma_caninum_genome_assembly,_chromosome:_4	AUGUSTUS	exon	1908586	1908906	.	+	.	ID=g11542.t2.exon8;Parent=g11542.t2;
OZ004728.1_Dexiosoma_caninum_genome_assembly,_chromosome:_4	AUGUSTUS	intron	1908907	1910851	1	+	.	ID=g11542.t2.intron8;Parent=g11542.t2;
OZ004728.1_Dexiosoma_caninum_genome_assembly,_chromosome:_4	AUGUSTUS	CDS	1910852	1911040	1	+	0	ID=g11542.t2.CDS9;Parent=g11542.t2;
OZ004728.1_Dexiosoma_caninum_genome_assembly,_chromosome:_4	AUGUSTUS	exon	1910852	1911040	.	+	.	ID=g11542.t2.exon9;Parent=g11542.t2;
OZ004728.1_Dexiosoma_caninum_genome_assembly,_chromosome:_4	AUGUSTUS	intron	1911041	1911325	1	+	.	ID=g11542.t2.intron9;Parent=g11542.t2;
OZ004728.1_Dexiosoma_caninum_genome_assembly,_chromosome:_4	AUGUSTUS	CDS	1911326	1913062	1	+	0	ID=g11542.t2.CDS10;Parent=g11542.t2;
OZ004728.1_Dexiosoma_caninum_genome_assembly,_chromosome:_4	AUGUSTUS	exon	1911326	1913062	.	+	.	ID=g11542.t2.exon10;Parent=g11542.t2;
OZ004728.1_Dexiosoma_caninum_genome_assembly,_chromosome:_4	AUGUSTUS	intron	1913063	1913135	1	+	.	ID=g11542.t2.intron10;Parent=g11542.t2;
OZ004728.1_Dexiosoma_caninum_genome_assembly,_chromosome:_4	AUGUSTUS	CDS	1913136	1913402	1	+	0	ID=g11542.t2.CDS11;Parent=g11542.t2;
OZ004728.1_Dexiosoma_caninum_genome_assembly,_chromosome:_4	AUGUSTUS	exon	1913136	1913402	.	+	.	ID=g11542.t2.exon11;Parent=g11542.t2;
OZ004728.1_Dexiosoma_caninum_genome_assembly,_chromosome:_4	AUGUSTUS	intron	1913403	1913482	1	+	.	ID=g11542.t2.intron11;Parent=g11542.t2;
OZ004728.1_Dexiosoma_caninum_genome_assembly,_chromosome:_4	AUGUSTUS	CDS	1913483	1913904	1	+	0	ID=g11542.t2.CDS12;Parent=g11542.t2;
OZ004728.1_Dexiosoma_caninum_genome_assembly,_chromosome:_4	AUGUSTUS	exon	1913483	1913904	.	+	.	ID=g11542.t2.exon12;Parent=g11542.t2;
OZ004728.1_Dexiosoma_caninum_genome_assembly,_chromosome:_4	AUGUSTUS	intron	1913905	1913970	1	+	.	ID=g11542.t2.intron12;Parent=g11542.t2;
OZ004728.1_Dexiosoma_caninum_genome_assembly,_chromosome:_4	AUGUSTUS	CDS	1913971	1914105	1	+	1	ID=g11542.t2.CDS13;Parent=g11542.t2;
OZ004728.1_Dexiosoma_caninum_genome_assembly,_chromosome:_4	AUGUSTUS	exon	1913971	1914105	.	+	.	ID=g11542.t2.exon13;Parent=g11542.t2;
OZ004728.1_Dexiosoma_caninum_genome_assembly,_chromosome:_4	AUGUSTUS	intron	1914106	1914200	1	+	.	ID=g11542.t2.intron13;Parent=g11542.t2;
OZ004728.1_Dexiosoma_caninum_genome_assembly,_chromosome:_4	AUGUSTUS	CDS	1914201	1914264	1	+	1	ID=g11542.t2.CDS14;Parent=g11542.t2;
OZ004728.1_Dexiosoma_caninum_genome_assembly,_chromosome:_4	AUGUSTUS	exon	1914201	1914264	.	+	.	ID=g11542.t2.exon14;Parent=g11542.t2;
OZ004728.1_Dexiosoma_caninum_genome_assembly,_chromosome:_4	AUGUSTUS	intron	1914265	1915946	1	+	.	ID=g11542.t2.intron14;Parent=g11542.t2;
OZ004728.1_Dexiosoma_caninum_genome_assembly,_chromosome:_4	AUGUSTUS	CDS	1915947	1915982	1	+	0	ID=g11542.t2.CDS15;Parent=g11542.t2;
OZ004728.1_Dexiosoma_caninum_genome_assembly,_chromosome:_4	AUGUSTUS	exon	1915947	1915982	.	+	.	ID=g11542.t2.exon15;Parent=g11542.t2;
OZ004728.1_Dexiosoma_caninum_genome_assembly,_chromosome:_4	AUGUSTUS	stop_codon	1915980	1915982	.	+	0	ID=g11542.t2.stop1;Parent=g11542.t2;
OZ004728.1_Dexiosoma_caninum_genome_assembly,_chromosome:_4	AUGUSTUS	mRNA	1896056	1915982	1	+	.	ID=g11542.t3;Parent=g11542;
OZ004728.1_Dexiosoma_caninum_genome_assembly,_chromosome:_4	AUGUSTUS	start_codon	1896056	1896058	.	+	0	ID=g11542.t3.start1;Parent=g11542.t3;
OZ004728.1_Dexiosoma_caninum_genome_assembly,_chromosome:_4	AUGUSTUS	CDS	1896056	1896094	1	+	0	ID=g11542.t3.CDS1;Parent=g11542.t3;
OZ004728.1_Dexiosoma_caninum_genome_assembly,_chromosome:_4	AUGUSTUS	exon	1896056	1896094	.	+	.	ID=g11542.t3.exon1;Parent=g11542.t3;
OZ004728.1_Dexiosoma_caninum_genome_assembly,_chromosome:_4	AUGUSTUS	intron	1896095	1896250	1	+	.	ID=g11542.t3.intron1;Parent=g11542.t3;
OZ004728.1_Dexiosoma_caninum_genome_assembly,_chromosome:_4	AUGUSTUS	CDS	1896251	1896496	1	+	0	ID=g11542.t3.CDS2;Parent=g11542.t3;
OZ004728.1_Dexiosoma_caninum_genome_assembly,_chromosome:_4	AUGUSTUS	exon	1896251	1896496	.	+	.	ID=g11542.t3.exon2;Parent=g11542.t3;
OZ004728.1_Dexiosoma_caninum_genome_assembly,_chromosome:_4	AUGUSTUS	intron	1896497	1896779	1	+	.	ID=g11542.t3.intron2;Parent=g11542.t3;
OZ004728.1_Dexiosoma_caninum_genome_assembly,_chromosome:_4	AUGUSTUS	CDS	1896780	1897268	1	+	0	ID=g11542.t3.CDS3;Parent=g11542.t3;
OZ004728.1_Dexiosoma_caninum_genome_assembly,_chromosome:_4	AUGUSTUS	exon	1896780	1897268	.	+	.	ID=g11542.t3.exon3;Parent=g11542.t3;
OZ004728.1_Dexiosoma_caninum_genome_assembly,_chromosome:_4	AUGUSTUS	intron	1897269	1897725	1	+	.	ID=g11542.t3.intron3;Parent=g11542.t3;
OZ004728.1_Dexiosoma_caninum_genome_assembly,_chromosome:_4	AUGUSTUS	CDS	1897726	1897758	1	+	0	ID=g11542.t3.CDS4;Parent=g11542.t3;
OZ004728.1_Dexiosoma_caninum_genome_assembly,_chromosome:_4	AUGUSTUS	exon	1897726	1897758	.	+	.	ID=g11542.t3.exon4;Parent=g11542.t3;
OZ004728.1_Dexiosoma_caninum_genome_assembly,_chromosome:_4	AUGUSTUS	intron	1897759	1900936	1	+	.	ID=g11542.t3.intron4;Parent=g11542.t3;
OZ004728.1_Dexiosoma_caninum_genome_assembly,_chromosome:_4	AUGUSTUS	CDS	1900937	1900975	1	+	0	ID=g11542.t3.CDS5;Parent=g11542.t3;
OZ004728.1_Dexiosoma_caninum_genome_assembly,_chromosome:_4	AUGUSTUS	exon	1900937	1900975	.	+	.	ID=g11542.t3.exon5;Parent=g11542.t3;
OZ004728.1_Dexiosoma_caninum_genome_assembly,_chromosome:_4	AUGUSTUS	intron	1900976	1901499	1	+	.	ID=g11542.t3.intron5;Parent=g11542.t3;
OZ004728.1_Dexiosoma_caninum_genome_assembly,_chromosome:_4	AUGUSTUS	CDS	1901500	1901616	1	+	0	ID=g11542.t3.CDS6;Parent=g11542.t3;
OZ004728.1_Dexiosoma_caninum_genome_assembly,_chromosome:_4	AUGUSTUS	exon	1901500	1901616	.	+	.	ID=g11542.t3.exon6;Parent=g11542.t3;
OZ004728.1_Dexiosoma_caninum_genome_assembly,_chromosome:_4	AUGUSTUS	intron	1901617	1908317	1	+	.	ID=g11542.t3.intron6;Parent=g11542.t3;
OZ004728.1_Dexiosoma_caninum_genome_assembly,_chromosome:_4	AUGUSTUS	CDS	1908318	1908500	1	+	0	ID=g11542.t3.CDS7;Parent=g11542.t3;
OZ004728.1_Dexiosoma_caninum_genome_assembly,_chromosome:_4	AUGUSTUS	exon	1908318	1908500	.	+	.	ID=g11542.t3.exon7;Parent=g11542.t3;
OZ004728.1_Dexiosoma_caninum_genome_assembly,_chromosome:_4	AUGUSTUS	intron	1908501	1908585	1	+	.	ID=g11542.t3.intron7;Parent=g11542.t3;
OZ004728.1_Dexiosoma_caninum_genome_assembly,_chromosome:_4	AUGUSTUS	CDS	1908586	1908906	1	+	0	ID=g11542.t3.CDS8;Parent=g11542.t3;
OZ004728.1_Dexiosoma_caninum_genome_assembly,_chromosome:_4	AUGUSTUS	exon	1908586	1908906	.	+	.	ID=g11542.t3.exon8;Parent=g11542.t3;
OZ004728.1_Dexiosoma_caninum_genome_assembly,_chromosome:_4	AUGUSTUS	intron	1908907	1910851	1	+	.	ID=g11542.t3.intron8;Parent=g11542.t3;
OZ004728.1_Dexiosoma_caninum_genome_assembly,_chromosome:_4	AUGUSTUS	CDS	1910852	1911040	1	+	0	ID=g11542.t3.CDS9;Parent=g11542.t3;
OZ004728.1_Dexiosoma_caninum_genome_assembly,_chromosome:_4	AUGUSTUS	exon	1910852	1911040	.	+	.	ID=g11542.t3.exon9;Parent=g11542.t3;
OZ004728.1_Dexiosoma_caninum_genome_assembly,_chromosome:_4	AUGUSTUS	intron	1911041	1911325	1	+	.	ID=g11542.t3.intron9;Parent=g11542.t3;
OZ004728.1_Dexiosoma_caninum_genome_assembly,_chromosome:_4	AUGUSTUS	CDS	1911326	1913062	1	+	0	ID=g11542.t3.CDS10;Parent=g11542.t3;
OZ004728.1_Dexiosoma_caninum_genome_assembly,_chromosome:_4	AUGUSTUS	exon	1911326	1913062	.	+	.	ID=g11542.t3.exon10;Parent=g11542.t3;
OZ004728.1_Dexiosoma_caninum_genome_assembly,_chromosome:_4	AUGUSTUS	intron	1913063	1913135	1	+	.	ID=g11542.t3.intron10;Parent=g11542.t3;
OZ004728.1_Dexiosoma_caninum_genome_assembly,_chromosome:_4	AUGUSTUS	CDS	1913136	1913402	1	+	0	ID=g11542.t3.CDS11;Parent=g11542.t3;
OZ004728.1_Dexiosoma_caninum_genome_assembly,_chromosome:_4	AUGUSTUS	exon	1913136	1913402	.	+	.	ID=g11542.t3.exon11;Parent=g11542.t3;
OZ004728.1_Dexiosoma_caninum_genome_assembly,_chromosome:_4	AUGUSTUS	intron	1913403	1913482	1	+	.	ID=g11542.t3.intron11;Parent=g11542.t3;
OZ004728.1_Dexiosoma_caninum_genome_assembly,_chromosome:_4	AUGUSTUS	CDS	1913483	1913904	1	+	0	ID=g11542.t3.CDS12;Parent=g11542.t3;
OZ004728.1_Dexiosoma_caninum_genome_assembly,_chromosome:_4	AUGUSTUS	exon	1913483	1913904	.	+	.	ID=g11542.t3.exon12;Parent=g11542.t3;
OZ004728.1_Dexiosoma_caninum_genome_assembly,_chromosome:_4	AUGUSTUS	intron	1913905	1913970	1	+	.	ID=g11542.t3.intron12;Parent=g11542.t3;
OZ004728.1_Dexiosoma_caninum_genome_assembly,_chromosome:_4	AUGUSTUS	CDS	1913971	1914105	1	+	1	ID=g11542.t3.CDS13;Parent=g11542.t3;
OZ004728.1_Dexiosoma_caninum_genome_assembly,_chromosome:_4	AUGUSTUS	exon	1913971	1914105	.	+	.	ID=g11542.t3.exon13;Parent=g11542.t3;
OZ004728.1_Dexiosoma_caninum_genome_assembly,_chromosome:_4	AUGUSTUS	intron	1914106	1914200	1	+	.	ID=g11542.t3.intron13;Parent=g11542.t3;
OZ004728.1_Dexiosoma_caninum_genome_assembly,_chromosome:_4	AUGUSTUS	CDS	1914201	1914264	1	+	1	ID=g11542.t3.CDS14;Parent=g11542.t3;
OZ004728.1_Dexiosoma_caninum_genome_assembly,_chromosome:_4	AUGUSTUS	exon	1914201	1914264	.	+	.	ID=g11542.t3.exon14;Parent=g11542.t3;
OZ004728.1_Dexiosoma_caninum_genome_assembly,_chromosome:_4	AUGUSTUS	intron	1914265	1915946	1	+	.	ID=g11542.t3.intron14;Parent=g11542.t3;
OZ004728.1_Dexiosoma_caninum_genome_assembly,_chromosome:_4	AUGUSTUS	CDS	1915947	1915982	1	+	0	ID=g11542.t3.CDS15;Parent=g11542.t3;
OZ004728.1_Dexiosoma_caninum_genome_assembly,_chromosome:_4	AUGUSTUS	exon	1915947	1915982	.	+	.	ID=g11542.t3.exon15;Parent=g11542.t3;
OZ004728.1_Dexiosoma_caninum_genome_assembly,_chromosome:_4	AUGUSTUS	stop_codon	1915980	1915982	.	+	0	ID=g11542.t3.stop1;Parent=g11542.t3;
OZ004728.1_Dexiosoma_caninum_genome_assembly,_chromosome:_4	AUGUSTUS	gene	1928525	1935503	.	+	.	ID=g11543;
OZ004728.1_Dexiosoma_caninum_genome_assembly,_chromosome:_4	AUGUSTUS	mRNA	1928525	1935503	1	+	.	ID=g11543.t1;Parent=g11543;
OZ004728.1_Dexiosoma_caninum_genome_assembly,_chromosome:_4	AUGUSTUS	start_codon	1928525	1928527	.	+	0	ID=g11543.t1.start1;Parent=g11543.t1;
OZ004728.1_Dexiosoma_caninum_genome_assembly,_chromosome:_4	AUGUSTUS	CDS	1928525	1928660	1	+	0	ID=g11543.t1.CDS1;Parent=g11543.t1;
OZ004728.1_Dexiosoma_caninum_genome_assembly,_chromosome:_4	AUGUSTUS	exon	1928525	1928660	.	+	.	ID=g11543.t1.exon1;Parent=g11543.t1;
OZ004728.1_Dexiosoma_caninum_genome_assembly,_chromosome:_4	AUGUSTUS	intron	1928661	1928738	1	+	.	ID=g11543.t1.intron1;Parent=g11543.t1;
OZ004728.1_Dexiosoma_caninum_genome_assembly,_chromosome:_4	AUGUSTUS	CDS	1928739	1928771	1	+	2	ID=g11543.t1.CDS2;Parent=g11543.t1;
OZ004728.1_Dexiosoma_caninum_genome_assembly,_chromosome:_4	AUGUSTUS	exon	1928739	1928771	.	+	.	ID=g11543.t1.exon2;Parent=g11543.t1;
OZ004728.1_Dexiosoma_caninum_genome_assembly,_chromosome:_4	AUGUSTUS	intron	1928772	1935183	1	+	.	ID=g11543.t1.intron2;Parent=g11543.t1;
OZ004728.1_Dexiosoma_caninum_genome_assembly,_chromosome:_4	AUGUSTUS	CDS	1935184	1935503	1	+	2	ID=g11543.t1.CDS3;Parent=g11543.t1;
OZ004728.1_Dexiosoma_caninum_genome_assembly,_chromosome:_4	AUGUSTUS	exon	1935184	1935503	.	+	.	ID=g11543.t1.exon3;Parent=g11543.t1;
OZ004728.1_Dexiosoma_caninum_genome_assembly,_chromosome:_4	AUGUSTUS	stop_codon	1935501	1935503	.	+	0	ID=g11543.t1.stop1;Parent=g11543.t1;
OZ004728.1_Dexiosoma_caninum_genome_assembly,_chromosome:_4	AUGUSTUS	mRNA	1928525	1935503	1	+	.	ID=g11543.t2;Parent=g11543;
OZ004728.1_Dexiosoma_caninum_genome_assembly,_chromosome:_4	AUGUSTUS	start_codon	1928525	1928527	.	+	0	ID=g11543.t2.start1;Parent=g11543.t2;
OZ004728.1_Dexiosoma_caninum_genome_assembly,_chromosome:_4	AUGUSTUS	CDS	1928525	1928660	1	+	0	ID=g11543.t2.CDS1;Parent=g11543.t2;
OZ004728.1_Dexiosoma_caninum_genome_assembly,_chromosome:_4	AUGUSTUS	exon	1928525	1928660	.	+	.	ID=g11543.t2.exon1;Parent=g11543.t2;
OZ004728.1_Dexiosoma_caninum_genome_assembly,_chromosome:_4	AUGUSTUS	intron	1928661	1935183	1	+	.	ID=g11543.t2.intron1;Parent=g11543.t2;
OZ004728.1_Dexiosoma_caninum_genome_assembly,_chromosome:_4	AUGUSTUS	CDS	1935184	1935503	1	+	2	ID=g11543.t2.CDS2;Parent=g11543.t2;
OZ004728.1_Dexiosoma_caninum_genome_assembly,_chromosome:_4	AUGUSTUS	exon	1935184	1935503	.	+	.	ID=g11543.t2.exon2;Parent=g11543.t2;
OZ004728.1_Dexiosoma_caninum_genome_assembly,_chromosome:_4	AUGUSTUS	stop_codon	1935501	1935503	.	+	0	ID=g11543.t2.stop1;Parent=g11543.t2;
OZ004728.1_Dexiosoma_caninum_genome_assembly,_chromosome:_4	AUGUSTUS	gene	1938383	1939398	.	-	.	ID=g11544;
OZ004728.1_Dexiosoma_caninum_genome_assembly,_chromosome:_4	AUGUSTUS	mRNA	1938383	1939398	0.72	-	.	ID=g11544.t1;Parent=g11544;
OZ004728.1_Dexiosoma_caninum_genome_assembly,_chromosome:_4	AUGUSTUS	stop_codon	1938383	1938385	.	-	0	ID=g11544.t1.stop1;Parent=g11544.t1;
OZ004728.1_Dexiosoma_caninum_genome_assembly,_chromosome:_4	AUGUSTUS	CDS	1938383	1939109	0.72	-	1	ID=g11544.t1.CDS1;Parent=g11544.t1;
OZ004728.1_Dexiosoma_caninum_genome_assembly,_chromosome:_4	AUGUSTUS	exon	1938383	1939109	.	-	.	ID=g11544.t1.exon1;Parent=g11544.t1;
OZ004728.1_Dexiosoma_caninum_genome_assembly,_chromosome:_4	AUGUSTUS	intron	1939110	1939381	1	-	.	ID=g11544.t1.intron1;Parent=g11544.t1;
OZ004728.1_Dexiosoma_caninum_genome_assembly,_chromosome:_4	AUGUSTUS	CDS	1939382	1939398	1	-	0	ID=g11544.t1.CDS2;Parent=g11544.t1;
OZ004728.1_Dexiosoma_caninum_genome_assembly,_chromosome:_4	AUGUSTUS	exon	1939382	1939398	.	-	.	ID=g11544.t1.exon2;Parent=g11544.t1;
OZ004728.1_Dexiosoma_caninum_genome_assembly,_chromosome:_4	AUGUSTUS	start_codon	1939396	1939398	.	-	0	ID=g11544.t1.start1;Parent=g11544.t1;
OZ004728.1_Dexiosoma_caninum_genome_assembly,_chromosome:_4	AUGUSTUS	gene	1959464	1960069	.	-	.	ID=g11545;
OZ004728.1_Dexiosoma_caninum_genome_assembly,_chromosome:_4	AUGUSTUS	mRNA	1959464	1960069	0.83	-	.	ID=g11545.t1;Parent=g11545;
OZ004728.1_Dexiosoma_caninum_genome_assembly,_chromosome:_4	AUGUSTUS	stop_codon	1959464	1959466	.	-	0	ID=g11545.t1.stop1;Parent=g11545.t1;
OZ004728.1_Dexiosoma_caninum_genome_assembly,_chromosome:_4	AUGUSTUS	CDS	1959464	1960069	0.83	-	0	ID=g11545.t1.CDS1;Parent=g11545.t1;
OZ004728.1_Dexiosoma_caninum_genome_assembly,_chromosome:_4	AUGUSTUS	exon	1959464	1960069	.	-	.	ID=g11545.t1.exon1;Parent=g11545.t1;
OZ004728.1_Dexiosoma_caninum_genome_assembly,_chromosome:_4	AUGUSTUS	start_codon	1960067	1960069	.	-	0	ID=g11545.t1.start1;Parent=g11545.t1;
OZ004728.1_Dexiosoma_caninum_genome_assembly,_chromosome:_4	AUGUSTUS	gene	1966837	1967831	.	-	.	ID=g11546;
OZ004728.1_Dexiosoma_caninum_genome_assembly,_chromosome:_4	AUGUSTUS	mRNA	1966837	1967831	0.4	-	.	ID=g11546.t1;Parent=g11546;
OZ004728.1_Dexiosoma_caninum_genome_assembly,_chromosome:_4	AUGUSTUS	stop_codon	1966837	1966839	.	-	0	ID=g11546.t1.stop1;Parent=g11546.t1;
OZ004728.1_Dexiosoma_caninum_genome_assembly,_chromosome:_4	AUGUSTUS	CDS	1966837	1967139	0.4	-	0	ID=g11546.t1.CDS1;Parent=g11546.t1;
OZ004728.1_Dexiosoma_caninum_genome_assembly,_chromosome:_4	AUGUSTUS	exon	1966837	1967139	.	-	.	ID=g11546.t1.exon1;Parent=g11546.t1;
OZ004728.1_Dexiosoma_caninum_genome_assembly,_chromosome:_4	AUGUSTUS	intron	1967140	1967240	0.4	-	.	ID=g11546.t1.intron1;Parent=g11546.t1;
OZ004728.1_Dexiosoma_caninum_genome_assembly,_chromosome:_4	AUGUSTUS	CDS	1967241	1967831	0.47	-	0	ID=g11546.t1.CDS2;Parent=g11546.t1;
OZ004728.1_Dexiosoma_caninum_genome_assembly,_chromosome:_4	AUGUSTUS	exon	1967241	1967831	.	-	.	ID=g11546.t1.exon2;Parent=g11546.t1;
OZ004728.1_Dexiosoma_caninum_genome_assembly,_chromosome:_4	AUGUSTUS	start_codon	1967829	1967831	.	-	0	ID=g11546.t1.start1;Parent=g11546.t1;
OZ004728.1_Dexiosoma_caninum_genome_assembly,_chromosome:_4	AUGUSTUS	gene	1968409	1969410	.	-	.	ID=g11547;
OZ004728.1_Dexiosoma_caninum_genome_assembly,_chromosome:_4	AUGUSTUS	mRNA	1968409	1969410	1	-	.	ID=g11547.t1;Parent=g11547;
OZ004728.1_Dexiosoma_caninum_genome_assembly,_chromosome:_4	AUGUSTUS	stop_codon	1968409	1968411	.	-	0	ID=g11547.t1.stop1;Parent=g11547.t1;
OZ004728.1_Dexiosoma_caninum_genome_assembly,_chromosome:_4	AUGUSTUS	CDS	1968409	1969410	1	-	0	ID=g11547.t1.CDS1;Parent=g11547.t1;
OZ004728.1_Dexiosoma_caninum_genome_assembly,_chromosome:_4	AUGUSTUS	exon	1968409	1969410	.	-	.	ID=g11547.t1.exon1;Parent=g11547.t1;
OZ004728.1_Dexiosoma_caninum_genome_assembly,_chromosome:_4	AUGUSTUS	start_codon	1969408	1969410	.	-	0	ID=g11547.t1.start1;Parent=g11547.t1;
OZ004728.1_Dexiosoma_caninum_genome_assembly,_chromosome:_4	AUGUSTUS	gene	1986891	1989853	.	-	.	ID=g11548;
OZ004728.1_Dexiosoma_caninum_genome_assembly,_chromosome:_4	AUGUSTUS	mRNA	1986891	1989853	0.66	-	.	ID=g11548.t1;Parent=g11548;
OZ004728.1_Dexiosoma_caninum_genome_assembly,_chromosome:_4	AUGUSTUS	stop_codon	1986891	1986893	.	-	0	ID=g11548.t1.stop1;Parent=g11548.t1;
OZ004728.1_Dexiosoma_caninum_genome_assembly,_chromosome:_4	AUGUSTUS	CDS	1986891	1987152	1	-	1	ID=g11548.t1.CDS1;Parent=g11548.t1;
OZ004728.1_Dexiosoma_caninum_genome_assembly,_chromosome:_4	AUGUSTUS	exon	1986891	1987152	.	-	.	ID=g11548.t1.exon1;Parent=g11548.t1;
OZ004728.1_Dexiosoma_caninum_genome_assembly,_chromosome:_4	AUGUSTUS	intron	1987153	1989719	1	-	.	ID=g11548.t1.intron1;Parent=g11548.t1;
OZ004728.1_Dexiosoma_caninum_genome_assembly,_chromosome:_4	AUGUSTUS	CDS	1989720	1989853	0.66	-	0	ID=g11548.t1.CDS2;Parent=g11548.t1;
OZ004728.1_Dexiosoma_caninum_genome_assembly,_chromosome:_4	AUGUSTUS	exon	1989720	1989853	.	-	.	ID=g11548.t1.exon2;Parent=g11548.t1;
OZ004728.1_Dexiosoma_caninum_genome_assembly,_chromosome:_4	AUGUSTUS	start_codon	1989851	1989853	.	-	0	ID=g11548.t1.start1;Parent=g11548.t1;
OZ004728.1_Dexiosoma_caninum_genome_assembly,_chromosome:_4	AUGUSTUS	gene	2001853	2002683	.	-	.	ID=g11549;
OZ004728.1_Dexiosoma_caninum_genome_assembly,_chromosome:_4	AUGUSTUS	mRNA	2001853	2002683	1	-	.	ID=g11549.t1;Parent=g11549;
OZ004728.1_Dexiosoma_caninum_genome_assembly,_chromosome:_4	AUGUSTUS	stop_codon	2001853	2001855	.	-	0	ID=g11549.t1.stop1;Parent=g11549.t1;
OZ004728.1_Dexiosoma_caninum_genome_assembly,_chromosome:_4	AUGUSTUS	CDS	2001853	2002683	1	-	0	ID=g11549.t1.CDS1;Parent=g11549.t1;
OZ004728.1_Dexiosoma_caninum_genome_assembly,_chromosome:_4	AUGUSTUS	exon	2001853	2002683	.	-	.	ID=g11549.t1.exon1;Parent=g11549.t1;
OZ004728.1_Dexiosoma_caninum_genome_assembly,_chromosome:_4	AUGUSTUS	start_codon	2002681	2002683	.	-	0	ID=g11549.t1.start1;Parent=g11549.t1;
OZ004728.1_Dexiosoma_caninum_genome_assembly,_chromosome:_4	AUGUSTUS	gene	2007233	2007696	.	-	.	ID=g11550;
OZ004728.1_Dexiosoma_caninum_genome_assembly,_chromosome:_4	AUGUSTUS	mRNA	2007233	2007696	0.92	-	.	ID=g11550.t1;Parent=g11550;
OZ004728.1_Dexiosoma_caninum_genome_assembly,_chromosome:_4	AUGUSTUS	stop_codon	2007233	2007235	.	-	0	ID=g11550.t1.stop1;Parent=g11550.t1;
OZ004728.1_Dexiosoma_caninum_genome_assembly,_chromosome:_4	AUGUSTUS	CDS	2007233	2007511	0.92	-	0	ID=g11550.t1.CDS1;Parent=g11550.t1;
OZ004728.1_Dexiosoma_caninum_genome_assembly,_chromosome:_4	AUGUSTUS	exon	2007233	2007511	.	-	.	ID=g11550.t1.exon1;Parent=g11550.t1;
OZ004728.1_Dexiosoma_caninum_genome_assembly,_chromosome:_4	AUGUSTUS	intron	2007512	2007561	1	-	.	ID=g11550.t1.intron1;Parent=g11550.t1;
OZ004728.1_Dexiosoma_caninum_genome_assembly,_chromosome:_4	AUGUSTUS	CDS	2007562	2007696	1	-	0	ID=g11550.t1.CDS2;Parent=g11550.t1;
OZ004728.1_Dexiosoma_caninum_genome_assembly,_chromosome:_4	AUGUSTUS	exon	2007562	2007696	.	-	.	ID=g11550.t1.exon2;Parent=g11550.t1;
OZ004728.1_Dexiosoma_caninum_genome_assembly,_chromosome:_4	AUGUSTUS	start_codon	2007694	2007696	.	-	0	ID=g11550.t1.start1;Parent=g11550.t1;
OZ004728.1_Dexiosoma_caninum_genome_assembly,_chromosome:_4	AUGUSTUS	gene	2014615	2015214	.	-	.	ID=g11551;
OZ004728.1_Dexiosoma_caninum_genome_assembly,_chromosome:_4	AUGUSTUS	mRNA	2014615	2015214	0.75	-	.	ID=g11551.t1;Parent=g11551;
OZ004728.1_Dexiosoma_caninum_genome_assembly,_chromosome:_4	AUGUSTUS	stop_codon	2014615	2014617	.	-	0	ID=g11551.t1.stop1;Parent=g11551.t1;
OZ004728.1_Dexiosoma_caninum_genome_assembly,_chromosome:_4	AUGUSTUS	CDS	2014615	2015214	0.75	-	0	ID=g11551.t1.CDS1;Parent=g11551.t1;
OZ004728.1_Dexiosoma_caninum_genome_assembly,_chromosome:_4	AUGUSTUS	exon	2014615	2015214	.	-	.	ID=g11551.t1.exon1;Parent=g11551.t1;
OZ004728.1_Dexiosoma_caninum_genome_assembly,_chromosome:_4	AUGUSTUS	start_codon	2015212	2015214	.	-	0	ID=g11551.t1.start1;Parent=g11551.t1;
OZ004728.1_Dexiosoma_caninum_genome_assembly,_chromosome:_4	AUGUSTUS	gene	2015999	2016463	.	-	.	ID=g11552;
OZ004728.1_Dexiosoma_caninum_genome_assembly,_chromosome:_4	AUGUSTUS	mRNA	2015999	2016463	0.52	-	.	ID=g11552.t1;Parent=g11552;
OZ004728.1_Dexiosoma_caninum_genome_assembly,_chromosome:_4	AUGUSTUS	stop_codon	2015999	2016001	.	-	0	ID=g11552.t1.stop1;Parent=g11552.t1;
OZ004728.1_Dexiosoma_caninum_genome_assembly,_chromosome:_4	AUGUSTUS	CDS	2015999	2016463	0.52	-	0	ID=g11552.t1.CDS1;Parent=g11552.t1;
OZ004728.1_Dexiosoma_caninum_genome_assembly,_chromosome:_4	AUGUSTUS	exon	2015999	2016463	.	-	.	ID=g11552.t1.exon1;Parent=g11552.t1;
OZ004728.1_Dexiosoma_caninum_genome_assembly,_chromosome:_4	AUGUSTUS	start_codon	2016461	2016463	.	-	0	ID=g11552.t1.start1;Parent=g11552.t1;
OZ004728.1_Dexiosoma_caninum_genome_assembly,_chromosome:_4	AUGUSTUS	gene	2017236	2020000	.	-	.	ID=g11553;
OZ004728.1_Dexiosoma_caninum_genome_assembly,_chromosome:_4	AUGUSTUS	mRNA	2017236	2020000	0.82	-	.	ID=g11553.t1;Parent=g11553;
OZ004728.1_Dexiosoma_caninum_genome_assembly,_chromosome:_4	AUGUSTUS	stop_codon	2017236	2017238	.	-	0	ID=g11553.t1.stop1;Parent=g11553.t1;
OZ004728.1_Dexiosoma_caninum_genome_assembly,_chromosome:_4	AUGUSTUS	CDS	2017236	2017450	0.87	-	2	ID=g11553.t1.CDS1;Parent=g11553.t1;
OZ004728.1_Dexiosoma_caninum_genome_assembly,_chromosome:_4	AUGUSTUS	exon	2017236	2017450	.	-	.	ID=g11553.t1.exon1;Parent=g11553.t1;
OZ004728.1_Dexiosoma_caninum_genome_assembly,_chromosome:_4	AUGUSTUS	intron	2017451	2019729	0.82	-	.	ID=g11553.t1.intron1;Parent=g11553.t1;
OZ004728.1_Dexiosoma_caninum_genome_assembly,_chromosome:_4	AUGUSTUS	CDS	2019730	2020000	0.94	-	0	ID=g11553.t1.CDS2;Parent=g11553.t1;
OZ004728.1_Dexiosoma_caninum_genome_assembly,_chromosome:_4	AUGUSTUS	exon	2019730	2020000	.	-	.	ID=g11553.t1.exon2;Parent=g11553.t1;
OZ004728.1_Dexiosoma_caninum_genome_assembly,_chromosome:_4	AUGUSTUS	start_codon	2019998	2020000	.	-	0	ID=g11553.t1.start1;Parent=g11553.t1;
OZ004728.1_Dexiosoma_caninum_genome_assembly,_chromosome:_4	AUGUSTUS	gene	2021674	2023666	.	-	.	ID=g11554;
OZ004728.1_Dexiosoma_caninum_genome_assembly,_chromosome:_4	AUGUSTUS	mRNA	2021674	2023666	0.93	-	.	ID=g11554.t1;Parent=g11554;
OZ004728.1_Dexiosoma_caninum_genome_assembly,_chromosome:_4	AUGUSTUS	stop_codon	2021674	2021676	.	-	0	ID=g11554.t1.stop1;Parent=g11554.t1;
OZ004728.1_Dexiosoma_caninum_genome_assembly,_chromosome:_4	AUGUSTUS	CDS	2021674	2021763	0.93	-	0	ID=g11554.t1.CDS1;Parent=g11554.t1;
OZ004728.1_Dexiosoma_caninum_genome_assembly,_chromosome:_4	AUGUSTUS	exon	2021674	2021763	.	-	.	ID=g11554.t1.exon1;Parent=g11554.t1;
OZ004728.1_Dexiosoma_caninum_genome_assembly,_chromosome:_4	AUGUSTUS	intron	2021764	2022637	0.93	-	.	ID=g11554.t1.intron1;Parent=g11554.t1;
OZ004728.1_Dexiosoma_caninum_genome_assembly,_chromosome:_4	AUGUSTUS	CDS	2022638	2023666	1	-	0	ID=g11554.t1.CDS2;Parent=g11554.t1;
OZ004728.1_Dexiosoma_caninum_genome_assembly,_chromosome:_4	AUGUSTUS	exon	2022638	2023666	.	-	.	ID=g11554.t1.exon2;Parent=g11554.t1;
OZ004728.1_Dexiosoma_caninum_genome_assembly,_chromosome:_4	AUGUSTUS	start_codon	2023664	2023666	.	-	0	ID=g11554.t1.start1;Parent=g11554.t1;
OZ004728.1_Dexiosoma_caninum_genome_assembly,_chromosome:_4	AUGUSTUS	gene	2024105	2024521	.	-	.	ID=g11555;
OZ004728.1_Dexiosoma_caninum_genome_assembly,_chromosome:_4	AUGUSTUS	mRNA	2024105	2024521	0.64	-	.	ID=g11555.t1;Parent=g11555;
OZ004728.1_Dexiosoma_caninum_genome_assembly,_chromosome:_4	AUGUSTUS	stop_codon	2024105	2024107	.	-	0	ID=g11555.t1.stop1;Parent=g11555.t1;
OZ004728.1_Dexiosoma_caninum_genome_assembly,_chromosome:_4	AUGUSTUS	CDS	2024105	2024521	0.64	-	0	ID=g11555.t1.CDS1;Parent=g11555.t1;
OZ004728.1_Dexiosoma_caninum_genome_assembly,_chromosome:_4	AUGUSTUS	exon	2024105	2024521	.	-	.	ID=g11555.t1.exon1;Parent=g11555.t1;
OZ004728.1_Dexiosoma_caninum_genome_assembly,_chromosome:_4	AUGUSTUS	start_codon	2024519	2024521	.	-	0	ID=g11555.t1.start1;Parent=g11555.t1;
OZ004728.1_Dexiosoma_caninum_genome_assembly,_chromosome:_4	AUGUSTUS	gene	2025763	2026300	.	-	.	ID=g11556;
OZ004728.1_Dexiosoma_caninum_genome_assembly,_chromosome:_4	AUGUSTUS	mRNA	2025763	2026300	0.56	-	.	ID=g11556.t1;Parent=g11556;
OZ004728.1_Dexiosoma_caninum_genome_assembly,_chromosome:_4	AUGUSTUS	stop_codon	2025763	2025765	.	-	0	ID=g11556.t1.stop1;Parent=g11556.t1;
OZ004728.1_Dexiosoma_caninum_genome_assembly,_chromosome:_4	AUGUSTUS	CDS	2025763	2026086	0.76	-	0	ID=g11556.t1.CDS1;Parent=g11556.t1;
OZ004728.1_Dexiosoma_caninum_genome_assembly,_chromosome:_4	AUGUSTUS	exon	2025763	2026086	.	-	.	ID=g11556.t1.exon1;Parent=g11556.t1;
OZ004728.1_Dexiosoma_caninum_genome_assembly,_chromosome:_4	AUGUSTUS	intron	2026087	2026243	0.56	-	.	ID=g11556.t1.intron1;Parent=g11556.t1;
OZ004728.1_Dexiosoma_caninum_genome_assembly,_chromosome:_4	AUGUSTUS	CDS	2026244	2026300	0.56	-	0	ID=g11556.t1.CDS2;Parent=g11556.t1;
OZ004728.1_Dexiosoma_caninum_genome_assembly,_chromosome:_4	AUGUSTUS	exon	2026244	2026300	.	-	.	ID=g11556.t1.exon2;Parent=g11556.t1;
OZ004728.1_Dexiosoma_caninum_genome_assembly,_chromosome:_4	AUGUSTUS	start_codon	2026298	2026300	.	-	0	ID=g11556.t1.start1;Parent=g11556.t1;
OZ004728.1_Dexiosoma_caninum_genome_assembly,_chromosome:_4	AUGUSTUS	gene	2026382	2027026	.	-	.	ID=g11557;
OZ004728.1_Dexiosoma_caninum_genome_assembly,_chromosome:_4	AUGUSTUS	mRNA	2026382	2027026	1	-	.	ID=g11557.t1;Parent=g11557;
OZ004728.1_Dexiosoma_caninum_genome_assembly,_chromosome:_4	AUGUSTUS	stop_codon	2026382	2026384	.	-	0	ID=g11557.t1.stop1;Parent=g11557.t1;
OZ004728.1_Dexiosoma_caninum_genome_assembly,_chromosome:_4	AUGUSTUS	CDS	2026382	2027026	1	-	0	ID=g11557.t1.CDS1;Parent=g11557.t1;
OZ004728.1_Dexiosoma_caninum_genome_assembly,_chromosome:_4	AUGUSTUS	exon	2026382	2027026	.	-	.	ID=g11557.t1.exon1;Parent=g11557.t1;
OZ004728.1_Dexiosoma_caninum_genome_assembly,_chromosome:_4	AUGUSTUS	start_codon	2027024	2027026	.	-	0	ID=g11557.t1.start1;Parent=g11557.t1;
OZ004728.1_Dexiosoma_caninum_genome_assembly,_chromosome:_4	AUGUSTUS	gene	2034339	2034876	.	-	.	ID=g11558;
OZ004728.1_Dexiosoma_caninum_genome_assembly,_chromosome:_4	AUGUSTUS	mRNA	2034339	2034876	0.26	-	.	ID=g11558.t1;Parent=g11558;
OZ004728.1_Dexiosoma_caninum_genome_assembly,_chromosome:_4	AUGUSTUS	stop_codon	2034339	2034341	.	-	0	ID=g11558.t1.stop1;Parent=g11558.t1;
OZ004728.1_Dexiosoma_caninum_genome_assembly,_chromosome:_4	AUGUSTUS	CDS	2034339	2034433	0.48	-	2	ID=g11558.t1.CDS1;Parent=g11558.t1;
OZ004728.1_Dexiosoma_caninum_genome_assembly,_chromosome:_4	AUGUSTUS	exon	2034339	2034433	.	-	.	ID=g11558.t1.exon1;Parent=g11558.t1;
OZ004728.1_Dexiosoma_caninum_genome_assembly,_chromosome:_4	AUGUSTUS	intron	2034434	2034620	0.35	-	.	ID=g11558.t1.intron1;Parent=g11558.t1;
OZ004728.1_Dexiosoma_caninum_genome_assembly,_chromosome:_4	AUGUSTUS	CDS	2034621	2034876	0.37	-	0	ID=g11558.t1.CDS2;Parent=g11558.t1;
OZ004728.1_Dexiosoma_caninum_genome_assembly,_chromosome:_4	AUGUSTUS	exon	2034621	2034876	.	-	.	ID=g11558.t1.exon2;Parent=g11558.t1;
OZ004728.1_Dexiosoma_caninum_genome_assembly,_chromosome:_4	AUGUSTUS	start_codon	2034874	2034876	.	-	0	ID=g11558.t1.start1;Parent=g11558.t1;
OZ004728.1_Dexiosoma_caninum_genome_assembly,_chromosome:_4	AUGUSTUS	gene	2040538	2041629	.	-	.	ID=g11559;
OZ004728.1_Dexiosoma_caninum_genome_assembly,_chromosome:_4	AUGUSTUS	mRNA	2040538	2041629	0.95	-	.	ID=g11559.t1;Parent=g11559;
OZ004728.1_Dexiosoma_caninum_genome_assembly,_chromosome:_4	AUGUSTUS	stop_codon	2040538	2040540	.	-	0	ID=g11559.t1.stop1;Parent=g11559.t1;
OZ004728.1_Dexiosoma_caninum_genome_assembly,_chromosome:_4	AUGUSTUS	CDS	2040538	2040666	0.97	-	0	ID=g11559.t1.CDS1;Parent=g11559.t1;
OZ004728.1_Dexiosoma_caninum_genome_assembly,_chromosome:_4	AUGUSTUS	exon	2040538	2040666	.	-	.	ID=g11559.t1.exon1;Parent=g11559.t1;
OZ004728.1_Dexiosoma_caninum_genome_assembly,_chromosome:_4	AUGUSTUS	intron	2040667	2041545	0.95	-	.	ID=g11559.t1.intron1;Parent=g11559.t1;
OZ004728.1_Dexiosoma_caninum_genome_assembly,_chromosome:_4	AUGUSTUS	CDS	2041546	2041629	0.99	-	0	ID=g11559.t1.CDS2;Parent=g11559.t1;
OZ004728.1_Dexiosoma_caninum_genome_assembly,_chromosome:_4	AUGUSTUS	exon	2041546	2041629	.	-	.	ID=g11559.t1.exon2;Parent=g11559.t1;
OZ004728.1_Dexiosoma_caninum_genome_assembly,_chromosome:_4	AUGUSTUS	start_codon	2041627	2041629	.	-	0	ID=g11559.t1.start1;Parent=g11559.t1;
OZ004728.1_Dexiosoma_caninum_genome_assembly,_chromosome:_4	AUGUSTUS	mRNA	2040538	2041629	0.7	-	.	ID=g11559.t2;Parent=g11559;
OZ004728.1_Dexiosoma_caninum_genome_assembly,_chromosome:_4	AUGUSTUS	stop_codon	2040538	2040540	.	-	0	ID=g11559.t2.stop1;Parent=g11559.t2;
OZ004728.1_Dexiosoma_caninum_genome_assembly,_chromosome:_4	AUGUSTUS	CDS	2040538	2040666	0.91	-	0	ID=g11559.t2.CDS1;Parent=g11559.t2;
OZ004728.1_Dexiosoma_caninum_genome_assembly,_chromosome:_4	AUGUSTUS	exon	2040538	2040666	.	-	.	ID=g11559.t2.exon1;Parent=g11559.t2;
OZ004728.1_Dexiosoma_caninum_genome_assembly,_chromosome:_4	AUGUSTUS	intron	2040667	2040867	0.71	-	.	ID=g11559.t2.intron1;Parent=g11559.t2;
OZ004728.1_Dexiosoma_caninum_genome_assembly,_chromosome:_4	AUGUSTUS	CDS	2040868	2041629	0.72	-	0	ID=g11559.t2.CDS2;Parent=g11559.t2;
OZ004728.1_Dexiosoma_caninum_genome_assembly,_chromosome:_4	AUGUSTUS	exon	2040868	2041629	.	-	.	ID=g11559.t2.exon2;Parent=g11559.t2;
OZ004728.1_Dexiosoma_caninum_genome_assembly,_chromosome:_4	AUGUSTUS	start_codon	2041627	2041629	.	-	0	ID=g11559.t2.start1;Parent=g11559.t2;
OZ004728.1_Dexiosoma_caninum_genome_assembly,_chromosome:_4	AUGUSTUS	gene	2041922	2042194	.	-	.	ID=g11560;
OZ004728.1_Dexiosoma_caninum_genome_assembly,_chromosome:_4	AUGUSTUS	mRNA	2041922	2042194	1	-	.	ID=g11560.t1;Parent=g11560;
OZ004728.1_Dexiosoma_caninum_genome_assembly,_chromosome:_4	AUGUSTUS	stop_codon	2041922	2041924	.	-	0	ID=g11560.t1.stop1;Parent=g11560.t1;
OZ004728.1_Dexiosoma_caninum_genome_assembly,_chromosome:_4	AUGUSTUS	CDS	2041922	2042194	1	-	0	ID=g11560.t1.CDS1;Parent=g11560.t1;
OZ004728.1_Dexiosoma_caninum_genome_assembly,_chromosome:_4	AUGUSTUS	exon	2041922	2042194	.	-	.	ID=g11560.t1.exon1;Parent=g11560.t1;
OZ004728.1_Dexiosoma_caninum_genome_assembly,_chromosome:_4	AUGUSTUS	start_codon	2042192	2042194	.	-	0	ID=g11560.t1.start1;Parent=g11560.t1;
OZ004728.1_Dexiosoma_caninum_genome_assembly,_chromosome:_4	AUGUSTUS	gene	2051430	2051828	.	-	.	ID=g11561;
OZ004728.1_Dexiosoma_caninum_genome_assembly,_chromosome:_4	AUGUSTUS	mRNA	2051430	2051828	0.95	-	.	ID=g11561.t1;Parent=g11561;
OZ004728.1_Dexiosoma_caninum_genome_assembly,_chromosome:_4	AUGUSTUS	stop_codon	2051430	2051432	.	-	0	ID=g11561.t1.stop1;Parent=g11561.t1;
OZ004728.1_Dexiosoma_caninum_genome_assembly,_chromosome:_4	AUGUSTUS	CDS	2051430	2051828	0.95	-	0	ID=g11561.t1.CDS1;Parent=g11561.t1;
OZ004728.1_Dexiosoma_caninum_genome_assembly,_chromosome:_4	AUGUSTUS	exon	2051430	2051828	.	-	.	ID=g11561.t1.exon1;Parent=g11561.t1;
OZ004728.1_Dexiosoma_caninum_genome_assembly,_chromosome:_4	AUGUSTUS	start_codon	2051826	2051828	.	-	0	ID=g11561.t1.start1;Parent=g11561.t1;
OZ004728.1_Dexiosoma_caninum_genome_assembly,_chromosome:_4	AUGUSTUS	gene	2054418	2055278	.	-	.	ID=g11562;
OZ004728.1_Dexiosoma_caninum_genome_assembly,_chromosome:_4	AUGUSTUS	mRNA	2054418	2055131	0.96	-	.	ID=g11562.t1;Parent=g11562;
OZ004728.1_Dexiosoma_caninum_genome_assembly,_chromosome:_4	AUGUSTUS	stop_codon	2054418	2054420	.	-	0	ID=g11562.t1.stop1;Parent=g11562.t1;
OZ004728.1_Dexiosoma_caninum_genome_assembly,_chromosome:_4	AUGUSTUS	CDS	2054418	2054431	1	-	2	ID=g11562.t1.CDS1;Parent=g11562.t1;
OZ004728.1_Dexiosoma_caninum_genome_assembly,_chromosome:_4	AUGUSTUS	exon	2054418	2054431	.	-	.	ID=g11562.t1.exon1;Parent=g11562.t1;
OZ004728.1_Dexiosoma_caninum_genome_assembly,_chromosome:_4	AUGUSTUS	intron	2054432	2054545	0.96	-	.	ID=g11562.t1.intron1;Parent=g11562.t1;
OZ004728.1_Dexiosoma_caninum_genome_assembly,_chromosome:_4	AUGUSTUS	CDS	2054546	2055131	0.96	-	0	ID=g11562.t1.CDS2;Parent=g11562.t1;
OZ004728.1_Dexiosoma_caninum_genome_assembly,_chromosome:_4	AUGUSTUS	exon	2054546	2055131	.	-	.	ID=g11562.t1.exon2;Parent=g11562.t1;
OZ004728.1_Dexiosoma_caninum_genome_assembly,_chromosome:_4	AUGUSTUS	start_codon	2055129	2055131	.	-	0	ID=g11562.t1.start1;Parent=g11562.t1;
OZ004728.1_Dexiosoma_caninum_genome_assembly,_chromosome:_4	AUGUSTUS	mRNA	2054418	2055278	0.34	-	.	ID=g11562.t2;Parent=g11562;
OZ004728.1_Dexiosoma_caninum_genome_assembly,_chromosome:_4	AUGUSTUS	stop_codon	2054418	2054420	.	-	0	ID=g11562.t2.stop1;Parent=g11562.t2;
OZ004728.1_Dexiosoma_caninum_genome_assembly,_chromosome:_4	AUGUSTUS	CDS	2054418	2054431	1	-	2	ID=g11562.t2.CDS1;Parent=g11562.t2;
OZ004728.1_Dexiosoma_caninum_genome_assembly,_chromosome:_4	AUGUSTUS	exon	2054418	2054431	.	-	.	ID=g11562.t2.exon1;Parent=g11562.t2;
OZ004728.1_Dexiosoma_caninum_genome_assembly,_chromosome:_4	AUGUSTUS	intron	2054432	2054545	0.88	-	.	ID=g11562.t2.intron1;Parent=g11562.t2;
OZ004728.1_Dexiosoma_caninum_genome_assembly,_chromosome:_4	AUGUSTUS	CDS	2054546	2055278	0.34	-	0	ID=g11562.t2.CDS2;Parent=g11562.t2;
OZ004728.1_Dexiosoma_caninum_genome_assembly,_chromosome:_4	AUGUSTUS	exon	2054546	2055278	.	-	.	ID=g11562.t2.exon2;Parent=g11562.t2;
OZ004728.1_Dexiosoma_caninum_genome_assembly,_chromosome:_4	AUGUSTUS	start_codon	2055276	2055278	.	-	0	ID=g11562.t2.start1;Parent=g11562.t2;
OZ004728.1_Dexiosoma_caninum_genome_assembly,_chromosome:_4	AUGUSTUS	gene	2056226	2056456	.	-	.	ID=g11563;
OZ004728.1_Dexiosoma_caninum_genome_assembly,_chromosome:_4	AUGUSTUS	mRNA	2056226	2056456	0.96	-	.	ID=g11563.t1;Parent=g11563;
OZ004728.1_Dexiosoma_caninum_genome_assembly,_chromosome:_4	AUGUSTUS	stop_codon	2056226	2056228	.	-	0	ID=g11563.t1.stop1;Parent=g11563.t1;
OZ004728.1_Dexiosoma_caninum_genome_assembly,_chromosome:_4	AUGUSTUS	CDS	2056226	2056456	0.96	-	0	ID=g11563.t1.CDS1;Parent=g11563.t1;
OZ004728.1_Dexiosoma_caninum_genome_assembly,_chromosome:_4	AUGUSTUS	exon	2056226	2056456	.	-	.	ID=g11563.t1.exon1;Parent=g11563.t1;
OZ004728.1_Dexiosoma_caninum_genome_assembly,_chromosome:_4	AUGUSTUS	start_codon	2056454	2056456	.	-	0	ID=g11563.t1.start1;Parent=g11563.t1;
OZ004728.1_Dexiosoma_caninum_genome_assembly,_chromosome:_4	AUGUSTUS	gene	2057241	2057573	.	-	.	ID=g11564;
OZ004728.1_Dexiosoma_caninum_genome_assembly,_chromosome:_4	AUGUSTUS	mRNA	2057241	2057573	0.97	-	.	ID=g11564.t1;Parent=g11564;
OZ004728.1_Dexiosoma_caninum_genome_assembly,_chromosome:_4	AUGUSTUS	stop_codon	2057241	2057243	.	-	0	ID=g11564.t1.stop1;Parent=g11564.t1;
OZ004728.1_Dexiosoma_caninum_genome_assembly,_chromosome:_4	AUGUSTUS	CDS	2057241	2057573	0.97	-	0	ID=g11564.t1.CDS1;Parent=g11564.t1;
OZ004728.1_Dexiosoma_caninum_genome_assembly,_chromosome:_4	AUGUSTUS	exon	2057241	2057573	.	-	.	ID=g11564.t1.exon1;Parent=g11564.t1;
OZ004728.1_Dexiosoma_caninum_genome_assembly,_chromosome:_4	AUGUSTUS	start_codon	2057571	2057573	.	-	0	ID=g11564.t1.start1;Parent=g11564.t1;
OZ004728.1_Dexiosoma_caninum_genome_assembly,_chromosome:_4	AUGUSTUS	gene	2057611	2058198	.	-	.	ID=g11565;
OZ004728.1_Dexiosoma_caninum_genome_assembly,_chromosome:_4	AUGUSTUS	mRNA	2057611	2058198	1	-	.	ID=g11565.t1;Parent=g11565;
OZ004728.1_Dexiosoma_caninum_genome_assembly,_chromosome:_4	AUGUSTUS	stop_codon	2057611	2057613	.	-	0	ID=g11565.t1.stop1;Parent=g11565.t1;
OZ004728.1_Dexiosoma_caninum_genome_assembly,_chromosome:_4	AUGUSTUS	CDS	2057611	2058198	1	-	0	ID=g11565.t1.CDS1;Parent=g11565.t1;
OZ004728.1_Dexiosoma_caninum_genome_assembly,_chromosome:_4	AUGUSTUS	exon	2057611	2058198	.	-	.	ID=g11565.t1.exon1;Parent=g11565.t1;
OZ004728.1_Dexiosoma_caninum_genome_assembly,_chromosome:_4	AUGUSTUS	start_codon	2058196	2058198	.	-	0	ID=g11565.t1.start1;Parent=g11565.t1;
OZ004728.1_Dexiosoma_caninum_genome_assembly,_chromosome:_4	AUGUSTUS	gene	2060045	2065228	.	-	.	ID=g11566;
OZ004728.1_Dexiosoma_caninum_genome_assembly,_chromosome:_4	AUGUSTUS	mRNA	2060045	2065228	0.11	-	.	ID=g11566.t1;Parent=g11566;
OZ004728.1_Dexiosoma_caninum_genome_assembly,_chromosome:_4	AUGUSTUS	stop_codon	2060045	2060047	.	-	0	ID=g11566.t1.stop1;Parent=g11566.t1;
OZ004728.1_Dexiosoma_caninum_genome_assembly,_chromosome:_4	AUGUSTUS	CDS	2060045	2060209	0.81	-	0	ID=g11566.t1.CDS1;Parent=g11566.t1;
OZ004728.1_Dexiosoma_caninum_genome_assembly,_chromosome:_4	AUGUSTUS	exon	2060045	2060209	.	-	.	ID=g11566.t1.exon1;Parent=g11566.t1;
OZ004728.1_Dexiosoma_caninum_genome_assembly,_chromosome:_4	AUGUSTUS	intron	2060210	2064188	0.81	-	.	ID=g11566.t1.intron1;Parent=g11566.t1;
OZ004728.1_Dexiosoma_caninum_genome_assembly,_chromosome:_4	AUGUSTUS	CDS	2064189	2064468	0.38	-	1	ID=g11566.t1.CDS2;Parent=g11566.t1;
OZ004728.1_Dexiosoma_caninum_genome_assembly,_chromosome:_4	AUGUSTUS	exon	2064189	2064468	.	-	.	ID=g11566.t1.exon2;Parent=g11566.t1;
OZ004728.1_Dexiosoma_caninum_genome_assembly,_chromosome:_4	AUGUSTUS	intron	2064469	2064665	0.27	-	.	ID=g11566.t1.intron2;Parent=g11566.t1;
OZ004728.1_Dexiosoma_caninum_genome_assembly,_chromosome:_4	AUGUSTUS	CDS	2064666	2064795	0.44	-	2	ID=g11566.t1.CDS3;Parent=g11566.t1;
OZ004728.1_Dexiosoma_caninum_genome_assembly,_chromosome:_4	AUGUSTUS	exon	2064666	2064795	.	-	.	ID=g11566.t1.exon3;Parent=g11566.t1;
OZ004728.1_Dexiosoma_caninum_genome_assembly,_chromosome:_4	AUGUSTUS	intron	2064796	2065071	0.43	-	.	ID=g11566.t1.intron3;Parent=g11566.t1;
OZ004728.1_Dexiosoma_caninum_genome_assembly,_chromosome:_4	AUGUSTUS	CDS	2065072	2065228	0.4	-	0	ID=g11566.t1.CDS4;Parent=g11566.t1;
OZ004728.1_Dexiosoma_caninum_genome_assembly,_chromosome:_4	AUGUSTUS	exon	2065072	2065228	.	-	.	ID=g11566.t1.exon4;Parent=g11566.t1;
OZ004728.1_Dexiosoma_caninum_genome_assembly,_chromosome:_4	AUGUSTUS	start_codon	2065226	2065228	.	-	0	ID=g11566.t1.start1;Parent=g11566.t1;
OZ004728.1_Dexiosoma_caninum_genome_assembly,_chromosome:_4	AUGUSTUS	gene	2184114	2185694	.	-	.	ID=g11567;
OZ004728.1_Dexiosoma_caninum_genome_assembly,_chromosome:_4	AUGUSTUS	mRNA	2184114	2185694	1	-	.	ID=g11567.t1;Parent=g11567;
OZ004728.1_Dexiosoma_caninum_genome_assembly,_chromosome:_4	AUGUSTUS	stop_codon	2184114	2184116	.	-	0	ID=g11567.t1.stop1;Parent=g11567.t1;
OZ004728.1_Dexiosoma_caninum_genome_assembly,_chromosome:_4	AUGUSTUS	CDS	2184114	2185694	1	-	0	ID=g11567.t1.CDS1;Parent=g11567.t1;
OZ004728.1_Dexiosoma_caninum_genome_assembly,_chromosome:_4	AUGUSTUS	exon	2184114	2185694	.	-	.	ID=g11567.t1.exon1;Parent=g11567.t1;
OZ004728.1_Dexiosoma_caninum_genome_assembly,_chromosome:_4	AUGUSTUS	start_codon	2185692	2185694	.	-	0	ID=g11567.t1.start1;Parent=g11567.t1;
OZ004728.1_Dexiosoma_caninum_genome_assembly,_chromosome:_4	AUGUSTUS	gene	2198759	2214262	.	-	.	ID=g11568;
OZ004728.1_Dexiosoma_caninum_genome_assembly,_chromosome:_4	AUGUSTUS	mRNA	2198759	2214262	0.7	-	.	ID=g11568.t1;Parent=g11568;
OZ004728.1_Dexiosoma_caninum_genome_assembly,_chromosome:_4	AUGUSTUS	stop_codon	2198759	2198761	.	-	0	ID=g11568.t1.stop1;Parent=g11568.t1;
OZ004728.1_Dexiosoma_caninum_genome_assembly,_chromosome:_4	AUGUSTUS	CDS	2198759	2199521	1	-	1	ID=g11568.t1.CDS1;Parent=g11568.t1;
OZ004728.1_Dexiosoma_caninum_genome_assembly,_chromosome:_4	AUGUSTUS	exon	2198759	2199521	.	-	.	ID=g11568.t1.exon1;Parent=g11568.t1;
OZ004728.1_Dexiosoma_caninum_genome_assembly,_chromosome:_4	AUGUSTUS	intron	2199522	2199903	1	-	.	ID=g11568.t1.intron1;Parent=g11568.t1;
OZ004728.1_Dexiosoma_caninum_genome_assembly,_chromosome:_4	AUGUSTUS	CDS	2199904	2200134	1	-	1	ID=g11568.t1.CDS2;Parent=g11568.t1;
OZ004728.1_Dexiosoma_caninum_genome_assembly,_chromosome:_4	AUGUSTUS	exon	2199904	2200134	.	-	.	ID=g11568.t1.exon2;Parent=g11568.t1;
OZ004728.1_Dexiosoma_caninum_genome_assembly,_chromosome:_4	AUGUSTUS	intron	2200135	2202767	1	-	.	ID=g11568.t1.intron2;Parent=g11568.t1;
OZ004728.1_Dexiosoma_caninum_genome_assembly,_chromosome:_4	AUGUSTUS	CDS	2202768	2202878	1	-	1	ID=g11568.t1.CDS3;Parent=g11568.t1;
OZ004728.1_Dexiosoma_caninum_genome_assembly,_chromosome:_4	AUGUSTUS	exon	2202768	2202878	.	-	.	ID=g11568.t1.exon3;Parent=g11568.t1;
OZ004728.1_Dexiosoma_caninum_genome_assembly,_chromosome:_4	AUGUSTUS	intron	2202879	2202960	1	-	.	ID=g11568.t1.intron3;Parent=g11568.t1;
OZ004728.1_Dexiosoma_caninum_genome_assembly,_chromosome:_4	AUGUSTUS	CDS	2202961	2203080	1	-	1	ID=g11568.t1.CDS4;Parent=g11568.t1;
OZ004728.1_Dexiosoma_caninum_genome_assembly,_chromosome:_4	AUGUSTUS	exon	2202961	2203080	.	-	.	ID=g11568.t1.exon4;Parent=g11568.t1;
OZ004728.1_Dexiosoma_caninum_genome_assembly,_chromosome:_4	AUGUSTUS	intron	2203081	2203150	1	-	.	ID=g11568.t1.intron4;Parent=g11568.t1;
OZ004728.1_Dexiosoma_caninum_genome_assembly,_chromosome:_4	AUGUSTUS	CDS	2203151	2203417	0.7	-	1	ID=g11568.t1.CDS5;Parent=g11568.t1;
OZ004728.1_Dexiosoma_caninum_genome_assembly,_chromosome:_4	AUGUSTUS	exon	2203151	2203417	.	-	.	ID=g11568.t1.exon5;Parent=g11568.t1;
OZ004728.1_Dexiosoma_caninum_genome_assembly,_chromosome:_4	AUGUSTUS	intron	2203418	2207466	0.7	-	.	ID=g11568.t1.intron5;Parent=g11568.t1;
OZ004728.1_Dexiosoma_caninum_genome_assembly,_chromosome:_4	AUGUSTUS	CDS	2207467	2207523	0.97	-	1	ID=g11568.t1.CDS6;Parent=g11568.t1;
OZ004728.1_Dexiosoma_caninum_genome_assembly,_chromosome:_4	AUGUSTUS	exon	2207467	2207523	.	-	.	ID=g11568.t1.exon6;Parent=g11568.t1;
OZ004728.1_Dexiosoma_caninum_genome_assembly,_chromosome:_4	AUGUSTUS	intron	2207524	2207821	1	-	.	ID=g11568.t1.intron6;Parent=g11568.t1;
OZ004728.1_Dexiosoma_caninum_genome_assembly,_chromosome:_4	AUGUSTUS	CDS	2207822	2208015	1	-	0	ID=g11568.t1.CDS7;Parent=g11568.t1;
OZ004728.1_Dexiosoma_caninum_genome_assembly,_chromosome:_4	AUGUSTUS	exon	2207822	2208015	.	-	.	ID=g11568.t1.exon7;Parent=g11568.t1;
OZ004728.1_Dexiosoma_caninum_genome_assembly,_chromosome:_4	AUGUSTUS	intron	2208016	2208093	1	-	.	ID=g11568.t1.intron7;Parent=g11568.t1;
OZ004728.1_Dexiosoma_caninum_genome_assembly,_chromosome:_4	AUGUSTUS	CDS	2208094	2208317	1	-	2	ID=g11568.t1.CDS8;Parent=g11568.t1;
OZ004728.1_Dexiosoma_caninum_genome_assembly,_chromosome:_4	AUGUSTUS	exon	2208094	2208317	.	-	.	ID=g11568.t1.exon8;Parent=g11568.t1;
OZ004728.1_Dexiosoma_caninum_genome_assembly,_chromosome:_4	AUGUSTUS	intron	2208318	2213949	1	-	.	ID=g11568.t1.intron8;Parent=g11568.t1;
OZ004728.1_Dexiosoma_caninum_genome_assembly,_chromosome:_4	AUGUSTUS	CDS	2213950	2214262	1	-	0	ID=g11568.t1.CDS9;Parent=g11568.t1;
OZ004728.1_Dexiosoma_caninum_genome_assembly,_chromosome:_4	AUGUSTUS	exon	2213950	2214262	.	-	.	ID=g11568.t1.exon9;Parent=g11568.t1;
OZ004728.1_Dexiosoma_caninum_genome_assembly,_chromosome:_4	AUGUSTUS	start_codon	2214260	2214262	.	-	0	ID=g11568.t1.start1;Parent=g11568.t1;
OZ004728.1_Dexiosoma_caninum_genome_assembly,_chromosome:_4	GeneMark.hmm3	mRNA	2198759	2203320	.	-	.	ID=g11568.t2;Parent=g11568;
OZ004728.1_Dexiosoma_caninum_genome_assembly,_chromosome:_4	GeneMark.hmm3	stop_codon	2198759	2198761	.	-	0	ID=g11568.t2.stop1;Parent=g11568.t2;
OZ004728.1_Dexiosoma_caninum_genome_assembly,_chromosome:_4	GeneMark.hmm3	CDS	2198759	2199521	.	-	1	ID=g11568.t2.CDS1;Parent=g11568.t2;
OZ004728.1_Dexiosoma_caninum_genome_assembly,_chromosome:_4	GeneMark.hmm3	exon	2198759	2199521	0	-	.	ID=g11568.t2.exon1;Parent=g11568.t2;
OZ004728.1_Dexiosoma_caninum_genome_assembly,_chromosome:_4	GeneMark.hmm3	intron	2199522	2199903	.	-	1	ID=g11568.t2.intron1;Parent=g11568.t2;
OZ004728.1_Dexiosoma_caninum_genome_assembly,_chromosome:_4	GeneMark.hmm3	CDS	2199904	2200134	.	-	1	ID=g11568.t2.CDS2;Parent=g11568.t2;
OZ004728.1_Dexiosoma_caninum_genome_assembly,_chromosome:_4	GeneMark.hmm3	exon	2199904	2200134	0	-	.	ID=g11568.t2.exon2;Parent=g11568.t2;
OZ004728.1_Dexiosoma_caninum_genome_assembly,_chromosome:_4	GeneMark.hmm3	intron	2200135	2202767	.	-	1	ID=g11568.t2.intron2;Parent=g11568.t2;
OZ004728.1_Dexiosoma_caninum_genome_assembly,_chromosome:_4	GeneMark.hmm3	CDS	2202768	2202878	.	-	1	ID=g11568.t2.CDS3;Parent=g11568.t2;
OZ004728.1_Dexiosoma_caninum_genome_assembly,_chromosome:_4	GeneMark.hmm3	exon	2202768	2202878	0	-	.	ID=g11568.t2.exon3;Parent=g11568.t2;
OZ004728.1_Dexiosoma_caninum_genome_assembly,_chromosome:_4	GeneMark.hmm3	intron	2202879	2202960	.	-	1	ID=g11568.t2.intron3;Parent=g11568.t2;
OZ004728.1_Dexiosoma_caninum_genome_assembly,_chromosome:_4	GeneMark.hmm3	CDS	2202961	2203080	.	-	1	ID=g11568.t2.CDS4;Parent=g11568.t2;
OZ004728.1_Dexiosoma_caninum_genome_assembly,_chromosome:_4	GeneMark.hmm3	exon	2202961	2203080	0	-	.	ID=g11568.t2.exon4;Parent=g11568.t2;
OZ004728.1_Dexiosoma_caninum_genome_assembly,_chromosome:_4	GeneMark.hmm3	intron	2203081	2203150	.	-	0	ID=g11568.t2.intron4;Parent=g11568.t2;
OZ004728.1_Dexiosoma_caninum_genome_assembly,_chromosome:_4	GeneMark.hmm3	CDS	2203151	2203320	.	-	0	ID=g11568.t2.CDS5;Parent=g11568.t2;
OZ004728.1_Dexiosoma_caninum_genome_assembly,_chromosome:_4	GeneMark.hmm3	exon	2203151	2203320	0	-	.	ID=g11568.t2.exon5;Parent=g11568.t2;
OZ004728.1_Dexiosoma_caninum_genome_assembly,_chromosome:_4	GeneMark.hmm3	start_codon	2203318	2203320	.	-	0	ID=g11568.t2.start1;Parent=g11568.t2;
OZ004728.1_Dexiosoma_caninum_genome_assembly,_chromosome:_4	GeneMark.hmm3	mRNA	2207463	2214262	.	-	.	ID=g11568.t3;Parent=g11568;
OZ004728.1_Dexiosoma_caninum_genome_assembly,_chromosome:_4	GeneMark.hmm3	stop_codon	2207463	2207465	.	-	0	ID=g11568.t3.stop1;Parent=g11568.t3;
OZ004728.1_Dexiosoma_caninum_genome_assembly,_chromosome:_4	GeneMark.hmm3	CDS	2207463	2207523	.	-	1	ID=g11568.t3.CDS1;Parent=g11568.t3;
OZ004728.1_Dexiosoma_caninum_genome_assembly,_chromosome:_4	GeneMark.hmm3	exon	2207463	2207523	0	-	.	ID=g11568.t3.exon1;Parent=g11568.t3;
OZ004728.1_Dexiosoma_caninum_genome_assembly,_chromosome:_4	GeneMark.hmm3	intron	2207524	2207821	.	-	0	ID=g11568.t3.intron1;Parent=g11568.t3;
OZ004728.1_Dexiosoma_caninum_genome_assembly,_chromosome:_4	GeneMark.hmm3	CDS	2207822	2208015	.	-	0	ID=g11568.t3.CDS2;Parent=g11568.t3;
OZ004728.1_Dexiosoma_caninum_genome_assembly,_chromosome:_4	GeneMark.hmm3	exon	2207822	2208015	0	-	.	ID=g11568.t3.exon2;Parent=g11568.t3;
OZ004728.1_Dexiosoma_caninum_genome_assembly,_chromosome:_4	GeneMark.hmm3	intron	2208016	2208093	.	-	2	ID=g11568.t3.intron2;Parent=g11568.t3;
OZ004728.1_Dexiosoma_caninum_genome_assembly,_chromosome:_4	GeneMark.hmm3	CDS	2208094	2208317	.	-	2	ID=g11568.t3.CDS3;Parent=g11568.t3;
OZ004728.1_Dexiosoma_caninum_genome_assembly,_chromosome:_4	GeneMark.hmm3	exon	2208094	2208317	0	-	.	ID=g11568.t3.exon3;Parent=g11568.t3;
OZ004728.1_Dexiosoma_caninum_genome_assembly,_chromosome:_4	GeneMark.hmm3	intron	2208318	2213949	.	-	0	ID=g11568.t3.intron3;Parent=g11568.t3;
OZ004728.1_Dexiosoma_caninum_genome_assembly,_chromosome:_4	GeneMark.hmm3	CDS	2213950	2214262	.	-	0	ID=g11568.t3.CDS4;Parent=g11568.t3;
OZ004728.1_Dexiosoma_caninum_genome_assembly,_chromosome:_4	GeneMark.hmm3	exon	2213950	2214262	0	-	.	ID=g11568.t3.exon4;Parent=g11568.t3;
OZ004728.1_Dexiosoma_caninum_genome_assembly,_chromosome:_4	GeneMark.hmm3	start_codon	2214260	2214262	.	-	0	ID=g11568.t3.start1;Parent=g11568.t3;
OZ004728.1_Dexiosoma_caninum_genome_assembly,_chromosome:_4	AUGUSTUS	gene	2227500	2231553	.	-	.	ID=g11569;
OZ004728.1_Dexiosoma_caninum_genome_assembly,_chromosome:_4	AUGUSTUS	mRNA	2227500	2231553	1	-	.	ID=g11569.t1;Parent=g11569;
OZ004728.1_Dexiosoma_caninum_genome_assembly,_chromosome:_4	AUGUSTUS	stop_codon	2227500	2227502	.	-	0	ID=g11569.t1.stop1;Parent=g11569.t1;
OZ004728.1_Dexiosoma_caninum_genome_assembly,_chromosome:_4	AUGUSTUS	CDS	2227500	2227637	1	-	0	ID=g11569.t1.CDS1;Parent=g11569.t1;
OZ004728.1_Dexiosoma_caninum_genome_assembly,_chromosome:_4	AUGUSTUS	exon	2227500	2227637	.	-	.	ID=g11569.t1.exon1;Parent=g11569.t1;
OZ004728.1_Dexiosoma_caninum_genome_assembly,_chromosome:_4	AUGUSTUS	intron	2227638	2227762	1	-	.	ID=g11569.t1.intron1;Parent=g11569.t1;
OZ004728.1_Dexiosoma_caninum_genome_assembly,_chromosome:_4	AUGUSTUS	CDS	2227763	2228309	1	-	1	ID=g11569.t1.CDS2;Parent=g11569.t1;
OZ004728.1_Dexiosoma_caninum_genome_assembly,_chromosome:_4	AUGUSTUS	exon	2227763	2228309	.	-	.	ID=g11569.t1.exon2;Parent=g11569.t1;
OZ004728.1_Dexiosoma_caninum_genome_assembly,_chromosome:_4	AUGUSTUS	intron	2228310	2228374	1	-	.	ID=g11569.t1.intron2;Parent=g11569.t1;
OZ004728.1_Dexiosoma_caninum_genome_assembly,_chromosome:_4	AUGUSTUS	CDS	2228375	2228620	1	-	1	ID=g11569.t1.CDS3;Parent=g11569.t1;
OZ004728.1_Dexiosoma_caninum_genome_assembly,_chromosome:_4	AUGUSTUS	exon	2228375	2228620	.	-	.	ID=g11569.t1.exon3;Parent=g11569.t1;
OZ004728.1_Dexiosoma_caninum_genome_assembly,_chromosome:_4	AUGUSTUS	intron	2228621	2230079	1	-	.	ID=g11569.t1.intron3;Parent=g11569.t1;
OZ004728.1_Dexiosoma_caninum_genome_assembly,_chromosome:_4	AUGUSTUS	CDS	2230080	2230199	1	-	1	ID=g11569.t1.CDS4;Parent=g11569.t1;
OZ004728.1_Dexiosoma_caninum_genome_assembly,_chromosome:_4	AUGUSTUS	exon	2230080	2230199	.	-	.	ID=g11569.t1.exon4;Parent=g11569.t1;
OZ004728.1_Dexiosoma_caninum_genome_assembly,_chromosome:_4	AUGUSTUS	intron	2230200	2230263	1	-	.	ID=g11569.t1.intron4;Parent=g11569.t1;
OZ004728.1_Dexiosoma_caninum_genome_assembly,_chromosome:_4	AUGUSTUS	CDS	2230264	2231113	1	-	2	ID=g11569.t1.CDS5;Parent=g11569.t1;
OZ004728.1_Dexiosoma_caninum_genome_assembly,_chromosome:_4	AUGUSTUS	exon	2230264	2231113	.	-	.	ID=g11569.t1.exon5;Parent=g11569.t1;
OZ004728.1_Dexiosoma_caninum_genome_assembly,_chromosome:_4	AUGUSTUS	intron	2231114	2231171	1	-	.	ID=g11569.t1.intron5;Parent=g11569.t1;
OZ004728.1_Dexiosoma_caninum_genome_assembly,_chromosome:_4	AUGUSTUS	CDS	2231172	2231553	1	-	0	ID=g11569.t1.CDS6;Parent=g11569.t1;
OZ004728.1_Dexiosoma_caninum_genome_assembly,_chromosome:_4	AUGUSTUS	exon	2231172	2231553	.	-	.	ID=g11569.t1.exon6;Parent=g11569.t1;
OZ004728.1_Dexiosoma_caninum_genome_assembly,_chromosome:_4	AUGUSTUS	start_codon	2231551	2231553	.	-	0	ID=g11569.t1.start1;Parent=g11569.t1;
OZ004728.1_Dexiosoma_caninum_genome_assembly,_chromosome:_4	AUGUSTUS	gene	2296765	2319984	.	+	.	ID=g11570;
OZ004728.1_Dexiosoma_caninum_genome_assembly,_chromosome:_4	AUGUSTUS	mRNA	2296765	2319984	1	+	.	ID=g11570.t1;Parent=g11570;
OZ004728.1_Dexiosoma_caninum_genome_assembly,_chromosome:_4	AUGUSTUS	start_codon	2296765	2296767	.	+	0	ID=g11570.t1.start1;Parent=g11570.t1;
OZ004728.1_Dexiosoma_caninum_genome_assembly,_chromosome:_4	AUGUSTUS	CDS	2296765	2296820	1	+	0	ID=g11570.t1.CDS1;Parent=g11570.t1;
OZ004728.1_Dexiosoma_caninum_genome_assembly,_chromosome:_4	AUGUSTUS	exon	2296765	2296820	.	+	.	ID=g11570.t1.exon1;Parent=g11570.t1;
OZ004728.1_Dexiosoma_caninum_genome_assembly,_chromosome:_4	AUGUSTUS	intron	2296821	2296914	1	+	.	ID=g11570.t1.intron1;Parent=g11570.t1;
OZ004728.1_Dexiosoma_caninum_genome_assembly,_chromosome:_4	AUGUSTUS	CDS	2296915	2297081	1	+	1	ID=g11570.t1.CDS2;Parent=g11570.t1;
OZ004728.1_Dexiosoma_caninum_genome_assembly,_chromosome:_4	AUGUSTUS	exon	2296915	2297081	.	+	.	ID=g11570.t1.exon2;Parent=g11570.t1;
OZ004728.1_Dexiosoma_caninum_genome_assembly,_chromosome:_4	AUGUSTUS	intron	2297082	2297183	1	+	.	ID=g11570.t1.intron2;Parent=g11570.t1;
OZ004728.1_Dexiosoma_caninum_genome_assembly,_chromosome:_4	AUGUSTUS	CDS	2297184	2297700	1	+	2	ID=g11570.t1.CDS3;Parent=g11570.t1;
OZ004728.1_Dexiosoma_caninum_genome_assembly,_chromosome:_4	AUGUSTUS	exon	2297184	2297700	.	+	.	ID=g11570.t1.exon3;Parent=g11570.t1;
OZ004728.1_Dexiosoma_caninum_genome_assembly,_chromosome:_4	AUGUSTUS	intron	2297701	2297759	1	+	.	ID=g11570.t1.intron3;Parent=g11570.t1;
OZ004728.1_Dexiosoma_caninum_genome_assembly,_chromosome:_4	AUGUSTUS	CDS	2297760	2298759	1	+	1	ID=g11570.t1.CDS4;Parent=g11570.t1;
OZ004728.1_Dexiosoma_caninum_genome_assembly,_chromosome:_4	AUGUSTUS	exon	2297760	2298759	.	+	.	ID=g11570.t1.exon4;Parent=g11570.t1;
OZ004728.1_Dexiosoma_caninum_genome_assembly,_chromosome:_4	AUGUSTUS	intron	2298760	2298827	1	+	.	ID=g11570.t1.intron4;Parent=g11570.t1;
OZ004728.1_Dexiosoma_caninum_genome_assembly,_chromosome:_4	AUGUSTUS	CDS	2298828	2299142	1	+	0	ID=g11570.t1.CDS5;Parent=g11570.t1;
OZ004728.1_Dexiosoma_caninum_genome_assembly,_chromosome:_4	AUGUSTUS	exon	2298828	2299142	.	+	.	ID=g11570.t1.exon5;Parent=g11570.t1;
OZ004728.1_Dexiosoma_caninum_genome_assembly,_chromosome:_4	AUGUSTUS	intron	2299143	2299222	1	+	.	ID=g11570.t1.intron5;Parent=g11570.t1;
OZ004728.1_Dexiosoma_caninum_genome_assembly,_chromosome:_4	AUGUSTUS	CDS	2299223	2299369	1	+	0	ID=g11570.t1.CDS6;Parent=g11570.t1;
OZ004728.1_Dexiosoma_caninum_genome_assembly,_chromosome:_4	AUGUSTUS	exon	2299223	2299369	.	+	.	ID=g11570.t1.exon6;Parent=g11570.t1;
OZ004728.1_Dexiosoma_caninum_genome_assembly,_chromosome:_4	AUGUSTUS	intron	2299370	2299730	1	+	.	ID=g11570.t1.intron6;Parent=g11570.t1;
OZ004728.1_Dexiosoma_caninum_genome_assembly,_chromosome:_4	AUGUSTUS	CDS	2299731	2299772	1	+	0	ID=g11570.t1.CDS7;Parent=g11570.t1;
OZ004728.1_Dexiosoma_caninum_genome_assembly,_chromosome:_4	AUGUSTUS	exon	2299731	2299772	.	+	.	ID=g11570.t1.exon7;Parent=g11570.t1;
OZ004728.1_Dexiosoma_caninum_genome_assembly,_chromosome:_4	AUGUSTUS	intron	2299773	2299891	1	+	.	ID=g11570.t1.intron7;Parent=g11570.t1;
OZ004728.1_Dexiosoma_caninum_genome_assembly,_chromosome:_4	AUGUSTUS	CDS	2299892	2301554	1	+	0	ID=g11570.t1.CDS8;Parent=g11570.t1;
OZ004728.1_Dexiosoma_caninum_genome_assembly,_chromosome:_4	AUGUSTUS	exon	2299892	2301554	.	+	.	ID=g11570.t1.exon8;Parent=g11570.t1;
OZ004728.1_Dexiosoma_caninum_genome_assembly,_chromosome:_4	AUGUSTUS	intron	2301555	2301619	1	+	.	ID=g11570.t1.intron8;Parent=g11570.t1;
OZ004728.1_Dexiosoma_caninum_genome_assembly,_chromosome:_4	AUGUSTUS	CDS	2301620	2301765	1	+	2	ID=g11570.t1.CDS9;Parent=g11570.t1;
OZ004728.1_Dexiosoma_caninum_genome_assembly,_chromosome:_4	AUGUSTUS	exon	2301620	2301765	.	+	.	ID=g11570.t1.exon9;Parent=g11570.t1;
OZ004728.1_Dexiosoma_caninum_genome_assembly,_chromosome:_4	AUGUSTUS	intron	2301766	2302352	1	+	.	ID=g11570.t1.intron9;Parent=g11570.t1;
OZ004728.1_Dexiosoma_caninum_genome_assembly,_chromosome:_4	AUGUSTUS	CDS	2302353	2302382	1	+	0	ID=g11570.t1.CDS10;Parent=g11570.t1;
OZ004728.1_Dexiosoma_caninum_genome_assembly,_chromosome:_4	AUGUSTUS	exon	2302353	2302382	.	+	.	ID=g11570.t1.exon10;Parent=g11570.t1;
OZ004728.1_Dexiosoma_caninum_genome_assembly,_chromosome:_4	AUGUSTUS	intron	2302383	2304103	1	+	.	ID=g11570.t1.intron10;Parent=g11570.t1;
OZ004728.1_Dexiosoma_caninum_genome_assembly,_chromosome:_4	AUGUSTUS	CDS	2304104	2304209	1	+	0	ID=g11570.t1.CDS11;Parent=g11570.t1;
OZ004728.1_Dexiosoma_caninum_genome_assembly,_chromosome:_4	AUGUSTUS	exon	2304104	2304209	.	+	.	ID=g11570.t1.exon11;Parent=g11570.t1;
OZ004728.1_Dexiosoma_caninum_genome_assembly,_chromosome:_4	AUGUSTUS	intron	2304210	2304295	1	+	.	ID=g11570.t1.intron11;Parent=g11570.t1;
OZ004728.1_Dexiosoma_caninum_genome_assembly,_chromosome:_4	AUGUSTUS	CDS	2304296	2304397	1	+	2	ID=g11570.t1.CDS12;Parent=g11570.t1;
OZ004728.1_Dexiosoma_caninum_genome_assembly,_chromosome:_4	AUGUSTUS	exon	2304296	2304397	.	+	.	ID=g11570.t1.exon12;Parent=g11570.t1;
OZ004728.1_Dexiosoma_caninum_genome_assembly,_chromosome:_4	AUGUSTUS	intron	2304398	2314577	1	+	.	ID=g11570.t1.intron12;Parent=g11570.t1;
OZ004728.1_Dexiosoma_caninum_genome_assembly,_chromosome:_4	AUGUSTUS	CDS	2314578	2314637	1	+	2	ID=g11570.t1.CDS13;Parent=g11570.t1;
OZ004728.1_Dexiosoma_caninum_genome_assembly,_chromosome:_4	AUGUSTUS	exon	2314578	2314637	.	+	.	ID=g11570.t1.exon13;Parent=g11570.t1;
OZ004728.1_Dexiosoma_caninum_genome_assembly,_chromosome:_4	AUGUSTUS	intron	2314638	2315110	1	+	.	ID=g11570.t1.intron13;Parent=g11570.t1;
OZ004728.1_Dexiosoma_caninum_genome_assembly,_chromosome:_4	AUGUSTUS	CDS	2315111	2315451	1	+	2	ID=g11570.t1.CDS14;Parent=g11570.t1;
OZ004728.1_Dexiosoma_caninum_genome_assembly,_chromosome:_4	AUGUSTUS	exon	2315111	2315451	.	+	.	ID=g11570.t1.exon14;Parent=g11570.t1;
OZ004728.1_Dexiosoma_caninum_genome_assembly,_chromosome:_4	AUGUSTUS	intron	2315452	2315515	1	+	.	ID=g11570.t1.intron14;Parent=g11570.t1;
OZ004728.1_Dexiosoma_caninum_genome_assembly,_chromosome:_4	AUGUSTUS	CDS	2315516	2315588	1	+	0	ID=g11570.t1.CDS15;Parent=g11570.t1;
OZ004728.1_Dexiosoma_caninum_genome_assembly,_chromosome:_4	AUGUSTUS	exon	2315516	2315588	.	+	.	ID=g11570.t1.exon15;Parent=g11570.t1;
OZ004728.1_Dexiosoma_caninum_genome_assembly,_chromosome:_4	AUGUSTUS	intron	2315589	2315681	1	+	.	ID=g11570.t1.intron15;Parent=g11570.t1;
OZ004728.1_Dexiosoma_caninum_genome_assembly,_chromosome:_4	AUGUSTUS	CDS	2315682	2316449	1	+	2	ID=g11570.t1.CDS16;Parent=g11570.t1;
OZ004728.1_Dexiosoma_caninum_genome_assembly,_chromosome:_4	AUGUSTUS	exon	2315682	2316449	.	+	.	ID=g11570.t1.exon16;Parent=g11570.t1;
OZ004728.1_Dexiosoma_caninum_genome_assembly,_chromosome:_4	AUGUSTUS	intron	2316450	2318290	1	+	.	ID=g11570.t1.intron16;Parent=g11570.t1;
OZ004728.1_Dexiosoma_caninum_genome_assembly,_chromosome:_4	AUGUSTUS	CDS	2318291	2318587	1	+	2	ID=g11570.t1.CDS17;Parent=g11570.t1;
OZ004728.1_Dexiosoma_caninum_genome_assembly,_chromosome:_4	AUGUSTUS	exon	2318291	2318587	.	+	.	ID=g11570.t1.exon17;Parent=g11570.t1;
OZ004728.1_Dexiosoma_caninum_genome_assembly,_chromosome:_4	AUGUSTUS	intron	2318588	2319910	1	+	.	ID=g11570.t1.intron17;Parent=g11570.t1;
OZ004728.1_Dexiosoma_caninum_genome_assembly,_chromosome:_4	AUGUSTUS	CDS	2319911	2319984	1	+	2	ID=g11570.t1.CDS18;Parent=g11570.t1;
OZ004728.1_Dexiosoma_caninum_genome_assembly,_chromosome:_4	AUGUSTUS	exon	2319911	2319984	.	+	.	ID=g11570.t1.exon18;Parent=g11570.t1;
OZ004728.1_Dexiosoma_caninum_genome_assembly,_chromosome:_4	AUGUSTUS	stop_codon	2319982	2319984	.	+	0	ID=g11570.t1.stop1;Parent=g11570.t1;
OZ004728.1_Dexiosoma_caninum_genome_assembly,_chromosome:_4	AUGUSTUS	mRNA	2296765	2319984	1	+	.	ID=g11570.t2;Parent=g11570;
OZ004728.1_Dexiosoma_caninum_genome_assembly,_chromosome:_4	AUGUSTUS	start_codon	2296765	2296767	.	+	0	ID=g11570.t2.start1;Parent=g11570.t2;
OZ004728.1_Dexiosoma_caninum_genome_assembly,_chromosome:_4	AUGUSTUS	CDS	2296765	2296820	1	+	0	ID=g11570.t2.CDS1;Parent=g11570.t2;
OZ004728.1_Dexiosoma_caninum_genome_assembly,_chromosome:_4	AUGUSTUS	exon	2296765	2296820	.	+	.	ID=g11570.t2.exon1;Parent=g11570.t2;
OZ004728.1_Dexiosoma_caninum_genome_assembly,_chromosome:_4	AUGUSTUS	intron	2296821	2296914	1	+	.	ID=g11570.t2.intron1;Parent=g11570.t2;
OZ004728.1_Dexiosoma_caninum_genome_assembly,_chromosome:_4	AUGUSTUS	CDS	2296915	2297081	1	+	1	ID=g11570.t2.CDS2;Parent=g11570.t2;
OZ004728.1_Dexiosoma_caninum_genome_assembly,_chromosome:_4	AUGUSTUS	exon	2296915	2297081	.	+	.	ID=g11570.t2.exon2;Parent=g11570.t2;
OZ004728.1_Dexiosoma_caninum_genome_assembly,_chromosome:_4	AUGUSTUS	intron	2297082	2297183	1	+	.	ID=g11570.t2.intron2;Parent=g11570.t2;
OZ004728.1_Dexiosoma_caninum_genome_assembly,_chromosome:_4	AUGUSTUS	CDS	2297184	2297700	1	+	2	ID=g11570.t2.CDS3;Parent=g11570.t2;
OZ004728.1_Dexiosoma_caninum_genome_assembly,_chromosome:_4	AUGUSTUS	exon	2297184	2297700	.	+	.	ID=g11570.t2.exon3;Parent=g11570.t2;
OZ004728.1_Dexiosoma_caninum_genome_assembly,_chromosome:_4	AUGUSTUS	intron	2297701	2297759	1	+	.	ID=g11570.t2.intron3;Parent=g11570.t2;
OZ004728.1_Dexiosoma_caninum_genome_assembly,_chromosome:_4	AUGUSTUS	CDS	2297760	2298759	1	+	1	ID=g11570.t2.CDS4;Parent=g11570.t2;
OZ004728.1_Dexiosoma_caninum_genome_assembly,_chromosome:_4	AUGUSTUS	exon	2297760	2298759	.	+	.	ID=g11570.t2.exon4;Parent=g11570.t2;
OZ004728.1_Dexiosoma_caninum_genome_assembly,_chromosome:_4	AUGUSTUS	intron	2298760	2298827	1	+	.	ID=g11570.t2.intron4;Parent=g11570.t2;
OZ004728.1_Dexiosoma_caninum_genome_assembly,_chromosome:_4	AUGUSTUS	CDS	2298828	2299142	1	+	0	ID=g11570.t2.CDS5;Parent=g11570.t2;
OZ004728.1_Dexiosoma_caninum_genome_assembly,_chromosome:_4	AUGUSTUS	exon	2298828	2299142	.	+	.	ID=g11570.t2.exon5;Parent=g11570.t2;
OZ004728.1_Dexiosoma_caninum_genome_assembly,_chromosome:_4	AUGUSTUS	intron	2299143	2299222	1	+	.	ID=g11570.t2.intron5;Parent=g11570.t2;
OZ004728.1_Dexiosoma_caninum_genome_assembly,_chromosome:_4	AUGUSTUS	CDS	2299223	2299369	1	+	0	ID=g11570.t2.CDS6;Parent=g11570.t2;
OZ004728.1_Dexiosoma_caninum_genome_assembly,_chromosome:_4	AUGUSTUS	exon	2299223	2299369	.	+	.	ID=g11570.t2.exon6;Parent=g11570.t2;
OZ004728.1_Dexiosoma_caninum_genome_assembly,_chromosome:_4	AUGUSTUS	intron	2299370	2299730	1	+	.	ID=g11570.t2.intron6;Parent=g11570.t2;
OZ004728.1_Dexiosoma_caninum_genome_assembly,_chromosome:_4	AUGUSTUS	CDS	2299731	2299772	1	+	0	ID=g11570.t2.CDS7;Parent=g11570.t2;
OZ004728.1_Dexiosoma_caninum_genome_assembly,_chromosome:_4	AUGUSTUS	exon	2299731	2299772	.	+	.	ID=g11570.t2.exon7;Parent=g11570.t2;
OZ004728.1_Dexiosoma_caninum_genome_assembly,_chromosome:_4	AUGUSTUS	intron	2299773	2299891	1	+	.	ID=g11570.t2.intron7;Parent=g11570.t2;
OZ004728.1_Dexiosoma_caninum_genome_assembly,_chromosome:_4	AUGUSTUS	CDS	2299892	2301554	1	+	0	ID=g11570.t2.CDS8;Parent=g11570.t2;
OZ004728.1_Dexiosoma_caninum_genome_assembly,_chromosome:_4	AUGUSTUS	exon	2299892	2301554	.	+	.	ID=g11570.t2.exon8;Parent=g11570.t2;
OZ004728.1_Dexiosoma_caninum_genome_assembly,_chromosome:_4	AUGUSTUS	intron	2301555	2301619	1	+	.	ID=g11570.t2.intron8;Parent=g11570.t2;
OZ004728.1_Dexiosoma_caninum_genome_assembly,_chromosome:_4	AUGUSTUS	CDS	2301620	2301765	1	+	2	ID=g11570.t2.CDS9;Parent=g11570.t2;
OZ004728.1_Dexiosoma_caninum_genome_assembly,_chromosome:_4	AUGUSTUS	exon	2301620	2301765	.	+	.	ID=g11570.t2.exon9;Parent=g11570.t2;
OZ004728.1_Dexiosoma_caninum_genome_assembly,_chromosome:_4	AUGUSTUS	intron	2301766	2304103	1	+	.	ID=g11570.t2.intron9;Parent=g11570.t2;
OZ004728.1_Dexiosoma_caninum_genome_assembly,_chromosome:_4	AUGUSTUS	CDS	2304104	2304209	1	+	0	ID=g11570.t2.CDS10;Parent=g11570.t2;
OZ004728.1_Dexiosoma_caninum_genome_assembly,_chromosome:_4	AUGUSTUS	exon	2304104	2304209	.	+	.	ID=g11570.t2.exon10;Parent=g11570.t2;
OZ004728.1_Dexiosoma_caninum_genome_assembly,_chromosome:_4	AUGUSTUS	intron	2304210	2304295	1	+	.	ID=g11570.t2.intron10;Parent=g11570.t2;
OZ004728.1_Dexiosoma_caninum_genome_assembly,_chromosome:_4	AUGUSTUS	CDS	2304296	2304397	1	+	2	ID=g11570.t2.CDS11;Parent=g11570.t2;
OZ004728.1_Dexiosoma_caninum_genome_assembly,_chromosome:_4	AUGUSTUS	exon	2304296	2304397	.	+	.	ID=g11570.t2.exon11;Parent=g11570.t2;
OZ004728.1_Dexiosoma_caninum_genome_assembly,_chromosome:_4	AUGUSTUS	intron	2304398	2314577	1	+	.	ID=g11570.t2.intron11;Parent=g11570.t2;
OZ004728.1_Dexiosoma_caninum_genome_assembly,_chromosome:_4	AUGUSTUS	CDS	2314578	2314637	1	+	2	ID=g11570.t2.CDS12;Parent=g11570.t2;
OZ004728.1_Dexiosoma_caninum_genome_assembly,_chromosome:_4	AUGUSTUS	exon	2314578	2314637	.	+	.	ID=g11570.t2.exon12;Parent=g11570.t2;
OZ004728.1_Dexiosoma_caninum_genome_assembly,_chromosome:_4	AUGUSTUS	intron	2314638	2315110	1	+	.	ID=g11570.t2.intron12;Parent=g11570.t2;
OZ004728.1_Dexiosoma_caninum_genome_assembly,_chromosome:_4	AUGUSTUS	CDS	2315111	2315451	1	+	2	ID=g11570.t2.CDS13;Parent=g11570.t2;
OZ004728.1_Dexiosoma_caninum_genome_assembly,_chromosome:_4	AUGUSTUS	exon	2315111	2315451	.	+	.	ID=g11570.t2.exon13;Parent=g11570.t2;
OZ004728.1_Dexiosoma_caninum_genome_assembly,_chromosome:_4	AUGUSTUS	intron	2315452	2315515	1	+	.	ID=g11570.t2.intron13;Parent=g11570.t2;
OZ004728.1_Dexiosoma_caninum_genome_assembly,_chromosome:_4	AUGUSTUS	CDS	2315516	2315588	1	+	0	ID=g11570.t2.CDS14;Parent=g11570.t2;
OZ004728.1_Dexiosoma_caninum_genome_assembly,_chromosome:_4	AUGUSTUS	exon	2315516	2315588	.	+	.	ID=g11570.t2.exon14;Parent=g11570.t2;
OZ004728.1_Dexiosoma_caninum_genome_assembly,_chromosome:_4	AUGUSTUS	intron	2315589	2315681	1	+	.	ID=g11570.t2.intron14;Parent=g11570.t2;
OZ004728.1_Dexiosoma_caninum_genome_assembly,_chromosome:_4	AUGUSTUS	CDS	2315682	2316449	1	+	2	ID=g11570.t2.CDS15;Parent=g11570.t2;
OZ004728.1_Dexiosoma_caninum_genome_assembly,_chromosome:_4	AUGUSTUS	exon	2315682	2316449	.	+	.	ID=g11570.t2.exon15;Parent=g11570.t2;
OZ004728.1_Dexiosoma_caninum_genome_assembly,_chromosome:_4	AUGUSTUS	intron	2316450	2318290	1	+	.	ID=g11570.t2.intron15;Parent=g11570.t2;
OZ004728.1_Dexiosoma_caninum_genome_assembly,_chromosome:_4	AUGUSTUS	CDS	2318291	2318587	1	+	2	ID=g11570.t2.CDS16;Parent=g11570.t2;
OZ004728.1_Dexiosoma_caninum_genome_assembly,_chromosome:_4	AUGUSTUS	exon	2318291	2318587	.	+	.	ID=g11570.t2.exon16;Parent=g11570.t2;
OZ004728.1_Dexiosoma_caninum_genome_assembly,_chromosome:_4	AUGUSTUS	intron	2318588	2319910	1	+	.	ID=g11570.t2.intron16;Parent=g11570.t2;
OZ004728.1_Dexiosoma_caninum_genome_assembly,_chromosome:_4	AUGUSTUS	CDS	2319911	2319984	1	+	2	ID=g11570.t2.CDS17;Parent=g11570.t2;
OZ004728.1_Dexiosoma_caninum_genome_assembly,_chromosome:_4	AUGUSTUS	exon	2319911	2319984	.	+	.	ID=g11570.t2.exon17;Parent=g11570.t2;
OZ004728.1_Dexiosoma_caninum_genome_assembly,_chromosome:_4	AUGUSTUS	stop_codon	2319982	2319984	.	+	0	ID=g11570.t2.stop1;Parent=g11570.t2;
OZ004728.1_Dexiosoma_caninum_genome_assembly,_chromosome:_4	AUGUSTUS	mRNA	2296765	2319984	1	+	.	ID=g11570.t3;Parent=g11570;
OZ004728.1_Dexiosoma_caninum_genome_assembly,_chromosome:_4	AUGUSTUS	start_codon	2296765	2296767	.	+	0	ID=g11570.t3.start1;Parent=g11570.t3;
OZ004728.1_Dexiosoma_caninum_genome_assembly,_chromosome:_4	AUGUSTUS	CDS	2296765	2296820	1	+	0	ID=g11570.t3.CDS1;Parent=g11570.t3;
OZ004728.1_Dexiosoma_caninum_genome_assembly,_chromosome:_4	AUGUSTUS	exon	2296765	2296820	.	+	.	ID=g11570.t3.exon1;Parent=g11570.t3;
OZ004728.1_Dexiosoma_caninum_genome_assembly,_chromosome:_4	AUGUSTUS	intron	2296821	2296914	1	+	.	ID=g11570.t3.intron1;Parent=g11570.t3;
OZ004728.1_Dexiosoma_caninum_genome_assembly,_chromosome:_4	AUGUSTUS	CDS	2296915	2297081	1	+	1	ID=g11570.t3.CDS2;Parent=g11570.t3;
OZ004728.1_Dexiosoma_caninum_genome_assembly,_chromosome:_4	AUGUSTUS	exon	2296915	2297081	.	+	.	ID=g11570.t3.exon2;Parent=g11570.t3;
OZ004728.1_Dexiosoma_caninum_genome_assembly,_chromosome:_4	AUGUSTUS	intron	2297082	2297183	1	+	.	ID=g11570.t3.intron2;Parent=g11570.t3;
OZ004728.1_Dexiosoma_caninum_genome_assembly,_chromosome:_4	AUGUSTUS	CDS	2297184	2297700	1	+	2	ID=g11570.t3.CDS3;Parent=g11570.t3;
OZ004728.1_Dexiosoma_caninum_genome_assembly,_chromosome:_4	AUGUSTUS	exon	2297184	2297700	.	+	.	ID=g11570.t3.exon3;Parent=g11570.t3;
OZ004728.1_Dexiosoma_caninum_genome_assembly,_chromosome:_4	AUGUSTUS	intron	2297701	2297759	1	+	.	ID=g11570.t3.intron3;Parent=g11570.t3;
OZ004728.1_Dexiosoma_caninum_genome_assembly,_chromosome:_4	AUGUSTUS	CDS	2297760	2298759	1	+	1	ID=g11570.t3.CDS4;Parent=g11570.t3;
OZ004728.1_Dexiosoma_caninum_genome_assembly,_chromosome:_4	AUGUSTUS	exon	2297760	2298759	.	+	.	ID=g11570.t3.exon4;Parent=g11570.t3;
OZ004728.1_Dexiosoma_caninum_genome_assembly,_chromosome:_4	AUGUSTUS	intron	2298760	2298827	1	+	.	ID=g11570.t3.intron4;Parent=g11570.t3;
OZ004728.1_Dexiosoma_caninum_genome_assembly,_chromosome:_4	AUGUSTUS	CDS	2298828	2299142	1	+	0	ID=g11570.t3.CDS5;Parent=g11570.t3;
OZ004728.1_Dexiosoma_caninum_genome_assembly,_chromosome:_4	AUGUSTUS	exon	2298828	2299142	.	+	.	ID=g11570.t3.exon5;Parent=g11570.t3;
OZ004728.1_Dexiosoma_caninum_genome_assembly,_chromosome:_4	AUGUSTUS	intron	2299143	2299222	1	+	.	ID=g11570.t3.intron5;Parent=g11570.t3;
OZ004728.1_Dexiosoma_caninum_genome_assembly,_chromosome:_4	AUGUSTUS	CDS	2299223	2299369	1	+	0	ID=g11570.t3.CDS6;Parent=g11570.t3;
OZ004728.1_Dexiosoma_caninum_genome_assembly,_chromosome:_4	AUGUSTUS	exon	2299223	2299369	.	+	.	ID=g11570.t3.exon6;Parent=g11570.t3;
OZ004728.1_Dexiosoma_caninum_genome_assembly,_chromosome:_4	AUGUSTUS	intron	2299370	2299730	1	+	.	ID=g11570.t3.intron6;Parent=g11570.t3;
OZ004728.1_Dexiosoma_caninum_genome_assembly,_chromosome:_4	AUGUSTUS	CDS	2299731	2299772	1	+	0	ID=g11570.t3.CDS7;Parent=g11570.t3;
OZ004728.1_Dexiosoma_caninum_genome_assembly,_chromosome:_4	AUGUSTUS	exon	2299731	2299772	.	+	.	ID=g11570.t3.exon7;Parent=g11570.t3;
OZ004728.1_Dexiosoma_caninum_genome_assembly,_chromosome:_4	AUGUSTUS	intron	2299773	2299891	1	+	.	ID=g11570.t3.intron7;Parent=g11570.t3;
OZ004728.1_Dexiosoma_caninum_genome_assembly,_chromosome:_4	AUGUSTUS	CDS	2299892	2301554	1	+	0	ID=g11570.t3.CDS8;Parent=g11570.t3;
OZ004728.1_Dexiosoma_caninum_genome_assembly,_chromosome:_4	AUGUSTUS	exon	2299892	2301554	.	+	.	ID=g11570.t3.exon8;Parent=g11570.t3;
OZ004728.1_Dexiosoma_caninum_genome_assembly,_chromosome:_4	AUGUSTUS	intron	2301555	2301619	1	+	.	ID=g11570.t3.intron8;Parent=g11570.t3;
OZ004728.1_Dexiosoma_caninum_genome_assembly,_chromosome:_4	AUGUSTUS	CDS	2301620	2301765	1	+	2	ID=g11570.t3.CDS9;Parent=g11570.t3;
OZ004728.1_Dexiosoma_caninum_genome_assembly,_chromosome:_4	AUGUSTUS	exon	2301620	2301765	.	+	.	ID=g11570.t3.exon9;Parent=g11570.t3;
OZ004728.1_Dexiosoma_caninum_genome_assembly,_chromosome:_4	AUGUSTUS	intron	2301766	2304103	1	+	.	ID=g11570.t3.intron9;Parent=g11570.t3;
OZ004728.1_Dexiosoma_caninum_genome_assembly,_chromosome:_4	AUGUSTUS	CDS	2304104	2304209	1	+	0	ID=g11570.t3.CDS10;Parent=g11570.t3;
OZ004728.1_Dexiosoma_caninum_genome_assembly,_chromosome:_4	AUGUSTUS	exon	2304104	2304209	.	+	.	ID=g11570.t3.exon10;Parent=g11570.t3;
OZ004728.1_Dexiosoma_caninum_genome_assembly,_chromosome:_4	AUGUSTUS	intron	2304210	2304295	1	+	.	ID=g11570.t3.intron10;Parent=g11570.t3;
OZ004728.1_Dexiosoma_caninum_genome_assembly,_chromosome:_4	AUGUSTUS	CDS	2304296	2304397	1	+	2	ID=g11570.t3.CDS11;Parent=g11570.t3;
OZ004728.1_Dexiosoma_caninum_genome_assembly,_chromosome:_4	AUGUSTUS	exon	2304296	2304397	.	+	.	ID=g11570.t3.exon11;Parent=g11570.t3;
OZ004728.1_Dexiosoma_caninum_genome_assembly,_chromosome:_4	AUGUSTUS	intron	2304398	2315110	1	+	.	ID=g11570.t3.intron11;Parent=g11570.t3;
OZ004728.1_Dexiosoma_caninum_genome_assembly,_chromosome:_4	AUGUSTUS	CDS	2315111	2315451	1	+	2	ID=g11570.t3.CDS12;Parent=g11570.t3;
OZ004728.1_Dexiosoma_caninum_genome_assembly,_chromosome:_4	AUGUSTUS	exon	2315111	2315451	.	+	.	ID=g11570.t3.exon12;Parent=g11570.t3;
OZ004728.1_Dexiosoma_caninum_genome_assembly,_chromosome:_4	AUGUSTUS	intron	2315452	2315515	1	+	.	ID=g11570.t3.intron12;Parent=g11570.t3;
OZ004728.1_Dexiosoma_caninum_genome_assembly,_chromosome:_4	AUGUSTUS	CDS	2315516	2315588	1	+	0	ID=g11570.t3.CDS13;Parent=g11570.t3;
OZ004728.1_Dexiosoma_caninum_genome_assembly,_chromosome:_4	AUGUSTUS	exon	2315516	2315588	.	+	.	ID=g11570.t3.exon13;Parent=g11570.t3;
OZ004728.1_Dexiosoma_caninum_genome_assembly,_chromosome:_4	AUGUSTUS	intron	2315589	2315681	1	+	.	ID=g11570.t3.intron13;Parent=g11570.t3;
OZ004728.1_Dexiosoma_caninum_genome_assembly,_chromosome:_4	AUGUSTUS	CDS	2315682	2316449	1	+	2	ID=g11570.t3.CDS14;Parent=g11570.t3;
OZ004728.1_Dexiosoma_caninum_genome_assembly,_chromosome:_4	AUGUSTUS	exon	2315682	2316449	.	+	.	ID=g11570.t3.exon14;Parent=g11570.t3;
OZ004728.1_Dexiosoma_caninum_genome_assembly,_chromosome:_4	AUGUSTUS	intron	2316450	2318290	1	+	.	ID=g11570.t3.intron14;Parent=g11570.t3;
OZ004728.1_Dexiosoma_caninum_genome_assembly,_chromosome:_4	AUGUSTUS	CDS	2318291	2318587	1	+	2	ID=g11570.t3.CDS15;Parent=g11570.t3;
OZ004728.1_Dexiosoma_caninum_genome_assembly,_chromosome:_4	AUGUSTUS	exon	2318291	2318587	.	+	.	ID=g11570.t3.exon15;Parent=g11570.t3;
OZ004728.1_Dexiosoma_caninum_genome_assembly,_chromosome:_4	AUGUSTUS	intron	2318588	2319910	1	+	.	ID=g11570.t3.intron15;Parent=g11570.t3;
OZ004728.1_Dexiosoma_caninum_genome_assembly,_chromosome:_4	AUGUSTUS	CDS	2319911	2319984	1	+	2	ID=g11570.t3.CDS16;Parent=g11570.t3;
OZ004728.1_Dexiosoma_caninum_genome_assembly,_chromosome:_4	AUGUSTUS	exon	2319911	2319984	.	+	.	ID=g11570.t3.exon16;Parent=g11570.t3;
OZ004728.1_Dexiosoma_caninum_genome_assembly,_chromosome:_4	AUGUSTUS	stop_codon	2319982	2319984	.	+	0	ID=g11570.t3.stop1;Parent=g11570.t3;
OZ004728.1_Dexiosoma_caninum_genome_assembly,_chromosome:_4	AUGUSTUS	gene	2320009	2320362	.	+	.	ID=g11571;
OZ004728.1_Dexiosoma_caninum_genome_assembly,_chromosome:_4	AUGUSTUS	mRNA	2320009	2320362	1	+	.	ID=g11571.t1;Parent=g11571;
OZ004728.1_Dexiosoma_caninum_genome_assembly,_chromosome:_4	AUGUSTUS	start_codon	2320009	2320011	.	+	0	ID=g11571.t1.start1;Parent=g11571.t1;
OZ004728.1_Dexiosoma_caninum_genome_assembly,_chromosome:_4	AUGUSTUS	CDS	2320009	2320362	1	+	0	ID=g11571.t1.CDS1;Parent=g11571.t1;
OZ004728.1_Dexiosoma_caninum_genome_assembly,_chromosome:_4	AUGUSTUS	exon	2320009	2320362	.	+	.	ID=g11571.t1.exon1;Parent=g11571.t1;
OZ004728.1_Dexiosoma_caninum_genome_assembly,_chromosome:_4	AUGUSTUS	stop_codon	2320360	2320362	.	+	0	ID=g11571.t1.stop1;Parent=g11571.t1;
OZ004728.1_Dexiosoma_caninum_genome_assembly,_chromosome:_4	AUGUSTUS	gene	2332453	2339068	.	-	.	ID=g11572;
OZ004728.1_Dexiosoma_caninum_genome_assembly,_chromosome:_4	AUGUSTUS	mRNA	2332453	2339068	1	-	.	ID=g11572.t1;Parent=g11572;
OZ004728.1_Dexiosoma_caninum_genome_assembly,_chromosome:_4	AUGUSTUS	stop_codon	2332453	2332455	.	-	0	ID=g11572.t1.stop1;Parent=g11572.t1;
OZ004728.1_Dexiosoma_caninum_genome_assembly,_chromosome:_4	AUGUSTUS	CDS	2332453	2332855	1	-	1	ID=g11572.t1.CDS1;Parent=g11572.t1;
OZ004728.1_Dexiosoma_caninum_genome_assembly,_chromosome:_4	AUGUSTUS	exon	2332453	2332855	.	-	.	ID=g11572.t1.exon1;Parent=g11572.t1;
OZ004728.1_Dexiosoma_caninum_genome_assembly,_chromosome:_4	AUGUSTUS	intron	2332856	2332982	1	-	.	ID=g11572.t1.intron1;Parent=g11572.t1;
OZ004728.1_Dexiosoma_caninum_genome_assembly,_chromosome:_4	AUGUSTUS	CDS	2332983	2333225	1	-	1	ID=g11572.t1.CDS2;Parent=g11572.t1;
OZ004728.1_Dexiosoma_caninum_genome_assembly,_chromosome:_4	AUGUSTUS	exon	2332983	2333225	.	-	.	ID=g11572.t1.exon2;Parent=g11572.t1;
OZ004728.1_Dexiosoma_caninum_genome_assembly,_chromosome:_4	AUGUSTUS	intron	2333226	2333300	1	-	.	ID=g11572.t1.intron2;Parent=g11572.t1;
OZ004728.1_Dexiosoma_caninum_genome_assembly,_chromosome:_4	AUGUSTUS	CDS	2333301	2333422	1	-	0	ID=g11572.t1.CDS3;Parent=g11572.t1;
OZ004728.1_Dexiosoma_caninum_genome_assembly,_chromosome:_4	AUGUSTUS	exon	2333301	2333422	.	-	.	ID=g11572.t1.exon3;Parent=g11572.t1;
OZ004728.1_Dexiosoma_caninum_genome_assembly,_chromosome:_4	AUGUSTUS	intron	2333423	2333497	1	-	.	ID=g11572.t1.intron3;Parent=g11572.t1;
OZ004728.1_Dexiosoma_caninum_genome_assembly,_chromosome:_4	AUGUSTUS	CDS	2333498	2333900	1	-	1	ID=g11572.t1.CDS4;Parent=g11572.t1;
OZ004728.1_Dexiosoma_caninum_genome_assembly,_chromosome:_4	AUGUSTUS	exon	2333498	2333900	.	-	.	ID=g11572.t1.exon4;Parent=g11572.t1;
OZ004728.1_Dexiosoma_caninum_genome_assembly,_chromosome:_4	AUGUSTUS	intron	2333901	2338385	1	-	.	ID=g11572.t1.intron4;Parent=g11572.t1;
OZ004728.1_Dexiosoma_caninum_genome_assembly,_chromosome:_4	AUGUSTUS	CDS	2338386	2339068	1	-	0	ID=g11572.t1.CDS5;Parent=g11572.t1;
OZ004728.1_Dexiosoma_caninum_genome_assembly,_chromosome:_4	AUGUSTUS	exon	2338386	2339068	.	-	.	ID=g11572.t1.exon5;Parent=g11572.t1;
OZ004728.1_Dexiosoma_caninum_genome_assembly,_chromosome:_4	AUGUSTUS	start_codon	2339066	2339068	.	-	0	ID=g11572.t1.start1;Parent=g11572.t1;
OZ004728.1_Dexiosoma_caninum_genome_assembly,_chromosome:_4	AUGUSTUS	gene	2351348	2362066	.	+	.	ID=g11573;
OZ004728.1_Dexiosoma_caninum_genome_assembly,_chromosome:_4	AUGUSTUS	mRNA	2351348	2362066	1	+	.	ID=g11573.t1;Parent=g11573;
OZ004728.1_Dexiosoma_caninum_genome_assembly,_chromosome:_4	AUGUSTUS	start_codon	2351348	2351350	.	+	0	ID=g11573.t1.start1;Parent=g11573.t1;
OZ004728.1_Dexiosoma_caninum_genome_assembly,_chromosome:_4	AUGUSTUS	CDS	2351348	2352254	1	+	0	ID=g11573.t1.CDS1;Parent=g11573.t1;
OZ004728.1_Dexiosoma_caninum_genome_assembly,_chromosome:_4	AUGUSTUS	exon	2351348	2352254	.	+	.	ID=g11573.t1.exon1;Parent=g11573.t1;
OZ004728.1_Dexiosoma_caninum_genome_assembly,_chromosome:_4	AUGUSTUS	intron	2352255	2361364	1	+	.	ID=g11573.t1.intron1;Parent=g11573.t1;
OZ004728.1_Dexiosoma_caninum_genome_assembly,_chromosome:_4	AUGUSTUS	CDS	2361365	2361591	1	+	2	ID=g11573.t1.CDS2;Parent=g11573.t1;
OZ004728.1_Dexiosoma_caninum_genome_assembly,_chromosome:_4	AUGUSTUS	exon	2361365	2361591	.	+	.	ID=g11573.t1.exon2;Parent=g11573.t1;
OZ004728.1_Dexiosoma_caninum_genome_assembly,_chromosome:_4	AUGUSTUS	intron	2361592	2361679	1	+	.	ID=g11573.t1.intron2;Parent=g11573.t1;
OZ004728.1_Dexiosoma_caninum_genome_assembly,_chromosome:_4	AUGUSTUS	CDS	2361680	2362066	1	+	0	ID=g11573.t1.CDS3;Parent=g11573.t1;
OZ004728.1_Dexiosoma_caninum_genome_assembly,_chromosome:_4	AUGUSTUS	exon	2361680	2362066	.	+	.	ID=g11573.t1.exon3;Parent=g11573.t1;
OZ004728.1_Dexiosoma_caninum_genome_assembly,_chromosome:_4	AUGUSTUS	stop_codon	2362064	2362066	.	+	0	ID=g11573.t1.stop1;Parent=g11573.t1;
OZ004728.1_Dexiosoma_caninum_genome_assembly,_chromosome:_4	AUGUSTUS	gene	2387869	2390154	.	+	.	ID=g11574;
OZ004728.1_Dexiosoma_caninum_genome_assembly,_chromosome:_4	AUGUSTUS	mRNA	2387869	2390154	1	+	.	ID=g11574.t1;Parent=g11574;
OZ004728.1_Dexiosoma_caninum_genome_assembly,_chromosome:_4	AUGUSTUS	start_codon	2387869	2387871	.	+	0	ID=g11574.t1.start1;Parent=g11574.t1;
OZ004728.1_Dexiosoma_caninum_genome_assembly,_chromosome:_4	AUGUSTUS	CDS	2387869	2388057	1	+	0	ID=g11574.t1.CDS1;Parent=g11574.t1;
OZ004728.1_Dexiosoma_caninum_genome_assembly,_chromosome:_4	AUGUSTUS	exon	2387869	2388057	.	+	.	ID=g11574.t1.exon1;Parent=g11574.t1;
OZ004728.1_Dexiosoma_caninum_genome_assembly,_chromosome:_4	AUGUSTUS	intron	2388058	2388124	1	+	.	ID=g11574.t1.intron1;Parent=g11574.t1;
OZ004728.1_Dexiosoma_caninum_genome_assembly,_chromosome:_4	AUGUSTUS	CDS	2388125	2388545	1	+	0	ID=g11574.t1.CDS2;Parent=g11574.t1;
OZ004728.1_Dexiosoma_caninum_genome_assembly,_chromosome:_4	AUGUSTUS	exon	2388125	2388545	.	+	.	ID=g11574.t1.exon2;Parent=g11574.t1;
OZ004728.1_Dexiosoma_caninum_genome_assembly,_chromosome:_4	AUGUSTUS	intron	2388546	2388621	1	+	.	ID=g11574.t1.intron2;Parent=g11574.t1;
OZ004728.1_Dexiosoma_caninum_genome_assembly,_chromosome:_4	AUGUSTUS	CDS	2388622	2389155	1	+	2	ID=g11574.t1.CDS3;Parent=g11574.t1;
OZ004728.1_Dexiosoma_caninum_genome_assembly,_chromosome:_4	AUGUSTUS	exon	2388622	2389155	.	+	.	ID=g11574.t1.exon3;Parent=g11574.t1;
OZ004728.1_Dexiosoma_caninum_genome_assembly,_chromosome:_4	AUGUSTUS	intron	2389156	2389210	1	+	.	ID=g11574.t1.intron3;Parent=g11574.t1;
OZ004728.1_Dexiosoma_caninum_genome_assembly,_chromosome:_4	AUGUSTUS	CDS	2389211	2389366	1	+	2	ID=g11574.t1.CDS4;Parent=g11574.t1;
OZ004728.1_Dexiosoma_caninum_genome_assembly,_chromosome:_4	AUGUSTUS	exon	2389211	2389366	.	+	.	ID=g11574.t1.exon4;Parent=g11574.t1;
OZ004728.1_Dexiosoma_caninum_genome_assembly,_chromosome:_4	AUGUSTUS	intron	2389367	2389429	1	+	.	ID=g11574.t1.intron4;Parent=g11574.t1;
OZ004728.1_Dexiosoma_caninum_genome_assembly,_chromosome:_4	AUGUSTUS	CDS	2389430	2389536	1	+	2	ID=g11574.t1.CDS5;Parent=g11574.t1;
OZ004728.1_Dexiosoma_caninum_genome_assembly,_chromosome:_4	AUGUSTUS	exon	2389430	2389536	.	+	.	ID=g11574.t1.exon5;Parent=g11574.t1;
OZ004728.1_Dexiosoma_caninum_genome_assembly,_chromosome:_4	AUGUSTUS	intron	2389537	2389989	1	+	.	ID=g11574.t1.intron5;Parent=g11574.t1;
OZ004728.1_Dexiosoma_caninum_genome_assembly,_chromosome:_4	AUGUSTUS	CDS	2389990	2390154	1	+	0	ID=g11574.t1.CDS6;Parent=g11574.t1;
OZ004728.1_Dexiosoma_caninum_genome_assembly,_chromosome:_4	AUGUSTUS	exon	2389990	2390154	.	+	.	ID=g11574.t1.exon6;Parent=g11574.t1;
OZ004728.1_Dexiosoma_caninum_genome_assembly,_chromosome:_4	AUGUSTUS	stop_codon	2390152	2390154	.	+	0	ID=g11574.t1.stop1;Parent=g11574.t1;
OZ004728.1_Dexiosoma_caninum_genome_assembly,_chromosome:_4	AUGUSTUS	gene	2391748	2394373	.	-	.	ID=g11575;
OZ004728.1_Dexiosoma_caninum_genome_assembly,_chromosome:_4	AUGUSTUS	mRNA	2391748	2394373	1	-	.	ID=g11575.t1;Parent=g11575;
OZ004728.1_Dexiosoma_caninum_genome_assembly,_chromosome:_4	AUGUSTUS	stop_codon	2391748	2391750	.	-	0	ID=g11575.t1.stop1;Parent=g11575.t1;
OZ004728.1_Dexiosoma_caninum_genome_assembly,_chromosome:_4	AUGUSTUS	CDS	2391748	2394137	1	-	2	ID=g11575.t1.CDS1;Parent=g11575.t1;
OZ004728.1_Dexiosoma_caninum_genome_assembly,_chromosome:_4	AUGUSTUS	exon	2391748	2394137	.	-	.	ID=g11575.t1.exon1;Parent=g11575.t1;
OZ004728.1_Dexiosoma_caninum_genome_assembly,_chromosome:_4	AUGUSTUS	intron	2394138	2394300	1	-	.	ID=g11575.t1.intron1;Parent=g11575.t1;
OZ004728.1_Dexiosoma_caninum_genome_assembly,_chromosome:_4	AUGUSTUS	CDS	2394301	2394373	1	-	0	ID=g11575.t1.CDS2;Parent=g11575.t1;
OZ004728.1_Dexiosoma_caninum_genome_assembly,_chromosome:_4	AUGUSTUS	exon	2394301	2394373	.	-	.	ID=g11575.t1.exon2;Parent=g11575.t1;
OZ004728.1_Dexiosoma_caninum_genome_assembly,_chromosome:_4	AUGUSTUS	start_codon	2394371	2394373	.	-	0	ID=g11575.t1.start1;Parent=g11575.t1;
OZ004728.1_Dexiosoma_caninum_genome_assembly,_chromosome:_4	AUGUSTUS	gene	2394817	2402828	.	+	.	ID=g11576;
OZ004728.1_Dexiosoma_caninum_genome_assembly,_chromosome:_4	AUGUSTUS	mRNA	2394817	2402828	1	+	.	ID=g11576.t1;Parent=g11576;
OZ004728.1_Dexiosoma_caninum_genome_assembly,_chromosome:_4	AUGUSTUS	start_codon	2394817	2394819	.	+	0	ID=g11576.t1.start1;Parent=g11576.t1;
OZ004728.1_Dexiosoma_caninum_genome_assembly,_chromosome:_4	AUGUSTUS	CDS	2394817	2394921	1	+	0	ID=g11576.t1.CDS1;Parent=g11576.t1;
OZ004728.1_Dexiosoma_caninum_genome_assembly,_chromosome:_4	AUGUSTUS	exon	2394817	2394921	.	+	.	ID=g11576.t1.exon1;Parent=g11576.t1;
OZ004728.1_Dexiosoma_caninum_genome_assembly,_chromosome:_4	AUGUSTUS	intron	2394922	2394972	1	+	.	ID=g11576.t1.intron1;Parent=g11576.t1;
OZ004728.1_Dexiosoma_caninum_genome_assembly,_chromosome:_4	AUGUSTUS	CDS	2394973	2395173	1	+	0	ID=g11576.t1.CDS2;Parent=g11576.t1;
OZ004728.1_Dexiosoma_caninum_genome_assembly,_chromosome:_4	AUGUSTUS	exon	2394973	2395173	.	+	.	ID=g11576.t1.exon2;Parent=g11576.t1;
OZ004728.1_Dexiosoma_caninum_genome_assembly,_chromosome:_4	AUGUSTUS	intron	2395174	2396880	1	+	.	ID=g11576.t1.intron2;Parent=g11576.t1;
OZ004728.1_Dexiosoma_caninum_genome_assembly,_chromosome:_4	AUGUSTUS	CDS	2396881	2397017	1	+	0	ID=g11576.t1.CDS3;Parent=g11576.t1;
OZ004728.1_Dexiosoma_caninum_genome_assembly,_chromosome:_4	AUGUSTUS	exon	2396881	2397017	.	+	.	ID=g11576.t1.exon3;Parent=g11576.t1;
OZ004728.1_Dexiosoma_caninum_genome_assembly,_chromosome:_4	AUGUSTUS	intron	2397018	2397216	1	+	.	ID=g11576.t1.intron3;Parent=g11576.t1;
OZ004728.1_Dexiosoma_caninum_genome_assembly,_chromosome:_4	AUGUSTUS	CDS	2397217	2401226	1	+	1	ID=g11576.t1.CDS4;Parent=g11576.t1;
OZ004728.1_Dexiosoma_caninum_genome_assembly,_chromosome:_4	AUGUSTUS	exon	2397217	2401226	.	+	.	ID=g11576.t1.exon4;Parent=g11576.t1;
OZ004728.1_Dexiosoma_caninum_genome_assembly,_chromosome:_4	AUGUSTUS	intron	2401227	2402715	1	+	.	ID=g11576.t1.intron4;Parent=g11576.t1;
OZ004728.1_Dexiosoma_caninum_genome_assembly,_chromosome:_4	AUGUSTUS	CDS	2402716	2402828	1	+	2	ID=g11576.t1.CDS5;Parent=g11576.t1;
OZ004728.1_Dexiosoma_caninum_genome_assembly,_chromosome:_4	AUGUSTUS	exon	2402716	2402828	.	+	.	ID=g11576.t1.exon5;Parent=g11576.t1;
OZ004728.1_Dexiosoma_caninum_genome_assembly,_chromosome:_4	AUGUSTUS	stop_codon	2402826	2402828	.	+	0	ID=g11576.t1.stop1;Parent=g11576.t1;
OZ004728.1_Dexiosoma_caninum_genome_assembly,_chromosome:_4	AUGUSTUS	gene	2405353	2414497	.	-	.	ID=g11577;
OZ004728.1_Dexiosoma_caninum_genome_assembly,_chromosome:_4	AUGUSTUS	mRNA	2405353	2414497	1	-	.	ID=g11577.t1;Parent=g11577;
OZ004728.1_Dexiosoma_caninum_genome_assembly,_chromosome:_4	AUGUSTUS	stop_codon	2405353	2405355	.	-	0	ID=g11577.t1.stop1;Parent=g11577.t1;
OZ004728.1_Dexiosoma_caninum_genome_assembly,_chromosome:_4	AUGUSTUS	CDS	2405353	2406116	1	-	2	ID=g11577.t1.CDS1;Parent=g11577.t1;
OZ004728.1_Dexiosoma_caninum_genome_assembly,_chromosome:_4	AUGUSTUS	exon	2405353	2406116	.	-	.	ID=g11577.t1.exon1;Parent=g11577.t1;
OZ004728.1_Dexiosoma_caninum_genome_assembly,_chromosome:_4	AUGUSTUS	intron	2406117	2406971	1	-	.	ID=g11577.t1.intron1;Parent=g11577.t1;
OZ004728.1_Dexiosoma_caninum_genome_assembly,_chromosome:_4	AUGUSTUS	CDS	2406972	2407285	1	-	1	ID=g11577.t1.CDS2;Parent=g11577.t1;
OZ004728.1_Dexiosoma_caninum_genome_assembly,_chromosome:_4	AUGUSTUS	exon	2406972	2407285	.	-	.	ID=g11577.t1.exon2;Parent=g11577.t1;
OZ004728.1_Dexiosoma_caninum_genome_assembly,_chromosome:_4	AUGUSTUS	intron	2407286	2412108	1	-	.	ID=g11577.t1.intron2;Parent=g11577.t1;
OZ004728.1_Dexiosoma_caninum_genome_assembly,_chromosome:_4	AUGUSTUS	CDS	2412109	2412209	1	-	0	ID=g11577.t1.CDS3;Parent=g11577.t1;
OZ004728.1_Dexiosoma_caninum_genome_assembly,_chromosome:_4	AUGUSTUS	exon	2412109	2412209	.	-	.	ID=g11577.t1.exon3;Parent=g11577.t1;
OZ004728.1_Dexiosoma_caninum_genome_assembly,_chromosome:_4	AUGUSTUS	intron	2412210	2412297	1	-	.	ID=g11577.t1.intron3;Parent=g11577.t1;
OZ004728.1_Dexiosoma_caninum_genome_assembly,_chromosome:_4	AUGUSTUS	CDS	2412298	2412537	1	-	0	ID=g11577.t1.CDS4;Parent=g11577.t1;
OZ004728.1_Dexiosoma_caninum_genome_assembly,_chromosome:_4	AUGUSTUS	exon	2412298	2412537	.	-	.	ID=g11577.t1.exon4;Parent=g11577.t1;
OZ004728.1_Dexiosoma_caninum_genome_assembly,_chromosome:_4	AUGUSTUS	intron	2412538	2414341	1	-	.	ID=g11577.t1.intron4;Parent=g11577.t1;
OZ004728.1_Dexiosoma_caninum_genome_assembly,_chromosome:_4	AUGUSTUS	CDS	2414342	2414497	1	-	0	ID=g11577.t1.CDS5;Parent=g11577.t1;
OZ004728.1_Dexiosoma_caninum_genome_assembly,_chromosome:_4	AUGUSTUS	exon	2414342	2414497	.	-	.	ID=g11577.t1.exon5;Parent=g11577.t1;
OZ004728.1_Dexiosoma_caninum_genome_assembly,_chromosome:_4	AUGUSTUS	start_codon	2414495	2414497	.	-	0	ID=g11577.t1.start1;Parent=g11577.t1;
OZ004728.1_Dexiosoma_caninum_genome_assembly,_chromosome:_4	AUGUSTUS	gene	2435412	2438027	.	-	.	ID=g11578;
OZ004728.1_Dexiosoma_caninum_genome_assembly,_chromosome:_4	AUGUSTUS	mRNA	2435412	2438027	0.86	-	.	ID=g11578.t1;Parent=g11578;
OZ004728.1_Dexiosoma_caninum_genome_assembly,_chromosome:_4	AUGUSTUS	stop_codon	2435412	2435414	.	-	0	ID=g11578.t1.stop1;Parent=g11578.t1;
OZ004728.1_Dexiosoma_caninum_genome_assembly,_chromosome:_4	AUGUSTUS	CDS	2435412	2435526	1	-	1	ID=g11578.t1.CDS1;Parent=g11578.t1;
OZ004728.1_Dexiosoma_caninum_genome_assembly,_chromosome:_4	AUGUSTUS	exon	2435412	2435526	.	-	.	ID=g11578.t1.exon1;Parent=g11578.t1;
OZ004728.1_Dexiosoma_caninum_genome_assembly,_chromosome:_4	AUGUSTUS	intron	2435527	2435596	1	-	.	ID=g11578.t1.intron1;Parent=g11578.t1;
OZ004728.1_Dexiosoma_caninum_genome_assembly,_chromosome:_4	AUGUSTUS	CDS	2435597	2435854	1	-	1	ID=g11578.t1.CDS2;Parent=g11578.t1;
OZ004728.1_Dexiosoma_caninum_genome_assembly,_chromosome:_4	AUGUSTUS	exon	2435597	2435854	.	-	.	ID=g11578.t1.exon2;Parent=g11578.t1;
OZ004728.1_Dexiosoma_caninum_genome_assembly,_chromosome:_4	AUGUSTUS	intron	2435855	2435937	1	-	.	ID=g11578.t1.intron2;Parent=g11578.t1;
OZ004728.1_Dexiosoma_caninum_genome_assembly,_chromosome:_4	AUGUSTUS	CDS	2435938	2436088	1	-	2	ID=g11578.t1.CDS3;Parent=g11578.t1;
OZ004728.1_Dexiosoma_caninum_genome_assembly,_chromosome:_4	AUGUSTUS	exon	2435938	2436088	.	-	.	ID=g11578.t1.exon3;Parent=g11578.t1;
OZ004728.1_Dexiosoma_caninum_genome_assembly,_chromosome:_4	AUGUSTUS	intron	2436089	2436973	1	-	.	ID=g11578.t1.intron3;Parent=g11578.t1;
OZ004728.1_Dexiosoma_caninum_genome_assembly,_chromosome:_4	AUGUSTUS	CDS	2436974	2437127	1	-	0	ID=g11578.t1.CDS4;Parent=g11578.t1;
OZ004728.1_Dexiosoma_caninum_genome_assembly,_chromosome:_4	AUGUSTUS	exon	2436974	2437127	.	-	.	ID=g11578.t1.exon4;Parent=g11578.t1;
OZ004728.1_Dexiosoma_caninum_genome_assembly,_chromosome:_4	AUGUSTUS	intron	2437128	2437198	1	-	.	ID=g11578.t1.intron4;Parent=g11578.t1;
OZ004728.1_Dexiosoma_caninum_genome_assembly,_chromosome:_4	AUGUSTUS	CDS	2437199	2437911	0.93	-	2	ID=g11578.t1.CDS5;Parent=g11578.t1;
OZ004728.1_Dexiosoma_caninum_genome_assembly,_chromosome:_4	AUGUSTUS	exon	2437199	2437911	.	-	.	ID=g11578.t1.exon5;Parent=g11578.t1;
OZ004728.1_Dexiosoma_caninum_genome_assembly,_chromosome:_4	AUGUSTUS	intron	2437912	2438011	0.86	-	.	ID=g11578.t1.intron5;Parent=g11578.t1;
OZ004728.1_Dexiosoma_caninum_genome_assembly,_chromosome:_4	AUGUSTUS	CDS	2438012	2438027	0.86	-	0	ID=g11578.t1.CDS6;Parent=g11578.t1;
OZ004728.1_Dexiosoma_caninum_genome_assembly,_chromosome:_4	AUGUSTUS	exon	2438012	2438027	.	-	.	ID=g11578.t1.exon6;Parent=g11578.t1;
OZ004728.1_Dexiosoma_caninum_genome_assembly,_chromosome:_4	AUGUSTUS	start_codon	2438025	2438027	.	-	0	ID=g11578.t1.start1;Parent=g11578.t1;
OZ004728.1_Dexiosoma_caninum_genome_assembly,_chromosome:_4	AUGUSTUS	gene	2441392	2444905	.	+	.	ID=g11579;
OZ004728.1_Dexiosoma_caninum_genome_assembly,_chromosome:_4	AUGUSTUS	mRNA	2441392	2444905	0.93	+	.	ID=g11579.t1;Parent=g11579;
OZ004728.1_Dexiosoma_caninum_genome_assembly,_chromosome:_4	AUGUSTUS	start_codon	2441392	2441394	.	+	0	ID=g11579.t1.start1;Parent=g11579.t1;
OZ004728.1_Dexiosoma_caninum_genome_assembly,_chromosome:_4	AUGUSTUS	CDS	2441392	2442069	1	+	0	ID=g11579.t1.CDS1;Parent=g11579.t1;
OZ004728.1_Dexiosoma_caninum_genome_assembly,_chromosome:_4	AUGUSTUS	exon	2441392	2442069	.	+	.	ID=g11579.t1.exon1;Parent=g11579.t1;
OZ004728.1_Dexiosoma_caninum_genome_assembly,_chromosome:_4	AUGUSTUS	intron	2442070	2442138	1	+	.	ID=g11579.t1.intron1;Parent=g11579.t1;
OZ004728.1_Dexiosoma_caninum_genome_assembly,_chromosome:_4	AUGUSTUS	CDS	2442139	2442319	1	+	0	ID=g11579.t1.CDS2;Parent=g11579.t1;
OZ004728.1_Dexiosoma_caninum_genome_assembly,_chromosome:_4	AUGUSTUS	exon	2442139	2442319	.	+	.	ID=g11579.t1.exon2;Parent=g11579.t1;
OZ004728.1_Dexiosoma_caninum_genome_assembly,_chromosome:_4	AUGUSTUS	intron	2442320	2442386	1	+	.	ID=g11579.t1.intron2;Parent=g11579.t1;
OZ004728.1_Dexiosoma_caninum_genome_assembly,_chromosome:_4	AUGUSTUS	CDS	2442387	2442736	1	+	2	ID=g11579.t1.CDS3;Parent=g11579.t1;
OZ004728.1_Dexiosoma_caninum_genome_assembly,_chromosome:_4	AUGUSTUS	exon	2442387	2442736	.	+	.	ID=g11579.t1.exon3;Parent=g11579.t1;
OZ004728.1_Dexiosoma_caninum_genome_assembly,_chromosome:_4	AUGUSTUS	intron	2442737	2443574	1	+	.	ID=g11579.t1.intron3;Parent=g11579.t1;
OZ004728.1_Dexiosoma_caninum_genome_assembly,_chromosome:_4	AUGUSTUS	CDS	2443575	2443826	1	+	0	ID=g11579.t1.CDS4;Parent=g11579.t1;
OZ004728.1_Dexiosoma_caninum_genome_assembly,_chromosome:_4	AUGUSTUS	exon	2443575	2443826	.	+	.	ID=g11579.t1.exon4;Parent=g11579.t1;
OZ004728.1_Dexiosoma_caninum_genome_assembly,_chromosome:_4	AUGUSTUS	intron	2443827	2444419	1	+	.	ID=g11579.t1.intron4;Parent=g11579.t1;
OZ004728.1_Dexiosoma_caninum_genome_assembly,_chromosome:_4	AUGUSTUS	CDS	2444420	2444905	0.93	+	0	ID=g11579.t1.CDS5;Parent=g11579.t1;
OZ004728.1_Dexiosoma_caninum_genome_assembly,_chromosome:_4	AUGUSTUS	exon	2444420	2444905	.	+	.	ID=g11579.t1.exon5;Parent=g11579.t1;
OZ004728.1_Dexiosoma_caninum_genome_assembly,_chromosome:_4	AUGUSTUS	stop_codon	2444903	2444905	.	+	0	ID=g11579.t1.stop1;Parent=g11579.t1;
OZ004728.1_Dexiosoma_caninum_genome_assembly,_chromosome:_4	AUGUSTUS	gene	2444914	2447261	.	-	.	ID=g11580;
OZ004728.1_Dexiosoma_caninum_genome_assembly,_chromosome:_4	AUGUSTUS	mRNA	2444914	2447261	0.49	-	.	ID=g11580.t1;Parent=g11580;
OZ004728.1_Dexiosoma_caninum_genome_assembly,_chromosome:_4	AUGUSTUS	stop_codon	2444914	2444916	.	-	0	ID=g11580.t1.stop1;Parent=g11580.t1;
OZ004728.1_Dexiosoma_caninum_genome_assembly,_chromosome:_4	AUGUSTUS	CDS	2444914	2444926	0.49	-	1	ID=g11580.t1.CDS1;Parent=g11580.t1;
OZ004728.1_Dexiosoma_caninum_genome_assembly,_chromosome:_4	AUGUSTUS	exon	2444914	2444926	.	-	.	ID=g11580.t1.exon1;Parent=g11580.t1;
OZ004728.1_Dexiosoma_caninum_genome_assembly,_chromosome:_4	AUGUSTUS	intron	2444927	2444978	0.49	-	.	ID=g11580.t1.intron1;Parent=g11580.t1;
OZ004728.1_Dexiosoma_caninum_genome_assembly,_chromosome:_4	AUGUSTUS	CDS	2444979	2445079	0.74	-	0	ID=g11580.t1.CDS2;Parent=g11580.t1;
OZ004728.1_Dexiosoma_caninum_genome_assembly,_chromosome:_4	AUGUSTUS	exon	2444979	2445079	.	-	.	ID=g11580.t1.exon2;Parent=g11580.t1;
OZ004728.1_Dexiosoma_caninum_genome_assembly,_chromosome:_4	AUGUSTUS	intron	2445080	2445148	1	-	.	ID=g11580.t1.intron2;Parent=g11580.t1;
OZ004728.1_Dexiosoma_caninum_genome_assembly,_chromosome:_4	AUGUSTUS	CDS	2445149	2445317	1	-	1	ID=g11580.t1.CDS3;Parent=g11580.t1;
OZ004728.1_Dexiosoma_caninum_genome_assembly,_chromosome:_4	AUGUSTUS	exon	2445149	2445317	.	-	.	ID=g11580.t1.exon3;Parent=g11580.t1;
OZ004728.1_Dexiosoma_caninum_genome_assembly,_chromosome:_4	AUGUSTUS	intron	2445318	2445377	1	-	.	ID=g11580.t1.intron3;Parent=g11580.t1;
OZ004728.1_Dexiosoma_caninum_genome_assembly,_chromosome:_4	AUGUSTUS	CDS	2445378	2445699	1	-	2	ID=g11580.t1.CDS4;Parent=g11580.t1;
OZ004728.1_Dexiosoma_caninum_genome_assembly,_chromosome:_4	AUGUSTUS	exon	2445378	2445699	.	-	.	ID=g11580.t1.exon4;Parent=g11580.t1;
OZ004728.1_Dexiosoma_caninum_genome_assembly,_chromosome:_4	AUGUSTUS	intron	2445700	2445754	1	-	.	ID=g11580.t1.intron4;Parent=g11580.t1;
OZ004728.1_Dexiosoma_caninum_genome_assembly,_chromosome:_4	AUGUSTUS	CDS	2445755	2447261	1	-	0	ID=g11580.t1.CDS5;Parent=g11580.t1;
OZ004728.1_Dexiosoma_caninum_genome_assembly,_chromosome:_4	AUGUSTUS	exon	2445755	2447261	.	-	.	ID=g11580.t1.exon5;Parent=g11580.t1;
OZ004728.1_Dexiosoma_caninum_genome_assembly,_chromosome:_4	AUGUSTUS	start_codon	2447259	2447261	.	-	0	ID=g11580.t1.start1;Parent=g11580.t1;
OZ004728.1_Dexiosoma_caninum_genome_assembly,_chromosome:_4	AUGUSTUS	gene	2448509	2449081	.	+	.	ID=g11581;
OZ004728.1_Dexiosoma_caninum_genome_assembly,_chromosome:_4	AUGUSTUS	mRNA	2448509	2449081	1	+	.	ID=g11581.t1;Parent=g11581;
OZ004728.1_Dexiosoma_caninum_genome_assembly,_chromosome:_4	AUGUSTUS	start_codon	2448509	2448511	.	+	0	ID=g11581.t1.start1;Parent=g11581.t1;
OZ004728.1_Dexiosoma_caninum_genome_assembly,_chromosome:_4	AUGUSTUS	CDS	2448509	2448605	1	+	0	ID=g11581.t1.CDS1;Parent=g11581.t1;
OZ004728.1_Dexiosoma_caninum_genome_assembly,_chromosome:_4	AUGUSTUS	exon	2448509	2448605	.	+	.	ID=g11581.t1.exon1;Parent=g11581.t1;
OZ004728.1_Dexiosoma_caninum_genome_assembly,_chromosome:_4	AUGUSTUS	intron	2448606	2448665	1	+	.	ID=g11581.t1.intron1;Parent=g11581.t1;
OZ004728.1_Dexiosoma_caninum_genome_assembly,_chromosome:_4	AUGUSTUS	CDS	2448666	2449081	1	+	2	ID=g11581.t1.CDS2;Parent=g11581.t1;
OZ004728.1_Dexiosoma_caninum_genome_assembly,_chromosome:_4	AUGUSTUS	exon	2448666	2449081	.	+	.	ID=g11581.t1.exon2;Parent=g11581.t1;
OZ004728.1_Dexiosoma_caninum_genome_assembly,_chromosome:_4	AUGUSTUS	stop_codon	2449079	2449081	.	+	0	ID=g11581.t1.stop1;Parent=g11581.t1;
OZ004728.1_Dexiosoma_caninum_genome_assembly,_chromosome:_4	AUGUSTUS	gene	2450245	2450628	.	-	.	ID=g11582;
OZ004728.1_Dexiosoma_caninum_genome_assembly,_chromosome:_4	AUGUSTUS	mRNA	2450245	2450628	1	-	.	ID=g11582.t1;Parent=g11582;
OZ004728.1_Dexiosoma_caninum_genome_assembly,_chromosome:_4	AUGUSTUS	stop_codon	2450245	2450247	.	-	0	ID=g11582.t1.stop1;Parent=g11582.t1;
OZ004728.1_Dexiosoma_caninum_genome_assembly,_chromosome:_4	AUGUSTUS	CDS	2450245	2450430	1	-	0	ID=g11582.t1.CDS1;Parent=g11582.t1;
OZ004728.1_Dexiosoma_caninum_genome_assembly,_chromosome:_4	AUGUSTUS	exon	2450245	2450430	.	-	.	ID=g11582.t1.exon1;Parent=g11582.t1;
OZ004728.1_Dexiosoma_caninum_genome_assembly,_chromosome:_4	AUGUSTUS	intron	2450431	2450487	1	-	.	ID=g11582.t1.intron1;Parent=g11582.t1;
OZ004728.1_Dexiosoma_caninum_genome_assembly,_chromosome:_4	AUGUSTUS	CDS	2450488	2450628	1	-	0	ID=g11582.t1.CDS2;Parent=g11582.t1;
OZ004728.1_Dexiosoma_caninum_genome_assembly,_chromosome:_4	AUGUSTUS	exon	2450488	2450628	.	-	.	ID=g11582.t1.exon2;Parent=g11582.t1;
OZ004728.1_Dexiosoma_caninum_genome_assembly,_chromosome:_4	AUGUSTUS	start_codon	2450626	2450628	.	-	0	ID=g11582.t1.start1;Parent=g11582.t1;
OZ004728.1_Dexiosoma_caninum_genome_assembly,_chromosome:_4	AUGUSTUS	gene	2452776	2453477	.	-	.	ID=g11583;
OZ004728.1_Dexiosoma_caninum_genome_assembly,_chromosome:_4	AUGUSTUS	mRNA	2452776	2453477	0.73	-	.	ID=g11583.t1;Parent=g11583;
OZ004728.1_Dexiosoma_caninum_genome_assembly,_chromosome:_4	AUGUSTUS	stop_codon	2452776	2452778	.	-	0	ID=g11583.t1.stop1;Parent=g11583.t1;
OZ004728.1_Dexiosoma_caninum_genome_assembly,_chromosome:_4	AUGUSTUS	CDS	2452776	2453477	0.73	-	0	ID=g11583.t1.CDS1;Parent=g11583.t1;
OZ004728.1_Dexiosoma_caninum_genome_assembly,_chromosome:_4	AUGUSTUS	exon	2452776	2453477	.	-	.	ID=g11583.t1.exon1;Parent=g11583.t1;
OZ004728.1_Dexiosoma_caninum_genome_assembly,_chromosome:_4	AUGUSTUS	start_codon	2453475	2453477	.	-	0	ID=g11583.t1.start1;Parent=g11583.t1;
OZ004728.1_Dexiosoma_caninum_genome_assembly,_chromosome:_4	AUGUSTUS	gene	2457088	2461327	.	-	.	ID=g11584;
OZ004728.1_Dexiosoma_caninum_genome_assembly,_chromosome:_4	AUGUSTUS	mRNA	2457088	2461327	1	-	.	ID=g11584.t1;Parent=g11584;
OZ004728.1_Dexiosoma_caninum_genome_assembly,_chromosome:_4	AUGUSTUS	stop_codon	2457088	2457090	.	-	0	ID=g11584.t1.stop1;Parent=g11584.t1;
OZ004728.1_Dexiosoma_caninum_genome_assembly,_chromosome:_4	AUGUSTUS	CDS	2457088	2457853	1	-	1	ID=g11584.t1.CDS1;Parent=g11584.t1;
OZ004728.1_Dexiosoma_caninum_genome_assembly,_chromosome:_4	AUGUSTUS	exon	2457088	2457853	.	-	.	ID=g11584.t1.exon1;Parent=g11584.t1;
OZ004728.1_Dexiosoma_caninum_genome_assembly,_chromosome:_4	AUGUSTUS	intron	2457854	2457917	1	-	.	ID=g11584.t1.intron1;Parent=g11584.t1;
OZ004728.1_Dexiosoma_caninum_genome_assembly,_chromosome:_4	AUGUSTUS	CDS	2457918	2458031	1	-	1	ID=g11584.t1.CDS2;Parent=g11584.t1;
OZ004728.1_Dexiosoma_caninum_genome_assembly,_chromosome:_4	AUGUSTUS	exon	2457918	2458031	.	-	.	ID=g11584.t1.exon2;Parent=g11584.t1;
OZ004728.1_Dexiosoma_caninum_genome_assembly,_chromosome:_4	AUGUSTUS	intron	2458032	2458091	1	-	.	ID=g11584.t1.intron2;Parent=g11584.t1;
OZ004728.1_Dexiosoma_caninum_genome_assembly,_chromosome:_4	AUGUSTUS	CDS	2458092	2458444	1	-	0	ID=g11584.t1.CDS3;Parent=g11584.t1;
OZ004728.1_Dexiosoma_caninum_genome_assembly,_chromosome:_4	AUGUSTUS	exon	2458092	2458444	.	-	.	ID=g11584.t1.exon3;Parent=g11584.t1;
OZ004728.1_Dexiosoma_caninum_genome_assembly,_chromosome:_4	AUGUSTUS	intron	2458445	2458533	1	-	.	ID=g11584.t1.intron3;Parent=g11584.t1;
OZ004728.1_Dexiosoma_caninum_genome_assembly,_chromosome:_4	AUGUSTUS	CDS	2458534	2458621	1	-	1	ID=g11584.t1.CDS4;Parent=g11584.t1;
OZ004728.1_Dexiosoma_caninum_genome_assembly,_chromosome:_4	AUGUSTUS	exon	2458534	2458621	.	-	.	ID=g11584.t1.exon4;Parent=g11584.t1;
OZ004728.1_Dexiosoma_caninum_genome_assembly,_chromosome:_4	AUGUSTUS	intron	2458622	2461181	1	-	.	ID=g11584.t1.intron4;Parent=g11584.t1;
OZ004728.1_Dexiosoma_caninum_genome_assembly,_chromosome:_4	AUGUSTUS	CDS	2461182	2461327	1	-	0	ID=g11584.t1.CDS5;Parent=g11584.t1;
OZ004728.1_Dexiosoma_caninum_genome_assembly,_chromosome:_4	AUGUSTUS	exon	2461182	2461327	.	-	.	ID=g11584.t1.exon5;Parent=g11584.t1;
OZ004728.1_Dexiosoma_caninum_genome_assembly,_chromosome:_4	AUGUSTUS	start_codon	2461325	2461327	.	-	0	ID=g11584.t1.start1;Parent=g11584.t1;
OZ004728.1_Dexiosoma_caninum_genome_assembly,_chromosome:_4	AUGUSTUS	gene	2462457	2463188	.	+	.	ID=g11585;
OZ004728.1_Dexiosoma_caninum_genome_assembly,_chromosome:_4	AUGUSTUS	mRNA	2462457	2463188	1	+	.	ID=g11585.t1;Parent=g11585;
OZ004728.1_Dexiosoma_caninum_genome_assembly,_chromosome:_4	AUGUSTUS	start_codon	2462457	2462459	.	+	0	ID=g11585.t1.start1;Parent=g11585.t1;
OZ004728.1_Dexiosoma_caninum_genome_assembly,_chromosome:_4	AUGUSTUS	CDS	2462457	2463188	1	+	0	ID=g11585.t1.CDS1;Parent=g11585.t1;
OZ004728.1_Dexiosoma_caninum_genome_assembly,_chromosome:_4	AUGUSTUS	exon	2462457	2463188	.	+	.	ID=g11585.t1.exon1;Parent=g11585.t1;
OZ004728.1_Dexiosoma_caninum_genome_assembly,_chromosome:_4	AUGUSTUS	stop_codon	2463186	2463188	.	+	0	ID=g11585.t1.stop1;Parent=g11585.t1;
OZ004728.1_Dexiosoma_caninum_genome_assembly,_chromosome:_4	AUGUSTUS	gene	2465622	2467540	.	-	.	ID=g11586;
OZ004728.1_Dexiosoma_caninum_genome_assembly,_chromosome:_4	AUGUSTUS	mRNA	2465622	2467540	1	-	.	ID=g11586.t1;Parent=g11586;
OZ004728.1_Dexiosoma_caninum_genome_assembly,_chromosome:_4	AUGUSTUS	stop_codon	2465622	2465624	.	-	0	ID=g11586.t1.stop1;Parent=g11586.t1;
OZ004728.1_Dexiosoma_caninum_genome_assembly,_chromosome:_4	AUGUSTUS	CDS	2465622	2466302	1	-	0	ID=g11586.t1.CDS1;Parent=g11586.t1;
OZ004728.1_Dexiosoma_caninum_genome_assembly,_chromosome:_4	AUGUSTUS	exon	2465622	2466302	.	-	.	ID=g11586.t1.exon1;Parent=g11586.t1;
OZ004728.1_Dexiosoma_caninum_genome_assembly,_chromosome:_4	AUGUSTUS	intron	2466303	2466686	1	-	.	ID=g11586.t1.intron1;Parent=g11586.t1;
OZ004728.1_Dexiosoma_caninum_genome_assembly,_chromosome:_4	AUGUSTUS	CDS	2466687	2467354	1	-	2	ID=g11586.t1.CDS2;Parent=g11586.t1;
OZ004728.1_Dexiosoma_caninum_genome_assembly,_chromosome:_4	AUGUSTUS	exon	2466687	2467354	.	-	.	ID=g11586.t1.exon2;Parent=g11586.t1;
OZ004728.1_Dexiosoma_caninum_genome_assembly,_chromosome:_4	AUGUSTUS	intron	2467355	2467440	1	-	.	ID=g11586.t1.intron2;Parent=g11586.t1;
OZ004728.1_Dexiosoma_caninum_genome_assembly,_chromosome:_4	AUGUSTUS	CDS	2467441	2467540	1	-	0	ID=g11586.t1.CDS3;Parent=g11586.t1;
OZ004728.1_Dexiosoma_caninum_genome_assembly,_chromosome:_4	AUGUSTUS	exon	2467441	2467540	.	-	.	ID=g11586.t1.exon3;Parent=g11586.t1;
OZ004728.1_Dexiosoma_caninum_genome_assembly,_chromosome:_4	AUGUSTUS	start_codon	2467538	2467540	.	-	0	ID=g11586.t1.start1;Parent=g11586.t1;
OZ004728.1_Dexiosoma_caninum_genome_assembly,_chromosome:_4	AUGUSTUS	gene	2471048	2472381	.	-	.	ID=g11587;
OZ004728.1_Dexiosoma_caninum_genome_assembly,_chromosome:_4	AUGUSTUS	mRNA	2471048	2472381	1	-	.	ID=g11587.t1;Parent=g11587;
OZ004728.1_Dexiosoma_caninum_genome_assembly,_chromosome:_4	AUGUSTUS	stop_codon	2471048	2471050	.	-	0	ID=g11587.t1.stop1;Parent=g11587.t1;
OZ004728.1_Dexiosoma_caninum_genome_assembly,_chromosome:_4	AUGUSTUS	CDS	2471048	2471447	1	-	1	ID=g11587.t1.CDS1;Parent=g11587.t1;
OZ004728.1_Dexiosoma_caninum_genome_assembly,_chromosome:_4	AUGUSTUS	exon	2471048	2471447	.	-	.	ID=g11587.t1.exon1;Parent=g11587.t1;
OZ004728.1_Dexiosoma_caninum_genome_assembly,_chromosome:_4	AUGUSTUS	intron	2471448	2471555	1	-	.	ID=g11587.t1.intron1;Parent=g11587.t1;
OZ004728.1_Dexiosoma_caninum_genome_assembly,_chromosome:_4	AUGUSTUS	CDS	2471556	2471704	1	-	0	ID=g11587.t1.CDS2;Parent=g11587.t1;
OZ004728.1_Dexiosoma_caninum_genome_assembly,_chromosome:_4	AUGUSTUS	exon	2471556	2471704	.	-	.	ID=g11587.t1.exon2;Parent=g11587.t1;
OZ004728.1_Dexiosoma_caninum_genome_assembly,_chromosome:_4	AUGUSTUS	intron	2471705	2472050	1	-	.	ID=g11587.t1.intron2;Parent=g11587.t1;
OZ004728.1_Dexiosoma_caninum_genome_assembly,_chromosome:_4	AUGUSTUS	CDS	2472051	2472183	1	-	1	ID=g11587.t1.CDS3;Parent=g11587.t1;
OZ004728.1_Dexiosoma_caninum_genome_assembly,_chromosome:_4	AUGUSTUS	exon	2472051	2472183	.	-	.	ID=g11587.t1.exon3;Parent=g11587.t1;
OZ004728.1_Dexiosoma_caninum_genome_assembly,_chromosome:_4	AUGUSTUS	intron	2472184	2472256	1	-	.	ID=g11587.t1.intron3;Parent=g11587.t1;
OZ004728.1_Dexiosoma_caninum_genome_assembly,_chromosome:_4	AUGUSTUS	CDS	2472257	2472381	1	-	0	ID=g11587.t1.CDS4;Parent=g11587.t1;
OZ004728.1_Dexiosoma_caninum_genome_assembly,_chromosome:_4	AUGUSTUS	exon	2472257	2472381	.	-	.	ID=g11587.t1.exon4;Parent=g11587.t1;
OZ004728.1_Dexiosoma_caninum_genome_assembly,_chromosome:_4	AUGUSTUS	start_codon	2472379	2472381	.	-	0	ID=g11587.t1.start1;Parent=g11587.t1;
OZ004728.1_Dexiosoma_caninum_genome_assembly,_chromosome:_4	AUGUSTUS	gene	2473817	2475548	.	-	.	ID=g11588;
OZ004728.1_Dexiosoma_caninum_genome_assembly,_chromosome:_4	AUGUSTUS	mRNA	2473817	2475548	1	-	.	ID=g11588.t1;Parent=g11588;
OZ004728.1_Dexiosoma_caninum_genome_assembly,_chromosome:_4	AUGUSTUS	stop_codon	2473817	2473819	.	-	0	ID=g11588.t1.stop1;Parent=g11588.t1;
OZ004728.1_Dexiosoma_caninum_genome_assembly,_chromosome:_4	AUGUSTUS	CDS	2473817	2473921	1	-	0	ID=g11588.t1.CDS1;Parent=g11588.t1;
OZ004728.1_Dexiosoma_caninum_genome_assembly,_chromosome:_4	AUGUSTUS	exon	2473817	2473921	.	-	.	ID=g11588.t1.exon1;Parent=g11588.t1;
OZ004728.1_Dexiosoma_caninum_genome_assembly,_chromosome:_4	AUGUSTUS	intron	2473922	2473983	1	-	.	ID=g11588.t1.intron1;Parent=g11588.t1;
OZ004728.1_Dexiosoma_caninum_genome_assembly,_chromosome:_4	AUGUSTUS	CDS	2473984	2474254	1	-	1	ID=g11588.t1.CDS2;Parent=g11588.t1;
OZ004728.1_Dexiosoma_caninum_genome_assembly,_chromosome:_4	AUGUSTUS	exon	2473984	2474254	.	-	.	ID=g11588.t1.exon2;Parent=g11588.t1;
OZ004728.1_Dexiosoma_caninum_genome_assembly,_chromosome:_4	AUGUSTUS	intron	2474255	2474310	1	-	.	ID=g11588.t1.intron2;Parent=g11588.t1;
OZ004728.1_Dexiosoma_caninum_genome_assembly,_chromosome:_4	AUGUSTUS	CDS	2474311	2474588	1	-	0	ID=g11588.t1.CDS3;Parent=g11588.t1;
OZ004728.1_Dexiosoma_caninum_genome_assembly,_chromosome:_4	AUGUSTUS	exon	2474311	2474588	.	-	.	ID=g11588.t1.exon3;Parent=g11588.t1;
OZ004728.1_Dexiosoma_caninum_genome_assembly,_chromosome:_4	AUGUSTUS	intron	2474589	2474646	1	-	.	ID=g11588.t1.intron3;Parent=g11588.t1;
OZ004728.1_Dexiosoma_caninum_genome_assembly,_chromosome:_4	AUGUSTUS	CDS	2474647	2474917	1	-	1	ID=g11588.t1.CDS4;Parent=g11588.t1;
OZ004728.1_Dexiosoma_caninum_genome_assembly,_chromosome:_4	AUGUSTUS	exon	2474647	2474917	.	-	.	ID=g11588.t1.exon4;Parent=g11588.t1;
OZ004728.1_Dexiosoma_caninum_genome_assembly,_chromosome:_4	AUGUSTUS	intron	2474918	2475447	1	-	.	ID=g11588.t1.intron4;Parent=g11588.t1;
OZ004728.1_Dexiosoma_caninum_genome_assembly,_chromosome:_4	AUGUSTUS	CDS	2475448	2475548	1	-	0	ID=g11588.t1.CDS5;Parent=g11588.t1;
OZ004728.1_Dexiosoma_caninum_genome_assembly,_chromosome:_4	AUGUSTUS	exon	2475448	2475548	.	-	.	ID=g11588.t1.exon5;Parent=g11588.t1;
OZ004728.1_Dexiosoma_caninum_genome_assembly,_chromosome:_4	AUGUSTUS	start_codon	2475546	2475548	.	-	0	ID=g11588.t1.start1;Parent=g11588.t1;
OZ004728.1_Dexiosoma_caninum_genome_assembly,_chromosome:_4	AUGUSTUS	gene	2481467	2491735	.	+	.	ID=g11589;
OZ004728.1_Dexiosoma_caninum_genome_assembly,_chromosome:_4	AUGUSTUS	mRNA	2481467	2491735	0.4	+	.	ID=g11589.t1;Parent=g11589;
OZ004728.1_Dexiosoma_caninum_genome_assembly,_chromosome:_4	AUGUSTUS	start_codon	2481467	2481469	.	+	0	ID=g11589.t1.start1;Parent=g11589.t1;
OZ004728.1_Dexiosoma_caninum_genome_assembly,_chromosome:_4	AUGUSTUS	CDS	2481467	2481610	1	+	0	ID=g11589.t1.CDS1;Parent=g11589.t1;
OZ004728.1_Dexiosoma_caninum_genome_assembly,_chromosome:_4	AUGUSTUS	exon	2481467	2481610	.	+	.	ID=g11589.t1.exon1;Parent=g11589.t1;
OZ004728.1_Dexiosoma_caninum_genome_assembly,_chromosome:_4	AUGUSTUS	intron	2481611	2490713	1	+	.	ID=g11589.t1.intron1;Parent=g11589.t1;
OZ004728.1_Dexiosoma_caninum_genome_assembly,_chromosome:_4	AUGUSTUS	CDS	2490714	2491623	0.9	+	0	ID=g11589.t1.CDS2;Parent=g11589.t1;
OZ004728.1_Dexiosoma_caninum_genome_assembly,_chromosome:_4	AUGUSTUS	exon	2490714	2491623	.	+	.	ID=g11589.t1.exon2;Parent=g11589.t1;
OZ004728.1_Dexiosoma_caninum_genome_assembly,_chromosome:_4	AUGUSTUS	intron	2491624	2491670	0.4	+	.	ID=g11589.t1.intron2;Parent=g11589.t1;
OZ004728.1_Dexiosoma_caninum_genome_assembly,_chromosome:_4	AUGUSTUS	CDS	2491671	2491735	0.4	+	2	ID=g11589.t1.CDS3;Parent=g11589.t1;
OZ004728.1_Dexiosoma_caninum_genome_assembly,_chromosome:_4	AUGUSTUS	exon	2491671	2491735	.	+	.	ID=g11589.t1.exon3;Parent=g11589.t1;
OZ004728.1_Dexiosoma_caninum_genome_assembly,_chromosome:_4	AUGUSTUS	stop_codon	2491733	2491735	.	+	0	ID=g11589.t1.stop1;Parent=g11589.t1;
OZ004728.1_Dexiosoma_caninum_genome_assembly,_chromosome:_4	AUGUSTUS	gene	2494265	2496014	.	-	.	ID=g11590;
OZ004728.1_Dexiosoma_caninum_genome_assembly,_chromosome:_4	AUGUSTUS	mRNA	2494265	2496014	1	-	.	ID=g11590.t1;Parent=g11590;
OZ004728.1_Dexiosoma_caninum_genome_assembly,_chromosome:_4	AUGUSTUS	stop_codon	2494265	2494267	.	-	0	ID=g11590.t1.stop1;Parent=g11590.t1;
OZ004728.1_Dexiosoma_caninum_genome_assembly,_chromosome:_4	AUGUSTUS	CDS	2494265	2494624	1	-	0	ID=g11590.t1.CDS1;Parent=g11590.t1;
OZ004728.1_Dexiosoma_caninum_genome_assembly,_chromosome:_4	AUGUSTUS	exon	2494265	2494624	.	-	.	ID=g11590.t1.exon1;Parent=g11590.t1;
OZ004728.1_Dexiosoma_caninum_genome_assembly,_chromosome:_4	AUGUSTUS	intron	2494625	2494708	1	-	.	ID=g11590.t1.intron1;Parent=g11590.t1;
OZ004728.1_Dexiosoma_caninum_genome_assembly,_chromosome:_4	AUGUSTUS	CDS	2494709	2494957	1	-	0	ID=g11590.t1.CDS2;Parent=g11590.t1;
OZ004728.1_Dexiosoma_caninum_genome_assembly,_chromosome:_4	AUGUSTUS	exon	2494709	2494957	.	-	.	ID=g11590.t1.exon2;Parent=g11590.t1;
OZ004728.1_Dexiosoma_caninum_genome_assembly,_chromosome:_4	AUGUSTUS	intron	2494958	2495583	1	-	.	ID=g11590.t1.intron2;Parent=g11590.t1;
OZ004728.1_Dexiosoma_caninum_genome_assembly,_chromosome:_4	AUGUSTUS	CDS	2495584	2495744	1	-	2	ID=g11590.t1.CDS3;Parent=g11590.t1;
OZ004728.1_Dexiosoma_caninum_genome_assembly,_chromosome:_4	AUGUSTUS	exon	2495584	2495744	.	-	.	ID=g11590.t1.exon3;Parent=g11590.t1;
OZ004728.1_Dexiosoma_caninum_genome_assembly,_chromosome:_4	AUGUSTUS	intron	2495745	2495965	1	-	.	ID=g11590.t1.intron3;Parent=g11590.t1;
OZ004728.1_Dexiosoma_caninum_genome_assembly,_chromosome:_4	AUGUSTUS	CDS	2495966	2496014	1	-	0	ID=g11590.t1.CDS4;Parent=g11590.t1;
OZ004728.1_Dexiosoma_caninum_genome_assembly,_chromosome:_4	AUGUSTUS	exon	2495966	2496014	.	-	.	ID=g11590.t1.exon4;Parent=g11590.t1;
OZ004728.1_Dexiosoma_caninum_genome_assembly,_chromosome:_4	AUGUSTUS	start_codon	2496012	2496014	.	-	0	ID=g11590.t1.start1;Parent=g11590.t1;
OZ004728.1_Dexiosoma_caninum_genome_assembly,_chromosome:_4	AUGUSTUS	gene	2499202	2501348	.	+	.	ID=g11591;
OZ004728.1_Dexiosoma_caninum_genome_assembly,_chromosome:_4	AUGUSTUS	mRNA	2499202	2501348	1	+	.	ID=g11591.t1;Parent=g11591;
OZ004728.1_Dexiosoma_caninum_genome_assembly,_chromosome:_4	AUGUSTUS	start_codon	2499202	2499204	.	+	0	ID=g11591.t1.start1;Parent=g11591.t1;
OZ004728.1_Dexiosoma_caninum_genome_assembly,_chromosome:_4	AUGUSTUS	CDS	2499202	2499245	1	+	0	ID=g11591.t1.CDS1;Parent=g11591.t1;
OZ004728.1_Dexiosoma_caninum_genome_assembly,_chromosome:_4	AUGUSTUS	exon	2499202	2499245	.	+	.	ID=g11591.t1.exon1;Parent=g11591.t1;
OZ004728.1_Dexiosoma_caninum_genome_assembly,_chromosome:_4	AUGUSTUS	intron	2499246	2499307	1	+	.	ID=g11591.t1.intron1;Parent=g11591.t1;
OZ004728.1_Dexiosoma_caninum_genome_assembly,_chromosome:_4	AUGUSTUS	CDS	2499308	2499689	1	+	1	ID=g11591.t1.CDS2;Parent=g11591.t1;
OZ004728.1_Dexiosoma_caninum_genome_assembly,_chromosome:_4	AUGUSTUS	exon	2499308	2499689	.	+	.	ID=g11591.t1.exon2;Parent=g11591.t1;
OZ004728.1_Dexiosoma_caninum_genome_assembly,_chromosome:_4	AUGUSTUS	intron	2499690	2499745	1	+	.	ID=g11591.t1.intron2;Parent=g11591.t1;
OZ004728.1_Dexiosoma_caninum_genome_assembly,_chromosome:_4	AUGUSTUS	CDS	2499746	2500162	1	+	0	ID=g11591.t1.CDS3;Parent=g11591.t1;
OZ004728.1_Dexiosoma_caninum_genome_assembly,_chromosome:_4	AUGUSTUS	exon	2499746	2500162	.	+	.	ID=g11591.t1.exon3;Parent=g11591.t1;
OZ004728.1_Dexiosoma_caninum_genome_assembly,_chromosome:_4	AUGUSTUS	intron	2500163	2500470	1	+	.	ID=g11591.t1.intron3;Parent=g11591.t1;
OZ004728.1_Dexiosoma_caninum_genome_assembly,_chromosome:_4	AUGUSTUS	CDS	2500471	2501116	1	+	0	ID=g11591.t1.CDS4;Parent=g11591.t1;
OZ004728.1_Dexiosoma_caninum_genome_assembly,_chromosome:_4	AUGUSTUS	exon	2500471	2501116	.	+	.	ID=g11591.t1.exon4;Parent=g11591.t1;
OZ004728.1_Dexiosoma_caninum_genome_assembly,_chromosome:_4	AUGUSTUS	intron	2501117	2501178	1	+	.	ID=g11591.t1.intron4;Parent=g11591.t1;
OZ004728.1_Dexiosoma_caninum_genome_assembly,_chromosome:_4	AUGUSTUS	CDS	2501179	2501348	1	+	2	ID=g11591.t1.CDS5;Parent=g11591.t1;
OZ004728.1_Dexiosoma_caninum_genome_assembly,_chromosome:_4	AUGUSTUS	exon	2501179	2501348	.	+	.	ID=g11591.t1.exon5;Parent=g11591.t1;
OZ004728.1_Dexiosoma_caninum_genome_assembly,_chromosome:_4	AUGUSTUS	stop_codon	2501346	2501348	.	+	0	ID=g11591.t1.stop1;Parent=g11591.t1;
OZ004728.1_Dexiosoma_caninum_genome_assembly,_chromosome:_4	AUGUSTUS	gene	2501975	2506475	.	-	.	ID=g11592;
OZ004728.1_Dexiosoma_caninum_genome_assembly,_chromosome:_4	AUGUSTUS	mRNA	2501975	2506475	1	-	.	ID=g11592.t1;Parent=g11592;
OZ004728.1_Dexiosoma_caninum_genome_assembly,_chromosome:_4	AUGUSTUS	stop_codon	2501975	2501977	.	-	0	ID=g11592.t1.stop1;Parent=g11592.t1;
OZ004728.1_Dexiosoma_caninum_genome_assembly,_chromosome:_4	AUGUSTUS	CDS	2501975	2502324	1	-	2	ID=g11592.t1.CDS1;Parent=g11592.t1;
OZ004728.1_Dexiosoma_caninum_genome_assembly,_chromosome:_4	AUGUSTUS	exon	2501975	2502324	.	-	.	ID=g11592.t1.exon1;Parent=g11592.t1;
OZ004728.1_Dexiosoma_caninum_genome_assembly,_chromosome:_4	AUGUSTUS	intron	2502325	2502379	1	-	.	ID=g11592.t1.intron1;Parent=g11592.t1;
OZ004728.1_Dexiosoma_caninum_genome_assembly,_chromosome:_4	AUGUSTUS	CDS	2502380	2503992	1	-	1	ID=g11592.t1.CDS2;Parent=g11592.t1;
OZ004728.1_Dexiosoma_caninum_genome_assembly,_chromosome:_4	AUGUSTUS	exon	2502380	2503992	.	-	.	ID=g11592.t1.exon2;Parent=g11592.t1;
OZ004728.1_Dexiosoma_caninum_genome_assembly,_chromosome:_4	AUGUSTUS	intron	2503993	2504054	1	-	.	ID=g11592.t1.intron2;Parent=g11592.t1;
OZ004728.1_Dexiosoma_caninum_genome_assembly,_chromosome:_4	AUGUSTUS	CDS	2504055	2504802	1	-	2	ID=g11592.t1.CDS3;Parent=g11592.t1;
OZ004728.1_Dexiosoma_caninum_genome_assembly,_chromosome:_4	AUGUSTUS	exon	2504055	2504802	.	-	.	ID=g11592.t1.exon3;Parent=g11592.t1;
OZ004728.1_Dexiosoma_caninum_genome_assembly,_chromosome:_4	AUGUSTUS	intron	2504803	2504875	1	-	.	ID=g11592.t1.intron3;Parent=g11592.t1;
OZ004728.1_Dexiosoma_caninum_genome_assembly,_chromosome:_4	AUGUSTUS	CDS	2504876	2506475	1	-	0	ID=g11592.t1.CDS4;Parent=g11592.t1;
OZ004728.1_Dexiosoma_caninum_genome_assembly,_chromosome:_4	AUGUSTUS	exon	2504876	2506475	.	-	.	ID=g11592.t1.exon4;Parent=g11592.t1;
OZ004728.1_Dexiosoma_caninum_genome_assembly,_chromosome:_4	AUGUSTUS	start_codon	2506473	2506475	.	-	0	ID=g11592.t1.start1;Parent=g11592.t1;
OZ004728.1_Dexiosoma_caninum_genome_assembly,_chromosome:_4	AUGUSTUS	gene	2601864	2631023	.	+	.	ID=g11593;
OZ004728.1_Dexiosoma_caninum_genome_assembly,_chromosome:_4	AUGUSTUS	mRNA	2601864	2631023	0.52	+	.	ID=g11593.t1;Parent=g11593;
OZ004728.1_Dexiosoma_caninum_genome_assembly,_chromosome:_4	AUGUSTUS	start_codon	2601864	2601866	.	+	0	ID=g11593.t1.start1;Parent=g11593.t1;
OZ004728.1_Dexiosoma_caninum_genome_assembly,_chromosome:_4	AUGUSTUS	CDS	2601864	2601954	1	+	0	ID=g11593.t1.CDS1;Parent=g11593.t1;
OZ004728.1_Dexiosoma_caninum_genome_assembly,_chromosome:_4	AUGUSTUS	exon	2601864	2601954	.	+	.	ID=g11593.t1.exon1;Parent=g11593.t1;
OZ004728.1_Dexiosoma_caninum_genome_assembly,_chromosome:_4	AUGUSTUS	intron	2601955	2602095	1	+	.	ID=g11593.t1.intron1;Parent=g11593.t1;
OZ004728.1_Dexiosoma_caninum_genome_assembly,_chromosome:_4	AUGUSTUS	CDS	2602096	2602535	1	+	2	ID=g11593.t1.CDS2;Parent=g11593.t1;
OZ004728.1_Dexiosoma_caninum_genome_assembly,_chromosome:_4	AUGUSTUS	exon	2602096	2602535	.	+	.	ID=g11593.t1.exon2;Parent=g11593.t1;
OZ004728.1_Dexiosoma_caninum_genome_assembly,_chromosome:_4	AUGUSTUS	intron	2602536	2605380	1	+	.	ID=g11593.t1.intron2;Parent=g11593.t1;
OZ004728.1_Dexiosoma_caninum_genome_assembly,_chromosome:_4	AUGUSTUS	CDS	2605381	2605453	1	+	0	ID=g11593.t1.CDS3;Parent=g11593.t1;
OZ004728.1_Dexiosoma_caninum_genome_assembly,_chromosome:_4	AUGUSTUS	exon	2605381	2605453	.	+	.	ID=g11593.t1.exon3;Parent=g11593.t1;
OZ004728.1_Dexiosoma_caninum_genome_assembly,_chromosome:_4	AUGUSTUS	intron	2605454	2606547	1	+	.	ID=g11593.t1.intron3;Parent=g11593.t1;
OZ004728.1_Dexiosoma_caninum_genome_assembly,_chromosome:_4	AUGUSTUS	CDS	2606548	2607713	1	+	2	ID=g11593.t1.CDS4;Parent=g11593.t1;
OZ004728.1_Dexiosoma_caninum_genome_assembly,_chromosome:_4	AUGUSTUS	exon	2606548	2607713	.	+	.	ID=g11593.t1.exon4;Parent=g11593.t1;
OZ004728.1_Dexiosoma_caninum_genome_assembly,_chromosome:_4	AUGUSTUS	intron	2607714	2619785	0.53	+	.	ID=g11593.t1.intron4;Parent=g11593.t1;
OZ004728.1_Dexiosoma_caninum_genome_assembly,_chromosome:_4	AUGUSTUS	CDS	2619786	2621127	0.53	+	0	ID=g11593.t1.CDS5;Parent=g11593.t1;
OZ004728.1_Dexiosoma_caninum_genome_assembly,_chromosome:_4	AUGUSTUS	exon	2619786	2621127	.	+	.	ID=g11593.t1.exon5;Parent=g11593.t1;
OZ004728.1_Dexiosoma_caninum_genome_assembly,_chromosome:_4	AUGUSTUS	intron	2621128	2630856	0.98	+	.	ID=g11593.t1.intron5;Parent=g11593.t1;
OZ004728.1_Dexiosoma_caninum_genome_assembly,_chromosome:_4	AUGUSTUS	CDS	2630857	2631023	0.99	+	2	ID=g11593.t1.CDS6;Parent=g11593.t1;
OZ004728.1_Dexiosoma_caninum_genome_assembly,_chromosome:_4	AUGUSTUS	exon	2630857	2631023	.	+	.	ID=g11593.t1.exon6;Parent=g11593.t1;
OZ004728.1_Dexiosoma_caninum_genome_assembly,_chromosome:_4	AUGUSTUS	stop_codon	2631021	2631023	.	+	0	ID=g11593.t1.stop1;Parent=g11593.t1;
OZ004728.1_Dexiosoma_caninum_genome_assembly,_chromosome:_4	AUGUSTUS	gene	2679385	2683878	.	+	.	ID=g11594;
OZ004728.1_Dexiosoma_caninum_genome_assembly,_chromosome:_4	AUGUSTUS	mRNA	2679385	2683878	1	+	.	ID=g11594.t1;Parent=g11594;
OZ004728.1_Dexiosoma_caninum_genome_assembly,_chromosome:_4	AUGUSTUS	start_codon	2679385	2679387	.	+	0	ID=g11594.t1.start1;Parent=g11594.t1;
OZ004728.1_Dexiosoma_caninum_genome_assembly,_chromosome:_4	AUGUSTUS	CDS	2679385	2679595	1	+	0	ID=g11594.t1.CDS1;Parent=g11594.t1;
OZ004728.1_Dexiosoma_caninum_genome_assembly,_chromosome:_4	AUGUSTUS	exon	2679385	2679595	.	+	.	ID=g11594.t1.exon1;Parent=g11594.t1;
OZ004728.1_Dexiosoma_caninum_genome_assembly,_chromosome:_4	AUGUSTUS	intron	2679596	2680590	1	+	.	ID=g11594.t1.intron1;Parent=g11594.t1;
OZ004728.1_Dexiosoma_caninum_genome_assembly,_chromosome:_4	AUGUSTUS	CDS	2680591	2680712	1	+	2	ID=g11594.t1.CDS2;Parent=g11594.t1;
OZ004728.1_Dexiosoma_caninum_genome_assembly,_chromosome:_4	AUGUSTUS	exon	2680591	2680712	.	+	.	ID=g11594.t1.exon2;Parent=g11594.t1;
OZ004728.1_Dexiosoma_caninum_genome_assembly,_chromosome:_4	AUGUSTUS	intron	2680713	2680795	1	+	.	ID=g11594.t1.intron2;Parent=g11594.t1;
OZ004728.1_Dexiosoma_caninum_genome_assembly,_chromosome:_4	AUGUSTUS	CDS	2680796	2681170	1	+	0	ID=g11594.t1.CDS3;Parent=g11594.t1;
OZ004728.1_Dexiosoma_caninum_genome_assembly,_chromosome:_4	AUGUSTUS	exon	2680796	2681170	.	+	.	ID=g11594.t1.exon3;Parent=g11594.t1;
OZ004728.1_Dexiosoma_caninum_genome_assembly,_chromosome:_4	AUGUSTUS	intron	2681171	2681234	1	+	.	ID=g11594.t1.intron3;Parent=g11594.t1;
OZ004728.1_Dexiosoma_caninum_genome_assembly,_chromosome:_4	AUGUSTUS	CDS	2681235	2681447	1	+	0	ID=g11594.t1.CDS4;Parent=g11594.t1;
OZ004728.1_Dexiosoma_caninum_genome_assembly,_chromosome:_4	AUGUSTUS	exon	2681235	2681447	.	+	.	ID=g11594.t1.exon4;Parent=g11594.t1;
OZ004728.1_Dexiosoma_caninum_genome_assembly,_chromosome:_4	AUGUSTUS	intron	2681448	2681785	1	+	.	ID=g11594.t1.intron4;Parent=g11594.t1;
OZ004728.1_Dexiosoma_caninum_genome_assembly,_chromosome:_4	AUGUSTUS	CDS	2681786	2682310	1	+	0	ID=g11594.t1.CDS5;Parent=g11594.t1;
OZ004728.1_Dexiosoma_caninum_genome_assembly,_chromosome:_4	AUGUSTUS	exon	2681786	2682310	.	+	.	ID=g11594.t1.exon5;Parent=g11594.t1;
OZ004728.1_Dexiosoma_caninum_genome_assembly,_chromosome:_4	AUGUSTUS	intron	2682311	2682377	1	+	.	ID=g11594.t1.intron5;Parent=g11594.t1;
OZ004728.1_Dexiosoma_caninum_genome_assembly,_chromosome:_4	AUGUSTUS	CDS	2682378	2682540	1	+	0	ID=g11594.t1.CDS6;Parent=g11594.t1;
OZ004728.1_Dexiosoma_caninum_genome_assembly,_chromosome:_4	AUGUSTUS	exon	2682378	2682540	.	+	.	ID=g11594.t1.exon6;Parent=g11594.t1;
OZ004728.1_Dexiosoma_caninum_genome_assembly,_chromosome:_4	AUGUSTUS	intron	2682541	2683411	1	+	.	ID=g11594.t1.intron6;Parent=g11594.t1;
OZ004728.1_Dexiosoma_caninum_genome_assembly,_chromosome:_4	AUGUSTUS	CDS	2683412	2683878	1	+	2	ID=g11594.t1.CDS7;Parent=g11594.t1;
OZ004728.1_Dexiosoma_caninum_genome_assembly,_chromosome:_4	AUGUSTUS	exon	2683412	2683878	.	+	.	ID=g11594.t1.exon7;Parent=g11594.t1;
OZ004728.1_Dexiosoma_caninum_genome_assembly,_chromosome:_4	AUGUSTUS	stop_codon	2683876	2683878	.	+	0	ID=g11594.t1.stop1;Parent=g11594.t1;
OZ004728.1_Dexiosoma_caninum_genome_assembly,_chromosome:_4	AUGUSTUS	gene	2811827	2849665	.	+	.	ID=g11595;
OZ004728.1_Dexiosoma_caninum_genome_assembly,_chromosome:_4	AUGUSTUS	mRNA	2811827	2849665	0.96	+	.	ID=g11595.t1;Parent=g11595;
OZ004728.1_Dexiosoma_caninum_genome_assembly,_chromosome:_4	AUGUSTUS	start_codon	2811827	2811829	.	+	0	ID=g11595.t1.start1;Parent=g11595.t1;
OZ004728.1_Dexiosoma_caninum_genome_assembly,_chromosome:_4	AUGUSTUS	CDS	2811827	2812572	1	+	0	ID=g11595.t1.CDS1;Parent=g11595.t1;
OZ004728.1_Dexiosoma_caninum_genome_assembly,_chromosome:_4	AUGUSTUS	exon	2811827	2812572	.	+	.	ID=g11595.t1.exon1;Parent=g11595.t1;
OZ004728.1_Dexiosoma_caninum_genome_assembly,_chromosome:_4	AUGUSTUS	intron	2812573	2828727	0.96	+	.	ID=g11595.t1.intron1;Parent=g11595.t1;
OZ004728.1_Dexiosoma_caninum_genome_assembly,_chromosome:_4	AUGUSTUS	CDS	2828728	2829229	0.96	+	1	ID=g11595.t1.CDS2;Parent=g11595.t1;
OZ004728.1_Dexiosoma_caninum_genome_assembly,_chromosome:_4	AUGUSTUS	exon	2828728	2829229	.	+	.	ID=g11595.t1.exon2;Parent=g11595.t1;
OZ004728.1_Dexiosoma_caninum_genome_assembly,_chromosome:_4	AUGUSTUS	intron	2829230	2846219	1	+	.	ID=g11595.t1.intron2;Parent=g11595.t1;
OZ004728.1_Dexiosoma_caninum_genome_assembly,_chromosome:_4	AUGUSTUS	CDS	2846220	2846813	1	+	0	ID=g11595.t1.CDS3;Parent=g11595.t1;
OZ004728.1_Dexiosoma_caninum_genome_assembly,_chromosome:_4	AUGUSTUS	exon	2846220	2846813	.	+	.	ID=g11595.t1.exon3;Parent=g11595.t1;
OZ004728.1_Dexiosoma_caninum_genome_assembly,_chromosome:_4	AUGUSTUS	intron	2846814	2848678	1	+	.	ID=g11595.t1.intron3;Parent=g11595.t1;
OZ004728.1_Dexiosoma_caninum_genome_assembly,_chromosome:_4	AUGUSTUS	CDS	2848679	2849665	1	+	0	ID=g11595.t1.CDS4;Parent=g11595.t1;
OZ004728.1_Dexiosoma_caninum_genome_assembly,_chromosome:_4	AUGUSTUS	exon	2848679	2849665	.	+	.	ID=g11595.t1.exon4;Parent=g11595.t1;
OZ004728.1_Dexiosoma_caninum_genome_assembly,_chromosome:_4	AUGUSTUS	stop_codon	2849663	2849665	.	+	0	ID=g11595.t1.stop1;Parent=g11595.t1;
OZ004728.1_Dexiosoma_caninum_genome_assembly,_chromosome:_4	AUGUSTUS	mRNA	2811827	2849665	0.76	+	.	ID=g11595.t2;Parent=g11595;
OZ004728.1_Dexiosoma_caninum_genome_assembly,_chromosome:_4	AUGUSTUS	start_codon	2811827	2811829	.	+	0	ID=g11595.t2.start1;Parent=g11595.t2;
OZ004728.1_Dexiosoma_caninum_genome_assembly,_chromosome:_4	AUGUSTUS	CDS	2811827	2812184	0.79	+	0	ID=g11595.t2.CDS1;Parent=g11595.t2;
OZ004728.1_Dexiosoma_caninum_genome_assembly,_chromosome:_4	AUGUSTUS	exon	2811827	2812184	.	+	.	ID=g11595.t2.exon1;Parent=g11595.t2;
OZ004728.1_Dexiosoma_caninum_genome_assembly,_chromosome:_4	AUGUSTUS	intron	2812185	2812343	0.79	+	.	ID=g11595.t2.intron1;Parent=g11595.t2;
OZ004728.1_Dexiosoma_caninum_genome_assembly,_chromosome:_4	AUGUSTUS	CDS	2812344	2812572	0.79	+	2	ID=g11595.t2.CDS2;Parent=g11595.t2;
OZ004728.1_Dexiosoma_caninum_genome_assembly,_chromosome:_4	AUGUSTUS	exon	2812344	2812572	.	+	.	ID=g11595.t2.exon2;Parent=g11595.t2;
OZ004728.1_Dexiosoma_caninum_genome_assembly,_chromosome:_4	AUGUSTUS	intron	2812573	2828727	0.95	+	.	ID=g11595.t2.intron2;Parent=g11595.t2;
OZ004728.1_Dexiosoma_caninum_genome_assembly,_chromosome:_4	AUGUSTUS	CDS	2828728	2829229	0.96	+	1	ID=g11595.t2.CDS3;Parent=g11595.t2;
OZ004728.1_Dexiosoma_caninum_genome_assembly,_chromosome:_4	AUGUSTUS	exon	2828728	2829229	.	+	.	ID=g11595.t2.exon3;Parent=g11595.t2;
OZ004728.1_Dexiosoma_caninum_genome_assembly,_chromosome:_4	AUGUSTUS	intron	2829230	2846219	1	+	.	ID=g11595.t2.intron3;Parent=g11595.t2;
OZ004728.1_Dexiosoma_caninum_genome_assembly,_chromosome:_4	AUGUSTUS	CDS	2846220	2846813	1	+	0	ID=g11595.t2.CDS4;Parent=g11595.t2;
OZ004728.1_Dexiosoma_caninum_genome_assembly,_chromosome:_4	AUGUSTUS	exon	2846220	2846813	.	+	.	ID=g11595.t2.exon4;Parent=g11595.t2;
OZ004728.1_Dexiosoma_caninum_genome_assembly,_chromosome:_4	AUGUSTUS	intron	2846814	2848678	1	+	.	ID=g11595.t2.intron4;Parent=g11595.t2;
OZ004728.1_Dexiosoma_caninum_genome_assembly,_chromosome:_4	AUGUSTUS	CDS	2848679	2849665	1	+	0	ID=g11595.t2.CDS5;Parent=g11595.t2;
OZ004728.1_Dexiosoma_caninum_genome_assembly,_chromosome:_4	AUGUSTUS	exon	2848679	2849665	.	+	.	ID=g11595.t2.exon5;Parent=g11595.t2;
OZ004728.1_Dexiosoma_caninum_genome_assembly,_chromosome:_4	AUGUSTUS	stop_codon	2849663	2849665	.	+	0	ID=g11595.t2.stop1;Parent=g11595.t2;
OZ004728.1_Dexiosoma_caninum_genome_assembly,_chromosome:_4	AUGUSTUS	gene	3007941	3008615	.	-	.	ID=g11596;
OZ004728.1_Dexiosoma_caninum_genome_assembly,_chromosome:_4	AUGUSTUS	mRNA	3007941	3008615	1	-	.	ID=g11596.t1;Parent=g11596;
OZ004728.1_Dexiosoma_caninum_genome_assembly,_chromosome:_4	AUGUSTUS	stop_codon	3007941	3007943	.	-	0	ID=g11596.t1.stop1;Parent=g11596.t1;
OZ004728.1_Dexiosoma_caninum_genome_assembly,_chromosome:_4	AUGUSTUS	CDS	3007941	3008129	1	-	0	ID=g11596.t1.CDS1;Parent=g11596.t1;
OZ004728.1_Dexiosoma_caninum_genome_assembly,_chromosome:_4	AUGUSTUS	exon	3007941	3008129	.	-	.	ID=g11596.t1.exon1;Parent=g11596.t1;
OZ004728.1_Dexiosoma_caninum_genome_assembly,_chromosome:_4	AUGUSTUS	intron	3008130	3008200	1	-	.	ID=g11596.t1.intron1;Parent=g11596.t1;
OZ004728.1_Dexiosoma_caninum_genome_assembly,_chromosome:_4	AUGUSTUS	CDS	3008201	3008365	1	-	0	ID=g11596.t1.CDS2;Parent=g11596.t1;
OZ004728.1_Dexiosoma_caninum_genome_assembly,_chromosome:_4	AUGUSTUS	exon	3008201	3008365	.	-	.	ID=g11596.t1.exon2;Parent=g11596.t1;
OZ004728.1_Dexiosoma_caninum_genome_assembly,_chromosome:_4	AUGUSTUS	intron	3008366	3008528	1	-	.	ID=g11596.t1.intron2;Parent=g11596.t1;
OZ004728.1_Dexiosoma_caninum_genome_assembly,_chromosome:_4	AUGUSTUS	CDS	3008529	3008615	1	-	0	ID=g11596.t1.CDS3;Parent=g11596.t1;
OZ004728.1_Dexiosoma_caninum_genome_assembly,_chromosome:_4	AUGUSTUS	exon	3008529	3008615	.	-	.	ID=g11596.t1.exon3;Parent=g11596.t1;
OZ004728.1_Dexiosoma_caninum_genome_assembly,_chromosome:_4	AUGUSTUS	start_codon	3008613	3008615	.	-	0	ID=g11596.t1.start1;Parent=g11596.t1;
OZ004728.1_Dexiosoma_caninum_genome_assembly,_chromosome:_4	AUGUSTUS	gene	3009944	3010570	.	+	.	ID=g11597;
OZ004728.1_Dexiosoma_caninum_genome_assembly,_chromosome:_4	AUGUSTUS	mRNA	3009944	3010570	1	+	.	ID=g11597.t1;Parent=g11597;
OZ004728.1_Dexiosoma_caninum_genome_assembly,_chromosome:_4	AUGUSTUS	start_codon	3009944	3009946	.	+	0	ID=g11597.t1.start1;Parent=g11597.t1;
OZ004728.1_Dexiosoma_caninum_genome_assembly,_chromosome:_4	AUGUSTUS	CDS	3009944	3010210	1	+	0	ID=g11597.t1.CDS1;Parent=g11597.t1;
OZ004728.1_Dexiosoma_caninum_genome_assembly,_chromosome:_4	AUGUSTUS	exon	3009944	3010210	.	+	.	ID=g11597.t1.exon1;Parent=g11597.t1;
OZ004728.1_Dexiosoma_caninum_genome_assembly,_chromosome:_4	AUGUSTUS	intron	3010211	3010270	1	+	.	ID=g11597.t1.intron1;Parent=g11597.t1;
OZ004728.1_Dexiosoma_caninum_genome_assembly,_chromosome:_4	AUGUSTUS	CDS	3010271	3010570	1	+	0	ID=g11597.t1.CDS2;Parent=g11597.t1;
OZ004728.1_Dexiosoma_caninum_genome_assembly,_chromosome:_4	AUGUSTUS	exon	3010271	3010570	.	+	.	ID=g11597.t1.exon2;Parent=g11597.t1;
OZ004728.1_Dexiosoma_caninum_genome_assembly,_chromosome:_4	AUGUSTUS	stop_codon	3010568	3010570	.	+	0	ID=g11597.t1.stop1;Parent=g11597.t1;
OZ004728.1_Dexiosoma_caninum_genome_assembly,_chromosome:_4	AUGUSTUS	gene	3010573	3011676	.	-	.	ID=g11598;
OZ004728.1_Dexiosoma_caninum_genome_assembly,_chromosome:_4	AUGUSTUS	mRNA	3010573	3011676	1	-	.	ID=g11598.t1;Parent=g11598;
OZ004728.1_Dexiosoma_caninum_genome_assembly,_chromosome:_4	AUGUSTUS	stop_codon	3010573	3010575	.	-	0	ID=g11598.t1.stop1;Parent=g11598.t1;
OZ004728.1_Dexiosoma_caninum_genome_assembly,_chromosome:_4	AUGUSTUS	CDS	3010573	3011676	1	-	0	ID=g11598.t1.CDS1;Parent=g11598.t1;
OZ004728.1_Dexiosoma_caninum_genome_assembly,_chromosome:_4	AUGUSTUS	exon	3010573	3011676	.	-	.	ID=g11598.t1.exon1;Parent=g11598.t1;
OZ004728.1_Dexiosoma_caninum_genome_assembly,_chromosome:_4	AUGUSTUS	start_codon	3011674	3011676	.	-	0	ID=g11598.t1.start1;Parent=g11598.t1;
OZ004728.1_Dexiosoma_caninum_genome_assembly,_chromosome:_4	AUGUSTUS	gene	3108645	3108977	.	+	.	ID=g11599;
OZ004728.1_Dexiosoma_caninum_genome_assembly,_chromosome:_4	AUGUSTUS	mRNA	3108645	3108977	1	+	.	ID=g11599.t1;Parent=g11599;
OZ004728.1_Dexiosoma_caninum_genome_assembly,_chromosome:_4	AUGUSTUS	start_codon	3108645	3108647	.	+	0	ID=g11599.t1.start1;Parent=g11599.t1;
OZ004728.1_Dexiosoma_caninum_genome_assembly,_chromosome:_4	AUGUSTUS	CDS	3108645	3108977	1	+	0	ID=g11599.t1.CDS1;Parent=g11599.t1;
OZ004728.1_Dexiosoma_caninum_genome_assembly,_chromosome:_4	AUGUSTUS	exon	3108645	3108977	.	+	.	ID=g11599.t1.exon1;Parent=g11599.t1;
OZ004728.1_Dexiosoma_caninum_genome_assembly,_chromosome:_4	AUGUSTUS	stop_codon	3108975	3108977	.	+	0	ID=g11599.t1.stop1;Parent=g11599.t1;
OZ004728.1_Dexiosoma_caninum_genome_assembly,_chromosome:_4	AUGUSTUS	gene	3116035	3134415	.	+	.	ID=g11600;
OZ004728.1_Dexiosoma_caninum_genome_assembly,_chromosome:_4	AUGUSTUS	mRNA	3116035	3134415	0.99	+	.	ID=g11600.t1;Parent=g11600;
OZ004728.1_Dexiosoma_caninum_genome_assembly,_chromosome:_4	AUGUSTUS	start_codon	3116035	3116037	.	+	0	ID=g11600.t1.start1;Parent=g11600.t1;
OZ004728.1_Dexiosoma_caninum_genome_assembly,_chromosome:_4	AUGUSTUS	CDS	3116035	3116275	1	+	0	ID=g11600.t1.CDS1;Parent=g11600.t1;
OZ004728.1_Dexiosoma_caninum_genome_assembly,_chromosome:_4	AUGUSTUS	exon	3116035	3116275	.	+	.	ID=g11600.t1.exon1;Parent=g11600.t1;
OZ004728.1_Dexiosoma_caninum_genome_assembly,_chromosome:_4	AUGUSTUS	intron	3116276	3116531	1	+	.	ID=g11600.t1.intron1;Parent=g11600.t1;
OZ004728.1_Dexiosoma_caninum_genome_assembly,_chromosome:_4	AUGUSTUS	CDS	3116532	3116642	1	+	2	ID=g11600.t1.CDS2;Parent=g11600.t1;
OZ004728.1_Dexiosoma_caninum_genome_assembly,_chromosome:_4	AUGUSTUS	exon	3116532	3116642	.	+	.	ID=g11600.t1.exon2;Parent=g11600.t1;
OZ004728.1_Dexiosoma_caninum_genome_assembly,_chromosome:_4	AUGUSTUS	intron	3116643	3126797	1	+	.	ID=g11600.t1.intron2;Parent=g11600.t1;
OZ004728.1_Dexiosoma_caninum_genome_assembly,_chromosome:_4	AUGUSTUS	CDS	3126798	3126904	1	+	2	ID=g11600.t1.CDS3;Parent=g11600.t1;
OZ004728.1_Dexiosoma_caninum_genome_assembly,_chromosome:_4	AUGUSTUS	exon	3126798	3126904	.	+	.	ID=g11600.t1.exon3;Parent=g11600.t1;
OZ004728.1_Dexiosoma_caninum_genome_assembly,_chromosome:_4	AUGUSTUS	intron	3126905	3126969	1	+	.	ID=g11600.t1.intron3;Parent=g11600.t1;
OZ004728.1_Dexiosoma_caninum_genome_assembly,_chromosome:_4	AUGUSTUS	CDS	3126970	3127061	1	+	0	ID=g11600.t1.CDS4;Parent=g11600.t1;
OZ004728.1_Dexiosoma_caninum_genome_assembly,_chromosome:_4	AUGUSTUS	exon	3126970	3127061	.	+	.	ID=g11600.t1.exon4;Parent=g11600.t1;
OZ004728.1_Dexiosoma_caninum_genome_assembly,_chromosome:_4	AUGUSTUS	intron	3127062	3131151	1	+	.	ID=g11600.t1.intron4;Parent=g11600.t1;
OZ004728.1_Dexiosoma_caninum_genome_assembly,_chromosome:_4	AUGUSTUS	CDS	3131152	3131278	1	+	1	ID=g11600.t1.CDS5;Parent=g11600.t1;
OZ004728.1_Dexiosoma_caninum_genome_assembly,_chromosome:_4	AUGUSTUS	exon	3131152	3131278	.	+	.	ID=g11600.t1.exon5;Parent=g11600.t1;
OZ004728.1_Dexiosoma_caninum_genome_assembly,_chromosome:_4	AUGUSTUS	intron	3131279	3131393	1	+	.	ID=g11600.t1.intron5;Parent=g11600.t1;
OZ004728.1_Dexiosoma_caninum_genome_assembly,_chromosome:_4	AUGUSTUS	CDS	3131394	3131620	1	+	0	ID=g11600.t1.CDS6;Parent=g11600.t1;
OZ004728.1_Dexiosoma_caninum_genome_assembly,_chromosome:_4	AUGUSTUS	exon	3131394	3131620	.	+	.	ID=g11600.t1.exon6;Parent=g11600.t1;
OZ004728.1_Dexiosoma_caninum_genome_assembly,_chromosome:_4	AUGUSTUS	intron	3131621	3131700	1	+	.	ID=g11600.t1.intron6;Parent=g11600.t1;
OZ004728.1_Dexiosoma_caninum_genome_assembly,_chromosome:_4	AUGUSTUS	CDS	3131701	3131877	1	+	1	ID=g11600.t1.CDS7;Parent=g11600.t1;
OZ004728.1_Dexiosoma_caninum_genome_assembly,_chromosome:_4	AUGUSTUS	exon	3131701	3131877	.	+	.	ID=g11600.t1.exon7;Parent=g11600.t1;
OZ004728.1_Dexiosoma_caninum_genome_assembly,_chromosome:_4	AUGUSTUS	intron	3131878	3132115	1	+	.	ID=g11600.t1.intron7;Parent=g11600.t1;
OZ004728.1_Dexiosoma_caninum_genome_assembly,_chromosome:_4	AUGUSTUS	CDS	3132116	3132239	1	+	1	ID=g11600.t1.CDS8;Parent=g11600.t1;
OZ004728.1_Dexiosoma_caninum_genome_assembly,_chromosome:_4	AUGUSTUS	exon	3132116	3132239	.	+	.	ID=g11600.t1.exon8;Parent=g11600.t1;
OZ004728.1_Dexiosoma_caninum_genome_assembly,_chromosome:_4	AUGUSTUS	intron	3132240	3134343	0.99	+	.	ID=g11600.t1.intron8;Parent=g11600.t1;
OZ004728.1_Dexiosoma_caninum_genome_assembly,_chromosome:_4	AUGUSTUS	CDS	3134344	3134415	0.99	+	0	ID=g11600.t1.CDS9;Parent=g11600.t1;
OZ004728.1_Dexiosoma_caninum_genome_assembly,_chromosome:_4	AUGUSTUS	exon	3134344	3134415	.	+	.	ID=g11600.t1.exon9;Parent=g11600.t1;
OZ004728.1_Dexiosoma_caninum_genome_assembly,_chromosome:_4	AUGUSTUS	stop_codon	3134413	3134415	.	+	0	ID=g11600.t1.stop1;Parent=g11600.t1;
OZ004728.1_Dexiosoma_caninum_genome_assembly,_chromosome:_4	AUGUSTUS	gene	3147379	3148134	.	+	.	ID=g11601;
OZ004728.1_Dexiosoma_caninum_genome_assembly,_chromosome:_4	AUGUSTUS	mRNA	3147379	3148134	1	+	.	ID=g11601.t1;Parent=g11601;
OZ004728.1_Dexiosoma_caninum_genome_assembly,_chromosome:_4	AUGUSTUS	start_codon	3147379	3147381	.	+	0	ID=g11601.t1.start1;Parent=g11601.t1;
OZ004728.1_Dexiosoma_caninum_genome_assembly,_chromosome:_4	AUGUSTUS	CDS	3147379	3148134	1	+	0	ID=g11601.t1.CDS1;Parent=g11601.t1;
OZ004728.1_Dexiosoma_caninum_genome_assembly,_chromosome:_4	AUGUSTUS	exon	3147379	3148134	.	+	.	ID=g11601.t1.exon1;Parent=g11601.t1;
OZ004728.1_Dexiosoma_caninum_genome_assembly,_chromosome:_4	AUGUSTUS	stop_codon	3148132	3148134	.	+	0	ID=g11601.t1.stop1;Parent=g11601.t1;
OZ004728.1_Dexiosoma_caninum_genome_assembly,_chromosome:_4	AUGUSTUS	gene	3157033	3169995	.	-	.	ID=g11602;
OZ004728.1_Dexiosoma_caninum_genome_assembly,_chromosome:_4	AUGUSTUS	mRNA	3157033	3169995	1	-	.	ID=g11602.t1;Parent=g11602;
OZ004728.1_Dexiosoma_caninum_genome_assembly,_chromosome:_4	AUGUSTUS	stop_codon	3157033	3157035	.	-	0	ID=g11602.t1.stop1;Parent=g11602.t1;
OZ004728.1_Dexiosoma_caninum_genome_assembly,_chromosome:_4	AUGUSTUS	CDS	3157033	3157150	1	-	1	ID=g11602.t1.CDS1;Parent=g11602.t1;
OZ004728.1_Dexiosoma_caninum_genome_assembly,_chromosome:_4	AUGUSTUS	exon	3157033	3157150	.	-	.	ID=g11602.t1.exon1;Parent=g11602.t1;
OZ004728.1_Dexiosoma_caninum_genome_assembly,_chromosome:_4	AUGUSTUS	intron	3157151	3158395	1	-	.	ID=g11602.t1.intron1;Parent=g11602.t1;
OZ004728.1_Dexiosoma_caninum_genome_assembly,_chromosome:_4	AUGUSTUS	CDS	3158396	3158451	1	-	0	ID=g11602.t1.CDS2;Parent=g11602.t1;
OZ004728.1_Dexiosoma_caninum_genome_assembly,_chromosome:_4	AUGUSTUS	exon	3158396	3158451	.	-	.	ID=g11602.t1.exon2;Parent=g11602.t1;
OZ004728.1_Dexiosoma_caninum_genome_assembly,_chromosome:_4	AUGUSTUS	intron	3158452	3159960	1	-	.	ID=g11602.t1.intron2;Parent=g11602.t1;
OZ004728.1_Dexiosoma_caninum_genome_assembly,_chromosome:_4	AUGUSTUS	CDS	3159961	3161015	1	-	2	ID=g11602.t1.CDS3;Parent=g11602.t1;
OZ004728.1_Dexiosoma_caninum_genome_assembly,_chromosome:_4	AUGUSTUS	exon	3159961	3161015	.	-	.	ID=g11602.t1.exon3;Parent=g11602.t1;
OZ004728.1_Dexiosoma_caninum_genome_assembly,_chromosome:_4	AUGUSTUS	intron	3161016	3161792	1	-	.	ID=g11602.t1.intron3;Parent=g11602.t1;
OZ004728.1_Dexiosoma_caninum_genome_assembly,_chromosome:_4	AUGUSTUS	CDS	3161793	3161884	1	-	1	ID=g11602.t1.CDS4;Parent=g11602.t1;
OZ004728.1_Dexiosoma_caninum_genome_assembly,_chromosome:_4	AUGUSTUS	exon	3161793	3161884	.	-	.	ID=g11602.t1.exon4;Parent=g11602.t1;
OZ004728.1_Dexiosoma_caninum_genome_assembly,_chromosome:_4	AUGUSTUS	intron	3161885	3164005	1	-	.	ID=g11602.t1.intron4;Parent=g11602.t1;
OZ004728.1_Dexiosoma_caninum_genome_assembly,_chromosome:_4	AUGUSTUS	CDS	3164006	3164157	1	-	0	ID=g11602.t1.CDS5;Parent=g11602.t1;
OZ004728.1_Dexiosoma_caninum_genome_assembly,_chromosome:_4	AUGUSTUS	exon	3164006	3164157	.	-	.	ID=g11602.t1.exon5;Parent=g11602.t1;
OZ004728.1_Dexiosoma_caninum_genome_assembly,_chromosome:_4	AUGUSTUS	intron	3164158	3169782	1	-	.	ID=g11602.t1.intron5;Parent=g11602.t1;
OZ004728.1_Dexiosoma_caninum_genome_assembly,_chromosome:_4	AUGUSTUS	CDS	3169783	3169995	1	-	0	ID=g11602.t1.CDS6;Parent=g11602.t1;
OZ004728.1_Dexiosoma_caninum_genome_assembly,_chromosome:_4	AUGUSTUS	exon	3169783	3169995	.	-	.	ID=g11602.t1.exon6;Parent=g11602.t1;
```
