## Supplemental File S2 for "The genome of *Istocheta aldrichi* (Diptera: Tachinidae), a parasitoid of the Japanese beetle, *Popillia japonica* (Coleoptera: Scarabaeidae)": OZ004725.1_Dexiosoma_caninum.gff3 (part 25 of 40)

```
OZ004728.1_Dexiosoma_caninum_genome_assembly,_chromosome:_4	AUGUSTUS	start_codon	3169993	3169995	.	-	0	ID=g11602.t1.start1;Parent=g11602.t1;
OZ004728.1_Dexiosoma_caninum_genome_assembly,_chromosome:_4	GeneMark.hmm3	mRNA	3157033	3160878	.	-	.	ID=g11602.t2;Parent=g11602;
OZ004728.1_Dexiosoma_caninum_genome_assembly,_chromosome:_4	GeneMark.hmm3	stop_codon	3157033	3157035	.	-	0	ID=g11602.t2.stop1;Parent=g11602.t2;
OZ004728.1_Dexiosoma_caninum_genome_assembly,_chromosome:_4	GeneMark.hmm3	CDS	3157033	3157150	.	-	1	ID=g11602.t2.CDS1;Parent=g11602.t2;
OZ004728.1_Dexiosoma_caninum_genome_assembly,_chromosome:_4	GeneMark.hmm3	exon	3157033	3157150	0	-	.	ID=g11602.t2.exon1;Parent=g11602.t2;
OZ004728.1_Dexiosoma_caninum_genome_assembly,_chromosome:_4	GeneMark.hmm3	intron	3157151	3158395	.	-	0	ID=g11602.t2.intron1;Parent=g11602.t2;
OZ004728.1_Dexiosoma_caninum_genome_assembly,_chromosome:_4	GeneMark.hmm3	CDS	3158396	3158451	.	-	0	ID=g11602.t2.CDS2;Parent=g11602.t2;
OZ004728.1_Dexiosoma_caninum_genome_assembly,_chromosome:_4	GeneMark.hmm3	exon	3158396	3158451	0	-	.	ID=g11602.t2.exon2;Parent=g11602.t2;
OZ004728.1_Dexiosoma_caninum_genome_assembly,_chromosome:_4	GeneMark.hmm3	intron	3158452	3159960	.	-	0	ID=g11602.t2.intron2;Parent=g11602.t2;
OZ004728.1_Dexiosoma_caninum_genome_assembly,_chromosome:_4	GeneMark.hmm3	CDS	3159961	3160878	.	-	0	ID=g11602.t2.CDS3;Parent=g11602.t2;
OZ004728.1_Dexiosoma_caninum_genome_assembly,_chromosome:_4	GeneMark.hmm3	exon	3159961	3160878	0	-	.	ID=g11602.t2.exon3;Parent=g11602.t2;
OZ004728.1_Dexiosoma_caninum_genome_assembly,_chromosome:_4	GeneMark.hmm3	start_codon	3160876	3160878	.	-	0	ID=g11602.t2.start1;Parent=g11602.t2;
OZ004728.1_Dexiosoma_caninum_genome_assembly,_chromosome:_4	GeneMark.hmm3	mRNA	3161178	3169995	.	-	.	ID=g11602.t3;Parent=g11602;
OZ004728.1_Dexiosoma_caninum_genome_assembly,_chromosome:_4	GeneMark.hmm3	stop_codon	3161178	3161180	.	-	0	ID=g11602.t3.stop1;Parent=g11602.t3;
OZ004728.1_Dexiosoma_caninum_genome_assembly,_chromosome:_4	GeneMark.hmm3	CDS	3161178	3161306	.	-	0	ID=g11602.t3.CDS1;Parent=g11602.t3;
OZ004728.1_Dexiosoma_caninum_genome_assembly,_chromosome:_4	GeneMark.hmm3	exon	3161178	3161306	0	-	.	ID=g11602.t3.exon1;Parent=g11602.t3;
OZ004728.1_Dexiosoma_caninum_genome_assembly,_chromosome:_4	GeneMark.hmm3	intron	3161307	3161445	.	-	2	ID=g11602.t3.intron1;Parent=g11602.t3;
OZ004728.1_Dexiosoma_caninum_genome_assembly,_chromosome:_4	GeneMark.hmm3	CDS	3161446	3161621	.	-	2	ID=g11602.t3.CDS2;Parent=g11602.t3;
OZ004728.1_Dexiosoma_caninum_genome_assembly,_chromosome:_4	GeneMark.hmm3	exon	3161446	3161621	0	-	.	ID=g11602.t3.exon2;Parent=g11602.t3;
OZ004728.1_Dexiosoma_caninum_genome_assembly,_chromosome:_4	GeneMark.hmm3	intron	3161622	3161792	.	-	1	ID=g11602.t3.intron2;Parent=g11602.t3;
OZ004728.1_Dexiosoma_caninum_genome_assembly,_chromosome:_4	GeneMark.hmm3	CDS	3161793	3161884	.	-	1	ID=g11602.t3.CDS3;Parent=g11602.t3;
OZ004728.1_Dexiosoma_caninum_genome_assembly,_chromosome:_4	GeneMark.hmm3	exon	3161793	3161884	0	-	.	ID=g11602.t3.exon3;Parent=g11602.t3;
OZ004728.1_Dexiosoma_caninum_genome_assembly,_chromosome:_4	GeneMark.hmm3	intron	3161885	3164005	.	-	0	ID=g11602.t3.intron3;Parent=g11602.t3;
OZ004728.1_Dexiosoma_caninum_genome_assembly,_chromosome:_4	GeneMark.hmm3	CDS	3164006	3164157	.	-	0	ID=g11602.t3.CDS4;Parent=g11602.t3;
OZ004728.1_Dexiosoma_caninum_genome_assembly,_chromosome:_4	GeneMark.hmm3	exon	3164006	3164157	0	-	.	ID=g11602.t3.exon4;Parent=g11602.t3;
OZ004728.1_Dexiosoma_caninum_genome_assembly,_chromosome:_4	GeneMark.hmm3	intron	3164158	3169782	.	-	0	ID=g11602.t3.intron4;Parent=g11602.t3;
OZ004728.1_Dexiosoma_caninum_genome_assembly,_chromosome:_4	GeneMark.hmm3	CDS	3169783	3169995	.	-	0	ID=g11602.t3.CDS5;Parent=g11602.t3;
OZ004728.1_Dexiosoma_caninum_genome_assembly,_chromosome:_4	GeneMark.hmm3	exon	3169783	3169995	0	-	.	ID=g11602.t3.exon5;Parent=g11602.t3;
OZ004728.1_Dexiosoma_caninum_genome_assembly,_chromosome:_4	GeneMark.hmm3	start_codon	3169993	3169995	.	-	0	ID=g11602.t3.start1;Parent=g11602.t3;
OZ004728.1_Dexiosoma_caninum_genome_assembly,_chromosome:_4	AUGUSTUS	gene	3176978	3178108	.	-	.	ID=g11603;
OZ004728.1_Dexiosoma_caninum_genome_assembly,_chromosome:_4	AUGUSTUS	mRNA	3176978	3178108	1	-	.	ID=g11603.t1;Parent=g11603;
OZ004728.1_Dexiosoma_caninum_genome_assembly,_chromosome:_4	AUGUSTUS	stop_codon	3176978	3176980	.	-	0	ID=g11603.t1.stop1;Parent=g11603.t1;
OZ004728.1_Dexiosoma_caninum_genome_assembly,_chromosome:_4	AUGUSTUS	CDS	3176978	3178108	1	-	0	ID=g11603.t1.CDS1;Parent=g11603.t1;
OZ004728.1_Dexiosoma_caninum_genome_assembly,_chromosome:_4	AUGUSTUS	exon	3176978	3178108	.	-	.	ID=g11603.t1.exon1;Parent=g11603.t1;
OZ004728.1_Dexiosoma_caninum_genome_assembly,_chromosome:_4	AUGUSTUS	start_codon	3178106	3178108	.	-	0	ID=g11603.t1.start1;Parent=g11603.t1;
OZ004728.1_Dexiosoma_caninum_genome_assembly,_chromosome:_4	AUGUSTUS	gene	3186856	3188364	.	-	.	ID=g11604;
OZ004728.1_Dexiosoma_caninum_genome_assembly,_chromosome:_4	AUGUSTUS	mRNA	3186856	3188364	1	-	.	ID=g11604.t1;Parent=g11604;
OZ004728.1_Dexiosoma_caninum_genome_assembly,_chromosome:_4	AUGUSTUS	stop_codon	3186856	3186858	.	-	0	ID=g11604.t1.stop1;Parent=g11604.t1;
OZ004728.1_Dexiosoma_caninum_genome_assembly,_chromosome:_4	AUGUSTUS	CDS	3186856	3188364	1	-	0	ID=g11604.t1.CDS1;Parent=g11604.t1;
OZ004728.1_Dexiosoma_caninum_genome_assembly,_chromosome:_4	AUGUSTUS	exon	3186856	3188364	.	-	.	ID=g11604.t1.exon1;Parent=g11604.t1;
OZ004728.1_Dexiosoma_caninum_genome_assembly,_chromosome:_4	AUGUSTUS	start_codon	3188362	3188364	.	-	0	ID=g11604.t1.start1;Parent=g11604.t1;
OZ004728.1_Dexiosoma_caninum_genome_assembly,_chromosome:_4	AUGUSTUS	gene	3203933	3207155	.	+	.	ID=g11605;
OZ004728.1_Dexiosoma_caninum_genome_assembly,_chromosome:_4	AUGUSTUS	mRNA	3203933	3207155	1	+	.	ID=g11605.t1;Parent=g11605;
OZ004728.1_Dexiosoma_caninum_genome_assembly,_chromosome:_4	AUGUSTUS	start_codon	3203933	3203935	.	+	0	ID=g11605.t1.start1;Parent=g11605.t1;
OZ004728.1_Dexiosoma_caninum_genome_assembly,_chromosome:_4	AUGUSTUS	CDS	3203933	3205381	1	+	0	ID=g11605.t1.CDS1;Parent=g11605.t1;
OZ004728.1_Dexiosoma_caninum_genome_assembly,_chromosome:_4	AUGUSTUS	exon	3203933	3205381	.	+	.	ID=g11605.t1.exon1;Parent=g11605.t1;
OZ004728.1_Dexiosoma_caninum_genome_assembly,_chromosome:_4	AUGUSTUS	intron	3205382	3205451	1	+	.	ID=g11605.t1.intron1;Parent=g11605.t1;
OZ004728.1_Dexiosoma_caninum_genome_assembly,_chromosome:_4	AUGUSTUS	CDS	3205452	3205548	1	+	0	ID=g11605.t1.CDS2;Parent=g11605.t1;
OZ004728.1_Dexiosoma_caninum_genome_assembly,_chromosome:_4	AUGUSTUS	exon	3205452	3205548	.	+	.	ID=g11605.t1.exon2;Parent=g11605.t1;
OZ004728.1_Dexiosoma_caninum_genome_assembly,_chromosome:_4	AUGUSTUS	intron	3205549	3206772	1	+	.	ID=g11605.t1.intron2;Parent=g11605.t1;
OZ004728.1_Dexiosoma_caninum_genome_assembly,_chromosome:_4	AUGUSTUS	CDS	3206773	3207155	1	+	2	ID=g11605.t1.CDS3;Parent=g11605.t1;
OZ004728.1_Dexiosoma_caninum_genome_assembly,_chromosome:_4	AUGUSTUS	exon	3206773	3207155	.	+	.	ID=g11605.t1.exon3;Parent=g11605.t1;
OZ004728.1_Dexiosoma_caninum_genome_assembly,_chromosome:_4	AUGUSTUS	stop_codon	3207153	3207155	.	+	0	ID=g11605.t1.stop1;Parent=g11605.t1;
OZ004728.1_Dexiosoma_caninum_genome_assembly,_chromosome:_4	AUGUSTUS	gene	3214703	3216820	.	-	.	ID=g11606;
OZ004728.1_Dexiosoma_caninum_genome_assembly,_chromosome:_4	AUGUSTUS	mRNA	3214703	3216820	1	-	.	ID=g11606.t1;Parent=g11606;
OZ004728.1_Dexiosoma_caninum_genome_assembly,_chromosome:_4	AUGUSTUS	stop_codon	3214703	3214705	.	-	0	ID=g11606.t1.stop1;Parent=g11606.t1;
OZ004728.1_Dexiosoma_caninum_genome_assembly,_chromosome:_4	AUGUSTUS	CDS	3214703	3214894	1	-	0	ID=g11606.t1.CDS1;Parent=g11606.t1;
OZ004728.1_Dexiosoma_caninum_genome_assembly,_chromosome:_4	AUGUSTUS	exon	3214703	3214894	.	-	.	ID=g11606.t1.exon1;Parent=g11606.t1;
OZ004728.1_Dexiosoma_caninum_genome_assembly,_chromosome:_4	AUGUSTUS	intron	3214895	3214990	1	-	.	ID=g11606.t1.intron1;Parent=g11606.t1;
OZ004728.1_Dexiosoma_caninum_genome_assembly,_chromosome:_4	AUGUSTUS	CDS	3214991	3215323	1	-	0	ID=g11606.t1.CDS2;Parent=g11606.t1;
OZ004728.1_Dexiosoma_caninum_genome_assembly,_chromosome:_4	AUGUSTUS	exon	3214991	3215323	.	-	.	ID=g11606.t1.exon2;Parent=g11606.t1;
OZ004728.1_Dexiosoma_caninum_genome_assembly,_chromosome:_4	AUGUSTUS	intron	3215324	3216790	1	-	.	ID=g11606.t1.intron2;Parent=g11606.t1;
OZ004728.1_Dexiosoma_caninum_genome_assembly,_chromosome:_4	AUGUSTUS	CDS	3216791	3216820	1	-	0	ID=g11606.t1.CDS3;Parent=g11606.t1;
OZ004728.1_Dexiosoma_caninum_genome_assembly,_chromosome:_4	AUGUSTUS	exon	3216791	3216820	.	-	.	ID=g11606.t1.exon3;Parent=g11606.t1;
OZ004728.1_Dexiosoma_caninum_genome_assembly,_chromosome:_4	AUGUSTUS	start_codon	3216818	3216820	.	-	0	ID=g11606.t1.start1;Parent=g11606.t1;
OZ004728.1_Dexiosoma_caninum_genome_assembly,_chromosome:_4	AUGUSTUS	gene	3260649	3262728	.	-	.	ID=g11607;
OZ004728.1_Dexiosoma_caninum_genome_assembly,_chromosome:_4	AUGUSTUS	mRNA	3260649	3262728	1	-	.	ID=g11607.t1;Parent=g11607;
OZ004728.1_Dexiosoma_caninum_genome_assembly,_chromosome:_4	AUGUSTUS	stop_codon	3260649	3260651	.	-	0	ID=g11607.t1.stop1;Parent=g11607.t1;
OZ004728.1_Dexiosoma_caninum_genome_assembly,_chromosome:_4	AUGUSTUS	CDS	3260649	3260873	1	-	0	ID=g11607.t1.CDS1;Parent=g11607.t1;
OZ004728.1_Dexiosoma_caninum_genome_assembly,_chromosome:_4	AUGUSTUS	exon	3260649	3260873	.	-	.	ID=g11607.t1.exon1;Parent=g11607.t1;
OZ004728.1_Dexiosoma_caninum_genome_assembly,_chromosome:_4	AUGUSTUS	intron	3260874	3261012	1	-	.	ID=g11607.t1.intron1;Parent=g11607.t1;
OZ004728.1_Dexiosoma_caninum_genome_assembly,_chromosome:_4	AUGUSTUS	CDS	3261013	3261135	1	-	0	ID=g11607.t1.CDS2;Parent=g11607.t1;
OZ004728.1_Dexiosoma_caninum_genome_assembly,_chromosome:_4	AUGUSTUS	exon	3261013	3261135	.	-	.	ID=g11607.t1.exon2;Parent=g11607.t1;
OZ004728.1_Dexiosoma_caninum_genome_assembly,_chromosome:_4	AUGUSTUS	intron	3261136	3262323	1	-	.	ID=g11607.t1.intron2;Parent=g11607.t1;
OZ004728.1_Dexiosoma_caninum_genome_assembly,_chromosome:_4	AUGUSTUS	CDS	3262324	3262533	1	-	0	ID=g11607.t1.CDS3;Parent=g11607.t1;
OZ004728.1_Dexiosoma_caninum_genome_assembly,_chromosome:_4	AUGUSTUS	exon	3262324	3262533	.	-	.	ID=g11607.t1.exon3;Parent=g11607.t1;
OZ004728.1_Dexiosoma_caninum_genome_assembly,_chromosome:_4	AUGUSTUS	intron	3262534	3262587	1	-	.	ID=g11607.t1.intron3;Parent=g11607.t1;
OZ004728.1_Dexiosoma_caninum_genome_assembly,_chromosome:_4	AUGUSTUS	CDS	3262588	3262728	1	-	0	ID=g11607.t1.CDS4;Parent=g11607.t1;
OZ004728.1_Dexiosoma_caninum_genome_assembly,_chromosome:_4	AUGUSTUS	exon	3262588	3262728	.	-	.	ID=g11607.t1.exon4;Parent=g11607.t1;
OZ004728.1_Dexiosoma_caninum_genome_assembly,_chromosome:_4	AUGUSTUS	start_codon	3262726	3262728	.	-	0	ID=g11607.t1.start1;Parent=g11607.t1;
OZ004728.1_Dexiosoma_caninum_genome_assembly,_chromosome:_4	AUGUSTUS	gene	3265607	3267801	.	+	.	ID=g11608;
OZ004728.1_Dexiosoma_caninum_genome_assembly,_chromosome:_4	AUGUSTUS	mRNA	3265607	3267801	1	+	.	ID=g11608.t1;Parent=g11608;
OZ004728.1_Dexiosoma_caninum_genome_assembly,_chromosome:_4	AUGUSTUS	start_codon	3265607	3265609	.	+	0	ID=g11608.t1.start1;Parent=g11608.t1;
OZ004728.1_Dexiosoma_caninum_genome_assembly,_chromosome:_4	AUGUSTUS	CDS	3265607	3265930	1	+	0	ID=g11608.t1.CDS1;Parent=g11608.t1;
OZ004728.1_Dexiosoma_caninum_genome_assembly,_chromosome:_4	AUGUSTUS	exon	3265607	3265930	.	+	.	ID=g11608.t1.exon1;Parent=g11608.t1;
OZ004728.1_Dexiosoma_caninum_genome_assembly,_chromosome:_4	AUGUSTUS	intron	3265931	3265991	1	+	.	ID=g11608.t1.intron1;Parent=g11608.t1;
OZ004728.1_Dexiosoma_caninum_genome_assembly,_chromosome:_4	AUGUSTUS	CDS	3265992	3266387	1	+	0	ID=g11608.t1.CDS2;Parent=g11608.t1;
OZ004728.1_Dexiosoma_caninum_genome_assembly,_chromosome:_4	AUGUSTUS	exon	3265992	3266387	.	+	.	ID=g11608.t1.exon2;Parent=g11608.t1;
OZ004728.1_Dexiosoma_caninum_genome_assembly,_chromosome:_4	AUGUSTUS	intron	3266388	3266565	1	+	.	ID=g11608.t1.intron2;Parent=g11608.t1;
OZ004728.1_Dexiosoma_caninum_genome_assembly,_chromosome:_4	AUGUSTUS	CDS	3266566	3267801	1	+	0	ID=g11608.t1.CDS3;Parent=g11608.t1;
OZ004728.1_Dexiosoma_caninum_genome_assembly,_chromosome:_4	AUGUSTUS	exon	3266566	3267801	.	+	.	ID=g11608.t1.exon3;Parent=g11608.t1;
OZ004728.1_Dexiosoma_caninum_genome_assembly,_chromosome:_4	AUGUSTUS	stop_codon	3267799	3267801	.	+	0	ID=g11608.t1.stop1;Parent=g11608.t1;
OZ004728.1_Dexiosoma_caninum_genome_assembly,_chromosome:_4	AUGUSTUS	gene	3268521	3269432	.	-	.	ID=g11609;
OZ004728.1_Dexiosoma_caninum_genome_assembly,_chromosome:_4	AUGUSTUS	mRNA	3268521	3269432	0.99	-	.	ID=g11609.t1;Parent=g11609;
OZ004728.1_Dexiosoma_caninum_genome_assembly,_chromosome:_4	AUGUSTUS	stop_codon	3268521	3268523	.	-	0	ID=g11609.t1.stop1;Parent=g11609.t1;
OZ004728.1_Dexiosoma_caninum_genome_assembly,_chromosome:_4	AUGUSTUS	CDS	3268521	3269134	0.99	-	2	ID=g11609.t1.CDS1;Parent=g11609.t1;
OZ004728.1_Dexiosoma_caninum_genome_assembly,_chromosome:_4	AUGUSTUS	exon	3268521	3269134	.	-	.	ID=g11609.t1.exon1;Parent=g11609.t1;
OZ004728.1_Dexiosoma_caninum_genome_assembly,_chromosome:_4	AUGUSTUS	intron	3269135	3269194	1	-	.	ID=g11609.t1.intron1;Parent=g11609.t1;
OZ004728.1_Dexiosoma_caninum_genome_assembly,_chromosome:_4	AUGUSTUS	CDS	3269195	3269432	1	-	0	ID=g11609.t1.CDS2;Parent=g11609.t1;
OZ004728.1_Dexiosoma_caninum_genome_assembly,_chromosome:_4	AUGUSTUS	exon	3269195	3269432	.	-	.	ID=g11609.t1.exon2;Parent=g11609.t1;
OZ004728.1_Dexiosoma_caninum_genome_assembly,_chromosome:_4	AUGUSTUS	start_codon	3269430	3269432	.	-	0	ID=g11609.t1.start1;Parent=g11609.t1;
OZ004728.1_Dexiosoma_caninum_genome_assembly,_chromosome:_4	AUGUSTUS	gene	3272071	3274352	.	-	.	ID=g11610;
OZ004728.1_Dexiosoma_caninum_genome_assembly,_chromosome:_4	AUGUSTUS	mRNA	3272071	3274352	1	-	.	ID=g11610.t1;Parent=g11610;
OZ004728.1_Dexiosoma_caninum_genome_assembly,_chromosome:_4	AUGUSTUS	stop_codon	3272071	3272073	.	-	0	ID=g11610.t1.stop1;Parent=g11610.t1;
OZ004728.1_Dexiosoma_caninum_genome_assembly,_chromosome:_4	AUGUSTUS	CDS	3272071	3272723	1	-	2	ID=g11610.t1.CDS1;Parent=g11610.t1;
OZ004728.1_Dexiosoma_caninum_genome_assembly,_chromosome:_4	AUGUSTUS	exon	3272071	3272723	.	-	.	ID=g11610.t1.exon1;Parent=g11610.t1;
OZ004728.1_Dexiosoma_caninum_genome_assembly,_chromosome:_4	AUGUSTUS	intron	3272724	3274120	1	-	.	ID=g11610.t1.intron1;Parent=g11610.t1;
OZ004728.1_Dexiosoma_caninum_genome_assembly,_chromosome:_4	AUGUSTUS	CDS	3274121	3274352	1	-	0	ID=g11610.t1.CDS2;Parent=g11610.t1;
OZ004728.1_Dexiosoma_caninum_genome_assembly,_chromosome:_4	AUGUSTUS	exon	3274121	3274352	.	-	.	ID=g11610.t1.exon2;Parent=g11610.t1;
OZ004728.1_Dexiosoma_caninum_genome_assembly,_chromosome:_4	AUGUSTUS	start_codon	3274350	3274352	.	-	0	ID=g11610.t1.start1;Parent=g11610.t1;
OZ004728.1_Dexiosoma_caninum_genome_assembly,_chromosome:_4	AUGUSTUS	gene	3279976	3282275	.	+	.	ID=g11611;
OZ004728.1_Dexiosoma_caninum_genome_assembly,_chromosome:_4	AUGUSTUS	mRNA	3279976	3282275	0.85	+	.	ID=g11611.t1;Parent=g11611;
OZ004728.1_Dexiosoma_caninum_genome_assembly,_chromosome:_4	AUGUSTUS	start_codon	3279976	3279978	.	+	0	ID=g11611.t1.start1;Parent=g11611.t1;
OZ004728.1_Dexiosoma_caninum_genome_assembly,_chromosome:_4	AUGUSTUS	CDS	3279976	3279987	0.85	+	0	ID=g11611.t1.CDS1;Parent=g11611.t1;
OZ004728.1_Dexiosoma_caninum_genome_assembly,_chromosome:_4	AUGUSTUS	exon	3279976	3279987	.	+	.	ID=g11611.t1.exon1;Parent=g11611.t1;
OZ004728.1_Dexiosoma_caninum_genome_assembly,_chromosome:_4	AUGUSTUS	intron	3279988	3281912	0.85	+	.	ID=g11611.t1.intron1;Parent=g11611.t1;
OZ004728.1_Dexiosoma_caninum_genome_assembly,_chromosome:_4	AUGUSTUS	CDS	3281913	3282275	1	+	0	ID=g11611.t1.CDS2;Parent=g11611.t1;
OZ004728.1_Dexiosoma_caninum_genome_assembly,_chromosome:_4	AUGUSTUS	exon	3281913	3282275	.	+	.	ID=g11611.t1.exon2;Parent=g11611.t1;
OZ004728.1_Dexiosoma_caninum_genome_assembly,_chromosome:_4	AUGUSTUS	stop_codon	3282273	3282275	.	+	0	ID=g11611.t1.stop1;Parent=g11611.t1;
OZ004728.1_Dexiosoma_caninum_genome_assembly,_chromosome:_4	AUGUSTUS	gene	3287956	3289023	.	+	.	ID=g11612;
OZ004728.1_Dexiosoma_caninum_genome_assembly,_chromosome:_4	AUGUSTUS	mRNA	3287956	3289023	0.78	+	.	ID=g11612.t1;Parent=g11612;
OZ004728.1_Dexiosoma_caninum_genome_assembly,_chromosome:_4	AUGUSTUS	start_codon	3287956	3287958	.	+	0	ID=g11612.t1.start1;Parent=g11612.t1;
OZ004728.1_Dexiosoma_caninum_genome_assembly,_chromosome:_4	AUGUSTUS	CDS	3287956	3287967	0.78	+	0	ID=g11612.t1.CDS1;Parent=g11612.t1;
OZ004728.1_Dexiosoma_caninum_genome_assembly,_chromosome:_4	AUGUSTUS	exon	3287956	3287967	.	+	.	ID=g11612.t1.exon1;Parent=g11612.t1;
OZ004728.1_Dexiosoma_caninum_genome_assembly,_chromosome:_4	AUGUSTUS	intron	3287968	3288666	0.78	+	.	ID=g11612.t1.intron1;Parent=g11612.t1;
OZ004728.1_Dexiosoma_caninum_genome_assembly,_chromosome:_4	AUGUSTUS	CDS	3288667	3289023	1	+	0	ID=g11612.t1.CDS2;Parent=g11612.t1;
OZ004728.1_Dexiosoma_caninum_genome_assembly,_chromosome:_4	AUGUSTUS	exon	3288667	3289023	.	+	.	ID=g11612.t1.exon2;Parent=g11612.t1;
OZ004728.1_Dexiosoma_caninum_genome_assembly,_chromosome:_4	AUGUSTUS	stop_codon	3289021	3289023	.	+	0	ID=g11612.t1.stop1;Parent=g11612.t1;
OZ004728.1_Dexiosoma_caninum_genome_assembly,_chromosome:_4	AUGUSTUS	gene	3302485	3311983	.	+	.	ID=g11613;
OZ004728.1_Dexiosoma_caninum_genome_assembly,_chromosome:_4	AUGUSTUS	mRNA	3302485	3311983	1	+	.	ID=g11613.t1;Parent=g11613;
OZ004728.1_Dexiosoma_caninum_genome_assembly,_chromosome:_4	AUGUSTUS	start_codon	3302485	3302487	.	+	0	ID=g11613.t1.start1;Parent=g11613.t1;
OZ004728.1_Dexiosoma_caninum_genome_assembly,_chromosome:_4	AUGUSTUS	CDS	3302485	3302505	1	+	0	ID=g11613.t1.CDS1;Parent=g11613.t1;
OZ004728.1_Dexiosoma_caninum_genome_assembly,_chromosome:_4	AUGUSTUS	exon	3302485	3302505	.	+	.	ID=g11613.t1.exon1;Parent=g11613.t1;
OZ004728.1_Dexiosoma_caninum_genome_assembly,_chromosome:_4	AUGUSTUS	intron	3302506	3311635	1	+	.	ID=g11613.t1.intron1;Parent=g11613.t1;
OZ004728.1_Dexiosoma_caninum_genome_assembly,_chromosome:_4	AUGUSTUS	CDS	3311636	3311983	1	+	0	ID=g11613.t1.CDS2;Parent=g11613.t1;
OZ004728.1_Dexiosoma_caninum_genome_assembly,_chromosome:_4	AUGUSTUS	exon	3311636	3311983	.	+	.	ID=g11613.t1.exon2;Parent=g11613.t1;
OZ004728.1_Dexiosoma_caninum_genome_assembly,_chromosome:_4	AUGUSTUS	stop_codon	3311981	3311983	.	+	0	ID=g11613.t1.stop1;Parent=g11613.t1;
OZ004728.1_Dexiosoma_caninum_genome_assembly,_chromosome:_4	AUGUSTUS	gene	3315938	3316843	.	+	.	ID=g11614;
OZ004728.1_Dexiosoma_caninum_genome_assembly,_chromosome:_4	AUGUSTUS	mRNA	3315938	3316843	0.45	+	.	ID=g11614.t1;Parent=g11614;
OZ004728.1_Dexiosoma_caninum_genome_assembly,_chromosome:_4	AUGUSTUS	start_codon	3315938	3315940	.	+	0	ID=g11614.t1.start1;Parent=g11614.t1;
OZ004728.1_Dexiosoma_caninum_genome_assembly,_chromosome:_4	AUGUSTUS	CDS	3315938	3315946	0.45	+	0	ID=g11614.t1.CDS1;Parent=g11614.t1;
OZ004728.1_Dexiosoma_caninum_genome_assembly,_chromosome:_4	AUGUSTUS	exon	3315938	3315946	.	+	.	ID=g11614.t1.exon1;Parent=g11614.t1;
OZ004728.1_Dexiosoma_caninum_genome_assembly,_chromosome:_4	AUGUSTUS	intron	3315947	3316426	0.45	+	.	ID=g11614.t1.intron1;Parent=g11614.t1;
OZ004728.1_Dexiosoma_caninum_genome_assembly,_chromosome:_4	AUGUSTUS	CDS	3316427	3316843	1	+	0	ID=g11614.t1.CDS2;Parent=g11614.t1;
OZ004728.1_Dexiosoma_caninum_genome_assembly,_chromosome:_4	AUGUSTUS	exon	3316427	3316843	.	+	.	ID=g11614.t1.exon2;Parent=g11614.t1;
OZ004728.1_Dexiosoma_caninum_genome_assembly,_chromosome:_4	AUGUSTUS	stop_codon	3316841	3316843	.	+	0	ID=g11614.t1.stop1;Parent=g11614.t1;
OZ004728.1_Dexiosoma_caninum_genome_assembly,_chromosome:_4	AUGUSTUS	gene	3323359	3324515	.	-	.	ID=g11615;
OZ004728.1_Dexiosoma_caninum_genome_assembly,_chromosome:_4	AUGUSTUS	mRNA	3323359	3324381	0.96	-	.	ID=g11615.t1;Parent=g11615;
OZ004728.1_Dexiosoma_caninum_genome_assembly,_chromosome:_4	AUGUSTUS	stop_codon	3323359	3323361	.	-	0	ID=g11615.t1.stop1;Parent=g11615.t1;
OZ004728.1_Dexiosoma_caninum_genome_assembly,_chromosome:_4	AUGUSTUS	CDS	3323359	3323670	1	-	0	ID=g11615.t1.CDS1;Parent=g11615.t1;
OZ004728.1_Dexiosoma_caninum_genome_assembly,_chromosome:_4	AUGUSTUS	exon	3323359	3323670	.	-	.	ID=g11615.t1.exon1;Parent=g11615.t1;
OZ004728.1_Dexiosoma_caninum_genome_assembly,_chromosome:_4	AUGUSTUS	intron	3323671	3324360	1	-	.	ID=g11615.t1.intron1;Parent=g11615.t1;
OZ004728.1_Dexiosoma_caninum_genome_assembly,_chromosome:_4	AUGUSTUS	CDS	3324361	3324381	0.96	-	0	ID=g11615.t1.CDS2;Parent=g11615.t1;
OZ004728.1_Dexiosoma_caninum_genome_assembly,_chromosome:_4	AUGUSTUS	exon	3324361	3324381	.	-	.	ID=g11615.t1.exon2;Parent=g11615.t1;
OZ004728.1_Dexiosoma_caninum_genome_assembly,_chromosome:_4	AUGUSTUS	start_codon	3324379	3324381	.	-	0	ID=g11615.t1.start1;Parent=g11615.t1;
OZ004728.1_Dexiosoma_caninum_genome_assembly,_chromosome:_4	AUGUSTUS	mRNA	3323359	3324515	0.52	-	.	ID=g11615.t2;Parent=g11615;
OZ004728.1_Dexiosoma_caninum_genome_assembly,_chromosome:_4	AUGUSTUS	stop_codon	3323359	3323361	.	-	0	ID=g11615.t2.stop1;Parent=g11615.t2;
OZ004728.1_Dexiosoma_caninum_genome_assembly,_chromosome:_4	AUGUSTUS	CDS	3323359	3323670	1	-	0	ID=g11615.t2.CDS1;Parent=g11615.t2;
OZ004728.1_Dexiosoma_caninum_genome_assembly,_chromosome:_4	AUGUSTUS	exon	3323359	3323670	.	-	.	ID=g11615.t2.exon1;Parent=g11615.t2;
OZ004728.1_Dexiosoma_caninum_genome_assembly,_chromosome:_4	AUGUSTUS	intron	3323671	3324360	1	-	.	ID=g11615.t2.intron1;Parent=g11615.t2;
OZ004728.1_Dexiosoma_caninum_genome_assembly,_chromosome:_4	AUGUSTUS	CDS	3324361	3324429	0.8	-	0	ID=g11615.t2.CDS2;Parent=g11615.t2;
OZ004728.1_Dexiosoma_caninum_genome_assembly,_chromosome:_4	AUGUSTUS	exon	3324361	3324429	.	-	.	ID=g11615.t2.exon2;Parent=g11615.t2;
OZ004728.1_Dexiosoma_caninum_genome_assembly,_chromosome:_4	AUGUSTUS	intron	3324430	3324506	0.52	-	.	ID=g11615.t2.intron2;Parent=g11615.t2;
OZ004728.1_Dexiosoma_caninum_genome_assembly,_chromosome:_4	AUGUSTUS	CDS	3324507	3324515	0.52	-	0	ID=g11615.t2.CDS3;Parent=g11615.t2;
OZ004728.1_Dexiosoma_caninum_genome_assembly,_chromosome:_4	AUGUSTUS	exon	3324507	3324515	.	-	.	ID=g11615.t2.exon3;Parent=g11615.t2;
OZ004728.1_Dexiosoma_caninum_genome_assembly,_chromosome:_4	AUGUSTUS	start_codon	3324513	3324515	.	-	0	ID=g11615.t2.start1;Parent=g11615.t2;
OZ004728.1_Dexiosoma_caninum_genome_assembly,_chromosome:_4	AUGUSTUS	gene	3357649	3368900	.	+	.	ID=g11616;
OZ004728.1_Dexiosoma_caninum_genome_assembly,_chromosome:_4	AUGUSTUS	mRNA	3357649	3368900	1	+	.	ID=g11616.t1;Parent=g11616;
OZ004728.1_Dexiosoma_caninum_genome_assembly,_chromosome:_4	AUGUSTUS	start_codon	3357649	3357651	.	+	0	ID=g11616.t1.start1;Parent=g11616.t1;
OZ004728.1_Dexiosoma_caninum_genome_assembly,_chromosome:_4	AUGUSTUS	CDS	3357649	3357846	1	+	0	ID=g11616.t1.CDS1;Parent=g11616.t1;
OZ004728.1_Dexiosoma_caninum_genome_assembly,_chromosome:_4	AUGUSTUS	exon	3357649	3357846	.	+	.	ID=g11616.t1.exon1;Parent=g11616.t1;
OZ004728.1_Dexiosoma_caninum_genome_assembly,_chromosome:_4	AUGUSTUS	intron	3357847	3364345	1	+	.	ID=g11616.t1.intron1;Parent=g11616.t1;
OZ004728.1_Dexiosoma_caninum_genome_assembly,_chromosome:_4	AUGUSTUS	CDS	3364346	3364612	1	+	0	ID=g11616.t1.CDS2;Parent=g11616.t1;
OZ004728.1_Dexiosoma_caninum_genome_assembly,_chromosome:_4	AUGUSTUS	exon	3364346	3364612	.	+	.	ID=g11616.t1.exon2;Parent=g11616.t1;
OZ004728.1_Dexiosoma_caninum_genome_assembly,_chromosome:_4	AUGUSTUS	intron	3364613	3364684	1	+	.	ID=g11616.t1.intron2;Parent=g11616.t1;
OZ004728.1_Dexiosoma_caninum_genome_assembly,_chromosome:_4	AUGUSTUS	CDS	3364685	3365098	1	+	0	ID=g11616.t1.CDS3;Parent=g11616.t1;
OZ004728.1_Dexiosoma_caninum_genome_assembly,_chromosome:_4	AUGUSTUS	exon	3364685	3365098	.	+	.	ID=g11616.t1.exon3;Parent=g11616.t1;
OZ004728.1_Dexiosoma_caninum_genome_assembly,_chromosome:_4	AUGUSTUS	intron	3365099	3365160	1	+	.	ID=g11616.t1.intron3;Parent=g11616.t1;
OZ004728.1_Dexiosoma_caninum_genome_assembly,_chromosome:_4	AUGUSTUS	CDS	3365161	3365454	1	+	0	ID=g11616.t1.CDS4;Parent=g11616.t1;
OZ004728.1_Dexiosoma_caninum_genome_assembly,_chromosome:_4	AUGUSTUS	exon	3365161	3365454	.	+	.	ID=g11616.t1.exon4;Parent=g11616.t1;
OZ004728.1_Dexiosoma_caninum_genome_assembly,_chromosome:_4	AUGUSTUS	intron	3365455	3368345	1	+	.	ID=g11616.t1.intron4;Parent=g11616.t1;
OZ004728.1_Dexiosoma_caninum_genome_assembly,_chromosome:_4	AUGUSTUS	CDS	3368346	3368543	1	+	0	ID=g11616.t1.CDS5;Parent=g11616.t1;
OZ004728.1_Dexiosoma_caninum_genome_assembly,_chromosome:_4	AUGUSTUS	exon	3368346	3368543	.	+	.	ID=g11616.t1.exon5;Parent=g11616.t1;
OZ004728.1_Dexiosoma_caninum_genome_assembly,_chromosome:_4	AUGUSTUS	intron	3368544	3368633	1	+	.	ID=g11616.t1.intron5;Parent=g11616.t1;
OZ004728.1_Dexiosoma_caninum_genome_assembly,_chromosome:_4	AUGUSTUS	CDS	3368634	3368900	1	+	0	ID=g11616.t1.CDS6;Parent=g11616.t1;
OZ004728.1_Dexiosoma_caninum_genome_assembly,_chromosome:_4	AUGUSTUS	exon	3368634	3368900	.	+	.	ID=g11616.t1.exon6;Parent=g11616.t1;
OZ004728.1_Dexiosoma_caninum_genome_assembly,_chromosome:_4	AUGUSTUS	stop_codon	3368898	3368900	.	+	0	ID=g11616.t1.stop1;Parent=g11616.t1;
OZ004728.1_Dexiosoma_caninum_genome_assembly,_chromosome:_4	AUGUSTUS	gene	3372257	3388495	.	+	.	ID=g11617;
OZ004728.1_Dexiosoma_caninum_genome_assembly,_chromosome:_4	AUGUSTUS	mRNA	3372257	3388495	1	+	.	ID=g11617.t1;Parent=g11617;
OZ004728.1_Dexiosoma_caninum_genome_assembly,_chromosome:_4	AUGUSTUS	start_codon	3372257	3372259	.	+	0	ID=g11617.t1.start1;Parent=g11617.t1;
OZ004728.1_Dexiosoma_caninum_genome_assembly,_chromosome:_4	AUGUSTUS	CDS	3372257	3372419	1	+	0	ID=g11617.t1.CDS1;Parent=g11617.t1;
OZ004728.1_Dexiosoma_caninum_genome_assembly,_chromosome:_4	AUGUSTUS	exon	3372257	3372419	.	+	.	ID=g11617.t1.exon1;Parent=g11617.t1;
OZ004728.1_Dexiosoma_caninum_genome_assembly,_chromosome:_4	AUGUSTUS	intron	3372420	3385853	1	+	.	ID=g11617.t1.intron1;Parent=g11617.t1;
OZ004728.1_Dexiosoma_caninum_genome_assembly,_chromosome:_4	AUGUSTUS	CDS	3385854	3386007	1	+	2	ID=g11617.t1.CDS2;Parent=g11617.t1;
OZ004728.1_Dexiosoma_caninum_genome_assembly,_chromosome:_4	AUGUSTUS	exon	3385854	3386007	.	+	.	ID=g11617.t1.exon2;Parent=g11617.t1;
OZ004728.1_Dexiosoma_caninum_genome_assembly,_chromosome:_4	AUGUSTUS	intron	3386008	3386066	1	+	.	ID=g11617.t1.intron2;Parent=g11617.t1;
OZ004728.1_Dexiosoma_caninum_genome_assembly,_chromosome:_4	AUGUSTUS	CDS	3386067	3386310	1	+	1	ID=g11617.t1.CDS3;Parent=g11617.t1;
OZ004728.1_Dexiosoma_caninum_genome_assembly,_chromosome:_4	AUGUSTUS	exon	3386067	3386310	.	+	.	ID=g11617.t1.exon3;Parent=g11617.t1;
OZ004728.1_Dexiosoma_caninum_genome_assembly,_chromosome:_4	AUGUSTUS	intron	3386311	3386431	1	+	.	ID=g11617.t1.intron3;Parent=g11617.t1;
OZ004728.1_Dexiosoma_caninum_genome_assembly,_chromosome:_4	AUGUSTUS	CDS	3386432	3386545	1	+	0	ID=g11617.t1.CDS4;Parent=g11617.t1;
OZ004728.1_Dexiosoma_caninum_genome_assembly,_chromosome:_4	AUGUSTUS	exon	3386432	3386545	.	+	.	ID=g11617.t1.exon4;Parent=g11617.t1;
OZ004728.1_Dexiosoma_caninum_genome_assembly,_chromosome:_4	AUGUSTUS	intron	3386546	3388243	1	+	.	ID=g11617.t1.intron4;Parent=g11617.t1;
OZ004728.1_Dexiosoma_caninum_genome_assembly,_chromosome:_4	AUGUSTUS	CDS	3388244	3388495	1	+	0	ID=g11617.t1.CDS5;Parent=g11617.t1;
OZ004728.1_Dexiosoma_caninum_genome_assembly,_chromosome:_4	AUGUSTUS	exon	3388244	3388495	.	+	.	ID=g11617.t1.exon5;Parent=g11617.t1;
OZ004728.1_Dexiosoma_caninum_genome_assembly,_chromosome:_4	AUGUSTUS	stop_codon	3388493	3388495	.	+	0	ID=g11617.t1.stop1;Parent=g11617.t1;
OZ004728.1_Dexiosoma_caninum_genome_assembly,_chromosome:_4	AUGUSTUS	gene	3423716	3434385	.	+	.	ID=g11618;
OZ004728.1_Dexiosoma_caninum_genome_assembly,_chromosome:_4	AUGUSTUS	mRNA	3423716	3434385	1	+	.	ID=g11618.t1;Parent=g11618;
OZ004728.1_Dexiosoma_caninum_genome_assembly,_chromosome:_4	AUGUSTUS	start_codon	3423716	3423718	.	+	0	ID=g11618.t1.start1;Parent=g11618.t1;
OZ004728.1_Dexiosoma_caninum_genome_assembly,_chromosome:_4	AUGUSTUS	CDS	3423716	3425674	1	+	0	ID=g11618.t1.CDS1;Parent=g11618.t1;
OZ004728.1_Dexiosoma_caninum_genome_assembly,_chromosome:_4	AUGUSTUS	exon	3423716	3425674	.	+	.	ID=g11618.t1.exon1;Parent=g11618.t1;
OZ004728.1_Dexiosoma_caninum_genome_assembly,_chromosome:_4	AUGUSTUS	intron	3425675	3432251	1	+	.	ID=g11618.t1.intron1;Parent=g11618.t1;
OZ004728.1_Dexiosoma_caninum_genome_assembly,_chromosome:_4	AUGUSTUS	CDS	3432252	3432650	1	+	0	ID=g11618.t1.CDS2;Parent=g11618.t1;
OZ004728.1_Dexiosoma_caninum_genome_assembly,_chromosome:_4	AUGUSTUS	exon	3432252	3432650	.	+	.	ID=g11618.t1.exon2;Parent=g11618.t1;
OZ004728.1_Dexiosoma_caninum_genome_assembly,_chromosome:_4	AUGUSTUS	intron	3432651	3434066	1	+	.	ID=g11618.t1.intron2;Parent=g11618.t1;
OZ004728.1_Dexiosoma_caninum_genome_assembly,_chromosome:_4	AUGUSTUS	CDS	3434067	3434210	1	+	0	ID=g11618.t1.CDS3;Parent=g11618.t1;
OZ004728.1_Dexiosoma_caninum_genome_assembly,_chromosome:_4	AUGUSTUS	exon	3434067	3434210	.	+	.	ID=g11618.t1.exon3;Parent=g11618.t1;
OZ004728.1_Dexiosoma_caninum_genome_assembly,_chromosome:_4	AUGUSTUS	intron	3434211	3434274	1	+	.	ID=g11618.t1.intron3;Parent=g11618.t1;
OZ004728.1_Dexiosoma_caninum_genome_assembly,_chromosome:_4	AUGUSTUS	CDS	3434275	3434385	1	+	0	ID=g11618.t1.CDS4;Parent=g11618.t1;
OZ004728.1_Dexiosoma_caninum_genome_assembly,_chromosome:_4	AUGUSTUS	exon	3434275	3434385	.	+	.	ID=g11618.t1.exon4;Parent=g11618.t1;
OZ004728.1_Dexiosoma_caninum_genome_assembly,_chromosome:_4	AUGUSTUS	stop_codon	3434383	3434385	.	+	0	ID=g11618.t1.stop1;Parent=g11618.t1;
OZ004728.1_Dexiosoma_caninum_genome_assembly,_chromosome:_4	AUGUSTUS	gene	3440794	3441105	.	+	.	ID=g11619;
OZ004728.1_Dexiosoma_caninum_genome_assembly,_chromosome:_4	AUGUSTUS	mRNA	3440794	3441105	0.75	+	.	ID=g11619.t1;Parent=g11619;
OZ004728.1_Dexiosoma_caninum_genome_assembly,_chromosome:_4	AUGUSTUS	start_codon	3440794	3440796	.	+	0	ID=g11619.t1.start1;Parent=g11619.t1;
OZ004728.1_Dexiosoma_caninum_genome_assembly,_chromosome:_4	AUGUSTUS	CDS	3440794	3441105	0.75	+	0	ID=g11619.t1.CDS1;Parent=g11619.t1;
OZ004728.1_Dexiosoma_caninum_genome_assembly,_chromosome:_4	AUGUSTUS	exon	3440794	3441105	.	+	.	ID=g11619.t1.exon1;Parent=g11619.t1;
OZ004728.1_Dexiosoma_caninum_genome_assembly,_chromosome:_4	AUGUSTUS	stop_codon	3441103	3441105	.	+	0	ID=g11619.t1.stop1;Parent=g11619.t1;
OZ004728.1_Dexiosoma_caninum_genome_assembly,_chromosome:_4	AUGUSTUS	gene	3442624	3443382	.	+	.	ID=g11620;
OZ004728.1_Dexiosoma_caninum_genome_assembly,_chromosome:_4	AUGUSTUS	mRNA	3442624	3443382	1	+	.	ID=g11620.t1;Parent=g11620;
OZ004728.1_Dexiosoma_caninum_genome_assembly,_chromosome:_4	AUGUSTUS	start_codon	3442624	3442626	.	+	0	ID=g11620.t1.start1;Parent=g11620.t1;
OZ004728.1_Dexiosoma_caninum_genome_assembly,_chromosome:_4	AUGUSTUS	CDS	3442624	3443382	1	+	0	ID=g11620.t1.CDS1;Parent=g11620.t1;
OZ004728.1_Dexiosoma_caninum_genome_assembly,_chromosome:_4	AUGUSTUS	exon	3442624	3443382	.	+	.	ID=g11620.t1.exon1;Parent=g11620.t1;
OZ004728.1_Dexiosoma_caninum_genome_assembly,_chromosome:_4	AUGUSTUS	stop_codon	3443380	3443382	.	+	0	ID=g11620.t1.stop1;Parent=g11620.t1;
OZ004728.1_Dexiosoma_caninum_genome_assembly,_chromosome:_4	AUGUSTUS	gene	3446732	3447475	.	-	.	ID=g11621;
OZ004728.1_Dexiosoma_caninum_genome_assembly,_chromosome:_4	AUGUSTUS	mRNA	3446732	3447475	1	-	.	ID=g11621.t1;Parent=g11621;
OZ004728.1_Dexiosoma_caninum_genome_assembly,_chromosome:_4	AUGUSTUS	stop_codon	3446732	3446734	.	-	0	ID=g11621.t1.stop1;Parent=g11621.t1;
OZ004728.1_Dexiosoma_caninum_genome_assembly,_chromosome:_4	AUGUSTUS	CDS	3446732	3447475	1	-	0	ID=g11621.t1.CDS1;Parent=g11621.t1;
OZ004728.1_Dexiosoma_caninum_genome_assembly,_chromosome:_4	AUGUSTUS	exon	3446732	3447475	.	-	.	ID=g11621.t1.exon1;Parent=g11621.t1;
OZ004728.1_Dexiosoma_caninum_genome_assembly,_chromosome:_4	AUGUSTUS	start_codon	3447473	3447475	.	-	0	ID=g11621.t1.start1;Parent=g11621.t1;
OZ004728.1_Dexiosoma_caninum_genome_assembly,_chromosome:_4	AUGUSTUS	gene	3455606	3465965	.	-	.	ID=g11622;
OZ004728.1_Dexiosoma_caninum_genome_assembly,_chromosome:_4	AUGUSTUS	mRNA	3455606	3465965	1	-	.	ID=g11622.t1;Parent=g11622;
OZ004728.1_Dexiosoma_caninum_genome_assembly,_chromosome:_4	AUGUSTUS	stop_codon	3455606	3455608	.	-	0	ID=g11622.t1.stop1;Parent=g11622.t1;
OZ004728.1_Dexiosoma_caninum_genome_assembly,_chromosome:_4	AUGUSTUS	CDS	3455606	3456581	1	-	1	ID=g11622.t1.CDS1;Parent=g11622.t1;
OZ004728.1_Dexiosoma_caninum_genome_assembly,_chromosome:_4	AUGUSTUS	exon	3455606	3456581	.	-	.	ID=g11622.t1.exon1;Parent=g11622.t1;
OZ004728.1_Dexiosoma_caninum_genome_assembly,_chromosome:_4	AUGUSTUS	intron	3456582	3461102	1	-	.	ID=g11622.t1.intron1;Parent=g11622.t1;
OZ004728.1_Dexiosoma_caninum_genome_assembly,_chromosome:_4	AUGUSTUS	CDS	3461103	3462158	1	-	1	ID=g11622.t1.CDS2;Parent=g11622.t1;
OZ004728.1_Dexiosoma_caninum_genome_assembly,_chromosome:_4	AUGUSTUS	exon	3461103	3462158	.	-	.	ID=g11622.t1.exon2;Parent=g11622.t1;
OZ004728.1_Dexiosoma_caninum_genome_assembly,_chromosome:_4	AUGUSTUS	intron	3462159	3465582	1	-	.	ID=g11622.t1.intron2;Parent=g11622.t1;
OZ004728.1_Dexiosoma_caninum_genome_assembly,_chromosome:_4	AUGUSTUS	CDS	3465583	3465965	1	-	0	ID=g11622.t1.CDS3;Parent=g11622.t1;
OZ004728.1_Dexiosoma_caninum_genome_assembly,_chromosome:_4	AUGUSTUS	exon	3465583	3465965	.	-	.	ID=g11622.t1.exon3;Parent=g11622.t1;
OZ004728.1_Dexiosoma_caninum_genome_assembly,_chromosome:_4	AUGUSTUS	start_codon	3465963	3465965	.	-	0	ID=g11622.t1.start1;Parent=g11622.t1;
OZ004728.1_Dexiosoma_caninum_genome_assembly,_chromosome:_4	AUGUSTUS	gene	3467385	3468849	.	+	.	ID=g11623;
OZ004728.1_Dexiosoma_caninum_genome_assembly,_chromosome:_4	AUGUSTUS	mRNA	3467385	3468849	1	+	.	ID=g11623.t1;Parent=g11623;
OZ004728.1_Dexiosoma_caninum_genome_assembly,_chromosome:_4	AUGUSTUS	start_codon	3467385	3467387	.	+	0	ID=g11623.t1.start1;Parent=g11623.t1;
OZ004728.1_Dexiosoma_caninum_genome_assembly,_chromosome:_4	AUGUSTUS	CDS	3467385	3467485	1	+	0	ID=g11623.t1.CDS1;Parent=g11623.t1;
OZ004728.1_Dexiosoma_caninum_genome_assembly,_chromosome:_4	AUGUSTUS	exon	3467385	3467485	.	+	.	ID=g11623.t1.exon1;Parent=g11623.t1;
OZ004728.1_Dexiosoma_caninum_genome_assembly,_chromosome:_4	AUGUSTUS	intron	3467486	3467719	1	+	.	ID=g11623.t1.intron1;Parent=g11623.t1;
OZ004728.1_Dexiosoma_caninum_genome_assembly,_chromosome:_4	AUGUSTUS	CDS	3467720	3467988	1	+	1	ID=g11623.t1.CDS2;Parent=g11623.t1;
OZ004728.1_Dexiosoma_caninum_genome_assembly,_chromosome:_4	AUGUSTUS	exon	3467720	3467988	.	+	.	ID=g11623.t1.exon2;Parent=g11623.t1;
OZ004728.1_Dexiosoma_caninum_genome_assembly,_chromosome:_4	AUGUSTUS	intron	3467989	3468040	1	+	.	ID=g11623.t1.intron2;Parent=g11623.t1;
OZ004728.1_Dexiosoma_caninum_genome_assembly,_chromosome:_4	AUGUSTUS	CDS	3468041	3468849	1	+	2	ID=g11623.t1.CDS3;Parent=g11623.t1;
OZ004728.1_Dexiosoma_caninum_genome_assembly,_chromosome:_4	AUGUSTUS	exon	3468041	3468849	.	+	.	ID=g11623.t1.exon3;Parent=g11623.t1;
OZ004728.1_Dexiosoma_caninum_genome_assembly,_chromosome:_4	AUGUSTUS	stop_codon	3468847	3468849	.	+	0	ID=g11623.t1.stop1;Parent=g11623.t1;
OZ004728.1_Dexiosoma_caninum_genome_assembly,_chromosome:_4	AUGUSTUS	gene	3470176	3471136	.	-	.	ID=g11624;
OZ004728.1_Dexiosoma_caninum_genome_assembly,_chromosome:_4	AUGUSTUS	mRNA	3470176	3471136	1	-	.	ID=g11624.t1;Parent=g11624;
OZ004728.1_Dexiosoma_caninum_genome_assembly,_chromosome:_4	AUGUSTUS	stop_codon	3470176	3470178	.	-	0	ID=g11624.t1.stop1;Parent=g11624.t1;
OZ004728.1_Dexiosoma_caninum_genome_assembly,_chromosome:_4	AUGUSTUS	CDS	3470176	3470672	1	-	2	ID=g11624.t1.CDS1;Parent=g11624.t1;
OZ004728.1_Dexiosoma_caninum_genome_assembly,_chromosome:_4	AUGUSTUS	exon	3470176	3470672	.	-	.	ID=g11624.t1.exon1;Parent=g11624.t1;
OZ004728.1_Dexiosoma_caninum_genome_assembly,_chromosome:_4	AUGUSTUS	intron	3470673	3470734	1	-	.	ID=g11624.t1.intron1;Parent=g11624.t1;
OZ004728.1_Dexiosoma_caninum_genome_assembly,_chromosome:_4	AUGUSTUS	CDS	3470735	3470868	1	-	1	ID=g11624.t1.CDS2;Parent=g11624.t1;
OZ004728.1_Dexiosoma_caninum_genome_assembly,_chromosome:_4	AUGUSTUS	exon	3470735	3470868	.	-	.	ID=g11624.t1.exon2;Parent=g11624.t1;
OZ004728.1_Dexiosoma_caninum_genome_assembly,_chromosome:_4	AUGUSTUS	intron	3470869	3470921	1	-	.	ID=g11624.t1.intron2;Parent=g11624.t1;
OZ004728.1_Dexiosoma_caninum_genome_assembly,_chromosome:_4	AUGUSTUS	CDS	3470922	3471136	1	-	0	ID=g11624.t1.CDS3;Parent=g11624.t1;
OZ004728.1_Dexiosoma_caninum_genome_assembly,_chromosome:_4	AUGUSTUS	exon	3470922	3471136	.	-	.	ID=g11624.t1.exon3;Parent=g11624.t1;
OZ004728.1_Dexiosoma_caninum_genome_assembly,_chromosome:_4	AUGUSTUS	start_codon	3471134	3471136	.	-	0	ID=g11624.t1.start1;Parent=g11624.t1;
OZ004728.1_Dexiosoma_caninum_genome_assembly,_chromosome:_4	AUGUSTUS	gene	3471596	3472101	.	-	.	ID=g11625;
OZ004728.1_Dexiosoma_caninum_genome_assembly,_chromosome:_4	AUGUSTUS	mRNA	3471596	3472101	1	-	.	ID=g11625.t1;Parent=g11625;
OZ004728.1_Dexiosoma_caninum_genome_assembly,_chromosome:_4	AUGUSTUS	stop_codon	3471596	3471598	.	-	0	ID=g11625.t1.stop1;Parent=g11625.t1;
OZ004728.1_Dexiosoma_caninum_genome_assembly,_chromosome:_4	AUGUSTUS	CDS	3471596	3471784	1	-	0	ID=g11625.t1.CDS1;Parent=g11625.t1;
OZ004728.1_Dexiosoma_caninum_genome_assembly,_chromosome:_4	AUGUSTUS	exon	3471596	3471784	.	-	.	ID=g11625.t1.exon1;Parent=g11625.t1;
OZ004728.1_Dexiosoma_caninum_genome_assembly,_chromosome:_4	AUGUSTUS	intron	3471785	3471842	1	-	.	ID=g11625.t1.intron1;Parent=g11625.t1;
OZ004728.1_Dexiosoma_caninum_genome_assembly,_chromosome:_4	AUGUSTUS	CDS	3471843	3471988	1	-	2	ID=g11625.t1.CDS2;Parent=g11625.t1;
OZ004728.1_Dexiosoma_caninum_genome_assembly,_chromosome:_4	AUGUSTUS	exon	3471843	3471988	.	-	.	ID=g11625.t1.exon2;Parent=g11625.t1;
OZ004728.1_Dexiosoma_caninum_genome_assembly,_chromosome:_4	AUGUSTUS	intron	3471989	3472052	1	-	.	ID=g11625.t1.intron2;Parent=g11625.t1;
OZ004728.1_Dexiosoma_caninum_genome_assembly,_chromosome:_4	AUGUSTUS	CDS	3472053	3472101	1	-	0	ID=g11625.t1.CDS3;Parent=g11625.t1;
OZ004728.1_Dexiosoma_caninum_genome_assembly,_chromosome:_4	AUGUSTUS	exon	3472053	3472101	.	-	.	ID=g11625.t1.exon3;Parent=g11625.t1;
OZ004728.1_Dexiosoma_caninum_genome_assembly,_chromosome:_4	AUGUSTUS	start_codon	3472099	3472101	.	-	0	ID=g11625.t1.start1;Parent=g11625.t1;
OZ004728.1_Dexiosoma_caninum_genome_assembly,_chromosome:_4	AUGUSTUS	gene	3472999	3474635	.	-	.	ID=g11626;
OZ004728.1_Dexiosoma_caninum_genome_assembly,_chromosome:_4	AUGUSTUS	mRNA	3472999	3474635	1	-	.	ID=g11626.t1;Parent=g11626;
OZ004728.1_Dexiosoma_caninum_genome_assembly,_chromosome:_4	AUGUSTUS	stop_codon	3472999	3473001	.	-	0	ID=g11626.t1.stop1;Parent=g11626.t1;
OZ004728.1_Dexiosoma_caninum_genome_assembly,_chromosome:_4	AUGUSTUS	CDS	3472999	3473873	1	-	2	ID=g11626.t1.CDS1;Parent=g11626.t1;
OZ004728.1_Dexiosoma_caninum_genome_assembly,_chromosome:_4	AUGUSTUS	exon	3472999	3473873	.	-	.	ID=g11626.t1.exon1;Parent=g11626.t1;
OZ004728.1_Dexiosoma_caninum_genome_assembly,_chromosome:_4	AUGUSTUS	intron	3473874	3473932	1	-	.	ID=g11626.t1.intron1;Parent=g11626.t1;
OZ004728.1_Dexiosoma_caninum_genome_assembly,_chromosome:_4	AUGUSTUS	CDS	3473933	3474635	1	-	0	ID=g11626.t1.CDS2;Parent=g11626.t1;
OZ004728.1_Dexiosoma_caninum_genome_assembly,_chromosome:_4	AUGUSTUS	exon	3473933	3474635	.	-	.	ID=g11626.t1.exon2;Parent=g11626.t1;
OZ004728.1_Dexiosoma_caninum_genome_assembly,_chromosome:_4	AUGUSTUS	start_codon	3474633	3474635	.	-	0	ID=g11626.t1.start1;Parent=g11626.t1;
OZ004728.1_Dexiosoma_caninum_genome_assembly,_chromosome:_4	AUGUSTUS	gene	3483975	3490910	.	-	.	ID=g11627;
OZ004728.1_Dexiosoma_caninum_genome_assembly,_chromosome:_4	AUGUSTUS	mRNA	3483975	3490910	0.69	-	.	ID=g11627.t1;Parent=g11627;
OZ004728.1_Dexiosoma_caninum_genome_assembly,_chromosome:_4	AUGUSTUS	stop_codon	3483975	3483977	.	-	0	ID=g11627.t1.stop1;Parent=g11627.t1;
OZ004728.1_Dexiosoma_caninum_genome_assembly,_chromosome:_4	AUGUSTUS	CDS	3483975	3484037	1	-	0	ID=g11627.t1.CDS1;Parent=g11627.t1;
OZ004728.1_Dexiosoma_caninum_genome_assembly,_chromosome:_4	AUGUSTUS	exon	3483975	3484037	.	-	.	ID=g11627.t1.exon1;Parent=g11627.t1;
OZ004728.1_Dexiosoma_caninum_genome_assembly,_chromosome:_4	AUGUSTUS	intron	3484038	3484107	1	-	.	ID=g11627.t1.intron1;Parent=g11627.t1;
OZ004728.1_Dexiosoma_caninum_genome_assembly,_chromosome:_4	AUGUSTUS	CDS	3484108	3484236	1	-	0	ID=g11627.t1.CDS2;Parent=g11627.t1;
OZ004728.1_Dexiosoma_caninum_genome_assembly,_chromosome:_4	AUGUSTUS	exon	3484108	3484236	.	-	.	ID=g11627.t1.exon2;Parent=g11627.t1;
OZ004728.1_Dexiosoma_caninum_genome_assembly,_chromosome:_4	AUGUSTUS	intron	3484237	3487628	1	-	.	ID=g11627.t1.intron2;Parent=g11627.t1;
OZ004728.1_Dexiosoma_caninum_genome_assembly,_chromosome:_4	AUGUSTUS	CDS	3487629	3488216	1	-	0	ID=g11627.t1.CDS3;Parent=g11627.t1;
OZ004728.1_Dexiosoma_caninum_genome_assembly,_chromosome:_4	AUGUSTUS	exon	3487629	3488216	.	-	.	ID=g11627.t1.exon3;Parent=g11627.t1;
OZ004728.1_Dexiosoma_caninum_genome_assembly,_chromosome:_4	AUGUSTUS	intron	3488217	3488355	1	-	.	ID=g11627.t1.intron3;Parent=g11627.t1;
OZ004728.1_Dexiosoma_caninum_genome_assembly,_chromosome:_4	AUGUSTUS	CDS	3488356	3488648	1	-	2	ID=g11627.t1.CDS4;Parent=g11627.t1;
OZ004728.1_Dexiosoma_caninum_genome_assembly,_chromosome:_4	AUGUSTUS	exon	3488356	3488648	.	-	.	ID=g11627.t1.exon4;Parent=g11627.t1;
OZ004728.1_Dexiosoma_caninum_genome_assembly,_chromosome:_4	AUGUSTUS	intron	3488649	3490305	1	-	.	ID=g11627.t1.intron4;Parent=g11627.t1;
OZ004728.1_Dexiosoma_caninum_genome_assembly,_chromosome:_4	AUGUSTUS	CDS	3490306	3490480	1	-	0	ID=g11627.t1.CDS5;Parent=g11627.t1;
OZ004728.1_Dexiosoma_caninum_genome_assembly,_chromosome:_4	AUGUSTUS	exon	3490306	3490480	.	-	.	ID=g11627.t1.exon5;Parent=g11627.t1;
OZ004728.1_Dexiosoma_caninum_genome_assembly,_chromosome:_4	AUGUSTUS	intron	3490481	3490898	0.69	-	.	ID=g11627.t1.intron5;Parent=g11627.t1;
OZ004728.1_Dexiosoma_caninum_genome_assembly,_chromosome:_4	AUGUSTUS	CDS	3490899	3490910	0.69	-	0	ID=g11627.t1.CDS6;Parent=g11627.t1;
OZ004728.1_Dexiosoma_caninum_genome_assembly,_chromosome:_4	AUGUSTUS	exon	3490899	3490910	.	-	.	ID=g11627.t1.exon6;Parent=g11627.t1;
OZ004728.1_Dexiosoma_caninum_genome_assembly,_chromosome:_4	AUGUSTUS	start_codon	3490908	3490910	.	-	0	ID=g11627.t1.start1;Parent=g11627.t1;
OZ004728.1_Dexiosoma_caninum_genome_assembly,_chromosome:_4	AUGUSTUS	gene	3500212	3500837	.	+	.	ID=g11628;
OZ004728.1_Dexiosoma_caninum_genome_assembly,_chromosome:_4	AUGUSTUS	mRNA	3500212	3500837	1	+	.	ID=g11628.t1;Parent=g11628;
OZ004728.1_Dexiosoma_caninum_genome_assembly,_chromosome:_4	AUGUSTUS	start_codon	3500212	3500214	.	+	0	ID=g11628.t1.start1;Parent=g11628.t1;
OZ004728.1_Dexiosoma_caninum_genome_assembly,_chromosome:_4	AUGUSTUS	CDS	3500212	3500544	1	+	0	ID=g11628.t1.CDS1;Parent=g11628.t1;
OZ004728.1_Dexiosoma_caninum_genome_assembly,_chromosome:_4	AUGUSTUS	exon	3500212	3500544	.	+	.	ID=g11628.t1.exon1;Parent=g11628.t1;
OZ004728.1_Dexiosoma_caninum_genome_assembly,_chromosome:_4	AUGUSTUS	intron	3500545	3500627	1	+	.	ID=g11628.t1.intron1;Parent=g11628.t1;
OZ004728.1_Dexiosoma_caninum_genome_assembly,_chromosome:_4	AUGUSTUS	CDS	3500628	3500837	1	+	0	ID=g11628.t1.CDS2;Parent=g11628.t1;
OZ004728.1_Dexiosoma_caninum_genome_assembly,_chromosome:_4	AUGUSTUS	exon	3500628	3500837	.	+	.	ID=g11628.t1.exon2;Parent=g11628.t1;
OZ004728.1_Dexiosoma_caninum_genome_assembly,_chromosome:_4	AUGUSTUS	stop_codon	3500835	3500837	.	+	0	ID=g11628.t1.stop1;Parent=g11628.t1;
OZ004728.1_Dexiosoma_caninum_genome_assembly,_chromosome:_4	AUGUSTUS	gene	3525500	3532219	.	-	.	ID=g11629;
OZ004728.1_Dexiosoma_caninum_genome_assembly,_chromosome:_4	AUGUSTUS	mRNA	3525500	3532219	1	-	.	ID=g11629.t1;Parent=g11629;
OZ004728.1_Dexiosoma_caninum_genome_assembly,_chromosome:_4	AUGUSTUS	stop_codon	3525500	3525502	.	-	0	ID=g11629.t1.stop1;Parent=g11629.t1;
OZ004728.1_Dexiosoma_caninum_genome_assembly,_chromosome:_4	AUGUSTUS	CDS	3525500	3525850	1	-	0	ID=g11629.t1.CDS1;Parent=g11629.t1;
OZ004728.1_Dexiosoma_caninum_genome_assembly,_chromosome:_4	AUGUSTUS	exon	3525500	3525850	.	-	.	ID=g11629.t1.exon1;Parent=g11629.t1;
OZ004728.1_Dexiosoma_caninum_genome_assembly,_chromosome:_4	AUGUSTUS	intron	3525851	3526128	1	-	.	ID=g11629.t1.intron1;Parent=g11629.t1;
OZ004728.1_Dexiosoma_caninum_genome_assembly,_chromosome:_4	AUGUSTUS	CDS	3526129	3526428	1	-	0	ID=g11629.t1.CDS2;Parent=g11629.t1;
OZ004728.1_Dexiosoma_caninum_genome_assembly,_chromosome:_4	AUGUSTUS	exon	3526129	3526428	.	-	.	ID=g11629.t1.exon2;Parent=g11629.t1;
OZ004728.1_Dexiosoma_caninum_genome_assembly,_chromosome:_4	AUGUSTUS	intron	3526429	3532102	1	-	.	ID=g11629.t1.intron2;Parent=g11629.t1;
OZ004728.1_Dexiosoma_caninum_genome_assembly,_chromosome:_4	AUGUSTUS	CDS	3532103	3532219	1	-	0	ID=g11629.t1.CDS3;Parent=g11629.t1;
OZ004728.1_Dexiosoma_caninum_genome_assembly,_chromosome:_4	AUGUSTUS	exon	3532103	3532219	.	-	.	ID=g11629.t1.exon3;Parent=g11629.t1;
OZ004728.1_Dexiosoma_caninum_genome_assembly,_chromosome:_4	AUGUSTUS	start_codon	3532217	3532219	.	-	0	ID=g11629.t1.start1;Parent=g11629.t1;
OZ004728.1_Dexiosoma_caninum_genome_assembly,_chromosome:_4	AUGUSTUS	gene	3627261	3628065	.	-	.	ID=g11630;
OZ004728.1_Dexiosoma_caninum_genome_assembly,_chromosome:_4	AUGUSTUS	mRNA	3627261	3628065	1	-	.	ID=g11630.t1;Parent=g11630;
OZ004728.1_Dexiosoma_caninum_genome_assembly,_chromosome:_4	AUGUSTUS	stop_codon	3627261	3627263	.	-	0	ID=g11630.t1.stop1;Parent=g11630.t1;
OZ004728.1_Dexiosoma_caninum_genome_assembly,_chromosome:_4	AUGUSTUS	CDS	3627261	3627371	1	-	0	ID=g11630.t1.CDS1;Parent=g11630.t1;
OZ004728.1_Dexiosoma_caninum_genome_assembly,_chromosome:_4	AUGUSTUS	exon	3627261	3627371	.	-	.	ID=g11630.t1.exon1;Parent=g11630.t1;
OZ004728.1_Dexiosoma_caninum_genome_assembly,_chromosome:_4	AUGUSTUS	intron	3627372	3627438	1	-	.	ID=g11630.t1.intron1;Parent=g11630.t1;
OZ004728.1_Dexiosoma_caninum_genome_assembly,_chromosome:_4	AUGUSTUS	CDS	3627439	3628065	1	-	0	ID=g11630.t1.CDS2;Parent=g11630.t1;
OZ004728.1_Dexiosoma_caninum_genome_assembly,_chromosome:_4	AUGUSTUS	exon	3627439	3628065	.	-	.	ID=g11630.t1.exon2;Parent=g11630.t1;
OZ004728.1_Dexiosoma_caninum_genome_assembly,_chromosome:_4	AUGUSTUS	start_codon	3628063	3628065	.	-	0	ID=g11630.t1.start1;Parent=g11630.t1;
OZ004728.1_Dexiosoma_caninum_genome_assembly,_chromosome:_4	AUGUSTUS	gene	3632285	3634176	.	-	.	ID=g11631;
OZ004728.1_Dexiosoma_caninum_genome_assembly,_chromosome:_4	AUGUSTUS	mRNA	3632285	3634176	0.93	-	.	ID=g11631.t1;Parent=g11631;
OZ004728.1_Dexiosoma_caninum_genome_assembly,_chromosome:_4	AUGUSTUS	stop_codon	3632285	3632287	.	-	0	ID=g11631.t1.stop1;Parent=g11631.t1;
OZ004728.1_Dexiosoma_caninum_genome_assembly,_chromosome:_4	AUGUSTUS	CDS	3632285	3632693	1	-	1	ID=g11631.t1.CDS1;Parent=g11631.t1;
OZ004728.1_Dexiosoma_caninum_genome_assembly,_chromosome:_4	AUGUSTUS	exon	3632285	3632693	.	-	.	ID=g11631.t1.exon1;Parent=g11631.t1;
OZ004728.1_Dexiosoma_caninum_genome_assembly,_chromosome:_4	AUGUSTUS	intron	3632694	3633286	1	-	.	ID=g11631.t1.intron1;Parent=g11631.t1;
OZ004728.1_Dexiosoma_caninum_genome_assembly,_chromosome:_4	AUGUSTUS	CDS	3633287	3634176	0.93	-	0	ID=g11631.t1.CDS2;Parent=g11631.t1;
OZ004728.1_Dexiosoma_caninum_genome_assembly,_chromosome:_4	AUGUSTUS	exon	3633287	3634176	.	-	.	ID=g11631.t1.exon2;Parent=g11631.t1;
OZ004728.1_Dexiosoma_caninum_genome_assembly,_chromosome:_4	AUGUSTUS	start_codon	3634174	3634176	.	-	0	ID=g11631.t1.start1;Parent=g11631.t1;
OZ004728.1_Dexiosoma_caninum_genome_assembly,_chromosome:_4	GeneMark.hmm3	mRNA	3632285	3633732	.	-	.	ID=g11631.t2;Parent=g11631;
OZ004728.1_Dexiosoma_caninum_genome_assembly,_chromosome:_4	GeneMark.hmm3	stop_codon	3632285	3632287	.	-	0	ID=g11631.t2.stop1;Parent=g11631.t2;
OZ004728.1_Dexiosoma_caninum_genome_assembly,_chromosome:_4	GeneMark.hmm3	CDS	3632285	3632693	.	-	1	ID=g11631.t2.CDS1;Parent=g11631.t2;
OZ004728.1_Dexiosoma_caninum_genome_assembly,_chromosome:_4	GeneMark.hmm3	exon	3632285	3632693	0	-	.	ID=g11631.t2.exon1;Parent=g11631.t2;
OZ004728.1_Dexiosoma_caninum_genome_assembly,_chromosome:_4	GeneMark.hmm3	intron	3632694	3633286	.	-	0	ID=g11631.t2.intron1;Parent=g11631.t2;
OZ004728.1_Dexiosoma_caninum_genome_assembly,_chromosome:_4	GeneMark.hmm3	CDS	3633287	3633732	.	-	0	ID=g11631.t2.CDS2;Parent=g11631.t2;
OZ004728.1_Dexiosoma_caninum_genome_assembly,_chromosome:_4	GeneMark.hmm3	exon	3633287	3633732	0	-	.	ID=g11631.t2.exon2;Parent=g11631.t2;
OZ004728.1_Dexiosoma_caninum_genome_assembly,_chromosome:_4	GeneMark.hmm3	start_codon	3633730	3633732	.	-	0	ID=g11631.t2.start1;Parent=g11631.t2;
OZ004728.1_Dexiosoma_caninum_genome_assembly,_chromosome:_4	AUGUSTUS	gene	3642610	3643993	.	-	.	ID=g11632;
OZ004728.1_Dexiosoma_caninum_genome_assembly,_chromosome:_4	AUGUSTUS	mRNA	3642610	3643993	0.98	-	.	ID=g11632.t1;Parent=g11632;
OZ004728.1_Dexiosoma_caninum_genome_assembly,_chromosome:_4	AUGUSTUS	stop_codon	3642610	3642612	.	-	0	ID=g11632.t1.stop1;Parent=g11632.t1;
OZ004728.1_Dexiosoma_caninum_genome_assembly,_chromosome:_4	AUGUSTUS	CDS	3642610	3643018	1	-	1	ID=g11632.t1.CDS1;Parent=g11632.t1;
OZ004728.1_Dexiosoma_caninum_genome_assembly,_chromosome:_4	AUGUSTUS	exon	3642610	3643018	.	-	.	ID=g11632.t1.exon1;Parent=g11632.t1;
OZ004728.1_Dexiosoma_caninum_genome_assembly,_chromosome:_4	AUGUSTUS	intron	3643019	3643220	1	-	.	ID=g11632.t1.intron1;Parent=g11632.t1;
OZ004728.1_Dexiosoma_caninum_genome_assembly,_chromosome:_4	AUGUSTUS	CDS	3643221	3643993	0.98	-	0	ID=g11632.t1.CDS2;Parent=g11632.t1;
OZ004728.1_Dexiosoma_caninum_genome_assembly,_chromosome:_4	AUGUSTUS	exon	3643221	3643993	.	-	.	ID=g11632.t1.exon2;Parent=g11632.t1;
OZ004728.1_Dexiosoma_caninum_genome_assembly,_chromosome:_4	AUGUSTUS	start_codon	3643991	3643993	.	-	0	ID=g11632.t1.start1;Parent=g11632.t1;
OZ004728.1_Dexiosoma_caninum_genome_assembly,_chromosome:_4	GeneMark.hmm3	mRNA	3642610	3643666	.	-	.	ID=g11632.t2;Parent=g11632;
OZ004728.1_Dexiosoma_caninum_genome_assembly,_chromosome:_4	GeneMark.hmm3	stop_codon	3642610	3642612	.	-	0	ID=g11632.t2.stop1;Parent=g11632.t2;
OZ004728.1_Dexiosoma_caninum_genome_assembly,_chromosome:_4	GeneMark.hmm3	CDS	3642610	3643018	.	-	1	ID=g11632.t2.CDS1;Parent=g11632.t2;
OZ004728.1_Dexiosoma_caninum_genome_assembly,_chromosome:_4	GeneMark.hmm3	exon	3642610	3643018	0	-	.	ID=g11632.t2.exon1;Parent=g11632.t2;
OZ004728.1_Dexiosoma_caninum_genome_assembly,_chromosome:_4	GeneMark.hmm3	intron	3643019	3643220	.	-	0	ID=g11632.t2.intron1;Parent=g11632.t2;
OZ004728.1_Dexiosoma_caninum_genome_assembly,_chromosome:_4	GeneMark.hmm3	CDS	3643221	3643666	.	-	0	ID=g11632.t2.CDS2;Parent=g11632.t2;
OZ004728.1_Dexiosoma_caninum_genome_assembly,_chromosome:_4	GeneMark.hmm3	exon	3643221	3643666	0	-	.	ID=g11632.t2.exon2;Parent=g11632.t2;
OZ004728.1_Dexiosoma_caninum_genome_assembly,_chromosome:_4	GeneMark.hmm3	start_codon	3643664	3643666	.	-	0	ID=g11632.t2.start1;Parent=g11632.t2;
OZ004728.1_Dexiosoma_caninum_genome_assembly,_chromosome:_4	AUGUSTUS	gene	3650879	3652837	.	-	.	ID=g11633;
OZ004728.1_Dexiosoma_caninum_genome_assembly,_chromosome:_4	AUGUSTUS	mRNA	3650879	3652837	0.9	-	.	ID=g11633.t1;Parent=g11633;
OZ004728.1_Dexiosoma_caninum_genome_assembly,_chromosome:_4	AUGUSTUS	stop_codon	3650879	3650881	.	-	0	ID=g11633.t1.stop1;Parent=g11633.t1;
OZ004728.1_Dexiosoma_caninum_genome_assembly,_chromosome:_4	AUGUSTUS	CDS	3650879	3651290	1	-	1	ID=g11633.t1.CDS1;Parent=g11633.t1;
OZ004728.1_Dexiosoma_caninum_genome_assembly,_chromosome:_4	AUGUSTUS	exon	3650879	3651290	.	-	.	ID=g11633.t1.exon1;Parent=g11633.t1;
OZ004728.1_Dexiosoma_caninum_genome_assembly,_chromosome:_4	AUGUSTUS	intron	3651291	3652067	1	-	.	ID=g11633.t1.intron1;Parent=g11633.t1;
OZ004728.1_Dexiosoma_caninum_genome_assembly,_chromosome:_4	AUGUSTUS	CDS	3652068	3652837	0.9	-	0	ID=g11633.t1.CDS2;Parent=g11633.t1;
OZ004728.1_Dexiosoma_caninum_genome_assembly,_chromosome:_4	AUGUSTUS	exon	3652068	3652837	.	-	.	ID=g11633.t1.exon2;Parent=g11633.t1;
OZ004728.1_Dexiosoma_caninum_genome_assembly,_chromosome:_4	AUGUSTUS	start_codon	3652835	3652837	.	-	0	ID=g11633.t1.start1;Parent=g11633.t1;
OZ004728.1_Dexiosoma_caninum_genome_assembly,_chromosome:_4	AUGUSTUS	gene	3657800	3659610	.	-	.	ID=g11634;
OZ004728.1_Dexiosoma_caninum_genome_assembly,_chromosome:_4	AUGUSTUS	mRNA	3657800	3659610	1	-	.	ID=g11634.t1;Parent=g11634;
OZ004728.1_Dexiosoma_caninum_genome_assembly,_chromosome:_4	AUGUSTUS	stop_codon	3657800	3657802	.	-	0	ID=g11634.t1.stop1;Parent=g11634.t1;
OZ004728.1_Dexiosoma_caninum_genome_assembly,_chromosome:_4	AUGUSTUS	CDS	3657800	3658211	1	-	1	ID=g11634.t1.CDS1;Parent=g11634.t1;
OZ004728.1_Dexiosoma_caninum_genome_assembly,_chromosome:_4	AUGUSTUS	exon	3657800	3658211	.	-	.	ID=g11634.t1.exon1;Parent=g11634.t1;
OZ004728.1_Dexiosoma_caninum_genome_assembly,_chromosome:_4	AUGUSTUS	intron	3658212	3658864	1	-	.	ID=g11634.t1.intron1;Parent=g11634.t1;
OZ004728.1_Dexiosoma_caninum_genome_assembly,_chromosome:_4	AUGUSTUS	CDS	3658865	3659610	1	-	0	ID=g11634.t1.CDS2;Parent=g11634.t1;
OZ004728.1_Dexiosoma_caninum_genome_assembly,_chromosome:_4	AUGUSTUS	exon	3658865	3659610	.	-	.	ID=g11634.t1.exon2;Parent=g11634.t1;
OZ004728.1_Dexiosoma_caninum_genome_assembly,_chromosome:_4	AUGUSTUS	start_codon	3659608	3659610	.	-	0	ID=g11634.t1.start1;Parent=g11634.t1;
OZ004728.1_Dexiosoma_caninum_genome_assembly,_chromosome:_4	AUGUSTUS	gene	3665247	3666907	.	-	.	ID=g11635;
OZ004728.1_Dexiosoma_caninum_genome_assembly,_chromosome:_4	AUGUSTUS	mRNA	3665247	3666907	1	-	.	ID=g11635.t1;Parent=g11635;
OZ004728.1_Dexiosoma_caninum_genome_assembly,_chromosome:_4	AUGUSTUS	stop_codon	3665247	3665249	.	-	0	ID=g11635.t1.stop1;Parent=g11635.t1;
OZ004728.1_Dexiosoma_caninum_genome_assembly,_chromosome:_4	AUGUSTUS	CDS	3665247	3665658	1	-	1	ID=g11635.t1.CDS1;Parent=g11635.t1;
OZ004728.1_Dexiosoma_caninum_genome_assembly,_chromosome:_4	AUGUSTUS	exon	3665247	3665658	.	-	.	ID=g11635.t1.exon1;Parent=g11635.t1;
OZ004728.1_Dexiosoma_caninum_genome_assembly,_chromosome:_4	AUGUSTUS	intron	3665659	3666137	1	-	.	ID=g11635.t1.intron1;Parent=g11635.t1;
OZ004728.1_Dexiosoma_caninum_genome_assembly,_chromosome:_4	AUGUSTUS	CDS	3666138	3666907	1	-	0	ID=g11635.t1.CDS2;Parent=g11635.t1;
OZ004728.1_Dexiosoma_caninum_genome_assembly,_chromosome:_4	AUGUSTUS	exon	3666138	3666907	.	-	.	ID=g11635.t1.exon2;Parent=g11635.t1;
OZ004728.1_Dexiosoma_caninum_genome_assembly,_chromosome:_4	AUGUSTUS	start_codon	3666905	3666907	.	-	0	ID=g11635.t1.start1;Parent=g11635.t1;
OZ004728.1_Dexiosoma_caninum_genome_assembly,_chromosome:_4	AUGUSTUS	gene	3673361	3675327	.	-	.	ID=g11636;
OZ004728.1_Dexiosoma_caninum_genome_assembly,_chromosome:_4	AUGUSTUS	mRNA	3673361	3675327	1	-	.	ID=g11636.t1;Parent=g11636;
OZ004728.1_Dexiosoma_caninum_genome_assembly,_chromosome:_4	AUGUSTUS	stop_codon	3673361	3673363	.	-	0	ID=g11636.t1.stop1;Parent=g11636.t1;
OZ004728.1_Dexiosoma_caninum_genome_assembly,_chromosome:_4	AUGUSTUS	CDS	3673361	3673772	1	-	1	ID=g11636.t1.CDS1;Parent=g11636.t1;
OZ004728.1_Dexiosoma_caninum_genome_assembly,_chromosome:_4	AUGUSTUS	exon	3673361	3673772	.	-	.	ID=g11636.t1.exon1;Parent=g11636.t1;
OZ004728.1_Dexiosoma_caninum_genome_assembly,_chromosome:_4	AUGUSTUS	intron	3673773	3674566	1	-	.	ID=g11636.t1.intron1;Parent=g11636.t1;
OZ004728.1_Dexiosoma_caninum_genome_assembly,_chromosome:_4	AUGUSTUS	CDS	3674567	3675327	1	-	0	ID=g11636.t1.CDS2;Parent=g11636.t1;
OZ004728.1_Dexiosoma_caninum_genome_assembly,_chromosome:_4	AUGUSTUS	exon	3674567	3675327	.	-	.	ID=g11636.t1.exon2;Parent=g11636.t1;
OZ004728.1_Dexiosoma_caninum_genome_assembly,_chromosome:_4	AUGUSTUS	start_codon	3675325	3675327	.	-	0	ID=g11636.t1.start1;Parent=g11636.t1;
OZ004728.1_Dexiosoma_caninum_genome_assembly,_chromosome:_4	AUGUSTUS	gene	3688992	3727130	.	-	.	ID=g11637;
OZ004728.1_Dexiosoma_caninum_genome_assembly,_chromosome:_4	AUGUSTUS	mRNA	3688992	3727130	0.73	-	.	ID=g11637.t1;Parent=g11637;
OZ004728.1_Dexiosoma_caninum_genome_assembly,_chromosome:_4	AUGUSTUS	stop_codon	3688992	3688994	.	-	0	ID=g11637.t1.stop1;Parent=g11637.t1;
OZ004728.1_Dexiosoma_caninum_genome_assembly,_chromosome:_4	AUGUSTUS	CDS	3688992	3690823	1	-	2	ID=g11637.t1.CDS1;Parent=g11637.t1;
OZ004728.1_Dexiosoma_caninum_genome_assembly,_chromosome:_4	AUGUSTUS	exon	3688992	3690823	.	-	.	ID=g11637.t1.exon1;Parent=g11637.t1;
OZ004728.1_Dexiosoma_caninum_genome_assembly,_chromosome:_4	AUGUSTUS	intron	3690824	3697307	1	-	.	ID=g11637.t1.intron1;Parent=g11637.t1;
OZ004728.1_Dexiosoma_caninum_genome_assembly,_chromosome:_4	AUGUSTUS	CDS	3697308	3697470	1	-	0	ID=g11637.t1.CDS2;Parent=g11637.t1;
OZ004728.1_Dexiosoma_caninum_genome_assembly,_chromosome:_4	AUGUSTUS	exon	3697308	3697470	.	-	.	ID=g11637.t1.exon2;Parent=g11637.t1;
OZ004728.1_Dexiosoma_caninum_genome_assembly,_chromosome:_4	AUGUSTUS	intron	3697471	3697963	1	-	.	ID=g11637.t1.intron2;Parent=g11637.t1;
OZ004728.1_Dexiosoma_caninum_genome_assembly,_chromosome:_4	AUGUSTUS	CDS	3697964	3698069	1	-	1	ID=g11637.t1.CDS3;Parent=g11637.t1;
OZ004728.1_Dexiosoma_caninum_genome_assembly,_chromosome:_4	AUGUSTUS	exon	3697964	3698069	.	-	.	ID=g11637.t1.exon3;Parent=g11637.t1;
OZ004728.1_Dexiosoma_caninum_genome_assembly,_chromosome:_4	AUGUSTUS	intron	3698070	3698179	1	-	.	ID=g11637.t1.intron3;Parent=g11637.t1;
OZ004728.1_Dexiosoma_caninum_genome_assembly,_chromosome:_4	AUGUSTUS	CDS	3698180	3698318	1	-	2	ID=g11637.t1.CDS4;Parent=g11637.t1;
OZ004728.1_Dexiosoma_caninum_genome_assembly,_chromosome:_4	AUGUSTUS	exon	3698180	3698318	.	-	.	ID=g11637.t1.exon4;Parent=g11637.t1;
OZ004728.1_Dexiosoma_caninum_genome_assembly,_chromosome:_4	AUGUSTUS	intron	3698319	3702206	1	-	.	ID=g11637.t1.intron4;Parent=g11637.t1;
OZ004728.1_Dexiosoma_caninum_genome_assembly,_chromosome:_4	AUGUSTUS	CDS	3702207	3702421	1	-	1	ID=g11637.t1.CDS5;Parent=g11637.t1;
OZ004728.1_Dexiosoma_caninum_genome_assembly,_chromosome:_4	AUGUSTUS	exon	3702207	3702421	.	-	.	ID=g11637.t1.exon5;Parent=g11637.t1;
OZ004728.1_Dexiosoma_caninum_genome_assembly,_chromosome:_4	AUGUSTUS	intron	3702422	3704279	1	-	.	ID=g11637.t1.intron5;Parent=g11637.t1;
OZ004728.1_Dexiosoma_caninum_genome_assembly,_chromosome:_4	AUGUSTUS	CDS	3704280	3704389	1	-	0	ID=g11637.t1.CDS6;Parent=g11637.t1;
OZ004728.1_Dexiosoma_caninum_genome_assembly,_chromosome:_4	AUGUSTUS	exon	3704280	3704389	.	-	.	ID=g11637.t1.exon6;Parent=g11637.t1;
OZ004728.1_Dexiosoma_caninum_genome_assembly,_chromosome:_4	AUGUSTUS	intron	3704390	3715643	1	-	.	ID=g11637.t1.intron6;Parent=g11637.t1;
OZ004728.1_Dexiosoma_caninum_genome_assembly,_chromosome:_4	AUGUSTUS	CDS	3715644	3715712	1	-	0	ID=g11637.t1.CDS7;Parent=g11637.t1;
OZ004728.1_Dexiosoma_caninum_genome_assembly,_chromosome:_4	AUGUSTUS	exon	3715644	3715712	.	-	.	ID=g11637.t1.exon7;Parent=g11637.t1;
OZ004728.1_Dexiosoma_caninum_genome_assembly,_chromosome:_4	AUGUSTUS	intron	3715713	3716941	1	-	.	ID=g11637.t1.intron7;Parent=g11637.t1;
OZ004728.1_Dexiosoma_caninum_genome_assembly,_chromosome:_4	AUGUSTUS	CDS	3716942	3717142	1	-	0	ID=g11637.t1.CDS8;Parent=g11637.t1;
OZ004728.1_Dexiosoma_caninum_genome_assembly,_chromosome:_4	AUGUSTUS	exon	3716942	3717142	.	-	.	ID=g11637.t1.exon8;Parent=g11637.t1;
OZ004728.1_Dexiosoma_caninum_genome_assembly,_chromosome:_4	AUGUSTUS	intron	3717143	3719173	0.95	-	.	ID=g11637.t1.intron8;Parent=g11637.t1;
OZ004728.1_Dexiosoma_caninum_genome_assembly,_chromosome:_4	AUGUSTUS	CDS	3719174	3719306	0.95	-	1	ID=g11637.t1.CDS9;Parent=g11637.t1;
OZ004728.1_Dexiosoma_caninum_genome_assembly,_chromosome:_4	AUGUSTUS	exon	3719174	3719306	.	-	.	ID=g11637.t1.exon9;Parent=g11637.t1;
OZ004728.1_Dexiosoma_caninum_genome_assembly,_chromosome:_4	AUGUSTUS	intron	3719307	3727104	0.73	-	.	ID=g11637.t1.intron9;Parent=g11637.t1;
OZ004728.1_Dexiosoma_caninum_genome_assembly,_chromosome:_4	AUGUSTUS	CDS	3727105	3727130	0.73	-	0	ID=g11637.t1.CDS10;Parent=g11637.t1;
OZ004728.1_Dexiosoma_caninum_genome_assembly,_chromosome:_4	AUGUSTUS	exon	3727105	3727130	.	-	.	ID=g11637.t1.exon10;Parent=g11637.t1;
OZ004728.1_Dexiosoma_caninum_genome_assembly,_chromosome:_4	AUGUSTUS	start_codon	3727128	3727130	.	-	0	ID=g11637.t1.start1;Parent=g11637.t1;
OZ004728.1_Dexiosoma_caninum_genome_assembly,_chromosome:_4	AUGUSTUS	gene	3751243	3752105	.	-	.	ID=g11638;
OZ004728.1_Dexiosoma_caninum_genome_assembly,_chromosome:_4	AUGUSTUS	mRNA	3751243	3752105	0.75	-	.	ID=g11638.t1;Parent=g11638;
OZ004728.1_Dexiosoma_caninum_genome_assembly,_chromosome:_4	AUGUSTUS	stop_codon	3751243	3751245	.	-	0	ID=g11638.t1.stop1;Parent=g11638.t1;
OZ004728.1_Dexiosoma_caninum_genome_assembly,_chromosome:_4	AUGUSTUS	CDS	3751243	3751874	0.75	-	2	ID=g11638.t1.CDS1;Parent=g11638.t1;
OZ004728.1_Dexiosoma_caninum_genome_assembly,_chromosome:_4	AUGUSTUS	exon	3751243	3751874	.	-	.	ID=g11638.t1.exon1;Parent=g11638.t1;
OZ004728.1_Dexiosoma_caninum_genome_assembly,_chromosome:_4	AUGUSTUS	intron	3751875	3751930	0.75	-	.	ID=g11638.t1.intron1;Parent=g11638.t1;
OZ004728.1_Dexiosoma_caninum_genome_assembly,_chromosome:_4	AUGUSTUS	CDS	3751931	3752105	0.75	-	0	ID=g11638.t1.CDS2;Parent=g11638.t1;
OZ004728.1_Dexiosoma_caninum_genome_assembly,_chromosome:_4	AUGUSTUS	exon	3751931	3752105	.	-	.	ID=g11638.t1.exon2;Parent=g11638.t1;
OZ004728.1_Dexiosoma_caninum_genome_assembly,_chromosome:_4	AUGUSTUS	start_codon	3752103	3752105	.	-	0	ID=g11638.t1.start1;Parent=g11638.t1;
OZ004728.1_Dexiosoma_caninum_genome_assembly,_chromosome:_4	AUGUSTUS	gene	3784299	3788552	.	-	.	ID=g11639;
OZ004728.1_Dexiosoma_caninum_genome_assembly,_chromosome:_4	AUGUSTUS	mRNA	3784299	3788552	1	-	.	ID=g11639.t1;Parent=g11639;
OZ004728.1_Dexiosoma_caninum_genome_assembly,_chromosome:_4	AUGUSTUS	stop_codon	3784299	3784301	.	-	0	ID=g11639.t1.stop1;Parent=g11639.t1;
OZ004728.1_Dexiosoma_caninum_genome_assembly,_chromosome:_4	AUGUSTUS	CDS	3784299	3784477	1	-	2	ID=g11639.t1.CDS1;Parent=g11639.t1;
OZ004728.1_Dexiosoma_caninum_genome_assembly,_chromosome:_4	AUGUSTUS	exon	3784299	3784477	.	-	.	ID=g11639.t1.exon1;Parent=g11639.t1;
OZ004728.1_Dexiosoma_caninum_genome_assembly,_chromosome:_4	AUGUSTUS	intron	3784478	3788254	1	-	.	ID=g11639.t1.intron1;Parent=g11639.t1;
OZ004728.1_Dexiosoma_caninum_genome_assembly,_chromosome:_4	AUGUSTUS	CDS	3788255	3788552	1	-	0	ID=g11639.t1.CDS2;Parent=g11639.t1;
OZ004728.1_Dexiosoma_caninum_genome_assembly,_chromosome:_4	AUGUSTUS	exon	3788255	3788552	.	-	.	ID=g11639.t1.exon2;Parent=g11639.t1;
OZ004728.1_Dexiosoma_caninum_genome_assembly,_chromosome:_4	AUGUSTUS	start_codon	3788550	3788552	.	-	0	ID=g11639.t1.start1;Parent=g11639.t1;
OZ004728.1_Dexiosoma_caninum_genome_assembly,_chromosome:_4	AUGUSTUS	gene	3828749	3830845	.	-	.	ID=g11640;
OZ004728.1_Dexiosoma_caninum_genome_assembly,_chromosome:_4	AUGUSTUS	mRNA	3828749	3830845	1	-	.	ID=g11640.t1;Parent=g11640;
OZ004728.1_Dexiosoma_caninum_genome_assembly,_chromosome:_4	AUGUSTUS	stop_codon	3828749	3828751	.	-	0	ID=g11640.t1.stop1;Parent=g11640.t1;
OZ004728.1_Dexiosoma_caninum_genome_assembly,_chromosome:_4	AUGUSTUS	CDS	3828749	3830845	1	-	0	ID=g11640.t1.CDS1;Parent=g11640.t1;
OZ004728.1_Dexiosoma_caninum_genome_assembly,_chromosome:_4	AUGUSTUS	exon	3828749	3830845	.	-	.	ID=g11640.t1.exon1;Parent=g11640.t1;
OZ004728.1_Dexiosoma_caninum_genome_assembly,_chromosome:_4	AUGUSTUS	start_codon	3830843	3830845	.	-	0	ID=g11640.t1.start1;Parent=g11640.t1;
OZ004728.1_Dexiosoma_caninum_genome_assembly,_chromosome:_4	AUGUSTUS	gene	3914459	3914881	.	+	.	ID=g11641;
OZ004728.1_Dexiosoma_caninum_genome_assembly,_chromosome:_4	AUGUSTUS	mRNA	3914459	3914881	1	+	.	ID=g11641.t1;Parent=g11641;
OZ004728.1_Dexiosoma_caninum_genome_assembly,_chromosome:_4	AUGUSTUS	start_codon	3914459	3914461	.	+	0	ID=g11641.t1.start1;Parent=g11641.t1;
OZ004728.1_Dexiosoma_caninum_genome_assembly,_chromosome:_4	AUGUSTUS	CDS	3914459	3914881	1	+	0	ID=g11641.t1.CDS1;Parent=g11641.t1;
OZ004728.1_Dexiosoma_caninum_genome_assembly,_chromosome:_4	AUGUSTUS	exon	3914459	3914881	.	+	.	ID=g11641.t1.exon1;Parent=g11641.t1;
OZ004728.1_Dexiosoma_caninum_genome_assembly,_chromosome:_4	AUGUSTUS	stop_codon	3914879	3914881	.	+	0	ID=g11641.t1.stop1;Parent=g11641.t1;
OZ004728.1_Dexiosoma_caninum_genome_assembly,_chromosome:_4	AUGUSTUS	gene	3955563	3960043	.	-	.	ID=g11642;
OZ004728.1_Dexiosoma_caninum_genome_assembly,_chromosome:_4	AUGUSTUS	mRNA	3955563	3960043	1	-	.	ID=g11642.t1;Parent=g11642;
OZ004728.1_Dexiosoma_caninum_genome_assembly,_chromosome:_4	AUGUSTUS	stop_codon	3955563	3955565	.	-	0	ID=g11642.t1.stop1;Parent=g11642.t1;
OZ004728.1_Dexiosoma_caninum_genome_assembly,_chromosome:_4	AUGUSTUS	CDS	3955563	3956165	1	-	0	ID=g11642.t1.CDS1;Parent=g11642.t1;
OZ004728.1_Dexiosoma_caninum_genome_assembly,_chromosome:_4	AUGUSTUS	exon	3955563	3956165	.	-	.	ID=g11642.t1.exon1;Parent=g11642.t1;
OZ004728.1_Dexiosoma_caninum_genome_assembly,_chromosome:_4	AUGUSTUS	intron	3956166	3956948	1	-	.	ID=g11642.t1.intron1;Parent=g11642.t1;
OZ004728.1_Dexiosoma_caninum_genome_assembly,_chromosome:_4	AUGUSTUS	CDS	3956949	3957076	1	-	2	ID=g11642.t1.CDS2;Parent=g11642.t1;
OZ004728.1_Dexiosoma_caninum_genome_assembly,_chromosome:_4	AUGUSTUS	exon	3956949	3957076	.	-	.	ID=g11642.t1.exon2;Parent=g11642.t1;
OZ004728.1_Dexiosoma_caninum_genome_assembly,_chromosome:_4	AUGUSTUS	intron	3957077	3960000	1	-	.	ID=g11642.t1.intron2;Parent=g11642.t1;
OZ004728.1_Dexiosoma_caninum_genome_assembly,_chromosome:_4	AUGUSTUS	CDS	3960001	3960043	1	-	0	ID=g11642.t1.CDS3;Parent=g11642.t1;
OZ004728.1_Dexiosoma_caninum_genome_assembly,_chromosome:_4	AUGUSTUS	exon	3960001	3960043	.	-	.	ID=g11642.t1.exon3;Parent=g11642.t1;
OZ004728.1_Dexiosoma_caninum_genome_assembly,_chromosome:_4	AUGUSTUS	start_codon	3960041	3960043	.	-	0	ID=g11642.t1.start1;Parent=g11642.t1;
OZ004728.1_Dexiosoma_caninum_genome_assembly,_chromosome:_4	AUGUSTUS	gene	3962059	3965782	.	+	.	ID=g11643;
OZ004728.1_Dexiosoma_caninum_genome_assembly,_chromosome:_4	AUGUSTUS	mRNA	3962059	3965782	1	+	.	ID=g11643.t1;Parent=g11643;
OZ004728.1_Dexiosoma_caninum_genome_assembly,_chromosome:_4	AUGUSTUS	start_codon	3962059	3962061	.	+	0	ID=g11643.t1.start1;Parent=g11643.t1;
OZ004728.1_Dexiosoma_caninum_genome_assembly,_chromosome:_4	AUGUSTUS	CDS	3962059	3962916	1	+	0	ID=g11643.t1.CDS1;Parent=g11643.t1;
OZ004728.1_Dexiosoma_caninum_genome_assembly,_chromosome:_4	AUGUSTUS	exon	3962059	3962916	.	+	.	ID=g11643.t1.exon1;Parent=g11643.t1;
OZ004728.1_Dexiosoma_caninum_genome_assembly,_chromosome:_4	AUGUSTUS	intron	3962917	3965512	1	+	.	ID=g11643.t1.intron1;Parent=g11643.t1;
OZ004728.1_Dexiosoma_caninum_genome_assembly,_chromosome:_4	AUGUSTUS	CDS	3965513	3965782	1	+	0	ID=g11643.t1.CDS2;Parent=g11643.t1;
OZ004728.1_Dexiosoma_caninum_genome_assembly,_chromosome:_4	AUGUSTUS	exon	3965513	3965782	.	+	.	ID=g11643.t1.exon2;Parent=g11643.t1;
OZ004728.1_Dexiosoma_caninum_genome_assembly,_chromosome:_4	AUGUSTUS	stop_codon	3965780	3965782	.	+	0	ID=g11643.t1.stop1;Parent=g11643.t1;
OZ004728.1_Dexiosoma_caninum_genome_assembly,_chromosome:_4	AUGUSTUS	gene	3966194	3967756	.	+	.	ID=g11644;
OZ004728.1_Dexiosoma_caninum_genome_assembly,_chromosome:_4	AUGUSTUS	mRNA	3966194	3967756	0.45	+	.	ID=g11644.t1;Parent=g11644;
OZ004728.1_Dexiosoma_caninum_genome_assembly,_chromosome:_4	AUGUSTUS	start_codon	3966194	3966196	.	+	0	ID=g11644.t1.start1;Parent=g11644.t1;
OZ004728.1_Dexiosoma_caninum_genome_assembly,_chromosome:_4	AUGUSTUS	CDS	3966194	3966235	0.92	+	0	ID=g11644.t1.CDS1;Parent=g11644.t1;
OZ004728.1_Dexiosoma_caninum_genome_assembly,_chromosome:_4	AUGUSTUS	exon	3966194	3966235	.	+	.	ID=g11644.t1.exon1;Parent=g11644.t1;
OZ004728.1_Dexiosoma_caninum_genome_assembly,_chromosome:_4	AUGUSTUS	intron	3966236	3966481	0.9	+	.	ID=g11644.t1.intron1;Parent=g11644.t1;
OZ004728.1_Dexiosoma_caninum_genome_assembly,_chromosome:_4	AUGUSTUS	CDS	3966482	3966725	0.8	+	0	ID=g11644.t1.CDS2;Parent=g11644.t1;
OZ004728.1_Dexiosoma_caninum_genome_assembly,_chromosome:_4	AUGUSTUS	exon	3966482	3966725	.	+	.	ID=g11644.t1.exon2;Parent=g11644.t1;
OZ004728.1_Dexiosoma_caninum_genome_assembly,_chromosome:_4	AUGUSTUS	intron	3966726	3967538	0.51	+	.	ID=g11644.t1.intron2;Parent=g11644.t1;
OZ004728.1_Dexiosoma_caninum_genome_assembly,_chromosome:_4	AUGUSTUS	CDS	3967539	3967756	0.55	+	2	ID=g11644.t1.CDS3;Parent=g11644.t1;
OZ004728.1_Dexiosoma_caninum_genome_assembly,_chromosome:_4	AUGUSTUS	exon	3967539	3967756	.	+	.	ID=g11644.t1.exon3;Parent=g11644.t1;
OZ004728.1_Dexiosoma_caninum_genome_assembly,_chromosome:_4	AUGUSTUS	stop_codon	3967754	3967756	.	+	0	ID=g11644.t1.stop1;Parent=g11644.t1;
OZ004728.1_Dexiosoma_caninum_genome_assembly,_chromosome:_4	AUGUSTUS	gene	3969326	3971407	.	+	.	ID=g11645;
OZ004728.1_Dexiosoma_caninum_genome_assembly,_chromosome:_4	AUGUSTUS	mRNA	3969326	3971407	1	+	.	ID=g11645.t1;Parent=g11645;
OZ004728.1_Dexiosoma_caninum_genome_assembly,_chromosome:_4	AUGUSTUS	start_codon	3969326	3969328	.	+	0	ID=g11645.t1.start1;Parent=g11645.t1;
OZ004728.1_Dexiosoma_caninum_genome_assembly,_chromosome:_4	AUGUSTUS	CDS	3969326	3969414	1	+	0	ID=g11645.t1.CDS1;Parent=g11645.t1;
OZ004728.1_Dexiosoma_caninum_genome_assembly,_chromosome:_4	AUGUSTUS	exon	3969326	3969414	.	+	.	ID=g11645.t1.exon1;Parent=g11645.t1;
OZ004728.1_Dexiosoma_caninum_genome_assembly,_chromosome:_4	AUGUSTUS	intron	3969415	3969471	1	+	.	ID=g11645.t1.intron1;Parent=g11645.t1;
OZ004728.1_Dexiosoma_caninum_genome_assembly,_chromosome:_4	AUGUSTUS	CDS	3969472	3969637	1	+	1	ID=g11645.t1.CDS2;Parent=g11645.t1;
OZ004728.1_Dexiosoma_caninum_genome_assembly,_chromosome:_4	AUGUSTUS	exon	3969472	3969637	.	+	.	ID=g11645.t1.exon2;Parent=g11645.t1;
OZ004728.1_Dexiosoma_caninum_genome_assembly,_chromosome:_4	AUGUSTUS	intron	3969638	3969698	1	+	.	ID=g11645.t1.intron2;Parent=g11645.t1;
OZ004728.1_Dexiosoma_caninum_genome_assembly,_chromosome:_4	AUGUSTUS	CDS	3969699	3969796	1	+	0	ID=g11645.t1.CDS3;Parent=g11645.t1;
OZ004728.1_Dexiosoma_caninum_genome_assembly,_chromosome:_4	AUGUSTUS	exon	3969699	3969796	.	+	.	ID=g11645.t1.exon3;Parent=g11645.t1;
OZ004728.1_Dexiosoma_caninum_genome_assembly,_chromosome:_4	AUGUSTUS	intron	3969797	3969849	1	+	.	ID=g11645.t1.intron3;Parent=g11645.t1;
OZ004728.1_Dexiosoma_caninum_genome_assembly,_chromosome:_4	AUGUSTUS	CDS	3969850	3970006	1	+	1	ID=g11645.t1.CDS4;Parent=g11645.t1;
OZ004728.1_Dexiosoma_caninum_genome_assembly,_chromosome:_4	AUGUSTUS	exon	3969850	3970006	.	+	.	ID=g11645.t1.exon4;Parent=g11645.t1;
OZ004728.1_Dexiosoma_caninum_genome_assembly,_chromosome:_4	AUGUSTUS	intron	3970007	3970232	1	+	.	ID=g11645.t1.intron4;Parent=g11645.t1;
OZ004728.1_Dexiosoma_caninum_genome_assembly,_chromosome:_4	AUGUSTUS	CDS	3970233	3970401	1	+	0	ID=g11645.t1.CDS5;Parent=g11645.t1;
OZ004728.1_Dexiosoma_caninum_genome_assembly,_chromosome:_4	AUGUSTUS	exon	3970233	3970401	.	+	.	ID=g11645.t1.exon5;Parent=g11645.t1;
OZ004728.1_Dexiosoma_caninum_genome_assembly,_chromosome:_4	AUGUSTUS	intron	3970402	3971099	1	+	.	ID=g11645.t1.intron5;Parent=g11645.t1;
OZ004728.1_Dexiosoma_caninum_genome_assembly,_chromosome:_4	AUGUSTUS	CDS	3971100	3971407	1	+	2	ID=g11645.t1.CDS6;Parent=g11645.t1;
OZ004728.1_Dexiosoma_caninum_genome_assembly,_chromosome:_4	AUGUSTUS	exon	3971100	3971407	.	+	.	ID=g11645.t1.exon6;Parent=g11645.t1;
OZ004728.1_Dexiosoma_caninum_genome_assembly,_chromosome:_4	AUGUSTUS	stop_codon	3971405	3971407	.	+	0	ID=g11645.t1.stop1;Parent=g11645.t1;
OZ004728.1_Dexiosoma_caninum_genome_assembly,_chromosome:_4	AUGUSTUS	gene	3978921	4015558	.	+	.	ID=g11646;
OZ004728.1_Dexiosoma_caninum_genome_assembly,_chromosome:_4	AUGUSTUS	mRNA	3978921	4015558	0.62	+	.	ID=g11646.t1;Parent=g11646;
OZ004728.1_Dexiosoma_caninum_genome_assembly,_chromosome:_4	AUGUSTUS	start_codon	3978921	3978923	.	+	0	ID=g11646.t1.start1;Parent=g11646.t1;
OZ004728.1_Dexiosoma_caninum_genome_assembly,_chromosome:_4	AUGUSTUS	CDS	3978921	3979086	0.99	+	0	ID=g11646.t1.CDS1;Parent=g11646.t1;
OZ004728.1_Dexiosoma_caninum_genome_assembly,_chromosome:_4	AUGUSTUS	exon	3978921	3979086	.	+	.	ID=g11646.t1.exon1;Parent=g11646.t1;
OZ004728.1_Dexiosoma_caninum_genome_assembly,_chromosome:_4	AUGUSTUS	intron	3979087	4009509	0.62	+	.	ID=g11646.t1.intron1;Parent=g11646.t1;
OZ004728.1_Dexiosoma_caninum_genome_assembly,_chromosome:_4	AUGUSTUS	CDS	4009510	4009755	1	+	2	ID=g11646.t1.CDS2;Parent=g11646.t1;
OZ004728.1_Dexiosoma_caninum_genome_assembly,_chromosome:_4	AUGUSTUS	exon	4009510	4009755	.	+	.	ID=g11646.t1.exon2;Parent=g11646.t1;
OZ004728.1_Dexiosoma_caninum_genome_assembly,_chromosome:_4	AUGUSTUS	intron	4009756	4009843	1	+	.	ID=g11646.t1.intron2;Parent=g11646.t1;
OZ004728.1_Dexiosoma_caninum_genome_assembly,_chromosome:_4	AUGUSTUS	CDS	4009844	4011384	1	+	2	ID=g11646.t1.CDS3;Parent=g11646.t1;
OZ004728.1_Dexiosoma_caninum_genome_assembly,_chromosome:_4	AUGUSTUS	exon	4009844	4011384	.	+	.	ID=g11646.t1.exon3;Parent=g11646.t1;
OZ004728.1_Dexiosoma_caninum_genome_assembly,_chromosome:_4	AUGUSTUS	intron	4011385	4011458	1	+	.	ID=g11646.t1.intron3;Parent=g11646.t1;
OZ004728.1_Dexiosoma_caninum_genome_assembly,_chromosome:_4	AUGUSTUS	CDS	4011459	4011706	1	+	0	ID=g11646.t1.CDS4;Parent=g11646.t1;
OZ004728.1_Dexiosoma_caninum_genome_assembly,_chromosome:_4	AUGUSTUS	exon	4011459	4011706	.	+	.	ID=g11646.t1.exon4;Parent=g11646.t1;
OZ004728.1_Dexiosoma_caninum_genome_assembly,_chromosome:_4	AUGUSTUS	intron	4011707	4011782	1	+	.	ID=g11646.t1.intron4;Parent=g11646.t1;
OZ004728.1_Dexiosoma_caninum_genome_assembly,_chromosome:_4	AUGUSTUS	CDS	4011783	4011977	1	+	1	ID=g11646.t1.CDS5;Parent=g11646.t1;
OZ004728.1_Dexiosoma_caninum_genome_assembly,_chromosome:_4	AUGUSTUS	exon	4011783	4011977	.	+	.	ID=g11646.t1.exon5;Parent=g11646.t1;
OZ004728.1_Dexiosoma_caninum_genome_assembly,_chromosome:_4	AUGUSTUS	intron	4011978	4012036	1	+	.	ID=g11646.t1.intron5;Parent=g11646.t1;
OZ004728.1_Dexiosoma_caninum_genome_assembly,_chromosome:_4	AUGUSTUS	CDS	4012037	4012135	1	+	1	ID=g11646.t1.CDS6;Parent=g11646.t1;
OZ004728.1_Dexiosoma_caninum_genome_assembly,_chromosome:_4	AUGUSTUS	exon	4012037	4012135	.	+	.	ID=g11646.t1.exon6;Parent=g11646.t1;
OZ004728.1_Dexiosoma_caninum_genome_assembly,_chromosome:_4	AUGUSTUS	intron	4012136	4012227	1	+	.	ID=g11646.t1.intron6;Parent=g11646.t1;
OZ004728.1_Dexiosoma_caninum_genome_assembly,_chromosome:_4	AUGUSTUS	CDS	4012228	4012477	1	+	1	ID=g11646.t1.CDS7;Parent=g11646.t1;
OZ004728.1_Dexiosoma_caninum_genome_assembly,_chromosome:_4	AUGUSTUS	exon	4012228	4012477	.	+	.	ID=g11646.t1.exon7;Parent=g11646.t1;
OZ004728.1_Dexiosoma_caninum_genome_assembly,_chromosome:_4	AUGUSTUS	intron	4012478	4012550	1	+	.	ID=g11646.t1.intron7;Parent=g11646.t1;
OZ004728.1_Dexiosoma_caninum_genome_assembly,_chromosome:_4	AUGUSTUS	CDS	4012551	4012639	1	+	0	ID=g11646.t1.CDS8;Parent=g11646.t1;
OZ004728.1_Dexiosoma_caninum_genome_assembly,_chromosome:_4	AUGUSTUS	exon	4012551	4012639	.	+	.	ID=g11646.t1.exon8;Parent=g11646.t1;
OZ004728.1_Dexiosoma_caninum_genome_assembly,_chromosome:_4	AUGUSTUS	intron	4012640	4015338	1	+	.	ID=g11646.t1.intron8;Parent=g11646.t1;
OZ004728.1_Dexiosoma_caninum_genome_assembly,_chromosome:_4	AUGUSTUS	CDS	4015339	4015558	1	+	1	ID=g11646.t1.CDS9;Parent=g11646.t1;
OZ004728.1_Dexiosoma_caninum_genome_assembly,_chromosome:_4	AUGUSTUS	exon	4015339	4015558	.	+	.	ID=g11646.t1.exon9;Parent=g11646.t1;
OZ004728.1_Dexiosoma_caninum_genome_assembly,_chromosome:_4	AUGUSTUS	stop_codon	4015556	4015558	.	+	0	ID=g11646.t1.stop1;Parent=g11646.t1;
OZ004728.1_Dexiosoma_caninum_genome_assembly,_chromosome:_4	AUGUSTUS	gene	4018719	4028865	.	-	.	ID=g11647;
OZ004728.1_Dexiosoma_caninum_genome_assembly,_chromosome:_4	AUGUSTUS	mRNA	4018719	4028865	0.76	-	.	ID=g11647.t1;Parent=g11647;
OZ004728.1_Dexiosoma_caninum_genome_assembly,_chromosome:_4	AUGUSTUS	stop_codon	4018719	4018721	.	-	0	ID=g11647.t1.stop1;Parent=g11647.t1;
OZ004728.1_Dexiosoma_caninum_genome_assembly,_chromosome:_4	AUGUSTUS	CDS	4018719	4018805	1	-	0	ID=g11647.t1.CDS1;Parent=g11647.t1;
OZ004728.1_Dexiosoma_caninum_genome_assembly,_chromosome:_4	AUGUSTUS	exon	4018719	4018805	.	-	.	ID=g11647.t1.exon1;Parent=g11647.t1;
OZ004728.1_Dexiosoma_caninum_genome_assembly,_chromosome:_4	AUGUSTUS	intron	4018806	4018879	1	-	.	ID=g11647.t1.intron1;Parent=g11647.t1;
OZ004728.1_Dexiosoma_caninum_genome_assembly,_chromosome:_4	AUGUSTUS	CDS	4018880	4018990	1	-	0	ID=g11647.t1.CDS2;Parent=g11647.t1;
OZ004728.1_Dexiosoma_caninum_genome_assembly,_chromosome:_4	AUGUSTUS	exon	4018880	4018990	.	-	.	ID=g11647.t1.exon2;Parent=g11647.t1;
OZ004728.1_Dexiosoma_caninum_genome_assembly,_chromosome:_4	AUGUSTUS	intron	4018991	4020731	1	-	.	ID=g11647.t1.intron2;Parent=g11647.t1;
OZ004728.1_Dexiosoma_caninum_genome_assembly,_chromosome:_4	AUGUSTUS	CDS	4020732	4020915	1	-	1	ID=g11647.t1.CDS3;Parent=g11647.t1;
OZ004728.1_Dexiosoma_caninum_genome_assembly,_chromosome:_4	AUGUSTUS	exon	4020732	4020915	.	-	.	ID=g11647.t1.exon3;Parent=g11647.t1;
OZ004728.1_Dexiosoma_caninum_genome_assembly,_chromosome:_4	AUGUSTUS	intron	4020916	4020985	1	-	.	ID=g11647.t1.intron3;Parent=g11647.t1;
OZ004728.1_Dexiosoma_caninum_genome_assembly,_chromosome:_4	AUGUSTUS	CDS	4020986	4021286	1	-	2	ID=g11647.t1.CDS4;Parent=g11647.t1;
OZ004728.1_Dexiosoma_caninum_genome_assembly,_chromosome:_4	AUGUSTUS	exon	4020986	4021286	.	-	.	ID=g11647.t1.exon4;Parent=g11647.t1;
OZ004728.1_Dexiosoma_caninum_genome_assembly,_chromosome:_4	AUGUSTUS	intron	4021287	4021785	1	-	.	ID=g11647.t1.intron4;Parent=g11647.t1;
OZ004728.1_Dexiosoma_caninum_genome_assembly,_chromosome:_4	AUGUSTUS	CDS	4021786	4022230	1	-	0	ID=g11647.t1.CDS5;Parent=g11647.t1;
OZ004728.1_Dexiosoma_caninum_genome_assembly,_chromosome:_4	AUGUSTUS	exon	4021786	4022230	.	-	.	ID=g11647.t1.exon5;Parent=g11647.t1;
OZ004728.1_Dexiosoma_caninum_genome_assembly,_chromosome:_4	AUGUSTUS	intron	4022231	4024213	1	-	.	ID=g11647.t1.intron5;Parent=g11647.t1;
OZ004728.1_Dexiosoma_caninum_genome_assembly,_chromosome:_4	AUGUSTUS	CDS	4024214	4024396	1	-	0	ID=g11647.t1.CDS6;Parent=g11647.t1;
OZ004728.1_Dexiosoma_caninum_genome_assembly,_chromosome:_4	AUGUSTUS	exon	4024214	4024396	.	-	.	ID=g11647.t1.exon6;Parent=g11647.t1;
OZ004728.1_Dexiosoma_caninum_genome_assembly,_chromosome:_4	AUGUSTUS	intron	4024397	4028082	0.76	-	.	ID=g11647.t1.intron6;Parent=g11647.t1;
OZ004728.1_Dexiosoma_caninum_genome_assembly,_chromosome:_4	AUGUSTUS	CDS	4028083	4028865	0.76	-	0	ID=g11647.t1.CDS7;Parent=g11647.t1;
OZ004728.1_Dexiosoma_caninum_genome_assembly,_chromosome:_4	AUGUSTUS	exon	4028083	4028865	.	-	.	ID=g11647.t1.exon7;Parent=g11647.t1;
OZ004728.1_Dexiosoma_caninum_genome_assembly,_chromosome:_4	AUGUSTUS	start_codon	4028863	4028865	.	-	0	ID=g11647.t1.start1;Parent=g11647.t1;
OZ004728.1_Dexiosoma_caninum_genome_assembly,_chromosome:_4	AUGUSTUS	gene	4124035	4124454	.	+	.	ID=g11648;
OZ004728.1_Dexiosoma_caninum_genome_assembly,_chromosome:_4	AUGUSTUS	mRNA	4124035	4124454	0.65	+	.	ID=g11648.t1;Parent=g11648;
OZ004728.1_Dexiosoma_caninum_genome_assembly,_chromosome:_4	AUGUSTUS	start_codon	4124035	4124037	.	+	0	ID=g11648.t1.start1;Parent=g11648.t1;
OZ004728.1_Dexiosoma_caninum_genome_assembly,_chromosome:_4	AUGUSTUS	CDS	4124035	4124364	0.65	+	0	ID=g11648.t1.CDS1;Parent=g11648.t1;
OZ004728.1_Dexiosoma_caninum_genome_assembly,_chromosome:_4	AUGUSTUS	exon	4124035	4124364	.	+	.	ID=g11648.t1.exon1;Parent=g11648.t1;
OZ004728.1_Dexiosoma_caninum_genome_assembly,_chromosome:_4	AUGUSTUS	intron	4124365	4124415	0.65	+	.	ID=g11648.t1.intron1;Parent=g11648.t1;
OZ004728.1_Dexiosoma_caninum_genome_assembly,_chromosome:_4	AUGUSTUS	CDS	4124416	4124454	0.73	+	0	ID=g11648.t1.CDS2;Parent=g11648.t1;
OZ004728.1_Dexiosoma_caninum_genome_assembly,_chromosome:_4	AUGUSTUS	exon	4124416	4124454	.	+	.	ID=g11648.t1.exon2;Parent=g11648.t1;
OZ004728.1_Dexiosoma_caninum_genome_assembly,_chromosome:_4	AUGUSTUS	stop_codon	4124452	4124454	.	+	0	ID=g11648.t1.stop1;Parent=g11648.t1;
OZ004728.1_Dexiosoma_caninum_genome_assembly,_chromosome:_4	AUGUSTUS	gene	4125205	4126763	.	-	.	ID=g11649;
OZ004728.1_Dexiosoma_caninum_genome_assembly,_chromosome:_4	AUGUSTUS	mRNA	4125205	4126763	1	-	.	ID=g11649.t1;Parent=g11649;
OZ004728.1_Dexiosoma_caninum_genome_assembly,_chromosome:_4	AUGUSTUS	stop_codon	4125205	4125207	.	-	0	ID=g11649.t1.stop1;Parent=g11649.t1;
OZ004728.1_Dexiosoma_caninum_genome_assembly,_chromosome:_4	AUGUSTUS	CDS	4125205	4125343	1	-	1	ID=g11649.t1.CDS1;Parent=g11649.t1;
OZ004728.1_Dexiosoma_caninum_genome_assembly,_chromosome:_4	AUGUSTUS	exon	4125205	4125343	.	-	.	ID=g11649.t1.exon1;Parent=g11649.t1;
OZ004728.1_Dexiosoma_caninum_genome_assembly,_chromosome:_4	AUGUSTUS	intron	4125344	4125405	1	-	.	ID=g11649.t1.intron1;Parent=g11649.t1;
OZ004728.1_Dexiosoma_caninum_genome_assembly,_chromosome:_4	AUGUSTUS	CDS	4125406	4126763	1	-	0	ID=g11649.t1.CDS2;Parent=g11649.t1;
OZ004728.1_Dexiosoma_caninum_genome_assembly,_chromosome:_4	AUGUSTUS	exon	4125406	4126763	.	-	.	ID=g11649.t1.exon2;Parent=g11649.t1;
OZ004728.1_Dexiosoma_caninum_genome_assembly,_chromosome:_4	AUGUSTUS	start_codon	4126761	4126763	.	-	0	ID=g11649.t1.start1;Parent=g11649.t1;
OZ004728.1_Dexiosoma_caninum_genome_assembly,_chromosome:_4	AUGUSTUS	gene	4129731	4130978	.	+	.	ID=g11650;
OZ004728.1_Dexiosoma_caninum_genome_assembly,_chromosome:_4	AUGUSTUS	mRNA	4129731	4130978	1	+	.	ID=g11650.t1;Parent=g11650;
OZ004728.1_Dexiosoma_caninum_genome_assembly,_chromosome:_4	AUGUSTUS	start_codon	4129731	4129733	.	+	0	ID=g11650.t1.start1;Parent=g11650.t1;
OZ004728.1_Dexiosoma_caninum_genome_assembly,_chromosome:_4	AUGUSTUS	CDS	4129731	4130978	1	+	0	ID=g11650.t1.CDS1;Parent=g11650.t1;
OZ004728.1_Dexiosoma_caninum_genome_assembly,_chromosome:_4	AUGUSTUS	exon	4129731	4130978	.	+	.	ID=g11650.t1.exon1;Parent=g11650.t1;
OZ004728.1_Dexiosoma_caninum_genome_assembly,_chromosome:_4	AUGUSTUS	stop_codon	4130976	4130978	.	+	0	ID=g11650.t1.stop1;Parent=g11650.t1;
OZ004728.1_Dexiosoma_caninum_genome_assembly,_chromosome:_4	AUGUSTUS	gene	4131838	4134983	.	-	.	ID=g11651;
OZ004728.1_Dexiosoma_caninum_genome_assembly,_chromosome:_4	AUGUSTUS	mRNA	4131838	4134983	1	-	.	ID=g11651.t1;Parent=g11651;
OZ004728.1_Dexiosoma_caninum_genome_assembly,_chromosome:_4	AUGUSTUS	stop_codon	4131838	4131840	.	-	0	ID=g11651.t1.stop1;Parent=g11651.t1;
OZ004728.1_Dexiosoma_caninum_genome_assembly,_chromosome:_4	AUGUSTUS	CDS	4131838	4133646	1	-	0	ID=g11651.t1.CDS1;Parent=g11651.t1;
OZ004728.1_Dexiosoma_caninum_genome_assembly,_chromosome:_4	AUGUSTUS	exon	4131838	4133646	.	-	.	ID=g11651.t1.exon1;Parent=g11651.t1;
OZ004728.1_Dexiosoma_caninum_genome_assembly,_chromosome:_4	AUGUSTUS	intron	4133647	4133993	1	-	.	ID=g11651.t1.intron1;Parent=g11651.t1;
OZ004728.1_Dexiosoma_caninum_genome_assembly,_chromosome:_4	AUGUSTUS	CDS	4133994	4134637	1	-	2	ID=g11651.t1.CDS2;Parent=g11651.t1;
OZ004728.1_Dexiosoma_caninum_genome_assembly,_chromosome:_4	AUGUSTUS	exon	4133994	4134637	.	-	.	ID=g11651.t1.exon2;Parent=g11651.t1;
OZ004728.1_Dexiosoma_caninum_genome_assembly,_chromosome:_4	AUGUSTUS	intron	4134638	4134931	1	-	.	ID=g11651.t1.intron2;Parent=g11651.t1;
OZ004728.1_Dexiosoma_caninum_genome_assembly,_chromosome:_4	AUGUSTUS	CDS	4134932	4134983	1	-	0	ID=g11651.t1.CDS3;Parent=g11651.t1;
OZ004728.1_Dexiosoma_caninum_genome_assembly,_chromosome:_4	AUGUSTUS	exon	4134932	4134983	.	-	.	ID=g11651.t1.exon3;Parent=g11651.t1;
OZ004728.1_Dexiosoma_caninum_genome_assembly,_chromosome:_4	AUGUSTUS	start_codon	4134981	4134983	.	-	0	ID=g11651.t1.start1;Parent=g11651.t1;
OZ004728.1_Dexiosoma_caninum_genome_assembly,_chromosome:_4	AUGUSTUS	gene	4136041	4141306	.	+	.	ID=g11652;
OZ004728.1_Dexiosoma_caninum_genome_assembly,_chromosome:_4	AUGUSTUS	mRNA	4136041	4141306	1	+	.	ID=g11652.t1;Parent=g11652;
OZ004728.1_Dexiosoma_caninum_genome_assembly,_chromosome:_4	AUGUSTUS	start_codon	4136041	4136043	.	+	0	ID=g11652.t1.start1;Parent=g11652.t1;
OZ004728.1_Dexiosoma_caninum_genome_assembly,_chromosome:_4	AUGUSTUS	CDS	4136041	4136135	1	+	0	ID=g11652.t1.CDS1;Parent=g11652.t1;
OZ004728.1_Dexiosoma_caninum_genome_assembly,_chromosome:_4	AUGUSTUS	exon	4136041	4136135	.	+	.	ID=g11652.t1.exon1;Parent=g11652.t1;
OZ004728.1_Dexiosoma_caninum_genome_assembly,_chromosome:_4	AUGUSTUS	intron	4136136	4136217	1	+	.	ID=g11652.t1.intron1;Parent=g11652.t1;
OZ004728.1_Dexiosoma_caninum_genome_assembly,_chromosome:_4	AUGUSTUS	CDS	4136218	4136350	1	+	1	ID=g11652.t1.CDS2;Parent=g11652.t1;
OZ004728.1_Dexiosoma_caninum_genome_assembly,_chromosome:_4	AUGUSTUS	exon	4136218	4136350	.	+	.	ID=g11652.t1.exon2;Parent=g11652.t1;
OZ004728.1_Dexiosoma_caninum_genome_assembly,_chromosome:_4	AUGUSTUS	intron	4136351	4138554	1	+	.	ID=g11652.t1.intron2;Parent=g11652.t1;
OZ004728.1_Dexiosoma_caninum_genome_assembly,_chromosome:_4	AUGUSTUS	CDS	4138555	4138699	1	+	0	ID=g11652.t1.CDS3;Parent=g11652.t1;
OZ004728.1_Dexiosoma_caninum_genome_assembly,_chromosome:_4	AUGUSTUS	exon	4138555	4138699	.	+	.	ID=g11652.t1.exon3;Parent=g11652.t1;
OZ004728.1_Dexiosoma_caninum_genome_assembly,_chromosome:_4	AUGUSTUS	intron	4138700	4139017	1	+	.	ID=g11652.t1.intron3;Parent=g11652.t1;
OZ004728.1_Dexiosoma_caninum_genome_assembly,_chromosome:_4	AUGUSTUS	CDS	4139018	4139266	1	+	2	ID=g11652.t1.CDS4;Parent=g11652.t1;
OZ004728.1_Dexiosoma_caninum_genome_assembly,_chromosome:_4	AUGUSTUS	exon	4139018	4139266	.	+	.	ID=g11652.t1.exon4;Parent=g11652.t1;
OZ004728.1_Dexiosoma_caninum_genome_assembly,_chromosome:_4	AUGUSTUS	intron	4139267	4139329	1	+	.	ID=g11652.t1.intron4;Parent=g11652.t1;
OZ004728.1_Dexiosoma_caninum_genome_assembly,_chromosome:_4	AUGUSTUS	CDS	4139330	4139847	1	+	2	ID=g11652.t1.CDS5;Parent=g11652.t1;
OZ004728.1_Dexiosoma_caninum_genome_assembly,_chromosome:_4	AUGUSTUS	exon	4139330	4139847	.	+	.	ID=g11652.t1.exon5;Parent=g11652.t1;
OZ004728.1_Dexiosoma_caninum_genome_assembly,_chromosome:_4	AUGUSTUS	intron	4139848	4140060	1	+	.	ID=g11652.t1.intron5;Parent=g11652.t1;
OZ004728.1_Dexiosoma_caninum_genome_assembly,_chromosome:_4	AUGUSTUS	CDS	4140061	4140509	1	+	0	ID=g11652.t1.CDS6;Parent=g11652.t1;
OZ004728.1_Dexiosoma_caninum_genome_assembly,_chromosome:_4	AUGUSTUS	exon	4140061	4140509	.	+	.	ID=g11652.t1.exon6;Parent=g11652.t1;
OZ004728.1_Dexiosoma_caninum_genome_assembly,_chromosome:_4	AUGUSTUS	intron	4140510	4140719	1	+	.	ID=g11652.t1.intron6;Parent=g11652.t1;
OZ004728.1_Dexiosoma_caninum_genome_assembly,_chromosome:_4	AUGUSTUS	CDS	4140720	4140907	1	+	1	ID=g11652.t1.CDS7;Parent=g11652.t1;
OZ004728.1_Dexiosoma_caninum_genome_assembly,_chromosome:_4	AUGUSTUS	exon	4140720	4140907	.	+	.	ID=g11652.t1.exon7;Parent=g11652.t1;
OZ004728.1_Dexiosoma_caninum_genome_assembly,_chromosome:_4	AUGUSTUS	intron	4140908	4141046	1	+	.	ID=g11652.t1.intron7;Parent=g11652.t1;
OZ004728.1_Dexiosoma_caninum_genome_assembly,_chromosome:_4	AUGUSTUS	CDS	4141047	4141306	1	+	2	ID=g11652.t1.CDS8;Parent=g11652.t1;
OZ004728.1_Dexiosoma_caninum_genome_assembly,_chromosome:_4	AUGUSTUS	exon	4141047	4141306	.	+	.	ID=g11652.t1.exon8;Parent=g11652.t1;
OZ004728.1_Dexiosoma_caninum_genome_assembly,_chromosome:_4	AUGUSTUS	stop_codon	4141304	4141306	.	+	0	ID=g11652.t1.stop1;Parent=g11652.t1;
OZ004728.1_Dexiosoma_caninum_genome_assembly,_chromosome:_4	AUGUSTUS	gene	4144363	4178101	.	-	.	ID=g11653;
OZ004728.1_Dexiosoma_caninum_genome_assembly,_chromosome:_4	AUGUSTUS	mRNA	4144363	4178101	0.45	-	.	ID=g11653.t1;Parent=g11653;
OZ004728.1_Dexiosoma_caninum_genome_assembly,_chromosome:_4	AUGUSTUS	stop_codon	4144363	4144365	.	-	0	ID=g11653.t1.stop1;Parent=g11653.t1;
OZ004728.1_Dexiosoma_caninum_genome_assembly,_chromosome:_4	AUGUSTUS	CDS	4144363	4144904	0.98	-	2	ID=g11653.t1.CDS1;Parent=g11653.t1;
OZ004728.1_Dexiosoma_caninum_genome_assembly,_chromosome:_4	AUGUSTUS	exon	4144363	4144904	.	-	.	ID=g11653.t1.exon1;Parent=g11653.t1;
OZ004728.1_Dexiosoma_caninum_genome_assembly,_chromosome:_4	AUGUSTUS	intron	4144905	4177527	0.45	-	.	ID=g11653.t1.intron1;Parent=g11653.t1;
OZ004728.1_Dexiosoma_caninum_genome_assembly,_chromosome:_4	AUGUSTUS	CDS	4177528	4178101	0.76	-	0	ID=g11653.t1.CDS2;Parent=g11653.t1;
OZ004728.1_Dexiosoma_caninum_genome_assembly,_chromosome:_4	AUGUSTUS	exon	4177528	4178101	.	-	.	ID=g11653.t1.exon2;Parent=g11653.t1;
OZ004728.1_Dexiosoma_caninum_genome_assembly,_chromosome:_4	AUGUSTUS	start_codon	4178099	4178101	.	-	0	ID=g11653.t1.start1;Parent=g11653.t1;
OZ004728.1_Dexiosoma_caninum_genome_assembly,_chromosome:_4	AUGUSTUS	gene	4180138	4182664	.	+	.	ID=g11654;
OZ004728.1_Dexiosoma_caninum_genome_assembly,_chromosome:_4	AUGUSTUS	mRNA	4180138	4182664	1	+	.	ID=g11654.t1;Parent=g11654;
OZ004728.1_Dexiosoma_caninum_genome_assembly,_chromosome:_4	AUGUSTUS	start_codon	4180138	4180140	.	+	0	ID=g11654.t1.start1;Parent=g11654.t1;
OZ004728.1_Dexiosoma_caninum_genome_assembly,_chromosome:_4	AUGUSTUS	CDS	4180138	4180256	1	+	0	ID=g11654.t1.CDS1;Parent=g11654.t1;
OZ004728.1_Dexiosoma_caninum_genome_assembly,_chromosome:_4	AUGUSTUS	exon	4180138	4180256	.	+	.	ID=g11654.t1.exon1;Parent=g11654.t1;
OZ004728.1_Dexiosoma_caninum_genome_assembly,_chromosome:_4	AUGUSTUS	intron	4180257	4181882	1	+	.	ID=g11654.t1.intron1;Parent=g11654.t1;
OZ004728.1_Dexiosoma_caninum_genome_assembly,_chromosome:_4	AUGUSTUS	CDS	4181883	4182103	1	+	1	ID=g11654.t1.CDS2;Parent=g11654.t1;
OZ004728.1_Dexiosoma_caninum_genome_assembly,_chromosome:_4	AUGUSTUS	exon	4181883	4182103	.	+	.	ID=g11654.t1.exon2;Parent=g11654.t1;
OZ004728.1_Dexiosoma_caninum_genome_assembly,_chromosome:_4	AUGUSTUS	intron	4182104	4182380	1	+	.	ID=g11654.t1.intron2;Parent=g11654.t1;
OZ004728.1_Dexiosoma_caninum_genome_assembly,_chromosome:_4	AUGUSTUS	CDS	4182381	4182664	1	+	2	ID=g11654.t1.CDS3;Parent=g11654.t1;
OZ004728.1_Dexiosoma_caninum_genome_assembly,_chromosome:_4	AUGUSTUS	exon	4182381	4182664	.	+	.	ID=g11654.t1.exon3;Parent=g11654.t1;
OZ004728.1_Dexiosoma_caninum_genome_assembly,_chromosome:_4	AUGUSTUS	stop_codon	4182662	4182664	.	+	0	ID=g11654.t1.stop1;Parent=g11654.t1;
OZ004728.1_Dexiosoma_caninum_genome_assembly,_chromosome:_4	AUGUSTUS	gene	4183592	4183855	.	+	.	ID=g11655;
OZ004728.1_Dexiosoma_caninum_genome_assembly,_chromosome:_4	AUGUSTUS	mRNA	4183592	4183855	1	+	.	ID=g11655.t1;Parent=g11655;
OZ004728.1_Dexiosoma_caninum_genome_assembly,_chromosome:_4	AUGUSTUS	start_codon	4183592	4183594	.	+	0	ID=g11655.t1.start1;Parent=g11655.t1;
OZ004728.1_Dexiosoma_caninum_genome_assembly,_chromosome:_4	AUGUSTUS	CDS	4183592	4183855	1	+	0	ID=g11655.t1.CDS1;Parent=g11655.t1;
OZ004728.1_Dexiosoma_caninum_genome_assembly,_chromosome:_4	AUGUSTUS	exon	4183592	4183855	.	+	.	ID=g11655.t1.exon1;Parent=g11655.t1;
OZ004728.1_Dexiosoma_caninum_genome_assembly,_chromosome:_4	AUGUSTUS	stop_codon	4183853	4183855	.	+	0	ID=g11655.t1.stop1;Parent=g11655.t1;
OZ004728.1_Dexiosoma_caninum_genome_assembly,_chromosome:_4	AUGUSTUS	gene	4185486	4186667	.	+	.	ID=g11656;
OZ004728.1_Dexiosoma_caninum_genome_assembly,_chromosome:_4	AUGUSTUS	mRNA	4185486	4186667	1	+	.	ID=g11656.t1;Parent=g11656;
OZ004728.1_Dexiosoma_caninum_genome_assembly,_chromosome:_4	AUGUSTUS	start_codon	4185486	4185488	.	+	0	ID=g11656.t1.start1;Parent=g11656.t1;
OZ004728.1_Dexiosoma_caninum_genome_assembly,_chromosome:_4	AUGUSTUS	CDS	4185486	4186667	1	+	0	ID=g11656.t1.CDS1;Parent=g11656.t1;
OZ004728.1_Dexiosoma_caninum_genome_assembly,_chromosome:_4	AUGUSTUS	exon	4185486	4186667	.	+	.	ID=g11656.t1.exon1;Parent=g11656.t1;
OZ004728.1_Dexiosoma_caninum_genome_assembly,_chromosome:_4	AUGUSTUS	stop_codon	4186665	4186667	.	+	0	ID=g11656.t1.stop1;Parent=g11656.t1;
OZ004728.1_Dexiosoma_caninum_genome_assembly,_chromosome:_4	AUGUSTUS	gene	4188925	4189409	.	-	.	ID=g11657;
OZ004728.1_Dexiosoma_caninum_genome_assembly,_chromosome:_4	AUGUSTUS	mRNA	4188925	4189409	1	-	.	ID=g11657.t1;Parent=g11657;
OZ004728.1_Dexiosoma_caninum_genome_assembly,_chromosome:_4	AUGUSTUS	stop_codon	4188925	4188927	.	-	0	ID=g11657.t1.stop1;Parent=g11657.t1;
OZ004728.1_Dexiosoma_caninum_genome_assembly,_chromosome:_4	AUGUSTUS	CDS	4188925	4189043	1	-	2	ID=g11657.t1.CDS1;Parent=g11657.t1;
OZ004728.1_Dexiosoma_caninum_genome_assembly,_chromosome:_4	AUGUSTUS	exon	4188925	4189043	.	-	.	ID=g11657.t1.exon1;Parent=g11657.t1;
OZ004728.1_Dexiosoma_caninum_genome_assembly,_chromosome:_4	AUGUSTUS	intron	4189044	4189102	1	-	.	ID=g11657.t1.intron1;Parent=g11657.t1;
OZ004728.1_Dexiosoma_caninum_genome_assembly,_chromosome:_4	AUGUSTUS	CDS	4189103	4189265	1	-	0	ID=g11657.t1.CDS2;Parent=g11657.t1;
OZ004728.1_Dexiosoma_caninum_genome_assembly,_chromosome:_4	AUGUSTUS	exon	4189103	4189265	.	-	.	ID=g11657.t1.exon2;Parent=g11657.t1;
OZ004728.1_Dexiosoma_caninum_genome_assembly,_chromosome:_4	AUGUSTUS	intron	4189266	4189340	1	-	.	ID=g11657.t1.intron2;Parent=g11657.t1;
OZ004728.1_Dexiosoma_caninum_genome_assembly,_chromosome:_4	AUGUSTUS	CDS	4189341	4189409	1	-	0	ID=g11657.t1.CDS3;Parent=g11657.t1;
OZ004728.1_Dexiosoma_caninum_genome_assembly,_chromosome:_4	AUGUSTUS	exon	4189341	4189409	.	-	.	ID=g11657.t1.exon3;Parent=g11657.t1;
OZ004728.1_Dexiosoma_caninum_genome_assembly,_chromosome:_4	AUGUSTUS	start_codon	4189407	4189409	.	-	0	ID=g11657.t1.start1;Parent=g11657.t1;
OZ004728.1_Dexiosoma_caninum_genome_assembly,_chromosome:_4	AUGUSTUS	gene	4191481	4192766	.	+	.	ID=g11658;
OZ004728.1_Dexiosoma_caninum_genome_assembly,_chromosome:_4	AUGUSTUS	mRNA	4191481	4192766	1	+	.	ID=g11658.t1;Parent=g11658;
OZ004728.1_Dexiosoma_caninum_genome_assembly,_chromosome:_4	AUGUSTUS	start_codon	4191481	4191483	.	+	0	ID=g11658.t1.start1;Parent=g11658.t1;
OZ004728.1_Dexiosoma_caninum_genome_assembly,_chromosome:_4	AUGUSTUS	CDS	4191481	4192050	1	+	0	ID=g11658.t1.CDS1;Parent=g11658.t1;
OZ004728.1_Dexiosoma_caninum_genome_assembly,_chromosome:_4	AUGUSTUS	exon	4191481	4192050	.	+	.	ID=g11658.t1.exon1;Parent=g11658.t1;
OZ004728.1_Dexiosoma_caninum_genome_assembly,_chromosome:_4	AUGUSTUS	intron	4192051	4192147	1	+	.	ID=g11658.t1.intron1;Parent=g11658.t1;
OZ004728.1_Dexiosoma_caninum_genome_assembly,_chromosome:_4	AUGUSTUS	CDS	4192148	4192331	1	+	0	ID=g11658.t1.CDS2;Parent=g11658.t1;
OZ004728.1_Dexiosoma_caninum_genome_assembly,_chromosome:_4	AUGUSTUS	exon	4192148	4192331	.	+	.	ID=g11658.t1.exon2;Parent=g11658.t1;
OZ004728.1_Dexiosoma_caninum_genome_assembly,_chromosome:_4	AUGUSTUS	intron	4192332	4192389	1	+	.	ID=g11658.t1.intron2;Parent=g11658.t1;
OZ004728.1_Dexiosoma_caninum_genome_assembly,_chromosome:_4	AUGUSTUS	CDS	4192390	4192766	1	+	2	ID=g11658.t1.CDS3;Parent=g11658.t1;
OZ004728.1_Dexiosoma_caninum_genome_assembly,_chromosome:_4	AUGUSTUS	exon	4192390	4192766	.	+	.	ID=g11658.t1.exon3;Parent=g11658.t1;
OZ004728.1_Dexiosoma_caninum_genome_assembly,_chromosome:_4	AUGUSTUS	stop_codon	4192764	4192766	.	+	0	ID=g11658.t1.stop1;Parent=g11658.t1;
OZ004728.1_Dexiosoma_caninum_genome_assembly,_chromosome:_4	AUGUSTUS	gene	4194386	4195877	.	-	.	ID=g11659;
OZ004728.1_Dexiosoma_caninum_genome_assembly,_chromosome:_4	AUGUSTUS	mRNA	4194386	4195877	1	-	.	ID=g11659.t1;Parent=g11659;
OZ004728.1_Dexiosoma_caninum_genome_assembly,_chromosome:_4	AUGUSTUS	stop_codon	4194386	4194388	.	-	0	ID=g11659.t1.stop1;Parent=g11659.t1;
OZ004728.1_Dexiosoma_caninum_genome_assembly,_chromosome:_4	AUGUSTUS	CDS	4194386	4194724	1	-	0	ID=g11659.t1.CDS1;Parent=g11659.t1;
OZ004728.1_Dexiosoma_caninum_genome_assembly,_chromosome:_4	AUGUSTUS	exon	4194386	4194724	.	-	.	ID=g11659.t1.exon1;Parent=g11659.t1;
OZ004728.1_Dexiosoma_caninum_genome_assembly,_chromosome:_4	AUGUSTUS	intron	4194725	4194779	1	-	.	ID=g11659.t1.intron1;Parent=g11659.t1;
OZ004728.1_Dexiosoma_caninum_genome_assembly,_chromosome:_4	AUGUSTUS	CDS	4194780	4195877	1	-	0	ID=g11659.t1.CDS2;Parent=g11659.t1;
OZ004728.1_Dexiosoma_caninum_genome_assembly,_chromosome:_4	AUGUSTUS	exon	4194780	4195877	.	-	.	ID=g11659.t1.exon2;Parent=g11659.t1;
OZ004728.1_Dexiosoma_caninum_genome_assembly,_chromosome:_4	AUGUSTUS	start_codon	4195875	4195877	.	-	0	ID=g11659.t1.start1;Parent=g11659.t1;
OZ004728.1_Dexiosoma_caninum_genome_assembly,_chromosome:_4	AUGUSTUS	gene	4197510	4199793	.	-	.	ID=g11660;
OZ004728.1_Dexiosoma_caninum_genome_assembly,_chromosome:_4	AUGUSTUS	mRNA	4197510	4199793	1	-	.	ID=g11660.t1;Parent=g11660;
OZ004728.1_Dexiosoma_caninum_genome_assembly,_chromosome:_4	AUGUSTUS	stop_codon	4197510	4197512	.	-	0	ID=g11660.t1.stop1;Parent=g11660.t1;
OZ004728.1_Dexiosoma_caninum_genome_assembly,_chromosome:_4	AUGUSTUS	CDS	4197510	4197675	1	-	1	ID=g11660.t1.CDS1;Parent=g11660.t1;
OZ004728.1_Dexiosoma_caninum_genome_assembly,_chromosome:_4	AUGUSTUS	exon	4197510	4197675	.	-	.	ID=g11660.t1.exon1;Parent=g11660.t1;
OZ004728.1_Dexiosoma_caninum_genome_assembly,_chromosome:_4	AUGUSTUS	intron	4197676	4197729	1	-	.	ID=g11660.t1.intron1;Parent=g11660.t1;
OZ004728.1_Dexiosoma_caninum_genome_assembly,_chromosome:_4	AUGUSTUS	CDS	4197730	4197956	1	-	0	ID=g11660.t1.CDS2;Parent=g11660.t1;
OZ004728.1_Dexiosoma_caninum_genome_assembly,_chromosome:_4	AUGUSTUS	exon	4197730	4197956	.	-	.	ID=g11660.t1.exon2;Parent=g11660.t1;
OZ004728.1_Dexiosoma_caninum_genome_assembly,_chromosome:_4	AUGUSTUS	intron	4197957	4198016	1	-	.	ID=g11660.t1.intron2;Parent=g11660.t1;
OZ004728.1_Dexiosoma_caninum_genome_assembly,_chromosome:_4	AUGUSTUS	CDS	4198017	4198193	1	-	0	ID=g11660.t1.CDS3;Parent=g11660.t1;
OZ004728.1_Dexiosoma_caninum_genome_assembly,_chromosome:_4	AUGUSTUS	exon	4198017	4198193	.	-	.	ID=g11660.t1.exon3;Parent=g11660.t1;
OZ004728.1_Dexiosoma_caninum_genome_assembly,_chromosome:_4	AUGUSTUS	intron	4198194	4198849	1	-	.	ID=g11660.t1.intron3;Parent=g11660.t1;
OZ004728.1_Dexiosoma_caninum_genome_assembly,_chromosome:_4	AUGUSTUS	CDS	4198850	4199011	1	-	0	ID=g11660.t1.CDS4;Parent=g11660.t1;
OZ004728.1_Dexiosoma_caninum_genome_assembly,_chromosome:_4	AUGUSTUS	exon	4198850	4199011	.	-	.	ID=g11660.t1.exon4;Parent=g11660.t1;
OZ004728.1_Dexiosoma_caninum_genome_assembly,_chromosome:_4	AUGUSTUS	intron	4199012	4199068	1	-	.	ID=g11660.t1.intron4;Parent=g11660.t1;
OZ004728.1_Dexiosoma_caninum_genome_assembly,_chromosome:_4	AUGUSTUS	CDS	4199069	4199577	1	-	2	ID=g11660.t1.CDS5;Parent=g11660.t1;
OZ004728.1_Dexiosoma_caninum_genome_assembly,_chromosome:_4	AUGUSTUS	exon	4199069	4199577	.	-	.	ID=g11660.t1.exon5;Parent=g11660.t1;
OZ004728.1_Dexiosoma_caninum_genome_assembly,_chromosome:_4	AUGUSTUS	intron	4199578	4199636	1	-	.	ID=g11660.t1.intron5;Parent=g11660.t1;
OZ004728.1_Dexiosoma_caninum_genome_assembly,_chromosome:_4	AUGUSTUS	CDS	4199637	4199793	1	-	0	ID=g11660.t1.CDS6;Parent=g11660.t1;
OZ004728.1_Dexiosoma_caninum_genome_assembly,_chromosome:_4	AUGUSTUS	exon	4199637	4199793	.	-	.	ID=g11660.t1.exon6;Parent=g11660.t1;
OZ004728.1_Dexiosoma_caninum_genome_assembly,_chromosome:_4	AUGUSTUS	start_codon	4199791	4199793	.	-	0	ID=g11660.t1.start1;Parent=g11660.t1;
OZ004728.1_Dexiosoma_caninum_genome_assembly,_chromosome:_4	AUGUSTUS	gene	4201652	4203139	.	-	.	ID=g11661;
OZ004728.1_Dexiosoma_caninum_genome_assembly,_chromosome:_4	AUGUSTUS	mRNA	4201652	4203139	0.79	-	.	ID=g11661.t1;Parent=g11661;
OZ004728.1_Dexiosoma_caninum_genome_assembly,_chromosome:_4	AUGUSTUS	stop_codon	4201652	4201654	.	-	0	ID=g11661.t1.stop1;Parent=g11661.t1;
OZ004728.1_Dexiosoma_caninum_genome_assembly,_chromosome:_4	AUGUSTUS	CDS	4201652	4202065	1	-	0	ID=g11661.t1.CDS1;Parent=g11661.t1;
OZ004728.1_Dexiosoma_caninum_genome_assembly,_chromosome:_4	AUGUSTUS	exon	4201652	4202065	.	-	.	ID=g11661.t1.exon1;Parent=g11661.t1;
OZ004728.1_Dexiosoma_caninum_genome_assembly,_chromosome:_4	AUGUSTUS	intron	4202066	4202132	1	-	.	ID=g11661.t1.intron1;Parent=g11661.t1;
OZ004728.1_Dexiosoma_caninum_genome_assembly,_chromosome:_4	AUGUSTUS	CDS	4202133	4202466	1	-	1	ID=g11661.t1.CDS2;Parent=g11661.t1;
OZ004728.1_Dexiosoma_caninum_genome_assembly,_chromosome:_4	AUGUSTUS	exon	4202133	4202466	.	-	.	ID=g11661.t1.exon2;Parent=g11661.t1;
OZ004728.1_Dexiosoma_caninum_genome_assembly,_chromosome:_4	AUGUSTUS	intron	4202467	4202576	1	-	.	ID=g11661.t1.intron2;Parent=g11661.t1;
OZ004728.1_Dexiosoma_caninum_genome_assembly,_chromosome:_4	AUGUSTUS	CDS	4202577	4203050	0.97	-	1	ID=g11661.t1.CDS3;Parent=g11661.t1;
OZ004728.1_Dexiosoma_caninum_genome_assembly,_chromosome:_4	AUGUSTUS	exon	4202577	4203050	.	-	.	ID=g11661.t1.exon3;Parent=g11661.t1;
OZ004728.1_Dexiosoma_caninum_genome_assembly,_chromosome:_4	AUGUSTUS	intron	4203051	4203125	0.79	-	.	ID=g11661.t1.intron3;Parent=g11661.t1;
OZ004728.1_Dexiosoma_caninum_genome_assembly,_chromosome:_4	AUGUSTUS	CDS	4203126	4203139	0.82	-	0	ID=g11661.t1.CDS4;Parent=g11661.t1;
OZ004728.1_Dexiosoma_caninum_genome_assembly,_chromosome:_4	AUGUSTUS	exon	4203126	4203139	.	-	.	ID=g11661.t1.exon4;Parent=g11661.t1;
OZ004728.1_Dexiosoma_caninum_genome_assembly,_chromosome:_4	AUGUSTUS	start_codon	4203137	4203139	.	-	0	ID=g11661.t1.start1;Parent=g11661.t1;
OZ004728.1_Dexiosoma_caninum_genome_assembly,_chromosome:_4	AUGUSTUS	gene	4267969	4274610	.	+	.	ID=g11662;
OZ004728.1_Dexiosoma_caninum_genome_assembly,_chromosome:_4	AUGUSTUS	mRNA	4267969	4274610	1	+	.	ID=g11662.t1;Parent=g11662;
OZ004728.1_Dexiosoma_caninum_genome_assembly,_chromosome:_4	AUGUSTUS	start_codon	4267969	4267971	.	+	0	ID=g11662.t1.start1;Parent=g11662.t1;
OZ004728.1_Dexiosoma_caninum_genome_assembly,_chromosome:_4	AUGUSTUS	CDS	4267969	4268134	1	+	0	ID=g11662.t1.CDS1;Parent=g11662.t1;
OZ004728.1_Dexiosoma_caninum_genome_assembly,_chromosome:_4	AUGUSTUS	exon	4267969	4268134	.	+	.	ID=g11662.t1.exon1;Parent=g11662.t1;
OZ004728.1_Dexiosoma_caninum_genome_assembly,_chromosome:_4	AUGUSTUS	intron	4268135	4274209	1	+	.	ID=g11662.t1.intron1;Parent=g11662.t1;
OZ004728.1_Dexiosoma_caninum_genome_assembly,_chromosome:_4	AUGUSTUS	CDS	4274210	4274610	1	+	2	ID=g11662.t1.CDS2;Parent=g11662.t1;
OZ004728.1_Dexiosoma_caninum_genome_assembly,_chromosome:_4	AUGUSTUS	exon	4274210	4274610	.	+	.	ID=g11662.t1.exon2;Parent=g11662.t1;
OZ004728.1_Dexiosoma_caninum_genome_assembly,_chromosome:_4	AUGUSTUS	stop_codon	4274608	4274610	.	+	0	ID=g11662.t1.stop1;Parent=g11662.t1;
OZ004728.1_Dexiosoma_caninum_genome_assembly,_chromosome:_4	AUGUSTUS	gene	4277489	4278408	.	+	.	ID=g11663;
OZ004728.1_Dexiosoma_caninum_genome_assembly,_chromosome:_4	AUGUSTUS	mRNA	4277589	4278408	1	+	.	ID=g11663.t1;Parent=g11663;
OZ004728.1_Dexiosoma_caninum_genome_assembly,_chromosome:_4	AUGUSTUS	start_codon	4277589	4277591	.	+	0	ID=g11663.t1.start1;Parent=g11663.t1;
OZ004728.1_Dexiosoma_caninum_genome_assembly,_chromosome:_4	AUGUSTUS	CDS	4277589	4278205	1	+	0	ID=g11663.t1.CDS1;Parent=g11663.t1;
OZ004728.1_Dexiosoma_caninum_genome_assembly,_chromosome:_4	AUGUSTUS	exon	4277589	4278205	.	+	.	ID=g11663.t1.exon1;Parent=g11663.t1;
OZ004728.1_Dexiosoma_caninum_genome_assembly,_chromosome:_4	AUGUSTUS	intron	4278206	4278272	1	+	.	ID=g11663.t1.intron1;Parent=g11663.t1;
OZ004728.1_Dexiosoma_caninum_genome_assembly,_chromosome:_4	AUGUSTUS	CDS	4278273	4278408	1	+	1	ID=g11663.t1.CDS2;Parent=g11663.t1;
OZ004728.1_Dexiosoma_caninum_genome_assembly,_chromosome:_4	AUGUSTUS	exon	4278273	4278408	.	+	.	ID=g11663.t1.exon2;Parent=g11663.t1;
OZ004728.1_Dexiosoma_caninum_genome_assembly,_chromosome:_4	AUGUSTUS	stop_codon	4278406	4278408	.	+	0	ID=g11663.t1.stop1;Parent=g11663.t1;
OZ004728.1_Dexiosoma_caninum_genome_assembly,_chromosome:_4	GeneMark.hmm3	mRNA	4277489	4278408	.	+	.	ID=g11663.t2;Parent=g11663;
OZ004728.1_Dexiosoma_caninum_genome_assembly,_chromosome:_4	GeneMark.hmm3	start_codon	4277489	4277491	.	+	0	ID=g11663.t2.start1;Parent=g11663.t2;
OZ004728.1_Dexiosoma_caninum_genome_assembly,_chromosome:_4	GeneMark.hmm3	CDS	4277489	4277503	.	+	0	ID=g11663.t2.CDS1;Parent=g11663.t2;
OZ004728.1_Dexiosoma_caninum_genome_assembly,_chromosome:_4	GeneMark.hmm3	exon	4277489	4277503	0	+	.	ID=g11663.t2.exon1;Parent=g11663.t2;
OZ004728.1_Dexiosoma_caninum_genome_assembly,_chromosome:_4	GeneMark.hmm3	intron	4277504	4277570	.	+	0	ID=g11663.t2.intron1;Parent=g11663.t2;
OZ004728.1_Dexiosoma_caninum_genome_assembly,_chromosome:_4	GeneMark.hmm3	CDS	4277571	4278205	.	+	0	ID=g11663.t2.CDS2;Parent=g11663.t2;
OZ004728.1_Dexiosoma_caninum_genome_assembly,_chromosome:_4	GeneMark.hmm3	exon	4277571	4278205	0	+	.	ID=g11663.t2.exon2;Parent=g11663.t2;
OZ004728.1_Dexiosoma_caninum_genome_assembly,_chromosome:_4	GeneMark.hmm3	intron	4278206	4278272	.	+	1	ID=g11663.t2.intron2;Parent=g11663.t2;
OZ004728.1_Dexiosoma_caninum_genome_assembly,_chromosome:_4	GeneMark.hmm3	CDS	4278273	4278408	.	+	1	ID=g11663.t2.CDS3;Parent=g11663.t2;
OZ004728.1_Dexiosoma_caninum_genome_assembly,_chromosome:_4	GeneMark.hmm3	exon	4278273	4278408	0	+	.	ID=g11663.t2.exon3;Parent=g11663.t2;
OZ004728.1_Dexiosoma_caninum_genome_assembly,_chromosome:_4	GeneMark.hmm3	stop_codon	4278406	4278408	.	+	0	ID=g11663.t2.stop1;Parent=g11663.t2;
OZ004728.1_Dexiosoma_caninum_genome_assembly,_chromosome:_4	AUGUSTUS	gene	4278467	4280459	.	-	.	ID=g11664;
OZ004728.1_Dexiosoma_caninum_genome_assembly,_chromosome:_4	AUGUSTUS	mRNA	4278467	4280459	1	-	.	ID=g11664.t1;Parent=g11664;
OZ004728.1_Dexiosoma_caninum_genome_assembly,_chromosome:_4	AUGUSTUS	stop_codon	4278467	4278469	.	-	0	ID=g11664.t1.stop1;Parent=g11664.t1;
OZ004728.1_Dexiosoma_caninum_genome_assembly,_chromosome:_4	AUGUSTUS	CDS	4278467	4278625	1	-	0	ID=g11664.t1.CDS1;Parent=g11664.t1;
OZ004728.1_Dexiosoma_caninum_genome_assembly,_chromosome:_4	AUGUSTUS	exon	4278467	4278625	.	-	.	ID=g11664.t1.exon1;Parent=g11664.t1;
OZ004728.1_Dexiosoma_caninum_genome_assembly,_chromosome:_4	AUGUSTUS	intron	4278626	4278683	1	-	.	ID=g11664.t1.intron1;Parent=g11664.t1;
OZ004728.1_Dexiosoma_caninum_genome_assembly,_chromosome:_4	AUGUSTUS	CDS	4278684	4278934	1	-	2	ID=g11664.t1.CDS2;Parent=g11664.t1;
OZ004728.1_Dexiosoma_caninum_genome_assembly,_chromosome:_4	AUGUSTUS	exon	4278684	4278934	.	-	.	ID=g11664.t1.exon2;Parent=g11664.t1;
OZ004728.1_Dexiosoma_caninum_genome_assembly,_chromosome:_4	AUGUSTUS	intron	4278935	4278999	1	-	.	ID=g11664.t1.intron2;Parent=g11664.t1;
OZ004728.1_Dexiosoma_caninum_genome_assembly,_chromosome:_4	AUGUSTUS	CDS	4279000	4279144	1	-	0	ID=g11664.t1.CDS3;Parent=g11664.t1;
OZ004728.1_Dexiosoma_caninum_genome_assembly,_chromosome:_4	AUGUSTUS	exon	4279000	4279144	.	-	.	ID=g11664.t1.exon3;Parent=g11664.t1;
OZ004728.1_Dexiosoma_caninum_genome_assembly,_chromosome:_4	AUGUSTUS	intron	4279145	4279199	1	-	.	ID=g11664.t1.intron3;Parent=g11664.t1;
OZ004728.1_Dexiosoma_caninum_genome_assembly,_chromosome:_4	AUGUSTUS	CDS	4279200	4279348	1	-	2	ID=g11664.t1.CDS4;Parent=g11664.t1;
OZ004728.1_Dexiosoma_caninum_genome_assembly,_chromosome:_4	AUGUSTUS	exon	4279200	4279348	.	-	.	ID=g11664.t1.exon4;Parent=g11664.t1;
OZ004728.1_Dexiosoma_caninum_genome_assembly,_chromosome:_4	AUGUSTUS	intron	4279349	4279399	1	-	.	ID=g11664.t1.intron4;Parent=g11664.t1;
OZ004728.1_Dexiosoma_caninum_genome_assembly,_chromosome:_4	AUGUSTUS	CDS	4279400	4279528	1	-	2	ID=g11664.t1.CDS5;Parent=g11664.t1;
OZ004728.1_Dexiosoma_caninum_genome_assembly,_chromosome:_4	AUGUSTUS	exon	4279400	4279528	.	-	.	ID=g11664.t1.exon5;Parent=g11664.t1;
OZ004728.1_Dexiosoma_caninum_genome_assembly,_chromosome:_4	AUGUSTUS	intron	4279529	4279584	1	-	.	ID=g11664.t1.intron5;Parent=g11664.t1;
OZ004728.1_Dexiosoma_caninum_genome_assembly,_chromosome:_4	AUGUSTUS	CDS	4279585	4279679	1	-	1	ID=g11664.t1.CDS6;Parent=g11664.t1;
OZ004728.1_Dexiosoma_caninum_genome_assembly,_chromosome:_4	AUGUSTUS	exon	4279585	4279679	.	-	.	ID=g11664.t1.exon6;Parent=g11664.t1;
OZ004728.1_Dexiosoma_caninum_genome_assembly,_chromosome:_4	AUGUSTUS	intron	4279680	4279761	1	-	.	ID=g11664.t1.intron6;Parent=g11664.t1;
OZ004728.1_Dexiosoma_caninum_genome_assembly,_chromosome:_4	AUGUSTUS	CDS	4279762	4279871	1	-	0	ID=g11664.t1.CDS7;Parent=g11664.t1;
OZ004728.1_Dexiosoma_caninum_genome_assembly,_chromosome:_4	AUGUSTUS	exon	4279762	4279871	.	-	.	ID=g11664.t1.exon7;Parent=g11664.t1;
OZ004728.1_Dexiosoma_caninum_genome_assembly,_chromosome:_4	AUGUSTUS	intron	4279872	4279927	1	-	.	ID=g11664.t1.intron7;Parent=g11664.t1;
OZ004728.1_Dexiosoma_caninum_genome_assembly,_chromosome:_4	AUGUSTUS	CDS	4279928	4280020	1	-	0	ID=g11664.t1.CDS8;Parent=g11664.t1;
OZ004728.1_Dexiosoma_caninum_genome_assembly,_chromosome:_4	AUGUSTUS	exon	4279928	4280020	.	-	.	ID=g11664.t1.exon8;Parent=g11664.t1;
OZ004728.1_Dexiosoma_caninum_genome_assembly,_chromosome:_4	AUGUSTUS	intron	4280021	4280417	1	-	.	ID=g11664.t1.intron8;Parent=g11664.t1;
OZ004728.1_Dexiosoma_caninum_genome_assembly,_chromosome:_4	AUGUSTUS	CDS	4280418	4280459	1	-	0	ID=g11664.t1.CDS9;Parent=g11664.t1;
OZ004728.1_Dexiosoma_caninum_genome_assembly,_chromosome:_4	AUGUSTUS	exon	4280418	4280459	.	-	.	ID=g11664.t1.exon9;Parent=g11664.t1;
OZ004728.1_Dexiosoma_caninum_genome_assembly,_chromosome:_4	AUGUSTUS	start_codon	4280457	4280459	.	-	0	ID=g11664.t1.start1;Parent=g11664.t1;
OZ004728.1_Dexiosoma_caninum_genome_assembly,_chromosome:_4	AUGUSTUS	gene	4281777	4282251	.	+	.	ID=g11665;
OZ004728.1_Dexiosoma_caninum_genome_assembly,_chromosome:_4	AUGUSTUS	mRNA	4281777	4282251	1	+	.	ID=g11665.t1;Parent=g11665;
OZ004728.1_Dexiosoma_caninum_genome_assembly,_chromosome:_4	AUGUSTUS	start_codon	4281777	4281779	.	+	0	ID=g11665.t1.start1;Parent=g11665.t1;
OZ004728.1_Dexiosoma_caninum_genome_assembly,_chromosome:_4	AUGUSTUS	CDS	4281777	4282094	1	+	0	ID=g11665.t1.CDS1;Parent=g11665.t1;
OZ004728.1_Dexiosoma_caninum_genome_assembly,_chromosome:_4	AUGUSTUS	exon	4281777	4282094	.	+	.	ID=g11665.t1.exon1;Parent=g11665.t1;
OZ004728.1_Dexiosoma_caninum_genome_assembly,_chromosome:_4	AUGUSTUS	intron	4282095	4282182	1	+	.	ID=g11665.t1.intron1;Parent=g11665.t1;
OZ004728.1_Dexiosoma_caninum_genome_assembly,_chromosome:_4	AUGUSTUS	CDS	4282183	4282251	1	+	0	ID=g11665.t1.CDS2;Parent=g11665.t1;
OZ004728.1_Dexiosoma_caninum_genome_assembly,_chromosome:_4	AUGUSTUS	exon	4282183	4282251	.	+	.	ID=g11665.t1.exon2;Parent=g11665.t1;
OZ004728.1_Dexiosoma_caninum_genome_assembly,_chromosome:_4	AUGUSTUS	stop_codon	4282249	4282251	.	+	0	ID=g11665.t1.stop1;Parent=g11665.t1;
OZ004728.1_Dexiosoma_caninum_genome_assembly,_chromosome:_4	AUGUSTUS	gene	4282699	4284333	.	-	.	ID=g11666;
OZ004728.1_Dexiosoma_caninum_genome_assembly,_chromosome:_4	AUGUSTUS	mRNA	4282699	4284333	1	-	.	ID=g11666.t1;Parent=g11666;
OZ004728.1_Dexiosoma_caninum_genome_assembly,_chromosome:_4	AUGUSTUS	stop_codon	4282699	4282701	.	-	0	ID=g11666.t1.stop1;Parent=g11666.t1;
OZ004728.1_Dexiosoma_caninum_genome_assembly,_chromosome:_4	AUGUSTUS	CDS	4282699	4283040	1	-	0	ID=g11666.t1.CDS1;Parent=g11666.t1;
OZ004728.1_Dexiosoma_caninum_genome_assembly,_chromosome:_4	AUGUSTUS	exon	4282699	4283040	.	-	.	ID=g11666.t1.exon1;Parent=g11666.t1;
OZ004728.1_Dexiosoma_caninum_genome_assembly,_chromosome:_4	AUGUSTUS	intron	4283041	4283127	1	-	.	ID=g11666.t1.intron1;Parent=g11666.t1;
OZ004728.1_Dexiosoma_caninum_genome_assembly,_chromosome:_4	AUGUSTUS	CDS	4283128	4284333	1	-	0	ID=g11666.t1.CDS2;Parent=g11666.t1;
OZ004728.1_Dexiosoma_caninum_genome_assembly,_chromosome:_4	AUGUSTUS	exon	4283128	4284333	.	-	.	ID=g11666.t1.exon2;Parent=g11666.t1;
OZ004728.1_Dexiosoma_caninum_genome_assembly,_chromosome:_4	AUGUSTUS	start_codon	4284331	4284333	.	-	0	ID=g11666.t1.start1;Parent=g11666.t1;
OZ004728.1_Dexiosoma_caninum_genome_assembly,_chromosome:_4	AUGUSTUS	gene	4286001	4287000	.	+	.	ID=g11667;
OZ004728.1_Dexiosoma_caninum_genome_assembly,_chromosome:_4	AUGUSTUS	mRNA	4286001	4287000	0.96	+	.	ID=g11667.t1;Parent=g11667;
OZ004728.1_Dexiosoma_caninum_genome_assembly,_chromosome:_4	AUGUSTUS	start_codon	4286001	4286003	.	+	0	ID=g11667.t1.start1;Parent=g11667.t1;
OZ004728.1_Dexiosoma_caninum_genome_assembly,_chromosome:_4	AUGUSTUS	CDS	4286001	4286022	0.96	+	0	ID=g11667.t1.CDS1;Parent=g11667.t1;
OZ004728.1_Dexiosoma_caninum_genome_assembly,_chromosome:_4	AUGUSTUS	exon	4286001	4286022	.	+	.	ID=g11667.t1.exon1;Parent=g11667.t1;
OZ004728.1_Dexiosoma_caninum_genome_assembly,_chromosome:_4	AUGUSTUS	intron	4286023	4286680	0.96	+	.	ID=g11667.t1.intron1;Parent=g11667.t1;
OZ004728.1_Dexiosoma_caninum_genome_assembly,_chromosome:_4	AUGUSTUS	CDS	4286681	4287000	1	+	2	ID=g11667.t1.CDS2;Parent=g11667.t1;
OZ004728.1_Dexiosoma_caninum_genome_assembly,_chromosome:_4	AUGUSTUS	exon	4286681	4287000	.	+	.	ID=g11667.t1.exon2;Parent=g11667.t1;
OZ004728.1_Dexiosoma_caninum_genome_assembly,_chromosome:_4	AUGUSTUS	stop_codon	4286998	4287000	.	+	0	ID=g11667.t1.stop1;Parent=g11667.t1;
OZ004728.1_Dexiosoma_caninum_genome_assembly,_chromosome:_4	AUGUSTUS	gene	4287356	4287685	.	-	.	ID=g11668;
OZ004728.1_Dexiosoma_caninum_genome_assembly,_chromosome:_4	AUGUSTUS	mRNA	4287356	4287685	0.76	-	.	ID=g11668.t1;Parent=g11668;
OZ004728.1_Dexiosoma_caninum_genome_assembly,_chromosome:_4	AUGUSTUS	stop_codon	4287356	4287358	.	-	0	ID=g11668.t1.stop1;Parent=g11668.t1;
OZ004728.1_Dexiosoma_caninum_genome_assembly,_chromosome:_4	AUGUSTUS	CDS	4287356	4287685	0.76	-	0	ID=g11668.t1.CDS1;Parent=g11668.t1;
OZ004728.1_Dexiosoma_caninum_genome_assembly,_chromosome:_4	AUGUSTUS	exon	4287356	4287685	.	-	.	ID=g11668.t1.exon1;Parent=g11668.t1;
OZ004728.1_Dexiosoma_caninum_genome_assembly,_chromosome:_4	AUGUSTUS	start_codon	4287683	4287685	.	-	0	ID=g11668.t1.start1;Parent=g11668.t1;
OZ004728.1_Dexiosoma_caninum_genome_assembly,_chromosome:_4	AUGUSTUS	gene	4288624	4291665	.	-	.	ID=g11669;
OZ004728.1_Dexiosoma_caninum_genome_assembly,_chromosome:_4	AUGUSTUS	mRNA	4288624	4291665	0.89	-	.	ID=g11669.t1;Parent=g11669;
OZ004728.1_Dexiosoma_caninum_genome_assembly,_chromosome:_4	AUGUSTUS	stop_codon	4288624	4288626	.	-	0	ID=g11669.t1.stop1;Parent=g11669.t1;
OZ004728.1_Dexiosoma_caninum_genome_assembly,_chromosome:_4	AUGUSTUS	CDS	4288624	4288831	1	-	1	ID=g11669.t1.CDS1;Parent=g11669.t1;
OZ004728.1_Dexiosoma_caninum_genome_assembly,_chromosome:_4	AUGUSTUS	exon	4288624	4288831	.	-	.	ID=g11669.t1.exon1;Parent=g11669.t1;
OZ004728.1_Dexiosoma_caninum_genome_assembly,_chromosome:_4	AUGUSTUS	intron	4288832	4288905	1	-	.	ID=g11669.t1.intron1;Parent=g11669.t1;
OZ004728.1_Dexiosoma_caninum_genome_assembly,_chromosome:_4	AUGUSTUS	CDS	4288906	4289127	1	-	1	ID=g11669.t1.CDS2;Parent=g11669.t1;
OZ004728.1_Dexiosoma_caninum_genome_assembly,_chromosome:_4	AUGUSTUS	exon	4288906	4289127	.	-	.	ID=g11669.t1.exon2;Parent=g11669.t1;
OZ004728.1_Dexiosoma_caninum_genome_assembly,_chromosome:_4	AUGUSTUS	intron	4289128	4289857	1	-	.	ID=g11669.t1.intron2;Parent=g11669.t1;
OZ004728.1_Dexiosoma_caninum_genome_assembly,_chromosome:_4	AUGUSTUS	CDS	4289858	4290045	1	-	0	ID=g11669.t1.CDS3;Parent=g11669.t1;
OZ004728.1_Dexiosoma_caninum_genome_assembly,_chromosome:_4	AUGUSTUS	exon	4289858	4290045	.	-	.	ID=g11669.t1.exon3;Parent=g11669.t1;
OZ004728.1_Dexiosoma_caninum_genome_assembly,_chromosome:_4	AUGUSTUS	intron	4290046	4290101	1	-	.	ID=g11669.t1.intron3;Parent=g11669.t1;
OZ004728.1_Dexiosoma_caninum_genome_assembly,_chromosome:_4	AUGUSTUS	CDS	4290102	4290896	0.99	-	0	ID=g11669.t1.CDS4;Parent=g11669.t1;
OZ004728.1_Dexiosoma_caninum_genome_assembly,_chromosome:_4	AUGUSTUS	exon	4290102	4290896	.	-	.	ID=g11669.t1.exon4;Parent=g11669.t1;
OZ004728.1_Dexiosoma_caninum_genome_assembly,_chromosome:_4	AUGUSTUS	intron	4290897	4291632	0.89	-	.	ID=g11669.t1.intron4;Parent=g11669.t1;
OZ004728.1_Dexiosoma_caninum_genome_assembly,_chromosome:_4	AUGUSTUS	CDS	4291633	4291665	0.99	-	0	ID=g11669.t1.CDS5;Parent=g11669.t1;
OZ004728.1_Dexiosoma_caninum_genome_assembly,_chromosome:_4	AUGUSTUS	exon	4291633	4291665	.	-	.	ID=g11669.t1.exon5;Parent=g11669.t1;
OZ004728.1_Dexiosoma_caninum_genome_assembly,_chromosome:_4	AUGUSTUS	start_codon	4291663	4291665	.	-	0	ID=g11669.t1.start1;Parent=g11669.t1;
OZ004728.1_Dexiosoma_caninum_genome_assembly,_chromosome:_4	AUGUSTUS	gene	4293139	4294453	.	-	.	ID=g11670;
OZ004728.1_Dexiosoma_caninum_genome_assembly,_chromosome:_4	AUGUSTUS	mRNA	4293139	4294453	1	-	.	ID=g11670.t1;Parent=g11670;
OZ004728.1_Dexiosoma_caninum_genome_assembly,_chromosome:_4	AUGUSTUS	stop_codon	4293139	4293141	.	-	0	ID=g11670.t1.stop1;Parent=g11670.t1;
OZ004728.1_Dexiosoma_caninum_genome_assembly,_chromosome:_4	AUGUSTUS	CDS	4293139	4293255	1	-	0	ID=g11670.t1.CDS1;Parent=g11670.t1;
OZ004728.1_Dexiosoma_caninum_genome_assembly,_chromosome:_4	AUGUSTUS	exon	4293139	4293255	.	-	.	ID=g11670.t1.exon1;Parent=g11670.t1;
OZ004728.1_Dexiosoma_caninum_genome_assembly,_chromosome:_4	AUGUSTUS	intron	4293256	4293316	1	-	.	ID=g11670.t1.intron1;Parent=g11670.t1;
OZ004728.1_Dexiosoma_caninum_genome_assembly,_chromosome:_4	AUGUSTUS	CDS	4293317	4293410	1	-	1	ID=g11670.t1.CDS2;Parent=g11670.t1;
OZ004728.1_Dexiosoma_caninum_genome_assembly,_chromosome:_4	AUGUSTUS	exon	4293317	4293410	.	-	.	ID=g11670.t1.exon2;Parent=g11670.t1;
OZ004728.1_Dexiosoma_caninum_genome_assembly,_chromosome:_4	AUGUSTUS	intron	4293411	4293971	1	-	.	ID=g11670.t1.intron2;Parent=g11670.t1;
OZ004728.1_Dexiosoma_caninum_genome_assembly,_chromosome:_4	AUGUSTUS	CDS	4293972	4294087	1	-	0	ID=g11670.t1.CDS3;Parent=g11670.t1;
OZ004728.1_Dexiosoma_caninum_genome_assembly,_chromosome:_4	AUGUSTUS	exon	4293972	4294087	.	-	.	ID=g11670.t1.exon3;Parent=g11670.t1;
OZ004728.1_Dexiosoma_caninum_genome_assembly,_chromosome:_4	AUGUSTUS	intron	4294088	4294150	1	-	.	ID=g11670.t1.intron3;Parent=g11670.t1;
OZ004728.1_Dexiosoma_caninum_genome_assembly,_chromosome:_4	AUGUSTUS	CDS	4294151	4294453	1	-	0	ID=g11670.t1.CDS4;Parent=g11670.t1;
OZ004728.1_Dexiosoma_caninum_genome_assembly,_chromosome:_4	AUGUSTUS	exon	4294151	4294453	.	-	.	ID=g11670.t1.exon4;Parent=g11670.t1;
OZ004728.1_Dexiosoma_caninum_genome_assembly,_chromosome:_4	AUGUSTUS	start_codon	4294451	4294453	.	-	0	ID=g11670.t1.start1;Parent=g11670.t1;
OZ004728.1_Dexiosoma_caninum_genome_assembly,_chromosome:_4	AUGUSTUS	gene	4297367	4299028	.	+	.	ID=g11671;
OZ004728.1_Dexiosoma_caninum_genome_assembly,_chromosome:_4	AUGUSTUS	mRNA	4297367	4299028	0.62	+	.	ID=g11671.t1;Parent=g11671;
OZ004728.1_Dexiosoma_caninum_genome_assembly,_chromosome:_4	AUGUSTUS	start_codon	4297367	4297369	.	+	0	ID=g11671.t1.start1;Parent=g11671.t1;
OZ004728.1_Dexiosoma_caninum_genome_assembly,_chromosome:_4	AUGUSTUS	CDS	4297367	4297469	0.62	+	0	ID=g11671.t1.CDS1;Parent=g11671.t1;
OZ004728.1_Dexiosoma_caninum_genome_assembly,_chromosome:_4	AUGUSTUS	exon	4297367	4297469	.	+	.	ID=g11671.t1.exon1;Parent=g11671.t1;
OZ004728.1_Dexiosoma_caninum_genome_assembly,_chromosome:_4	AUGUSTUS	intron	4297470	4298589	1	+	.	ID=g11671.t1.intron1;Parent=g11671.t1;
OZ004728.1_Dexiosoma_caninum_genome_assembly,_chromosome:_4	AUGUSTUS	CDS	4298590	4298701	1	+	2	ID=g11671.t1.CDS2;Parent=g11671.t1;
OZ004728.1_Dexiosoma_caninum_genome_assembly,_chromosome:_4	AUGUSTUS	exon	4298590	4298701	.	+	.	ID=g11671.t1.exon2;Parent=g11671.t1;
OZ004728.1_Dexiosoma_caninum_genome_assembly,_chromosome:_4	AUGUSTUS	intron	4298702	4298774	1	+	.	ID=g11671.t1.intron2;Parent=g11671.t1;
OZ004728.1_Dexiosoma_caninum_genome_assembly,_chromosome:_4	AUGUSTUS	CDS	4298775	4298834	1	+	1	ID=g11671.t1.CDS3;Parent=g11671.t1;
OZ004728.1_Dexiosoma_caninum_genome_assembly,_chromosome:_4	AUGUSTUS	exon	4298775	4298834	.	+	.	ID=g11671.t1.exon3;Parent=g11671.t1;
OZ004728.1_Dexiosoma_caninum_genome_assembly,_chromosome:_4	AUGUSTUS	intron	4298835	4298892	1	+	.	ID=g11671.t1.intron3;Parent=g11671.t1;
OZ004728.1_Dexiosoma_caninum_genome_assembly,_chromosome:_4	AUGUSTUS	CDS	4298893	4299028	1	+	1	ID=g11671.t1.CDS4;Parent=g11671.t1;
OZ004728.1_Dexiosoma_caninum_genome_assembly,_chromosome:_4	AUGUSTUS	exon	4298893	4299028	.	+	.	ID=g11671.t1.exon4;Parent=g11671.t1;
OZ004728.1_Dexiosoma_caninum_genome_assembly,_chromosome:_4	AUGUSTUS	stop_codon	4299026	4299028	.	+	0	ID=g11671.t1.stop1;Parent=g11671.t1;
OZ004728.1_Dexiosoma_caninum_genome_assembly,_chromosome:_4	GeneMark.hmm3	mRNA	4297415	4299028	.	+	.	ID=g11671.t2;Parent=g11671;
OZ004728.1_Dexiosoma_caninum_genome_assembly,_chromosome:_4	GeneMark.hmm3	start_codon	4297415	4297417	.	+	0	ID=g11671.t2.start1;Parent=g11671.t2;
OZ004728.1_Dexiosoma_caninum_genome_assembly,_chromosome:_4	GeneMark.hmm3	CDS	4297415	4297469	.	+	0	ID=g11671.t2.CDS1;Parent=g11671.t2;
OZ004728.1_Dexiosoma_caninum_genome_assembly,_chromosome:_4	GeneMark.hmm3	exon	4297415	4297469	0	+	.	ID=g11671.t2.exon1;Parent=g11671.t2;
OZ004728.1_Dexiosoma_caninum_genome_assembly,_chromosome:_4	GeneMark.hmm3	intron	4297470	4298589	.	+	2	ID=g11671.t2.intron1;Parent=g11671.t2;
OZ004728.1_Dexiosoma_caninum_genome_assembly,_chromosome:_4	GeneMark.hmm3	CDS	4298590	4298701	.	+	2	ID=g11671.t2.CDS2;Parent=g11671.t2;
OZ004728.1_Dexiosoma_caninum_genome_assembly,_chromosome:_4	GeneMark.hmm3	exon	4298590	4298701	0	+	.	ID=g11671.t2.exon2;Parent=g11671.t2;
OZ004728.1_Dexiosoma_caninum_genome_assembly,_chromosome:_4	GeneMark.hmm3	intron	4298702	4298774	.	+	1	ID=g11671.t2.intron2;Parent=g11671.t2;
OZ004728.1_Dexiosoma_caninum_genome_assembly,_chromosome:_4	GeneMark.hmm3	CDS	4298775	4298834	.	+	1	ID=g11671.t2.CDS3;Parent=g11671.t2;
OZ004728.1_Dexiosoma_caninum_genome_assembly,_chromosome:_4	GeneMark.hmm3	exon	4298775	4298834	0	+	.	ID=g11671.t2.exon3;Parent=g11671.t2;
OZ004728.1_Dexiosoma_caninum_genome_assembly,_chromosome:_4	GeneMark.hmm3	intron	4298835	4298892	.	+	1	ID=g11671.t2.intron3;Parent=g11671.t2;
OZ004728.1_Dexiosoma_caninum_genome_assembly,_chromosome:_4	GeneMark.hmm3	CDS	4298893	4299028	.	+	1	ID=g11671.t2.CDS4;Parent=g11671.t2;
OZ004728.1_Dexiosoma_caninum_genome_assembly,_chromosome:_4	GeneMark.hmm3	exon	4298893	4299028	0	+	.	ID=g11671.t2.exon4;Parent=g11671.t2;
OZ004728.1_Dexiosoma_caninum_genome_assembly,_chromosome:_4	GeneMark.hmm3	stop_codon	4299026	4299028	.	+	0	ID=g11671.t2.stop1;Parent=g11671.t2;
OZ004728.1_Dexiosoma_caninum_genome_assembly,_chromosome:_4	AUGUSTUS	gene	4303282	4305330	.	+	.	ID=g11672;
OZ004728.1_Dexiosoma_caninum_genome_assembly,_chromosome:_4	AUGUSTUS	mRNA	4303282	4305330	0.43	+	.	ID=g11672.t1;Parent=g11672;
OZ004728.1_Dexiosoma_caninum_genome_assembly,_chromosome:_4	AUGUSTUS	start_codon	4303282	4303284	.	+	0	ID=g11672.t1.start1;Parent=g11672.t1;
OZ004728.1_Dexiosoma_caninum_genome_assembly,_chromosome:_4	AUGUSTUS	CDS	4303282	4303402	0.96	+	0	ID=g11672.t1.CDS1;Parent=g11672.t1;
OZ004728.1_Dexiosoma_caninum_genome_assembly,_chromosome:_4	AUGUSTUS	exon	4303282	4303402	.	+	.	ID=g11672.t1.exon1;Parent=g11672.t1;
OZ004728.1_Dexiosoma_caninum_genome_assembly,_chromosome:_4	AUGUSTUS	intron	4303403	4303479	1	+	.	ID=g11672.t1.intron1;Parent=g11672.t1;
OZ004728.1_Dexiosoma_caninum_genome_assembly,_chromosome:_4	AUGUSTUS	CDS	4303480	4303594	1	+	2	ID=g11672.t1.CDS2;Parent=g11672.t1;
OZ004728.1_Dexiosoma_caninum_genome_assembly,_chromosome:_4	AUGUSTUS	exon	4303480	4303594	.	+	.	ID=g11672.t1.exon2;Parent=g11672.t1;
OZ004728.1_Dexiosoma_caninum_genome_assembly,_chromosome:_4	AUGUSTUS	intron	4303595	4305227	0.47	+	.	ID=g11672.t1.intron2;Parent=g11672.t1;
OZ004728.1_Dexiosoma_caninum_genome_assembly,_chromosome:_4	AUGUSTUS	CDS	4305228	4305330	1	+	1	ID=g11672.t1.CDS3;Parent=g11672.t1;
OZ004728.1_Dexiosoma_caninum_genome_assembly,_chromosome:_4	AUGUSTUS	exon	4305228	4305330	.	+	.	ID=g11672.t1.exon3;Parent=g11672.t1;
OZ004728.1_Dexiosoma_caninum_genome_assembly,_chromosome:_4	AUGUSTUS	stop_codon	4305328	4305330	.	+	0	ID=g11672.t1.stop1;Parent=g11672.t1;
OZ004728.1_Dexiosoma_caninum_genome_assembly,_chromosome:_4	AUGUSTUS	gene	4309182	4309482	.	-	.	ID=g11673;
OZ004728.1_Dexiosoma_caninum_genome_assembly,_chromosome:_4	AUGUSTUS	mRNA	4309182	4309482	1	-	.	ID=g11673.t1;Parent=g11673;
OZ004728.1_Dexiosoma_caninum_genome_assembly,_chromosome:_4	AUGUSTUS	stop_codon	4309182	4309184	.	-	0	ID=g11673.t1.stop1;Parent=g11673.t1;
OZ004728.1_Dexiosoma_caninum_genome_assembly,_chromosome:_4	AUGUSTUS	CDS	4309182	4309288	1	-	2	ID=g11673.t1.CDS1;Parent=g11673.t1;
OZ004728.1_Dexiosoma_caninum_genome_assembly,_chromosome:_4	AUGUSTUS	exon	4309182	4309288	.	-	.	ID=g11673.t1.exon1;Parent=g11673.t1;
OZ004728.1_Dexiosoma_caninum_genome_assembly,_chromosome:_4	AUGUSTUS	intron	4309289	4309358	1	-	.	ID=g11673.t1.intron1;Parent=g11673.t1;
OZ004728.1_Dexiosoma_caninum_genome_assembly,_chromosome:_4	AUGUSTUS	CDS	4309359	4309482	1	-	0	ID=g11673.t1.CDS2;Parent=g11673.t1;
OZ004728.1_Dexiosoma_caninum_genome_assembly,_chromosome:_4	AUGUSTUS	exon	4309359	4309482	.	-	.	ID=g11673.t1.exon2;Parent=g11673.t1;
OZ004728.1_Dexiosoma_caninum_genome_assembly,_chromosome:_4	AUGUSTUS	start_codon	4309480	4309482	.	-	0	ID=g11673.t1.start1;Parent=g11673.t1;
OZ004728.1_Dexiosoma_caninum_genome_assembly,_chromosome:_4	AUGUSTUS	gene	4311914	4316040	.	-	.	ID=g11674;
OZ004728.1_Dexiosoma_caninum_genome_assembly,_chromosome:_4	AUGUSTUS	mRNA	4311914	4316040	1	-	.	ID=g11674.t1;Parent=g11674;
OZ004728.1_Dexiosoma_caninum_genome_assembly,_chromosome:_4	AUGUSTUS	stop_codon	4311914	4311916	.	-	0	ID=g11674.t1.stop1;Parent=g11674.t1;
OZ004728.1_Dexiosoma_caninum_genome_assembly,_chromosome:_4	AUGUSTUS	CDS	4311914	4312012	1	-	0	ID=g11674.t1.CDS1;Parent=g11674.t1;
OZ004728.1_Dexiosoma_caninum_genome_assembly,_chromosome:_4	AUGUSTUS	exon	4311914	4312012	.	-	.	ID=g11674.t1.exon1;Parent=g11674.t1;
OZ004728.1_Dexiosoma_caninum_genome_assembly,_chromosome:_4	AUGUSTUS	intron	4312013	4313479	1	-	.	ID=g11674.t1.intron1;Parent=g11674.t1;
OZ004728.1_Dexiosoma_caninum_genome_assembly,_chromosome:_4	AUGUSTUS	CDS	4313480	4313660	1	-	1	ID=g11674.t1.CDS2;Parent=g11674.t1;
OZ004728.1_Dexiosoma_caninum_genome_assembly,_chromosome:_4	AUGUSTUS	exon	4313480	4313660	.	-	.	ID=g11674.t1.exon2;Parent=g11674.t1;
OZ004728.1_Dexiosoma_caninum_genome_assembly,_chromosome:_4	AUGUSTUS	intron	4313661	4314008	1	-	.	ID=g11674.t1.intron2;Parent=g11674.t1;
OZ004728.1_Dexiosoma_caninum_genome_assembly,_chromosome:_4	AUGUSTUS	CDS	4314009	4314324	1	-	2	ID=g11674.t1.CDS3;Parent=g11674.t1;
OZ004728.1_Dexiosoma_caninum_genome_assembly,_chromosome:_4	AUGUSTUS	exon	4314009	4314324	.	-	.	ID=g11674.t1.exon3;Parent=g11674.t1;
OZ004728.1_Dexiosoma_caninum_genome_assembly,_chromosome:_4	AUGUSTUS	intron	4314325	4315994	1	-	.	ID=g11674.t1.intron3;Parent=g11674.t1;
OZ004728.1_Dexiosoma_caninum_genome_assembly,_chromosome:_4	AUGUSTUS	CDS	4315995	4316040	1	-	0	ID=g11674.t1.CDS4;Parent=g11674.t1;
OZ004728.1_Dexiosoma_caninum_genome_assembly,_chromosome:_4	AUGUSTUS	exon	4315995	4316040	.	-	.	ID=g11674.t1.exon4;Parent=g11674.t1;
OZ004728.1_Dexiosoma_caninum_genome_assembly,_chromosome:_4	AUGUSTUS	start_codon	4316038	4316040	.	-	0	ID=g11674.t1.start1;Parent=g11674.t1;
OZ004728.1_Dexiosoma_caninum_genome_assembly,_chromosome:_4	AUGUSTUS	gene	4317158	4318558	.	+	.	ID=g11675;
OZ004728.1_Dexiosoma_caninum_genome_assembly,_chromosome:_4	AUGUSTUS	mRNA	4317158	4318558	1	+	.	ID=g11675.t1;Parent=g11675;
OZ004728.1_Dexiosoma_caninum_genome_assembly,_chromosome:_4	AUGUSTUS	start_codon	4317158	4317160	.	+	0	ID=g11675.t1.start1;Parent=g11675.t1;
OZ004728.1_Dexiosoma_caninum_genome_assembly,_chromosome:_4	AUGUSTUS	CDS	4317158	4317217	1	+	0	ID=g11675.t1.CDS1;Parent=g11675.t1;
OZ004728.1_Dexiosoma_caninum_genome_assembly,_chromosome:_4	AUGUSTUS	exon	4317158	4317217	.	+	.	ID=g11675.t1.exon1;Parent=g11675.t1;
OZ004728.1_Dexiosoma_caninum_genome_assembly,_chromosome:_4	AUGUSTUS	intron	4317218	4317303	1	+	.	ID=g11675.t1.intron1;Parent=g11675.t1;
OZ004728.1_Dexiosoma_caninum_genome_assembly,_chromosome:_4	AUGUSTUS	CDS	4317304	4317467	1	+	0	ID=g11675.t1.CDS2;Parent=g11675.t1;
OZ004728.1_Dexiosoma_caninum_genome_assembly,_chromosome:_4	AUGUSTUS	exon	4317304	4317467	.	+	.	ID=g11675.t1.exon2;Parent=g11675.t1;
OZ004728.1_Dexiosoma_caninum_genome_assembly,_chromosome:_4	AUGUSTUS	intron	4317468	4317565	1	+	.	ID=g11675.t1.intron2;Parent=g11675.t1;
OZ004728.1_Dexiosoma_caninum_genome_assembly,_chromosome:_4	AUGUSTUS	CDS	4317566	4317775	1	+	1	ID=g11675.t1.CDS3;Parent=g11675.t1;
OZ004728.1_Dexiosoma_caninum_genome_assembly,_chromosome:_4	AUGUSTUS	exon	4317566	4317775	.	+	.	ID=g11675.t1.exon3;Parent=g11675.t1;
OZ004728.1_Dexiosoma_caninum_genome_assembly,_chromosome:_4	AUGUSTUS	intron	4317776	4318317	1	+	.	ID=g11675.t1.intron3;Parent=g11675.t1;
OZ004728.1_Dexiosoma_caninum_genome_assembly,_chromosome:_4	AUGUSTUS	CDS	4318318	4318558	1	+	1	ID=g11675.t1.CDS4;Parent=g11675.t1;
OZ004728.1_Dexiosoma_caninum_genome_assembly,_chromosome:_4	AUGUSTUS	exon	4318318	4318558	.	+	.	ID=g11675.t1.exon4;Parent=g11675.t1;
OZ004728.1_Dexiosoma_caninum_genome_assembly,_chromosome:_4	AUGUSTUS	stop_codon	4318556	4318558	.	+	0	ID=g11675.t1.stop1;Parent=g11675.t1;
OZ004728.1_Dexiosoma_caninum_genome_assembly,_chromosome:_4	AUGUSTUS	gene	4335954	4342289	.	+	.	ID=g11676;
OZ004728.1_Dexiosoma_caninum_genome_assembly,_chromosome:_4	AUGUSTUS	mRNA	4335954	4342289	1	+	.	ID=g11676.t1;Parent=g11676;
OZ004728.1_Dexiosoma_caninum_genome_assembly,_chromosome:_4	AUGUSTUS	start_codon	4335954	4335956	.	+	0	ID=g11676.t1.start1;Parent=g11676.t1;
OZ004728.1_Dexiosoma_caninum_genome_assembly,_chromosome:_4	AUGUSTUS	CDS	4335954	4336083	1	+	0	ID=g11676.t1.CDS1;Parent=g11676.t1;
OZ004728.1_Dexiosoma_caninum_genome_assembly,_chromosome:_4	AUGUSTUS	exon	4335954	4336083	.	+	.	ID=g11676.t1.exon1;Parent=g11676.t1;
OZ004728.1_Dexiosoma_caninum_genome_assembly,_chromosome:_4	AUGUSTUS	intron	4336084	4336140	1	+	.	ID=g11676.t1.intron1;Parent=g11676.t1;
OZ004728.1_Dexiosoma_caninum_genome_assembly,_chromosome:_4	AUGUSTUS	CDS	4336141	4336448	1	+	2	ID=g11676.t1.CDS2;Parent=g11676.t1;
OZ004728.1_Dexiosoma_caninum_genome_assembly,_chromosome:_4	AUGUSTUS	exon	4336141	4336448	.	+	.	ID=g11676.t1.exon2;Parent=g11676.t1;
OZ004728.1_Dexiosoma_caninum_genome_assembly,_chromosome:_4	AUGUSTUS	intron	4336449	4336506	1	+	.	ID=g11676.t1.intron2;Parent=g11676.t1;
OZ004728.1_Dexiosoma_caninum_genome_assembly,_chromosome:_4	AUGUSTUS	CDS	4336507	4336743	1	+	0	ID=g11676.t1.CDS3;Parent=g11676.t1;
OZ004728.1_Dexiosoma_caninum_genome_assembly,_chromosome:_4	AUGUSTUS	exon	4336507	4336743	.	+	.	ID=g11676.t1.exon3;Parent=g11676.t1;
OZ004728.1_Dexiosoma_caninum_genome_assembly,_chromosome:_4	AUGUSTUS	intron	4336744	4336963	1	+	.	ID=g11676.t1.intron3;Parent=g11676.t1;
OZ004728.1_Dexiosoma_caninum_genome_assembly,_chromosome:_4	AUGUSTUS	CDS	4336964	4337161	1	+	0	ID=g11676.t1.CDS4;Parent=g11676.t1;
OZ004728.1_Dexiosoma_caninum_genome_assembly,_chromosome:_4	AUGUSTUS	exon	4336964	4337161	.	+	.	ID=g11676.t1.exon4;Parent=g11676.t1;
OZ004728.1_Dexiosoma_caninum_genome_assembly,_chromosome:_4	AUGUSTUS	intron	4337162	4337264	1	+	.	ID=g11676.t1.intron4;Parent=g11676.t1;
OZ004728.1_Dexiosoma_caninum_genome_assembly,_chromosome:_4	AUGUSTUS	CDS	4337265	4337479	1	+	0	ID=g11676.t1.CDS5;Parent=g11676.t1;
OZ004728.1_Dexiosoma_caninum_genome_assembly,_chromosome:_4	AUGUSTUS	exon	4337265	4337479	.	+	.	ID=g11676.t1.exon5;Parent=g11676.t1;
OZ004728.1_Dexiosoma_caninum_genome_assembly,_chromosome:_4	AUGUSTUS	intron	4337480	4337652	1	+	.	ID=g11676.t1.intron5;Parent=g11676.t1;
OZ004728.1_Dexiosoma_caninum_genome_assembly,_chromosome:_4	AUGUSTUS	CDS	4337653	4337779	1	+	1	ID=g11676.t1.CDS6;Parent=g11676.t1;
OZ004728.1_Dexiosoma_caninum_genome_assembly,_chromosome:_4	AUGUSTUS	exon	4337653	4337779	.	+	.	ID=g11676.t1.exon6;Parent=g11676.t1;
OZ004728.1_Dexiosoma_caninum_genome_assembly,_chromosome:_4	AUGUSTUS	intron	4337780	4341524	1	+	.	ID=g11676.t1.intron6;Parent=g11676.t1;
OZ004728.1_Dexiosoma_caninum_genome_assembly,_chromosome:_4	AUGUSTUS	CDS	4341525	4342042	1	+	0	ID=g11676.t1.CDS7;Parent=g11676.t1;
OZ004728.1_Dexiosoma_caninum_genome_assembly,_chromosome:_4	AUGUSTUS	exon	4341525	4342042	.	+	.	ID=g11676.t1.exon7;Parent=g11676.t1;
OZ004728.1_Dexiosoma_caninum_genome_assembly,_chromosome:_4	AUGUSTUS	intron	4342043	4342108	1	+	.	ID=g11676.t1.intron7;Parent=g11676.t1;
OZ004728.1_Dexiosoma_caninum_genome_assembly,_chromosome:_4	AUGUSTUS	CDS	4342109	4342289	1	+	1	ID=g11676.t1.CDS8;Parent=g11676.t1;
OZ004728.1_Dexiosoma_caninum_genome_assembly,_chromosome:_4	AUGUSTUS	exon	4342109	4342289	.	+	.	ID=g11676.t1.exon8;Parent=g11676.t1;
OZ004728.1_Dexiosoma_caninum_genome_assembly,_chromosome:_4	AUGUSTUS	stop_codon	4342287	4342289	.	+	0	ID=g11676.t1.stop1;Parent=g11676.t1;
OZ004728.1_Dexiosoma_caninum_genome_assembly,_chromosome:_4	AUGUSTUS	gene	4359708	4368424	.	+	.	ID=g11677;
OZ004728.1_Dexiosoma_caninum_genome_assembly,_chromosome:_4	AUGUSTUS	mRNA	4359708	4368424	1	+	.	ID=g11677.t1;Parent=g11677;
OZ004728.1_Dexiosoma_caninum_genome_assembly,_chromosome:_4	AUGUSTUS	start_codon	4359708	4359710	.	+	0	ID=g11677.t1.start1;Parent=g11677.t1;
OZ004728.1_Dexiosoma_caninum_genome_assembly,_chromosome:_4	AUGUSTUS	CDS	4359708	4359837	1	+	0	ID=g11677.t1.CDS1;Parent=g11677.t1;
OZ004728.1_Dexiosoma_caninum_genome_assembly,_chromosome:_4	AUGUSTUS	exon	4359708	4359837	.	+	.	ID=g11677.t1.exon1;Parent=g11677.t1;
OZ004728.1_Dexiosoma_caninum_genome_assembly,_chromosome:_4	AUGUSTUS	intron	4359838	4365508	1	+	.	ID=g11677.t1.intron1;Parent=g11677.t1;
OZ004728.1_Dexiosoma_caninum_genome_assembly,_chromosome:_4	AUGUSTUS	CDS	4365509	4365693	1	+	2	ID=g11677.t1.CDS2;Parent=g11677.t1;
OZ004728.1_Dexiosoma_caninum_genome_assembly,_chromosome:_4	AUGUSTUS	exon	4365509	4365693	.	+	.	ID=g11677.t1.exon2;Parent=g11677.t1;
OZ004728.1_Dexiosoma_caninum_genome_assembly,_chromosome:_4	AUGUSTUS	intron	4365694	4365867	1	+	.	ID=g11677.t1.intron2;Parent=g11677.t1;
OZ004728.1_Dexiosoma_caninum_genome_assembly,_chromosome:_4	AUGUSTUS	CDS	4365868	4366790	1	+	0	ID=g11677.t1.CDS3;Parent=g11677.t1;
OZ004728.1_Dexiosoma_caninum_genome_assembly,_chromosome:_4	AUGUSTUS	exon	4365868	4366790	.	+	.	ID=g11677.t1.exon3;Parent=g11677.t1;
OZ004728.1_Dexiosoma_caninum_genome_assembly,_chromosome:_4	AUGUSTUS	intron	4366791	4366863	1	+	.	ID=g11677.t1.intron3;Parent=g11677.t1;
OZ004728.1_Dexiosoma_caninum_genome_assembly,_chromosome:_4	AUGUSTUS	CDS	4366864	4367003	1	+	1	ID=g11677.t1.CDS4;Parent=g11677.t1;
OZ004728.1_Dexiosoma_caninum_genome_assembly,_chromosome:_4	AUGUSTUS	exon	4366864	4367003	.	+	.	ID=g11677.t1.exon4;Parent=g11677.t1;
OZ004728.1_Dexiosoma_caninum_genome_assembly,_chromosome:_4	AUGUSTUS	intron	4367004	4368059	1	+	.	ID=g11677.t1.intron4;Parent=g11677.t1;
OZ004728.1_Dexiosoma_caninum_genome_assembly,_chromosome:_4	AUGUSTUS	CDS	4368060	4368424	1	+	2	ID=g11677.t1.CDS5;Parent=g11677.t1;
OZ004728.1_Dexiosoma_caninum_genome_assembly,_chromosome:_4	AUGUSTUS	exon	4368060	4368424	.	+	.	ID=g11677.t1.exon5;Parent=g11677.t1;
OZ004728.1_Dexiosoma_caninum_genome_assembly,_chromosome:_4	AUGUSTUS	stop_codon	4368422	4368424	.	+	0	ID=g11677.t1.stop1;Parent=g11677.t1;
OZ004728.1_Dexiosoma_caninum_genome_assembly,_chromosome:_4	AUGUSTUS	gene	4372871	4374031	.	-	.	ID=g11678;
OZ004728.1_Dexiosoma_caninum_genome_assembly,_chromosome:_4	AUGUSTUS	mRNA	4372871	4374031	1	-	.	ID=g11678.t1;Parent=g11678;
OZ004728.1_Dexiosoma_caninum_genome_assembly,_chromosome:_4	AUGUSTUS	stop_codon	4372871	4372873	.	-	0	ID=g11678.t1.stop1;Parent=g11678.t1;
OZ004728.1_Dexiosoma_caninum_genome_assembly,_chromosome:_4	AUGUSTUS	CDS	4372871	4373195	1	-	1	ID=g11678.t1.CDS1;Parent=g11678.t1;
OZ004728.1_Dexiosoma_caninum_genome_assembly,_chromosome:_4	AUGUSTUS	exon	4372871	4373195	.	-	.	ID=g11678.t1.exon1;Parent=g11678.t1;
OZ004728.1_Dexiosoma_caninum_genome_assembly,_chromosome:_4	AUGUSTUS	intron	4373196	4373256	1	-	.	ID=g11678.t1.intron1;Parent=g11678.t1;
OZ004728.1_Dexiosoma_caninum_genome_assembly,_chromosome:_4	AUGUSTUS	CDS	4373257	4373373	1	-	1	ID=g11678.t1.CDS2;Parent=g11678.t1;
OZ004728.1_Dexiosoma_caninum_genome_assembly,_chromosome:_4	AUGUSTUS	exon	4373257	4373373	.	-	.	ID=g11678.t1.exon2;Parent=g11678.t1;
OZ004728.1_Dexiosoma_caninum_genome_assembly,_chromosome:_4	AUGUSTUS	intron	4373374	4373691	1	-	.	ID=g11678.t1.intron2;Parent=g11678.t1;
OZ004728.1_Dexiosoma_caninum_genome_assembly,_chromosome:_4	AUGUSTUS	CDS	4373692	4373873	1	-	0	ID=g11678.t1.CDS3;Parent=g11678.t1;
OZ004728.1_Dexiosoma_caninum_genome_assembly,_chromosome:_4	AUGUSTUS	exon	4373692	4373873	.	-	.	ID=g11678.t1.exon3;Parent=g11678.t1;
OZ004728.1_Dexiosoma_caninum_genome_assembly,_chromosome:_4	AUGUSTUS	intron	4373874	4373926	1	-	.	ID=g11678.t1.intron3;Parent=g11678.t1;
OZ004728.1_Dexiosoma_caninum_genome_assembly,_chromosome:_4	AUGUSTUS	CDS	4373927	4374031	1	-	0	ID=g11678.t1.CDS4;Parent=g11678.t1;
OZ004728.1_Dexiosoma_caninum_genome_assembly,_chromosome:_4	AUGUSTUS	exon	4373927	4374031	.	-	.	ID=g11678.t1.exon4;Parent=g11678.t1;
OZ004728.1_Dexiosoma_caninum_genome_assembly,_chromosome:_4	AUGUSTUS	start_codon	4374029	4374031	.	-	0	ID=g11678.t1.start1;Parent=g11678.t1;
OZ004728.1_Dexiosoma_caninum_genome_assembly,_chromosome:_4	AUGUSTUS	gene	4374828	4375504	.	+	.	ID=g11679;
OZ004728.1_Dexiosoma_caninum_genome_assembly,_chromosome:_4	AUGUSTUS	mRNA	4374828	4375504	1	+	.	ID=g11679.t1;Parent=g11679;
OZ004728.1_Dexiosoma_caninum_genome_assembly,_chromosome:_4	AUGUSTUS	start_codon	4374828	4374830	.	+	0	ID=g11679.t1.start1;Parent=g11679.t1;
OZ004728.1_Dexiosoma_caninum_genome_assembly,_chromosome:_4	AUGUSTUS	CDS	4374828	4374911	1	+	0	ID=g11679.t1.CDS1;Parent=g11679.t1;
OZ004728.1_Dexiosoma_caninum_genome_assembly,_chromosome:_4	AUGUSTUS	exon	4374828	4374911	.	+	.	ID=g11679.t1.exon1;Parent=g11679.t1;
OZ004728.1_Dexiosoma_caninum_genome_assembly,_chromosome:_4	AUGUSTUS	intron	4374912	4374979	1	+	.	ID=g11679.t1.intron1;Parent=g11679.t1;
OZ004728.1_Dexiosoma_caninum_genome_assembly,_chromosome:_4	AUGUSTUS	CDS	4374980	4375156	1	+	0	ID=g11679.t1.CDS2;Parent=g11679.t1;
OZ004728.1_Dexiosoma_caninum_genome_assembly,_chromosome:_4	AUGUSTUS	exon	4374980	4375156	.	+	.	ID=g11679.t1.exon2;Parent=g11679.t1;
OZ004728.1_Dexiosoma_caninum_genome_assembly,_chromosome:_4	AUGUSTUS	intron	4375157	4375213	1	+	.	ID=g11679.t1.intron2;Parent=g11679.t1;
OZ004728.1_Dexiosoma_caninum_genome_assembly,_chromosome:_4	AUGUSTUS	CDS	4375214	4375504	1	+	0	ID=g11679.t1.CDS3;Parent=g11679.t1;
OZ004728.1_Dexiosoma_caninum_genome_assembly,_chromosome:_4	AUGUSTUS	exon	4375214	4375504	.	+	.	ID=g11679.t1.exon3;Parent=g11679.t1;
OZ004728.1_Dexiosoma_caninum_genome_assembly,_chromosome:_4	AUGUSTUS	stop_codon	4375502	4375504	.	+	0	ID=g11679.t1.stop1;Parent=g11679.t1;
OZ004728.1_Dexiosoma_caninum_genome_assembly,_chromosome:_4	AUGUSTUS	gene	4376015	4377582	.	-	.	ID=g11680;
OZ004728.1_Dexiosoma_caninum_genome_assembly,_chromosome:_4	AUGUSTUS	mRNA	4376015	4377582	1	-	.	ID=g11680.t1;Parent=g11680;
OZ004728.1_Dexiosoma_caninum_genome_assembly,_chromosome:_4	AUGUSTUS	stop_codon	4376015	4376017	.	-	0	ID=g11680.t1.stop1;Parent=g11680.t1;
OZ004728.1_Dexiosoma_caninum_genome_assembly,_chromosome:_4	AUGUSTUS	CDS	4376015	4376295	1	-	2	ID=g11680.t1.CDS1;Parent=g11680.t1;
OZ004728.1_Dexiosoma_caninum_genome_assembly,_chromosome:_4	AUGUSTUS	exon	4376015	4376295	.	-	.	ID=g11680.t1.exon1;Parent=g11680.t1;
OZ004728.1_Dexiosoma_caninum_genome_assembly,_chromosome:_4	AUGUSTUS	intron	4376296	4376400	1	-	.	ID=g11680.t1.intron1;Parent=g11680.t1;
OZ004728.1_Dexiosoma_caninum_genome_assembly,_chromosome:_4	AUGUSTUS	CDS	4376401	4376537	1	-	1	ID=g11680.t1.CDS2;Parent=g11680.t1;
OZ004728.1_Dexiosoma_caninum_genome_assembly,_chromosome:_4	AUGUSTUS	exon	4376401	4376537	.	-	.	ID=g11680.t1.exon2;Parent=g11680.t1;
OZ004728.1_Dexiosoma_caninum_genome_assembly,_chromosome:_4	AUGUSTUS	intron	4376538	4376604	1	-	.	ID=g11680.t1.intron2;Parent=g11680.t1;
OZ004728.1_Dexiosoma_caninum_genome_assembly,_chromosome:_4	AUGUSTUS	CDS	4376605	4376729	1	-	0	ID=g11680.t1.CDS3;Parent=g11680.t1;
OZ004728.1_Dexiosoma_caninum_genome_assembly,_chromosome:_4	AUGUSTUS	exon	4376605	4376729	.	-	.	ID=g11680.t1.exon3;Parent=g11680.t1;
OZ004728.1_Dexiosoma_caninum_genome_assembly,_chromosome:_4	AUGUSTUS	intron	4376730	4376984	1	-	.	ID=g11680.t1.intron3;Parent=g11680.t1;
OZ004728.1_Dexiosoma_caninum_genome_assembly,_chromosome:_4	AUGUSTUS	CDS	4376985	4377137	1	-	0	ID=g11680.t1.CDS4;Parent=g11680.t1;
OZ004728.1_Dexiosoma_caninum_genome_assembly,_chromosome:_4	AUGUSTUS	exon	4376985	4377137	.	-	.	ID=g11680.t1.exon4;Parent=g11680.t1;
OZ004728.1_Dexiosoma_caninum_genome_assembly,_chromosome:_4	AUGUSTUS	intron	4377138	4377213	1	-	.	ID=g11680.t1.intron4;Parent=g11680.t1;
OZ004728.1_Dexiosoma_caninum_genome_assembly,_chromosome:_4	AUGUSTUS	CDS	4377214	4377377	1	-	2	ID=g11680.t1.CDS5;Parent=g11680.t1;
OZ004728.1_Dexiosoma_caninum_genome_assembly,_chromosome:_4	AUGUSTUS	exon	4377214	4377377	.	-	.	ID=g11680.t1.exon5;Parent=g11680.t1;
OZ004728.1_Dexiosoma_caninum_genome_assembly,_chromosome:_4	AUGUSTUS	intron	4377378	4377443	1	-	.	ID=g11680.t1.intron5;Parent=g11680.t1;
OZ004728.1_Dexiosoma_caninum_genome_assembly,_chromosome:_4	AUGUSTUS	CDS	4377444	4377582	1	-	0	ID=g11680.t1.CDS6;Parent=g11680.t1;
OZ004728.1_Dexiosoma_caninum_genome_assembly,_chromosome:_4	AUGUSTUS	exon	4377444	4377582	.	-	.	ID=g11680.t1.exon6;Parent=g11680.t1;
OZ004728.1_Dexiosoma_caninum_genome_assembly,_chromosome:_4	AUGUSTUS	start_codon	4377580	4377582	.	-	0	ID=g11680.t1.start1;Parent=g11680.t1;
OZ004728.1_Dexiosoma_caninum_genome_assembly,_chromosome:_4	AUGUSTUS	gene	4378864	4384347	.	+	.	ID=g11681;
OZ004728.1_Dexiosoma_caninum_genome_assembly,_chromosome:_4	AUGUSTUS	mRNA	4378864	4384347	0.98	+	.	ID=g11681.t1;Parent=g11681;
OZ004728.1_Dexiosoma_caninum_genome_assembly,_chromosome:_4	AUGUSTUS	start_codon	4378864	4378866	.	+	0	ID=g11681.t1.start1;Parent=g11681.t1;
OZ004728.1_Dexiosoma_caninum_genome_assembly,_chromosome:_4	AUGUSTUS	CDS	4378864	4379115	1	+	0	ID=g11681.t1.CDS1;Parent=g11681.t1;
OZ004728.1_Dexiosoma_caninum_genome_assembly,_chromosome:_4	AUGUSTUS	exon	4378864	4379115	.	+	.	ID=g11681.t1.exon1;Parent=g11681.t1;
OZ004728.1_Dexiosoma_caninum_genome_assembly,_chromosome:_4	AUGUSTUS	intron	4379116	4381720	1	+	.	ID=g11681.t1.intron1;Parent=g11681.t1;
OZ004728.1_Dexiosoma_caninum_genome_assembly,_chromosome:_4	AUGUSTUS	CDS	4381721	4382233	1	+	0	ID=g11681.t1.CDS2;Parent=g11681.t1;
OZ004728.1_Dexiosoma_caninum_genome_assembly,_chromosome:_4	AUGUSTUS	exon	4381721	4382233	.	+	.	ID=g11681.t1.exon2;Parent=g11681.t1;
OZ004728.1_Dexiosoma_caninum_genome_assembly,_chromosome:_4	AUGUSTUS	intron	4382234	4382488	1	+	.	ID=g11681.t1.intron2;Parent=g11681.t1;
OZ004728.1_Dexiosoma_caninum_genome_assembly,_chromosome:_4	AUGUSTUS	CDS	4382489	4382641	1	+	0	ID=g11681.t1.CDS3;Parent=g11681.t1;
OZ004728.1_Dexiosoma_caninum_genome_assembly,_chromosome:_4	AUGUSTUS	exon	4382489	4382641	.	+	.	ID=g11681.t1.exon3;Parent=g11681.t1;
OZ004728.1_Dexiosoma_caninum_genome_assembly,_chromosome:_4	AUGUSTUS	intron	4382642	4382699	1	+	.	ID=g11681.t1.intron3;Parent=g11681.t1;
OZ004728.1_Dexiosoma_caninum_genome_assembly,_chromosome:_4	AUGUSTUS	CDS	4382700	4383493	1	+	0	ID=g11681.t1.CDS4;Parent=g11681.t1;
OZ004728.1_Dexiosoma_caninum_genome_assembly,_chromosome:_4	AUGUSTUS	exon	4382700	4383493	.	+	.	ID=g11681.t1.exon4;Parent=g11681.t1;
OZ004728.1_Dexiosoma_caninum_genome_assembly,_chromosome:_4	AUGUSTUS	intron	4383494	4383980	1	+	.	ID=g11681.t1.intron4;Parent=g11681.t1;
OZ004728.1_Dexiosoma_caninum_genome_assembly,_chromosome:_4	AUGUSTUS	CDS	4383981	4384347	0.98	+	1	ID=g11681.t1.CDS5;Parent=g11681.t1;
OZ004728.1_Dexiosoma_caninum_genome_assembly,_chromosome:_4	AUGUSTUS	exon	4383981	4384347	.	+	.	ID=g11681.t1.exon5;Parent=g11681.t1;
OZ004728.1_Dexiosoma_caninum_genome_assembly,_chromosome:_4	AUGUSTUS	stop_codon	4384345	4384347	.	+	0	ID=g11681.t1.stop1;Parent=g11681.t1;
OZ004728.1_Dexiosoma_caninum_genome_assembly,_chromosome:_4	AUGUSTUS	gene	4387666	4389786	.	-	.	ID=g11682;
OZ004728.1_Dexiosoma_caninum_genome_assembly,_chromosome:_4	AUGUSTUS	mRNA	4387666	4389786	1	-	.	ID=g11682.t1;Parent=g11682;
OZ004728.1_Dexiosoma_caninum_genome_assembly,_chromosome:_4	AUGUSTUS	stop_codon	4387666	4387668	.	-	0	ID=g11682.t1.stop1;Parent=g11682.t1;
OZ004728.1_Dexiosoma_caninum_genome_assembly,_chromosome:_4	AUGUSTUS	CDS	4387666	4388119	1	-	1	ID=g11682.t1.CDS1;Parent=g11682.t1;
OZ004728.1_Dexiosoma_caninum_genome_assembly,_chromosome:_4	AUGUSTUS	exon	4387666	4388119	.	-	.	ID=g11682.t1.exon1;Parent=g11682.t1;
OZ004728.1_Dexiosoma_caninum_genome_assembly,_chromosome:_4	AUGUSTUS	intron	4388120	4389513	1	-	.	ID=g11682.t1.intron1;Parent=g11682.t1;
OZ004728.1_Dexiosoma_caninum_genome_assembly,_chromosome:_4	AUGUSTUS	CDS	4389514	4389609	1	-	1	ID=g11682.t1.CDS2;Parent=g11682.t1;
OZ004728.1_Dexiosoma_caninum_genome_assembly,_chromosome:_4	AUGUSTUS	exon	4389514	4389609	.	-	.	ID=g11682.t1.exon2;Parent=g11682.t1;
OZ004728.1_Dexiosoma_caninum_genome_assembly,_chromosome:_4	AUGUSTUS	intron	4389610	4389721	1	-	.	ID=g11682.t1.intron2;Parent=g11682.t1;
OZ004728.1_Dexiosoma_caninum_genome_assembly,_chromosome:_4	AUGUSTUS	CDS	4389722	4389786	1	-	0	ID=g11682.t1.CDS3;Parent=g11682.t1;
OZ004728.1_Dexiosoma_caninum_genome_assembly,_chromosome:_4	AUGUSTUS	exon	4389722	4389786	.	-	.	ID=g11682.t1.exon3;Parent=g11682.t1;
OZ004728.1_Dexiosoma_caninum_genome_assembly,_chromosome:_4	AUGUSTUS	start_codon	4389784	4389786	.	-	0	ID=g11682.t1.start1;Parent=g11682.t1;
OZ004728.1_Dexiosoma_caninum_genome_assembly,_chromosome:_4	AUGUSTUS	gene	4392416	4394857	.	+	.	ID=g11683;
OZ004728.1_Dexiosoma_caninum_genome_assembly,_chromosome:_4	AUGUSTUS	mRNA	4392416	4394857	1	+	.	ID=g11683.t1;Parent=g11683;
OZ004728.1_Dexiosoma_caninum_genome_assembly,_chromosome:_4	AUGUSTUS	start_codon	4392416	4392418	.	+	0	ID=g11683.t1.start1;Parent=g11683.t1;
OZ004728.1_Dexiosoma_caninum_genome_assembly,_chromosome:_4	AUGUSTUS	CDS	4392416	4392479	1	+	0	ID=g11683.t1.CDS1;Parent=g11683.t1;
OZ004728.1_Dexiosoma_caninum_genome_assembly,_chromosome:_4	AUGUSTUS	exon	4392416	4392479	.	+	.	ID=g11683.t1.exon1;Parent=g11683.t1;
OZ004728.1_Dexiosoma_caninum_genome_assembly,_chromosome:_4	AUGUSTUS	intron	4392480	4393758	1	+	.	ID=g11683.t1.intron1;Parent=g11683.t1;
OZ004728.1_Dexiosoma_caninum_genome_assembly,_chromosome:_4	AUGUSTUS	CDS	4393759	4393913	1	+	2	ID=g11683.t1.CDS2;Parent=g11683.t1;
OZ004728.1_Dexiosoma_caninum_genome_assembly,_chromosome:_4	AUGUSTUS	exon	4393759	4393913	.	+	.	ID=g11683.t1.exon2;Parent=g11683.t1;
OZ004728.1_Dexiosoma_caninum_genome_assembly,_chromosome:_4	AUGUSTUS	intron	4393914	4394320	1	+	.	ID=g11683.t1.intron2;Parent=g11683.t1;
OZ004728.1_Dexiosoma_caninum_genome_assembly,_chromosome:_4	AUGUSTUS	CDS	4394321	4394458	1	+	0	ID=g11683.t1.CDS3;Parent=g11683.t1;
OZ004728.1_Dexiosoma_caninum_genome_assembly,_chromosome:_4	AUGUSTUS	exon	4394321	4394458	.	+	.	ID=g11683.t1.exon3;Parent=g11683.t1;
OZ004728.1_Dexiosoma_caninum_genome_assembly,_chromosome:_4	AUGUSTUS	intron	4394459	4394581	1	+	.	ID=g11683.t1.intron3;Parent=g11683.t1;
OZ004728.1_Dexiosoma_caninum_genome_assembly,_chromosome:_4	AUGUSTUS	CDS	4394582	4394857	1	+	0	ID=g11683.t1.CDS4;Parent=g11683.t1;
OZ004728.1_Dexiosoma_caninum_genome_assembly,_chromosome:_4	AUGUSTUS	exon	4394582	4394857	.	+	.	ID=g11683.t1.exon4;Parent=g11683.t1;
OZ004728.1_Dexiosoma_caninum_genome_assembly,_chromosome:_4	AUGUSTUS	stop_codon	4394855	4394857	.	+	0	ID=g11683.t1.stop1;Parent=g11683.t1;
OZ004728.1_Dexiosoma_caninum_genome_assembly,_chromosome:_4	AUGUSTUS	gene	4395886	4396848	.	-	.	ID=g11684;
OZ004728.1_Dexiosoma_caninum_genome_assembly,_chromosome:_4	AUGUSTUS	mRNA	4395886	4396848	1	-	.	ID=g11684.t1;Parent=g11684;
OZ004728.1_Dexiosoma_caninum_genome_assembly,_chromosome:_4	AUGUSTUS	stop_codon	4395886	4395888	.	-	0	ID=g11684.t1.stop1;Parent=g11684.t1;
OZ004728.1_Dexiosoma_caninum_genome_assembly,_chromosome:_4	AUGUSTUS	CDS	4395886	4396220	1	-	2	ID=g11684.t1.CDS1;Parent=g11684.t1;
OZ004728.1_Dexiosoma_caninum_genome_assembly,_chromosome:_4	AUGUSTUS	exon	4395886	4396220	.	-	.	ID=g11684.t1.exon1;Parent=g11684.t1;
OZ004728.1_Dexiosoma_caninum_genome_assembly,_chromosome:_4	AUGUSTUS	intron	4396221	4396543	1	-	.	ID=g11684.t1.intron1;Parent=g11684.t1;
OZ004728.1_Dexiosoma_caninum_genome_assembly,_chromosome:_4	AUGUSTUS	CDS	4396544	4396650	1	-	1	ID=g11684.t1.CDS2;Parent=g11684.t1;
OZ004728.1_Dexiosoma_caninum_genome_assembly,_chromosome:_4	AUGUSTUS	exon	4396544	4396650	.	-	.	ID=g11684.t1.exon2;Parent=g11684.t1;
OZ004728.1_Dexiosoma_caninum_genome_assembly,_chromosome:_4	AUGUSTUS	intron	4396651	4396711	1	-	.	ID=g11684.t1.intron2;Parent=g11684.t1;
OZ004728.1_Dexiosoma_caninum_genome_assembly,_chromosome:_4	AUGUSTUS	CDS	4396712	4396848	1	-	0	ID=g11684.t1.CDS3;Parent=g11684.t1;
OZ004728.1_Dexiosoma_caninum_genome_assembly,_chromosome:_4	AUGUSTUS	exon	4396712	4396848	.	-	.	ID=g11684.t1.exon3;Parent=g11684.t1;
OZ004728.1_Dexiosoma_caninum_genome_assembly,_chromosome:_4	AUGUSTUS	start_codon	4396846	4396848	.	-	0	ID=g11684.t1.start1;Parent=g11684.t1;
OZ004728.1_Dexiosoma_caninum_genome_assembly,_chromosome:_4	AUGUSTUS	gene	4399007	4401401	.	+	.	ID=g11685;
OZ004728.1_Dexiosoma_caninum_genome_assembly,_chromosome:_4	AUGUSTUS	mRNA	4399007	4401401	0.82	+	.	ID=g11685.t1;Parent=g11685;
OZ004728.1_Dexiosoma_caninum_genome_assembly,_chromosome:_4	AUGUSTUS	start_codon	4399007	4399009	.	+	0	ID=g11685.t1.start1;Parent=g11685.t1;
OZ004728.1_Dexiosoma_caninum_genome_assembly,_chromosome:_4	AUGUSTUS	CDS	4399007	4399306	0.96	+	0	ID=g11685.t1.CDS1;Parent=g11685.t1;
OZ004728.1_Dexiosoma_caninum_genome_assembly,_chromosome:_4	AUGUSTUS	exon	4399007	4399306	.	+	.	ID=g11685.t1.exon1;Parent=g11685.t1;
OZ004728.1_Dexiosoma_caninum_genome_assembly,_chromosome:_4	AUGUSTUS	intron	4399307	4399363	1	+	.	ID=g11685.t1.intron1;Parent=g11685.t1;
OZ004728.1_Dexiosoma_caninum_genome_assembly,_chromosome:_4	AUGUSTUS	CDS	4399364	4400114	1	+	0	ID=g11685.t1.CDS2;Parent=g11685.t1;
OZ004728.1_Dexiosoma_caninum_genome_assembly,_chromosome:_4	AUGUSTUS	exon	4399364	4400114	.	+	.	ID=g11685.t1.exon2;Parent=g11685.t1;
OZ004728.1_Dexiosoma_caninum_genome_assembly,_chromosome:_4	AUGUSTUS	intron	4400115	4400295	1	+	.	ID=g11685.t1.intron2;Parent=g11685.t1;
OZ004728.1_Dexiosoma_caninum_genome_assembly,_chromosome:_4	AUGUSTUS	CDS	4400296	4401401	0.86	+	2	ID=g11685.t1.CDS3;Parent=g11685.t1;
OZ004728.1_Dexiosoma_caninum_genome_assembly,_chromosome:_4	AUGUSTUS	exon	4400296	4401401	.	+	.	ID=g11685.t1.exon3;Parent=g11685.t1;
OZ004728.1_Dexiosoma_caninum_genome_assembly,_chromosome:_4	AUGUSTUS	stop_codon	4401399	4401401	.	+	0	ID=g11685.t1.stop1;Parent=g11685.t1;
OZ004728.1_Dexiosoma_caninum_genome_assembly,_chromosome:_4	AUGUSTUS	gene	4402388	4403350	.	-	.	ID=g11686;
OZ004728.1_Dexiosoma_caninum_genome_assembly,_chromosome:_4	AUGUSTUS	mRNA	4402388	4403350	1	-	.	ID=g11686.t1;Parent=g11686;
OZ004728.1_Dexiosoma_caninum_genome_assembly,_chromosome:_4	AUGUSTUS	stop_codon	4402388	4402390	.	-	0	ID=g11686.t1.stop1;Parent=g11686.t1;
OZ004728.1_Dexiosoma_caninum_genome_assembly,_chromosome:_4	AUGUSTUS	CDS	4402388	4403350	1	-	0	ID=g11686.t1.CDS1;Parent=g11686.t1;
OZ004728.1_Dexiosoma_caninum_genome_assembly,_chromosome:_4	AUGUSTUS	exon	4402388	4403350	.	-	.	ID=g11686.t1.exon1;Parent=g11686.t1;
OZ004728.1_Dexiosoma_caninum_genome_assembly,_chromosome:_4	AUGUSTUS	start_codon	4403348	4403350	.	-	0	ID=g11686.t1.start1;Parent=g11686.t1;
OZ004728.1_Dexiosoma_caninum_genome_assembly,_chromosome:_4	AUGUSTUS	gene	4407669	4411286	.	+	.	ID=g11687;
OZ004728.1_Dexiosoma_caninum_genome_assembly,_chromosome:_4	AUGUSTUS	mRNA	4407669	4411286	0.27	+	.	ID=g11687.t1;Parent=g11687;
OZ004728.1_Dexiosoma_caninum_genome_assembly,_chromosome:_4	AUGUSTUS	start_codon	4407669	4407671	.	+	0	ID=g11687.t1.start1;Parent=g11687.t1;
OZ004728.1_Dexiosoma_caninum_genome_assembly,_chromosome:_4	AUGUSTUS	CDS	4407669	4407695	0.27	+	0	ID=g11687.t1.CDS1;Parent=g11687.t1;
OZ004728.1_Dexiosoma_caninum_genome_assembly,_chromosome:_4	AUGUSTUS	exon	4407669	4407695	.	+	.	ID=g11687.t1.exon1;Parent=g11687.t1;
OZ004728.1_Dexiosoma_caninum_genome_assembly,_chromosome:_4	AUGUSTUS	intron	4407696	4408392	0.33	+	.	ID=g11687.t1.intron1;Parent=g11687.t1;
OZ004728.1_Dexiosoma_caninum_genome_assembly,_chromosome:_4	AUGUSTUS	CDS	4408393	4409010	0.99	+	0	ID=g11687.t1.CDS2;Parent=g11687.t1;
OZ004728.1_Dexiosoma_caninum_genome_assembly,_chromosome:_4	AUGUSTUS	exon	4408393	4409010	.	+	.	ID=g11687.t1.exon2;Parent=g11687.t1;
OZ004728.1_Dexiosoma_caninum_genome_assembly,_chromosome:_4	AUGUSTUS	intron	4409011	4409067	1	+	.	ID=g11687.t1.intron2;Parent=g11687.t1;
OZ004728.1_Dexiosoma_caninum_genome_assembly,_chromosome:_4	AUGUSTUS	CDS	4409068	4409313	1	+	0	ID=g11687.t1.CDS3;Parent=g11687.t1;
OZ004728.1_Dexiosoma_caninum_genome_assembly,_chromosome:_4	AUGUSTUS	exon	4409068	4409313	.	+	.	ID=g11687.t1.exon3;Parent=g11687.t1;
OZ004728.1_Dexiosoma_caninum_genome_assembly,_chromosome:_4	AUGUSTUS	intron	4409314	4409713	1	+	.	ID=g11687.t1.intron3;Parent=g11687.t1;
OZ004728.1_Dexiosoma_caninum_genome_assembly,_chromosome:_4	AUGUSTUS	CDS	4409714	4410565	1	+	0	ID=g11687.t1.CDS4;Parent=g11687.t1;
OZ004728.1_Dexiosoma_caninum_genome_assembly,_chromosome:_4	AUGUSTUS	exon	4409714	4410565	.	+	.	ID=g11687.t1.exon4;Parent=g11687.t1;
OZ004728.1_Dexiosoma_caninum_genome_assembly,_chromosome:_4	AUGUSTUS	intron	4410566	4410635	1	+	.	ID=g11687.t1.intron4;Parent=g11687.t1;
OZ004728.1_Dexiosoma_caninum_genome_assembly,_chromosome:_4	AUGUSTUS	CDS	4410636	4411286	1	+	0	ID=g11687.t1.CDS5;Parent=g11687.t1;
OZ004728.1_Dexiosoma_caninum_genome_assembly,_chromosome:_4	AUGUSTUS	exon	4410636	4411286	.	+	.	ID=g11687.t1.exon5;Parent=g11687.t1;
OZ004728.1_Dexiosoma_caninum_genome_assembly,_chromosome:_4	AUGUSTUS	stop_codon	4411284	4411286	.	+	0	ID=g11687.t1.stop1;Parent=g11687.t1;
OZ004728.1_Dexiosoma_caninum_genome_assembly,_chromosome:_4	AUGUSTUS	gene	4416514	4425428	.	-	.	ID=g11688;
OZ004728.1_Dexiosoma_caninum_genome_assembly,_chromosome:_4	AUGUSTUS	mRNA	4416514	4425428	0.9	-	.	ID=g11688.t1;Parent=g11688;
OZ004728.1_Dexiosoma_caninum_genome_assembly,_chromosome:_4	AUGUSTUS	stop_codon	4416514	4416516	.	-	0	ID=g11688.t1.stop1;Parent=g11688.t1;
OZ004728.1_Dexiosoma_caninum_genome_assembly,_chromosome:_4	AUGUSTUS	CDS	4416514	4416817	1	-	1	ID=g11688.t1.CDS1;Parent=g11688.t1;
OZ004728.1_Dexiosoma_caninum_genome_assembly,_chromosome:_4	AUGUSTUS	exon	4416514	4416817	.	-	.	ID=g11688.t1.exon1;Parent=g11688.t1;
OZ004728.1_Dexiosoma_caninum_genome_assembly,_chromosome:_4	AUGUSTUS	intron	4416818	4416876	1	-	.	ID=g11688.t1.intron1;Parent=g11688.t1;
OZ004728.1_Dexiosoma_caninum_genome_assembly,_chromosome:_4	AUGUSTUS	CDS	4416877	4416976	1	-	2	ID=g11688.t1.CDS2;Parent=g11688.t1;
OZ004728.1_Dexiosoma_caninum_genome_assembly,_chromosome:_4	AUGUSTUS	exon	4416877	4416976	.	-	.	ID=g11688.t1.exon2;Parent=g11688.t1;
OZ004728.1_Dexiosoma_caninum_genome_assembly,_chromosome:_4	AUGUSTUS	intron	4416977	4417029	1	-	.	ID=g11688.t1.intron2;Parent=g11688.t1;
OZ004728.1_Dexiosoma_caninum_genome_assembly,_chromosome:_4	AUGUSTUS	CDS	4417030	4417117	1	-	0	ID=g11688.t1.CDS3;Parent=g11688.t1;
OZ004728.1_Dexiosoma_caninum_genome_assembly,_chromosome:_4	AUGUSTUS	exon	4417030	4417117	.	-	.	ID=g11688.t1.exon3;Parent=g11688.t1;
OZ004728.1_Dexiosoma_caninum_genome_assembly,_chromosome:_4	AUGUSTUS	intron	4417118	4418915	1	-	.	ID=g11688.t1.intron3;Parent=g11688.t1;
OZ004728.1_Dexiosoma_caninum_genome_assembly,_chromosome:_4	AUGUSTUS	CDS	4418916	4419029	1	-	0	ID=g11688.t1.CDS4;Parent=g11688.t1;
OZ004728.1_Dexiosoma_caninum_genome_assembly,_chromosome:_4	AUGUSTUS	exon	4418916	4419029	.	-	.	ID=g11688.t1.exon4;Parent=g11688.t1;
OZ004728.1_Dexiosoma_caninum_genome_assembly,_chromosome:_4	AUGUSTUS	intron	4419030	4420562	1	-	.	ID=g11688.t1.intron4;Parent=g11688.t1;
OZ004728.1_Dexiosoma_caninum_genome_assembly,_chromosome:_4	AUGUSTUS	CDS	4420563	4420761	1	-	1	ID=g11688.t1.CDS5;Parent=g11688.t1;
OZ004728.1_Dexiosoma_caninum_genome_assembly,_chromosome:_4	AUGUSTUS	exon	4420563	4420761	.	-	.	ID=g11688.t1.exon5;Parent=g11688.t1;
OZ004728.1_Dexiosoma_caninum_genome_assembly,_chromosome:_4	AUGUSTUS	intron	4420762	4421584	1	-	.	ID=g11688.t1.intron5;Parent=g11688.t1;
OZ004728.1_Dexiosoma_caninum_genome_assembly,_chromosome:_4	AUGUSTUS	CDS	4421585	4421805	1	-	0	ID=g11688.t1.CDS6;Parent=g11688.t1;
OZ004728.1_Dexiosoma_caninum_genome_assembly,_chromosome:_4	AUGUSTUS	exon	4421585	4421805	.	-	.	ID=g11688.t1.exon6;Parent=g11688.t1;
OZ004728.1_Dexiosoma_caninum_genome_assembly,_chromosome:_4	AUGUSTUS	intron	4421806	4421868	1	-	.	ID=g11688.t1.intron6;Parent=g11688.t1;
OZ004728.1_Dexiosoma_caninum_genome_assembly,_chromosome:_4	AUGUSTUS	CDS	4421869	4422067	0.99	-	1	ID=g11688.t1.CDS7;Parent=g11688.t1;
OZ004728.1_Dexiosoma_caninum_genome_assembly,_chromosome:_4	AUGUSTUS	exon	4421869	4422067	.	-	.	ID=g11688.t1.exon7;Parent=g11688.t1;
OZ004728.1_Dexiosoma_caninum_genome_assembly,_chromosome:_4	AUGUSTUS	intron	4422068	4425417	0.9	-	.	ID=g11688.t1.intron7;Parent=g11688.t1;
OZ004728.1_Dexiosoma_caninum_genome_assembly,_chromosome:_4	AUGUSTUS	CDS	4425418	4425428	0.9	-	0	ID=g11688.t1.CDS8;Parent=g11688.t1;
OZ004728.1_Dexiosoma_caninum_genome_assembly,_chromosome:_4	AUGUSTUS	exon	4425418	4425428	.	-	.	ID=g11688.t1.exon8;Parent=g11688.t1;
OZ004728.1_Dexiosoma_caninum_genome_assembly,_chromosome:_4	AUGUSTUS	start_codon	4425426	4425428	.	-	0	ID=g11688.t1.start1;Parent=g11688.t1;
OZ004728.1_Dexiosoma_caninum_genome_assembly,_chromosome:_4	AUGUSTUS	gene	4426133	4427053	.	-	.	ID=g11689;
OZ004728.1_Dexiosoma_caninum_genome_assembly,_chromosome:_4	AUGUSTUS	mRNA	4426133	4427053	1	-	.	ID=g11689.t1;Parent=g11689;
OZ004728.1_Dexiosoma_caninum_genome_assembly,_chromosome:_4	AUGUSTUS	stop_codon	4426133	4426135	.	-	0	ID=g11689.t1.stop1;Parent=g11689.t1;
OZ004728.1_Dexiosoma_caninum_genome_assembly,_chromosome:_4	AUGUSTUS	CDS	4426133	4426308	1	-	2	ID=g11689.t1.CDS1;Parent=g11689.t1;
OZ004728.1_Dexiosoma_caninum_genome_assembly,_chromosome:_4	AUGUSTUS	exon	4426133	4426308	.	-	.	ID=g11689.t1.exon1;Parent=g11689.t1;
OZ004728.1_Dexiosoma_caninum_genome_assembly,_chromosome:_4	AUGUSTUS	intron	4426309	4426596	1	-	.	ID=g11689.t1.intron1;Parent=g11689.t1;
OZ004728.1_Dexiosoma_caninum_genome_assembly,_chromosome:_4	AUGUSTUS	CDS	4426597	4426886	1	-	1	ID=g11689.t1.CDS2;Parent=g11689.t1;
OZ004728.1_Dexiosoma_caninum_genome_assembly,_chromosome:_4	AUGUSTUS	exon	4426597	4426886	.	-	.	ID=g11689.t1.exon2;Parent=g11689.t1;
OZ004728.1_Dexiosoma_caninum_genome_assembly,_chromosome:_4	AUGUSTUS	intron	4426887	4426952	1	-	.	ID=g11689.t1.intron2;Parent=g11689.t1;
OZ004728.1_Dexiosoma_caninum_genome_assembly,_chromosome:_4	AUGUSTUS	CDS	4426953	4427053	1	-	0	ID=g11689.t1.CDS3;Parent=g11689.t1;
OZ004728.1_Dexiosoma_caninum_genome_assembly,_chromosome:_4	AUGUSTUS	exon	4426953	4427053	.	-	.	ID=g11689.t1.exon3;Parent=g11689.t1;
OZ004728.1_Dexiosoma_caninum_genome_assembly,_chromosome:_4	AUGUSTUS	start_codon	4427051	4427053	.	-	0	ID=g11689.t1.start1;Parent=g11689.t1;
OZ004728.1_Dexiosoma_caninum_genome_assembly,_chromosome:_4	AUGUSTUS	gene	4435276	4450825	.	-	.	ID=g11690;
OZ004728.1_Dexiosoma_caninum_genome_assembly,_chromosome:_4	AUGUSTUS	mRNA	4435276	4450825	1	-	.	ID=g11690.t1;Parent=g11690;
OZ004728.1_Dexiosoma_caninum_genome_assembly,_chromosome:_4	AUGUSTUS	stop_codon	4435276	4435278	.	-	0	ID=g11690.t1.stop1;Parent=g11690.t1;
OZ004728.1_Dexiosoma_caninum_genome_assembly,_chromosome:_4	AUGUSTUS	CDS	4435276	4435421	1	-	2	ID=g11690.t1.CDS1;Parent=g11690.t1;
OZ004728.1_Dexiosoma_caninum_genome_assembly,_chromosome:_4	AUGUSTUS	exon	4435276	4435421	.	-	.	ID=g11690.t1.exon1;Parent=g11690.t1;
OZ004728.1_Dexiosoma_caninum_genome_assembly,_chromosome:_4	AUGUSTUS	intron	4435422	4435498	1	-	.	ID=g11690.t1.intron1;Parent=g11690.t1;
OZ004728.1_Dexiosoma_caninum_genome_assembly,_chromosome:_4	AUGUSTUS	CDS	4435499	4435766	1	-	0	ID=g11690.t1.CDS2;Parent=g11690.t1;
OZ004728.1_Dexiosoma_caninum_genome_assembly,_chromosome:_4	AUGUSTUS	exon	4435499	4435766	.	-	.	ID=g11690.t1.exon2;Parent=g11690.t1;
OZ004728.1_Dexiosoma_caninum_genome_assembly,_chromosome:_4	AUGUSTUS	intron	4435767	4436206	1	-	.	ID=g11690.t1.intron2;Parent=g11690.t1;
OZ004728.1_Dexiosoma_caninum_genome_assembly,_chromosome:_4	AUGUSTUS	CDS	4436207	4436367	1	-	2	ID=g11690.t1.CDS3;Parent=g11690.t1;
OZ004728.1_Dexiosoma_caninum_genome_assembly,_chromosome:_4	AUGUSTUS	exon	4436207	4436367	.	-	.	ID=g11690.t1.exon3;Parent=g11690.t1;
OZ004728.1_Dexiosoma_caninum_genome_assembly,_chromosome:_4	AUGUSTUS	intron	4436368	4436434	1	-	.	ID=g11690.t1.intron3;Parent=g11690.t1;
OZ004728.1_Dexiosoma_caninum_genome_assembly,_chromosome:_4	AUGUSTUS	CDS	4436435	4436654	1	-	0	ID=g11690.t1.CDS4;Parent=g11690.t1;
OZ004728.1_Dexiosoma_caninum_genome_assembly,_chromosome:_4	AUGUSTUS	exon	4436435	4436654	.	-	.	ID=g11690.t1.exon4;Parent=g11690.t1;
OZ004728.1_Dexiosoma_caninum_genome_assembly,_chromosome:_4	AUGUSTUS	intron	4436655	4436714	1	-	.	ID=g11690.t1.intron4;Parent=g11690.t1;
OZ004728.1_Dexiosoma_caninum_genome_assembly,_chromosome:_4	AUGUSTUS	CDS	4436715	4436963	1	-	0	ID=g11690.t1.CDS5;Parent=g11690.t1;
OZ004728.1_Dexiosoma_caninum_genome_assembly,_chromosome:_4	AUGUSTUS	exon	4436715	4436963	.	-	.	ID=g11690.t1.exon5;Parent=g11690.t1;
OZ004728.1_Dexiosoma_caninum_genome_assembly,_chromosome:_4	AUGUSTUS	intron	4436964	4437039	1	-	.	ID=g11690.t1.intron5;Parent=g11690.t1;
OZ004728.1_Dexiosoma_caninum_genome_assembly,_chromosome:_4	AUGUSTUS	CDS	4437040	4437147	1	-	0	ID=g11690.t1.CDS6;Parent=g11690.t1;
OZ004728.1_Dexiosoma_caninum_genome_assembly,_chromosome:_4	AUGUSTUS	exon	4437040	4437147	.	-	.	ID=g11690.t1.exon6;Parent=g11690.t1;
OZ004728.1_Dexiosoma_caninum_genome_assembly,_chromosome:_4	AUGUSTUS	intron	4437148	4437209	1	-	.	ID=g11690.t1.intron6;Parent=g11690.t1;
OZ004728.1_Dexiosoma_caninum_genome_assembly,_chromosome:_4	AUGUSTUS	CDS	4437210	4437377	1	-	0	ID=g11690.t1.CDS7;Parent=g11690.t1;
OZ004728.1_Dexiosoma_caninum_genome_assembly,_chromosome:_4	AUGUSTUS	exon	4437210	4437377	.	-	.	ID=g11690.t1.exon7;Parent=g11690.t1;
OZ004728.1_Dexiosoma_caninum_genome_assembly,_chromosome:_4	AUGUSTUS	intron	4437378	4437818	1	-	.	ID=g11690.t1.intron7;Parent=g11690.t1;
OZ004728.1_Dexiosoma_caninum_genome_assembly,_chromosome:_4	AUGUSTUS	CDS	4437819	4438029	1	-	1	ID=g11690.t1.CDS8;Parent=g11690.t1;
OZ004728.1_Dexiosoma_caninum_genome_assembly,_chromosome:_4	AUGUSTUS	exon	4437819	4438029	.	-	.	ID=g11690.t1.exon8;Parent=g11690.t1;
OZ004728.1_Dexiosoma_caninum_genome_assembly,_chromosome:_4	AUGUSTUS	intron	4438030	4439050	1	-	.	ID=g11690.t1.intron8;Parent=g11690.t1;
OZ004728.1_Dexiosoma_caninum_genome_assembly,_chromosome:_4	AUGUSTUS	CDS	4439051	4439217	1	-	0	ID=g11690.t1.CDS9;Parent=g11690.t1;
OZ004728.1_Dexiosoma_caninum_genome_assembly,_chromosome:_4	AUGUSTUS	exon	4439051	4439217	.	-	.	ID=g11690.t1.exon9;Parent=g11690.t1;
OZ004728.1_Dexiosoma_caninum_genome_assembly,_chromosome:_4	AUGUSTUS	intron	4439218	4441110	1	-	.	ID=g11690.t1.intron9;Parent=g11690.t1;
OZ004728.1_Dexiosoma_caninum_genome_assembly,_chromosome:_4	AUGUSTUS	CDS	4441111	4441221	1	-	0	ID=g11690.t1.CDS10;Parent=g11690.t1;
OZ004728.1_Dexiosoma_caninum_genome_assembly,_chromosome:_4	AUGUSTUS	exon	4441111	4441221	.	-	.	ID=g11690.t1.exon10;Parent=g11690.t1;
OZ004728.1_Dexiosoma_caninum_genome_assembly,_chromosome:_4	AUGUSTUS	intron	4441222	4441399	1	-	.	ID=g11690.t1.intron10;Parent=g11690.t1;
OZ004728.1_Dexiosoma_caninum_genome_assembly,_chromosome:_4	AUGUSTUS	CDS	4441400	4441498	1	-	0	ID=g11690.t1.CDS11;Parent=g11690.t1;
OZ004728.1_Dexiosoma_caninum_genome_assembly,_chromosome:_4	AUGUSTUS	exon	4441400	4441498	.	-	.	ID=g11690.t1.exon11;Parent=g11690.t1;
OZ004728.1_Dexiosoma_caninum_genome_assembly,_chromosome:_4	AUGUSTUS	intron	4441499	4442847	1	-	.	ID=g11690.t1.intron11;Parent=g11690.t1;
OZ004728.1_Dexiosoma_caninum_genome_assembly,_chromosome:_4	AUGUSTUS	CDS	4442848	4442902	1	-	1	ID=g11690.t1.CDS12;Parent=g11690.t1;
OZ004728.1_Dexiosoma_caninum_genome_assembly,_chromosome:_4	AUGUSTUS	exon	4442848	4442902	.	-	.	ID=g11690.t1.exon12;Parent=g11690.t1;
OZ004728.1_Dexiosoma_caninum_genome_assembly,_chromosome:_4	AUGUSTUS	intron	4442903	4444163	1	-	.	ID=g11690.t1.intron12;Parent=g11690.t1;
OZ004728.1_Dexiosoma_caninum_genome_assembly,_chromosome:_4	AUGUSTUS	CDS	4444164	4444223	1	-	1	ID=g11690.t1.CDS13;Parent=g11690.t1;
OZ004728.1_Dexiosoma_caninum_genome_assembly,_chromosome:_4	AUGUSTUS	exon	4444164	4444223	.	-	.	ID=g11690.t1.exon13;Parent=g11690.t1;
OZ004728.1_Dexiosoma_caninum_genome_assembly,_chromosome:_4	AUGUSTUS	intron	4444224	4444372	1	-	.	ID=g11690.t1.intron13;Parent=g11690.t1;
OZ004728.1_Dexiosoma_caninum_genome_assembly,_chromosome:_4	AUGUSTUS	CDS	4444373	4444569	1	-	0	ID=g11690.t1.CDS14;Parent=g11690.t1;
OZ004728.1_Dexiosoma_caninum_genome_assembly,_chromosome:_4	AUGUSTUS	exon	4444373	4444569	.	-	.	ID=g11690.t1.exon14;Parent=g11690.t1;
OZ004728.1_Dexiosoma_caninum_genome_assembly,_chromosome:_4	AUGUSTUS	intron	4444570	4444646	1	-	.	ID=g11690.t1.intron14;Parent=g11690.t1;
OZ004728.1_Dexiosoma_caninum_genome_assembly,_chromosome:_4	AUGUSTUS	CDS	4444647	4444703	1	-	0	ID=g11690.t1.CDS15;Parent=g11690.t1;
OZ004728.1_Dexiosoma_caninum_genome_assembly,_chromosome:_4	AUGUSTUS	exon	4444647	4444703	.	-	.	ID=g11690.t1.exon15;Parent=g11690.t1;
OZ004728.1_Dexiosoma_caninum_genome_assembly,_chromosome:_4	AUGUSTUS	intron	4444704	4449424	1	-	.	ID=g11690.t1.intron15;Parent=g11690.t1;
OZ004728.1_Dexiosoma_caninum_genome_assembly,_chromosome:_4	AUGUSTUS	CDS	4449425	4450825	1	-	0	ID=g11690.t1.CDS16;Parent=g11690.t1;
OZ004728.1_Dexiosoma_caninum_genome_assembly,_chromosome:_4	AUGUSTUS	exon	4449425	4450825	.	-	.	ID=g11690.t1.exon16;Parent=g11690.t1;
OZ004728.1_Dexiosoma_caninum_genome_assembly,_chromosome:_4	AUGUSTUS	start_codon	4450823	4450825	.	-	0	ID=g11690.t1.start1;Parent=g11690.t1;
OZ004728.1_Dexiosoma_caninum_genome_assembly,_chromosome:_4	AUGUSTUS	gene	4455896	4485497	.	-	.	ID=g11691;
OZ004728.1_Dexiosoma_caninum_genome_assembly,_chromosome:_4	AUGUSTUS	mRNA	4455896	4485497	0.5	-	.	ID=g11691.t1;Parent=g11691;
OZ004728.1_Dexiosoma_caninum_genome_assembly,_chromosome:_4	AUGUSTUS	stop_codon	4455896	4455898	.	-	0	ID=g11691.t1.stop1;Parent=g11691.t1;
OZ004728.1_Dexiosoma_caninum_genome_assembly,_chromosome:_4	AUGUSTUS	CDS	4455896	4456020	0.67	-	2	ID=g11691.t1.CDS1;Parent=g11691.t1;
OZ004728.1_Dexiosoma_caninum_genome_assembly,_chromosome:_4	AUGUSTUS	exon	4455896	4456020	.	-	.	ID=g11691.t1.exon1;Parent=g11691.t1;
OZ004728.1_Dexiosoma_caninum_genome_assembly,_chromosome:_4	AUGUSTUS	intron	4456021	4485006	0.5	-	.	ID=g11691.t1.intron1;Parent=g11691.t1;
OZ004728.1_Dexiosoma_caninum_genome_assembly,_chromosome:_4	AUGUSTUS	CDS	4485007	4485094	0.5	-	0	ID=g11691.t1.CDS2;Parent=g11691.t1;
OZ004728.1_Dexiosoma_caninum_genome_assembly,_chromosome:_4	AUGUSTUS	exon	4485007	4485094	.	-	.	ID=g11691.t1.exon2;Parent=g11691.t1;
OZ004728.1_Dexiosoma_caninum_genome_assembly,_chromosome:_4	AUGUSTUS	intron	4485095	4485221	1	-	.	ID=g11691.t1.intron2;Parent=g11691.t1;
OZ004728.1_Dexiosoma_caninum_genome_assembly,_chromosome:_4	AUGUSTUS	CDS	4485222	4485497	1	-	0	ID=g11691.t1.CDS3;Parent=g11691.t1;
OZ004728.1_Dexiosoma_caninum_genome_assembly,_chromosome:_4	AUGUSTUS	exon	4485222	4485497	.	-	.	ID=g11691.t1.exon3;Parent=g11691.t1;
OZ004728.1_Dexiosoma_caninum_genome_assembly,_chromosome:_4	AUGUSTUS	start_codon	4485495	4485497	.	-	0	ID=g11691.t1.start1;Parent=g11691.t1;
OZ004728.1_Dexiosoma_caninum_genome_assembly,_chromosome:_4	GeneMark.hmm3	mRNA	4484987	4485497	.	-	.	ID=g11691.t2;Parent=g11691;
OZ004728.1_Dexiosoma_caninum_genome_assembly,_chromosome:_4	GeneMark.hmm3	stop_codon	4484987	4484989	.	-	0	ID=g11691.t2.stop1;Parent=g11691.t2;
OZ004728.1_Dexiosoma_caninum_genome_assembly,_chromosome:_4	GeneMark.hmm3	CDS	4484987	4485094	.	-	0	ID=g11691.t2.CDS1;Parent=g11691.t2;
OZ004728.1_Dexiosoma_caninum_genome_assembly,_chromosome:_4	GeneMark.hmm3	exon	4484987	4485094	0	-	.	ID=g11691.t2.exon1;Parent=g11691.t2;
OZ004728.1_Dexiosoma_caninum_genome_assembly,_chromosome:_4	GeneMark.hmm3	intron	4485095	4485221	.	-	0	ID=g11691.t2.intron1;Parent=g11691.t2;
OZ004728.1_Dexiosoma_caninum_genome_assembly,_chromosome:_4	GeneMark.hmm3	CDS	4485222	4485497	.	-	0	ID=g11691.t2.CDS2;Parent=g11691.t2;
OZ004728.1_Dexiosoma_caninum_genome_assembly,_chromosome:_4	GeneMark.hmm3	exon	4485222	4485497	0	-	.	ID=g11691.t2.exon2;Parent=g11691.t2;
OZ004728.1_Dexiosoma_caninum_genome_assembly,_chromosome:_4	GeneMark.hmm3	start_codon	4485495	4485497	.	-	0	ID=g11691.t2.start1;Parent=g11691.t2;
OZ004728.1_Dexiosoma_caninum_genome_assembly,_chromosome:_4	AUGUSTUS	gene	4524322	4542699	.	-	.	ID=g11692;
OZ004728.1_Dexiosoma_caninum_genome_assembly,_chromosome:_4	AUGUSTUS	mRNA	4524322	4542699	0.76	-	.	ID=g11692.t1;Parent=g11692;
OZ004728.1_Dexiosoma_caninum_genome_assembly,_chromosome:_4	AUGUSTUS	stop_codon	4524322	4524324	.	-	0	ID=g11692.t1.stop1;Parent=g11692.t1;
OZ004728.1_Dexiosoma_caninum_genome_assembly,_chromosome:_4	AUGUSTUS	CDS	4524322	4524695	1	-	2	ID=g11692.t1.CDS1;Parent=g11692.t1;
OZ004728.1_Dexiosoma_caninum_genome_assembly,_chromosome:_4	AUGUSTUS	exon	4524322	4524695	.	-	.	ID=g11692.t1.exon1;Parent=g11692.t1;
OZ004728.1_Dexiosoma_caninum_genome_assembly,_chromosome:_4	AUGUSTUS	intron	4524696	4526273	1	-	.	ID=g11692.t1.intron1;Parent=g11692.t1;
OZ004728.1_Dexiosoma_caninum_genome_assembly,_chromosome:_4	AUGUSTUS	CDS	4526274	4526839	0.83	-	1	ID=g11692.t1.CDS2;Parent=g11692.t1;
OZ004728.1_Dexiosoma_caninum_genome_assembly,_chromosome:_4	AUGUSTUS	exon	4526274	4526839	.	-	.	ID=g11692.t1.exon2;Parent=g11692.t1;
OZ004728.1_Dexiosoma_caninum_genome_assembly,_chromosome:_4	AUGUSTUS	intron	4526840	4526943	0.83	-	.	ID=g11692.t1.intron2;Parent=g11692.t1;
OZ004728.1_Dexiosoma_caninum_genome_assembly,_chromosome:_4	AUGUSTUS	CDS	4526944	4527299	1	-	0	ID=g11692.t1.CDS3;Parent=g11692.t1;
OZ004728.1_Dexiosoma_caninum_genome_assembly,_chromosome:_4	AUGUSTUS	exon	4526944	4527299	.	-	.	ID=g11692.t1.exon3;Parent=g11692.t1;
OZ004728.1_Dexiosoma_caninum_genome_assembly,_chromosome:_4	AUGUSTUS	intron	4527300	4528079	1	-	.	ID=g11692.t1.intron3;Parent=g11692.t1;
OZ004728.1_Dexiosoma_caninum_genome_assembly,_chromosome:_4	AUGUSTUS	CDS	4528080	4528221	1	-	1	ID=g11692.t1.CDS4;Parent=g11692.t1;
OZ004728.1_Dexiosoma_caninum_genome_assembly,_chromosome:_4	AUGUSTUS	exon	4528080	4528221	.	-	.	ID=g11692.t1.exon4;Parent=g11692.t1;
OZ004728.1_Dexiosoma_caninum_genome_assembly,_chromosome:_4	AUGUSTUS	intron	4528222	4542517	1	-	.	ID=g11692.t1.intron4;Parent=g11692.t1;
OZ004728.1_Dexiosoma_caninum_genome_assembly,_chromosome:_4	AUGUSTUS	CDS	4542518	4542699	0.9	-	0	ID=g11692.t1.CDS5;Parent=g11692.t1;
OZ004728.1_Dexiosoma_caninum_genome_assembly,_chromosome:_4	AUGUSTUS	exon	4542518	4542699	.	-	.	ID=g11692.t1.exon5;Parent=g11692.t1;
OZ004728.1_Dexiosoma_caninum_genome_assembly,_chromosome:_4	AUGUSTUS	start_codon	4542697	4542699	.	-	0	ID=g11692.t1.start1;Parent=g11692.t1;
OZ004728.1_Dexiosoma_caninum_genome_assembly,_chromosome:_4	AUGUSTUS	gene	4594490	4594795	.	+	.	ID=g11693;
OZ004728.1_Dexiosoma_caninum_genome_assembly,_chromosome:_4	AUGUSTUS	mRNA	4594490	4594795	0.94	+	.	ID=g11693.t1;Parent=g11693;
OZ004728.1_Dexiosoma_caninum_genome_assembly,_chromosome:_4	AUGUSTUS	start_codon	4594490	4594492	.	+	0	ID=g11693.t1.start1;Parent=g11693.t1;
OZ004728.1_Dexiosoma_caninum_genome_assembly,_chromosome:_4	AUGUSTUS	CDS	4594490	4594795	0.94	+	0	ID=g11693.t1.CDS1;Parent=g11693.t1;
OZ004728.1_Dexiosoma_caninum_genome_assembly,_chromosome:_4	AUGUSTUS	exon	4594490	4594795	.	+	.	ID=g11693.t1.exon1;Parent=g11693.t1;
OZ004728.1_Dexiosoma_caninum_genome_assembly,_chromosome:_4	AUGUSTUS	stop_codon	4594793	4594795	.	+	0	ID=g11693.t1.stop1;Parent=g11693.t1;
OZ004728.1_Dexiosoma_caninum_genome_assembly,_chromosome:_4	AUGUSTUS	gene	4615702	4622306	.	-	.	ID=g11694;
OZ004728.1_Dexiosoma_caninum_genome_assembly,_chromosome:_4	AUGUSTUS	mRNA	4615702	4622306	0.31	-	.	ID=g11694.t1;Parent=g11694;
OZ004728.1_Dexiosoma_caninum_genome_assembly,_chromosome:_4	AUGUSTUS	stop_codon	4615702	4615704	.	-	0	ID=g11694.t1.stop1;Parent=g11694.t1;
OZ004728.1_Dexiosoma_caninum_genome_assembly,_chromosome:_4	AUGUSTUS	CDS	4615702	4615827	0.62	-	0	ID=g11694.t1.CDS1;Parent=g11694.t1;
OZ004728.1_Dexiosoma_caninum_genome_assembly,_chromosome:_4	AUGUSTUS	exon	4615702	4615827	.	-	.	ID=g11694.t1.exon1;Parent=g11694.t1;
OZ004728.1_Dexiosoma_caninum_genome_assembly,_chromosome:_4	AUGUSTUS	intron	4615828	4617295	0.43	-	.	ID=g11694.t1.intron1;Parent=g11694.t1;
OZ004728.1_Dexiosoma_caninum_genome_assembly,_chromosome:_4	AUGUSTUS	CDS	4617296	4617396	0.62	-	2	ID=g11694.t1.CDS2;Parent=g11694.t1;
OZ004728.1_Dexiosoma_caninum_genome_assembly,_chromosome:_4	AUGUSTUS	exon	4617296	4617396	.	-	.	ID=g11694.t1.exon2;Parent=g11694.t1;
OZ004728.1_Dexiosoma_caninum_genome_assembly,_chromosome:_4	AUGUSTUS	intron	4617397	4618266	1	-	.	ID=g11694.t1.intron2;Parent=g11694.t1;
OZ004728.1_Dexiosoma_caninum_genome_assembly,_chromosome:_4	AUGUSTUS	CDS	4618267	4618525	1	-	0	ID=g11694.t1.CDS3;Parent=g11694.t1;
OZ004728.1_Dexiosoma_caninum_genome_assembly,_chromosome:_4	AUGUSTUS	exon	4618267	4618525	.	-	.	ID=g11694.t1.exon3;Parent=g11694.t1;
OZ004728.1_Dexiosoma_caninum_genome_assembly,_chromosome:_4	AUGUSTUS	intron	4618526	4619344	1	-	.	ID=g11694.t1.intron3;Parent=g11694.t1;
OZ004728.1_Dexiosoma_caninum_genome_assembly,_chromosome:_4	AUGUSTUS	CDS	4619345	4619504	1	-	1	ID=g11694.t1.CDS4;Parent=g11694.t1;
OZ004728.1_Dexiosoma_caninum_genome_assembly,_chromosome:_4	AUGUSTUS	exon	4619345	4619504	.	-	.	ID=g11694.t1.exon4;Parent=g11694.t1;
OZ004728.1_Dexiosoma_caninum_genome_assembly,_chromosome:_4	AUGUSTUS	intron	4619505	4619822	1	-	.	ID=g11694.t1.intron4;Parent=g11694.t1;
OZ004728.1_Dexiosoma_caninum_genome_assembly,_chromosome:_4	AUGUSTUS	CDS	4619823	4619971	0.9	-	0	ID=g11694.t1.CDS5;Parent=g11694.t1;
OZ004728.1_Dexiosoma_caninum_genome_assembly,_chromosome:_4	AUGUSTUS	exon	4619823	4619971	.	-	.	ID=g11694.t1.exon5;Parent=g11694.t1;
OZ004728.1_Dexiosoma_caninum_genome_assembly,_chromosome:_4	AUGUSTUS	intron	4619972	4622276	0.77	-	.	ID=g11694.t1.intron5;Parent=g11694.t1;
OZ004728.1_Dexiosoma_caninum_genome_assembly,_chromosome:_4	AUGUSTUS	CDS	4622277	4622306	0.76	-	0	ID=g11694.t1.CDS6;Parent=g11694.t1;
OZ004728.1_Dexiosoma_caninum_genome_assembly,_chromosome:_4	AUGUSTUS	exon	4622277	4622306	.	-	.	ID=g11694.t1.exon6;Parent=g11694.t1;
OZ004728.1_Dexiosoma_caninum_genome_assembly,_chromosome:_4	AUGUSTUS	start_codon	4622304	4622306	.	-	0	ID=g11694.t1.start1;Parent=g11694.t1;
OZ004728.1_Dexiosoma_caninum_genome_assembly,_chromosome:_4	AUGUSTUS	gene	4669226	4670644	.	-	.	ID=g11695;
OZ004728.1_Dexiosoma_caninum_genome_assembly,_chromosome:_4	AUGUSTUS	mRNA	4669226	4670644	0.24	-	.	ID=g11695.t1;Parent=g11695;
OZ004728.1_Dexiosoma_caninum_genome_assembly,_chromosome:_4	AUGUSTUS	stop_codon	4669226	4669228	.	-	0	ID=g11695.t1.stop1;Parent=g11695.t1;
OZ004728.1_Dexiosoma_caninum_genome_assembly,_chromosome:_4	AUGUSTUS	CDS	4669226	4669521	0.37	-	2	ID=g11695.t1.CDS1;Parent=g11695.t1;
OZ004728.1_Dexiosoma_caninum_genome_assembly,_chromosome:_4	AUGUSTUS	exon	4669226	4669521	.	-	.	ID=g11695.t1.exon1;Parent=g11695.t1;
OZ004728.1_Dexiosoma_caninum_genome_assembly,_chromosome:_4	AUGUSTUS	intron	4669522	4669631	0.37	-	.	ID=g11695.t1.intron1;Parent=g11695.t1;
OZ004728.1_Dexiosoma_caninum_genome_assembly,_chromosome:_4	AUGUSTUS	CDS	4669632	4669688	0.39	-	2	ID=g11695.t1.CDS2;Parent=g11695.t1;
OZ004728.1_Dexiosoma_caninum_genome_assembly,_chromosome:_4	AUGUSTUS	exon	4669632	4669688	.	-	.	ID=g11695.t1.exon2;Parent=g11695.t1;
OZ004728.1_Dexiosoma_caninum_genome_assembly,_chromosome:_4	AUGUSTUS	intron	4669689	4669757	1	-	.	ID=g11695.t1.intron2;Parent=g11695.t1;
OZ004728.1_Dexiosoma_caninum_genome_assembly,_chromosome:_4	AUGUSTUS	CDS	4669758	4670035	1	-	1	ID=g11695.t1.CDS3;Parent=g11695.t1;
OZ004728.1_Dexiosoma_caninum_genome_assembly,_chromosome:_4	AUGUSTUS	exon	4669758	4670035	.	-	.	ID=g11695.t1.exon3;Parent=g11695.t1;
OZ004728.1_Dexiosoma_caninum_genome_assembly,_chromosome:_4	AUGUSTUS	intron	4670036	4670091	1	-	.	ID=g11695.t1.intron3;Parent=g11695.t1;
OZ004728.1_Dexiosoma_caninum_genome_assembly,_chromosome:_4	AUGUSTUS	CDS	4670092	4670259	1	-	1	ID=g11695.t1.CDS4;Parent=g11695.t1;
OZ004728.1_Dexiosoma_caninum_genome_assembly,_chromosome:_4	AUGUSTUS	exon	4670092	4670259	.	-	.	ID=g11695.t1.exon4;Parent=g11695.t1;
OZ004728.1_Dexiosoma_caninum_genome_assembly,_chromosome:_4	AUGUSTUS	intron	4670260	4670321	1	-	.	ID=g11695.t1.intron4;Parent=g11695.t1;
OZ004728.1_Dexiosoma_caninum_genome_assembly,_chromosome:_4	AUGUSTUS	CDS	4670322	4670644	0.55	-	0	ID=g11695.t1.CDS5;Parent=g11695.t1;
OZ004728.1_Dexiosoma_caninum_genome_assembly,_chromosome:_4	AUGUSTUS	exon	4670322	4670644	.	-	.	ID=g11695.t1.exon5;Parent=g11695.t1;
OZ004728.1_Dexiosoma_caninum_genome_assembly,_chromosome:_4	AUGUSTUS	start_codon	4670642	4670644	.	-	0	ID=g11695.t1.start1;Parent=g11695.t1;
OZ004728.1_Dexiosoma_caninum_genome_assembly,_chromosome:_4	AUGUSTUS	mRNA	4669226	4670644	0.72	-	.	ID=g11695.t2;Parent=g11695;
OZ004728.1_Dexiosoma_caninum_genome_assembly,_chromosome:_4	AUGUSTUS	stop_codon	4669226	4669228	.	-	0	ID=g11695.t2.stop1;Parent=g11695.t2;
OZ004728.1_Dexiosoma_caninum_genome_assembly,_chromosome:_4	AUGUSTUS	CDS	4669226	4669535	0.72	-	1	ID=g11695.t2.CDS1;Parent=g11695.t2;
OZ004728.1_Dexiosoma_caninum_genome_assembly,_chromosome:_4	AUGUSTUS	exon	4669226	4669535	.	-	.	ID=g11695.t2.exon1;Parent=g11695.t2;
OZ004728.1_Dexiosoma_caninum_genome_assembly,_chromosome:_4	AUGUSTUS	intron	4669536	4669591	0.72	-	.	ID=g11695.t2.intron1;Parent=g11695.t2;
OZ004728.1_Dexiosoma_caninum_genome_assembly,_chromosome:_4	AUGUSTUS	CDS	4669592	4669688	0.72	-	2	ID=g11695.t2.CDS2;Parent=g11695.t2;
OZ004728.1_Dexiosoma_caninum_genome_assembly,_chromosome:_4	AUGUSTUS	exon	4669592	4669688	.	-	.	ID=g11695.t2.exon2;Parent=g11695.t2;
OZ004728.1_Dexiosoma_caninum_genome_assembly,_chromosome:_4	AUGUSTUS	intron	4669689	4669757	1	-	.	ID=g11695.t2.intron2;Parent=g11695.t2;
OZ004728.1_Dexiosoma_caninum_genome_assembly,_chromosome:_4	AUGUSTUS	CDS	4669758	4670035	1	-	1	ID=g11695.t2.CDS3;Parent=g11695.t2;
OZ004728.1_Dexiosoma_caninum_genome_assembly,_chromosome:_4	AUGUSTUS	exon	4669758	4670035	.	-	.	ID=g11695.t2.exon3;Parent=g11695.t2;
OZ004728.1_Dexiosoma_caninum_genome_assembly,_chromosome:_4	AUGUSTUS	intron	4670036	4670091	1	-	.	ID=g11695.t2.intron3;Parent=g11695.t2;
OZ004728.1_Dexiosoma_caninum_genome_assembly,_chromosome:_4	AUGUSTUS	CDS	4670092	4670259	1	-	1	ID=g11695.t2.CDS4;Parent=g11695.t2;
OZ004728.1_Dexiosoma_caninum_genome_assembly,_chromosome:_4	AUGUSTUS	exon	4670092	4670259	.	-	.	ID=g11695.t2.exon4;Parent=g11695.t2;
OZ004728.1_Dexiosoma_caninum_genome_assembly,_chromosome:_4	AUGUSTUS	intron	4670260	4670321	1	-	.	ID=g11695.t2.intron4;Parent=g11695.t2;
OZ004728.1_Dexiosoma_caninum_genome_assembly,_chromosome:_4	AUGUSTUS	CDS	4670322	4670644	1	-	0	ID=g11695.t2.CDS5;Parent=g11695.t2;
OZ004728.1_Dexiosoma_caninum_genome_assembly,_chromosome:_4	AUGUSTUS	exon	4670322	4670644	.	-	.	ID=g11695.t2.exon5;Parent=g11695.t2;
OZ004728.1_Dexiosoma_caninum_genome_assembly,_chromosome:_4	AUGUSTUS	start_codon	4670642	4670644	.	-	0	ID=g11695.t2.start1;Parent=g11695.t2;
OZ004728.1_Dexiosoma_caninum_genome_assembly,_chromosome:_4	AUGUSTUS	gene	4755885	4757545	.	+	.	ID=g11696;
OZ004728.1_Dexiosoma_caninum_genome_assembly,_chromosome:_4	AUGUSTUS	mRNA	4755885	4757545	1	+	.	ID=g11696.t1;Parent=g11696;
OZ004728.1_Dexiosoma_caninum_genome_assembly,_chromosome:_4	AUGUSTUS	start_codon	4755885	4755887	.	+	0	ID=g11696.t1.start1;Parent=g11696.t1;
OZ004728.1_Dexiosoma_caninum_genome_assembly,_chromosome:_4	AUGUSTUS	CDS	4755885	4756571	1	+	0	ID=g11696.t1.CDS1;Parent=g11696.t1;
OZ004728.1_Dexiosoma_caninum_genome_assembly,_chromosome:_4	AUGUSTUS	exon	4755885	4756571	.	+	.	ID=g11696.t1.exon1;Parent=g11696.t1;
OZ004728.1_Dexiosoma_caninum_genome_assembly,_chromosome:_4	AUGUSTUS	intron	4756572	4756810	1	+	.	ID=g11696.t1.intron1;Parent=g11696.t1;
OZ004728.1_Dexiosoma_caninum_genome_assembly,_chromosome:_4	AUGUSTUS	CDS	4756811	4757545	1	+	0	ID=g11696.t1.CDS2;Parent=g11696.t1;
OZ004728.1_Dexiosoma_caninum_genome_assembly,_chromosome:_4	AUGUSTUS	exon	4756811	4757545	.	+	.	ID=g11696.t1.exon2;Parent=g11696.t1;
OZ004728.1_Dexiosoma_caninum_genome_assembly,_chromosome:_4	AUGUSTUS	stop_codon	4757543	4757545	.	+	0	ID=g11696.t1.stop1;Parent=g11696.t1;
OZ004728.1_Dexiosoma_caninum_genome_assembly,_chromosome:_4	AUGUSTUS	gene	4762084	4763552	.	-	.	ID=g11697;
OZ004728.1_Dexiosoma_caninum_genome_assembly,_chromosome:_4	AUGUSTUS	mRNA	4762084	4763552	1	-	.	ID=g11697.t1;Parent=g11697;
OZ004728.1_Dexiosoma_caninum_genome_assembly,_chromosome:_4	AUGUSTUS	stop_codon	4762084	4762086	.	-	0	ID=g11697.t1.stop1;Parent=g11697.t1;
OZ004728.1_Dexiosoma_caninum_genome_assembly,_chromosome:_4	AUGUSTUS	CDS	4762084	4762482	1	-	0	ID=g11697.t1.CDS1;Parent=g11697.t1;
OZ004728.1_Dexiosoma_caninum_genome_assembly,_chromosome:_4	AUGUSTUS	exon	4762084	4762482	.	-	.	ID=g11697.t1.exon1;Parent=g11697.t1;
OZ004728.1_Dexiosoma_caninum_genome_assembly,_chromosome:_4	AUGUSTUS	intron	4762483	4762561	1	-	.	ID=g11697.t1.intron1;Parent=g11697.t1;
OZ004728.1_Dexiosoma_caninum_genome_assembly,_chromosome:_4	AUGUSTUS	CDS	4762562	4762928	1	-	1	ID=g11697.t1.CDS2;Parent=g11697.t1;
OZ004728.1_Dexiosoma_caninum_genome_assembly,_chromosome:_4	AUGUSTUS	exon	4762562	4762928	.	-	.	ID=g11697.t1.exon2;Parent=g11697.t1;
OZ004728.1_Dexiosoma_caninum_genome_assembly,_chromosome:_4	AUGUSTUS	intron	4762929	4762983	1	-	.	ID=g11697.t1.intron2;Parent=g11697.t1;
OZ004728.1_Dexiosoma_caninum_genome_assembly,_chromosome:_4	AUGUSTUS	CDS	4762984	4763552	1	-	0	ID=g11697.t1.CDS3;Parent=g11697.t1;
OZ004728.1_Dexiosoma_caninum_genome_assembly,_chromosome:_4	AUGUSTUS	exon	4762984	4763552	.	-	.	ID=g11697.t1.exon3;Parent=g11697.t1;
OZ004728.1_Dexiosoma_caninum_genome_assembly,_chromosome:_4	AUGUSTUS	start_codon	4763550	4763552	.	-	0	ID=g11697.t1.start1;Parent=g11697.t1;
OZ004728.1_Dexiosoma_caninum_genome_assembly,_chromosome:_4	AUGUSTUS	gene	4764550	4766065	.	+	.	ID=g11698;
OZ004728.1_Dexiosoma_caninum_genome_assembly,_chromosome:_4	AUGUSTUS	mRNA	4764550	4766065	1	+	.	ID=g11698.t1;Parent=g11698;
OZ004728.1_Dexiosoma_caninum_genome_assembly,_chromosome:_4	AUGUSTUS	start_codon	4764550	4764552	.	+	0	ID=g11698.t1.start1;Parent=g11698.t1;
OZ004728.1_Dexiosoma_caninum_genome_assembly,_chromosome:_4	AUGUSTUS	CDS	4764550	4764568	1	+	0	ID=g11698.t1.CDS1;Parent=g11698.t1;
OZ004728.1_Dexiosoma_caninum_genome_assembly,_chromosome:_4	AUGUSTUS	exon	4764550	4764568	.	+	.	ID=g11698.t1.exon1;Parent=g11698.t1;
OZ004728.1_Dexiosoma_caninum_genome_assembly,_chromosome:_4	AUGUSTUS	intron	4764569	4764638	1	+	.	ID=g11698.t1.intron1;Parent=g11698.t1;
OZ004728.1_Dexiosoma_caninum_genome_assembly,_chromosome:_4	AUGUSTUS	CDS	4764639	4765657	1	+	2	ID=g11698.t1.CDS2;Parent=g11698.t1;
OZ004728.1_Dexiosoma_caninum_genome_assembly,_chromosome:_4	AUGUSTUS	exon	4764639	4765657	.	+	.	ID=g11698.t1.exon2;Parent=g11698.t1;
OZ004728.1_Dexiosoma_caninum_genome_assembly,_chromosome:_4	AUGUSTUS	intron	4765658	4765720	1	+	.	ID=g11698.t1.intron2;Parent=g11698.t1;
OZ004728.1_Dexiosoma_caninum_genome_assembly,_chromosome:_4	AUGUSTUS	CDS	4765721	4766065	1	+	0	ID=g11698.t1.CDS3;Parent=g11698.t1;
OZ004728.1_Dexiosoma_caninum_genome_assembly,_chromosome:_4	AUGUSTUS	exon	4765721	4766065	.	+	.	ID=g11698.t1.exon3;Parent=g11698.t1;
OZ004728.1_Dexiosoma_caninum_genome_assembly,_chromosome:_4	AUGUSTUS	stop_codon	4766063	4766065	.	+	0	ID=g11698.t1.stop1;Parent=g11698.t1;
OZ004728.1_Dexiosoma_caninum_genome_assembly,_chromosome:_4	AUGUSTUS	gene	4766181	4769851	.	-	.	ID=g11699;
OZ004728.1_Dexiosoma_caninum_genome_assembly,_chromosome:_4	AUGUSTUS	mRNA	4766181	4769851	1	-	.	ID=g11699.t1;Parent=g11699;
OZ004728.1_Dexiosoma_caninum_genome_assembly,_chromosome:_4	AUGUSTUS	stop_codon	4766181	4766183	.	-	0	ID=g11699.t1.stop1;Parent=g11699.t1;
OZ004728.1_Dexiosoma_caninum_genome_assembly,_chromosome:_4	AUGUSTUS	CDS	4766181	4766357	1	-	0	ID=g11699.t1.CDS1;Parent=g11699.t1;
OZ004728.1_Dexiosoma_caninum_genome_assembly,_chromosome:_4	AUGUSTUS	exon	4766181	4766357	.	-	.	ID=g11699.t1.exon1;Parent=g11699.t1;
OZ004728.1_Dexiosoma_caninum_genome_assembly,_chromosome:_4	AUGUSTUS	intron	4766358	4766583	1	-	.	ID=g11699.t1.intron1;Parent=g11699.t1;
OZ004728.1_Dexiosoma_caninum_genome_assembly,_chromosome:_4	AUGUSTUS	CDS	4766584	4766815	1	-	1	ID=g11699.t1.CDS2;Parent=g11699.t1;
OZ004728.1_Dexiosoma_caninum_genome_assembly,_chromosome:_4	AUGUSTUS	exon	4766584	4766815	.	-	.	ID=g11699.t1.exon2;Parent=g11699.t1;
OZ004728.1_Dexiosoma_caninum_genome_assembly,_chromosome:_4	AUGUSTUS	intron	4766816	4766873	1	-	.	ID=g11699.t1.intron2;Parent=g11699.t1;
OZ004728.1_Dexiosoma_caninum_genome_assembly,_chromosome:_4	AUGUSTUS	CDS	4766874	4767007	1	-	0	ID=g11699.t1.CDS3;Parent=g11699.t1;
OZ004728.1_Dexiosoma_caninum_genome_assembly,_chromosome:_4	AUGUSTUS	exon	4766874	4767007	.	-	.	ID=g11699.t1.exon3;Parent=g11699.t1;
OZ004728.1_Dexiosoma_caninum_genome_assembly,_chromosome:_4	AUGUSTUS	intron	4767008	4767062	1	-	.	ID=g11699.t1.intron3;Parent=g11699.t1;
OZ004728.1_Dexiosoma_caninum_genome_assembly,_chromosome:_4	AUGUSTUS	CDS	4767063	4767161	1	-	0	ID=g11699.t1.CDS4;Parent=g11699.t1;
OZ004728.1_Dexiosoma_caninum_genome_assembly,_chromosome:_4	AUGUSTUS	exon	4767063	4767161	.	-	.	ID=g11699.t1.exon4;Parent=g11699.t1;
OZ004728.1_Dexiosoma_caninum_genome_assembly,_chromosome:_4	AUGUSTUS	intron	4767162	4767274	1	-	.	ID=g11699.t1.intron4;Parent=g11699.t1;
OZ004728.1_Dexiosoma_caninum_genome_assembly,_chromosome:_4	AUGUSTUS	CDS	4767275	4767496	1	-	0	ID=g11699.t1.CDS5;Parent=g11699.t1;
OZ004728.1_Dexiosoma_caninum_genome_assembly,_chromosome:_4	AUGUSTUS	exon	4767275	4767496	.	-	.	ID=g11699.t1.exon5;Parent=g11699.t1;
OZ004728.1_Dexiosoma_caninum_genome_assembly,_chromosome:_4	AUGUSTUS	intron	4767497	4768111	1	-	.	ID=g11699.t1.intron5;Parent=g11699.t1;
OZ004728.1_Dexiosoma_caninum_genome_assembly,_chromosome:_4	AUGUSTUS	CDS	4768112	4768303	1	-	0	ID=g11699.t1.CDS6;Parent=g11699.t1;
OZ004728.1_Dexiosoma_caninum_genome_assembly,_chromosome:_4	AUGUSTUS	exon	4768112	4768303	.	-	.	ID=g11699.t1.exon6;Parent=g11699.t1;
OZ004728.1_Dexiosoma_caninum_genome_assembly,_chromosome:_4	AUGUSTUS	intron	4768304	4768362	1	-	.	ID=g11699.t1.intron6;Parent=g11699.t1;
OZ004728.1_Dexiosoma_caninum_genome_assembly,_chromosome:_4	AUGUSTUS	CDS	4768363	4768495	1	-	1	ID=g11699.t1.CDS7;Parent=g11699.t1;
OZ004728.1_Dexiosoma_caninum_genome_assembly,_chromosome:_4	AUGUSTUS	exon	4768363	4768495	.	-	.	ID=g11699.t1.exon7;Parent=g11699.t1;
OZ004728.1_Dexiosoma_caninum_genome_assembly,_chromosome:_4	AUGUSTUS	intron	4768496	4769412	1	-	.	ID=g11699.t1.intron7;Parent=g11699.t1;
OZ004728.1_Dexiosoma_caninum_genome_assembly,_chromosome:_4	AUGUSTUS	CDS	4769413	4769522	1	-	0	ID=g11699.t1.CDS8;Parent=g11699.t1;
OZ004728.1_Dexiosoma_caninum_genome_assembly,_chromosome:_4	AUGUSTUS	exon	4769413	4769522	.	-	.	ID=g11699.t1.exon8;Parent=g11699.t1;
OZ004728.1_Dexiosoma_caninum_genome_assembly,_chromosome:_4	AUGUSTUS	intron	4769523	4769590	1	-	.	ID=g11699.t1.intron8;Parent=g11699.t1;
OZ004728.1_Dexiosoma_caninum_genome_assembly,_chromosome:_4	AUGUSTUS	CDS	4769591	4769667	1	-	2	ID=g11699.t1.CDS9;Parent=g11699.t1;
OZ004728.1_Dexiosoma_caninum_genome_assembly,_chromosome:_4	AUGUSTUS	exon	4769591	4769667	.	-	.	ID=g11699.t1.exon9;Parent=g11699.t1;
OZ004728.1_Dexiosoma_caninum_genome_assembly,_chromosome:_4	AUGUSTUS	intron	4769668	4769802	1	-	.	ID=g11699.t1.intron9;Parent=g11699.t1;
OZ004728.1_Dexiosoma_caninum_genome_assembly,_chromosome:_4	AUGUSTUS	CDS	4769803	4769851	1	-	0	ID=g11699.t1.CDS10;Parent=g11699.t1;
OZ004728.1_Dexiosoma_caninum_genome_assembly,_chromosome:_4	AUGUSTUS	exon	4769803	4769851	.	-	.	ID=g11699.t1.exon10;Parent=g11699.t1;
OZ004728.1_Dexiosoma_caninum_genome_assembly,_chromosome:_4	AUGUSTUS	start_codon	4769849	4769851	.	-	0	ID=g11699.t1.start1;Parent=g11699.t1;
OZ004728.1_Dexiosoma_caninum_genome_assembly,_chromosome:_4	AUGUSTUS	gene	4771381	4772313	.	-	.	ID=g11700;
OZ004728.1_Dexiosoma_caninum_genome_assembly,_chromosome:_4	AUGUSTUS	mRNA	4771381	4772313	1	-	.	ID=g11700.t1;Parent=g11700;
OZ004728.1_Dexiosoma_caninum_genome_assembly,_chromosome:_4	AUGUSTUS	stop_codon	4771381	4771383	.	-	0	ID=g11700.t1.stop1;Parent=g11700.t1;
OZ004728.1_Dexiosoma_caninum_genome_assembly,_chromosome:_4	AUGUSTUS	CDS	4771381	4771503	1	-	0	ID=g11700.t1.CDS1;Parent=g11700.t1;
OZ004728.1_Dexiosoma_caninum_genome_assembly,_chromosome:_4	AUGUSTUS	exon	4771381	4771503	.	-	.	ID=g11700.t1.exon1;Parent=g11700.t1;
OZ004728.1_Dexiosoma_caninum_genome_assembly,_chromosome:_4	AUGUSTUS	intron	4771504	4771986	1	-	.	ID=g11700.t1.intron1;Parent=g11700.t1;
OZ004728.1_Dexiosoma_caninum_genome_assembly,_chromosome:_4	AUGUSTUS	CDS	4771987	4772179	1	-	1	ID=g11700.t1.CDS2;Parent=g11700.t1;
OZ004728.1_Dexiosoma_caninum_genome_assembly,_chromosome:_4	AUGUSTUS	exon	4771987	4772179	.	-	.	ID=g11700.t1.exon2;Parent=g11700.t1;
OZ004728.1_Dexiosoma_caninum_genome_assembly,_chromosome:_4	AUGUSTUS	intron	4772180	4772245	1	-	.	ID=g11700.t1.intron2;Parent=g11700.t1;
OZ004728.1_Dexiosoma_caninum_genome_assembly,_chromosome:_4	AUGUSTUS	CDS	4772246	4772313	1	-	0	ID=g11700.t1.CDS3;Parent=g11700.t1;
OZ004728.1_Dexiosoma_caninum_genome_assembly,_chromosome:_4	AUGUSTUS	exon	4772246	4772313	.	-	.	ID=g11700.t1.exon3;Parent=g11700.t1;
OZ004728.1_Dexiosoma_caninum_genome_assembly,_chromosome:_4	AUGUSTUS	start_codon	4772311	4772313	.	-	0	ID=g11700.t1.start1;Parent=g11700.t1;
OZ004728.1_Dexiosoma_caninum_genome_assembly,_chromosome:_4	AUGUSTUS	gene	4775929	4790046	.	-	.	ID=g11701;
OZ004728.1_Dexiosoma_caninum_genome_assembly,_chromosome:_4	AUGUSTUS	mRNA	4775929	4790046	1	-	.	ID=g11701.t1;Parent=g11701;
OZ004728.1_Dexiosoma_caninum_genome_assembly,_chromosome:_4	AUGUSTUS	stop_codon	4775929	4775931	.	-	0	ID=g11701.t1.stop1;Parent=g11701.t1;
OZ004728.1_Dexiosoma_caninum_genome_assembly,_chromosome:_4	AUGUSTUS	CDS	4775929	4776011	1	-	2	ID=g11701.t1.CDS1;Parent=g11701.t1;
OZ004728.1_Dexiosoma_caninum_genome_assembly,_chromosome:_4	AUGUSTUS	exon	4775929	4776011	.	-	.	ID=g11701.t1.exon1;Parent=g11701.t1;
OZ004728.1_Dexiosoma_caninum_genome_assembly,_chromosome:_4	AUGUSTUS	intron	4776012	4780728	1	-	.	ID=g11701.t1.intron1;Parent=g11701.t1;
OZ004728.1_Dexiosoma_caninum_genome_assembly,_chromosome:_4	AUGUSTUS	CDS	4780729	4780910	1	-	1	ID=g11701.t1.CDS2;Parent=g11701.t1;
OZ004728.1_Dexiosoma_caninum_genome_assembly,_chromosome:_4	AUGUSTUS	exon	4780729	4780910	.	-	.	ID=g11701.t1.exon2;Parent=g11701.t1;
OZ004728.1_Dexiosoma_caninum_genome_assembly,_chromosome:_4	AUGUSTUS	intron	4780911	4782684	1	-	.	ID=g11701.t1.intron2;Parent=g11701.t1;
OZ004728.1_Dexiosoma_caninum_genome_assembly,_chromosome:_4	AUGUSTUS	CDS	4782685	4783015	1	-	2	ID=g11701.t1.CDS3;Parent=g11701.t1;
OZ004728.1_Dexiosoma_caninum_genome_assembly,_chromosome:_4	AUGUSTUS	exon	4782685	4783015	.	-	.	ID=g11701.t1.exon3;Parent=g11701.t1;
OZ004728.1_Dexiosoma_caninum_genome_assembly,_chromosome:_4	AUGUSTUS	intron	4783016	4783086	1	-	.	ID=g11701.t1.intron3;Parent=g11701.t1;
OZ004728.1_Dexiosoma_caninum_genome_assembly,_chromosome:_4	AUGUSTUS	CDS	4783087	4783300	1	-	0	ID=g11701.t1.CDS4;Parent=g11701.t1;
OZ004728.1_Dexiosoma_caninum_genome_assembly,_chromosome:_4	AUGUSTUS	exon	4783087	4783300	.	-	.	ID=g11701.t1.exon4;Parent=g11701.t1;
OZ004728.1_Dexiosoma_caninum_genome_assembly,_chromosome:_4	AUGUSTUS	intron	4783301	4785854	1	-	.	ID=g11701.t1.intron4;Parent=g11701.t1;
OZ004728.1_Dexiosoma_caninum_genome_assembly,_chromosome:_4	AUGUSTUS	CDS	4785855	4785991	1	-	2	ID=g11701.t1.CDS5;Parent=g11701.t1;
OZ004728.1_Dexiosoma_caninum_genome_assembly,_chromosome:_4	AUGUSTUS	exon	4785855	4785991	.	-	.	ID=g11701.t1.exon5;Parent=g11701.t1;
OZ004728.1_Dexiosoma_caninum_genome_assembly,_chromosome:_4	AUGUSTUS	intron	4785992	4786083	1	-	.	ID=g11701.t1.intron5;Parent=g11701.t1;
OZ004728.1_Dexiosoma_caninum_genome_assembly,_chromosome:_4	AUGUSTUS	CDS	4786084	4786212	1	-	2	ID=g11701.t1.CDS6;Parent=g11701.t1;
OZ004728.1_Dexiosoma_caninum_genome_assembly,_chromosome:_4	AUGUSTUS	exon	4786084	4786212	.	-	.	ID=g11701.t1.exon6;Parent=g11701.t1;
OZ004728.1_Dexiosoma_caninum_genome_assembly,_chromosome:_4	AUGUSTUS	intron	4786213	4789883	1	-	.	ID=g11701.t1.intron6;Parent=g11701.t1;
OZ004728.1_Dexiosoma_caninum_genome_assembly,_chromosome:_4	AUGUSTUS	CDS	4789884	4790046	1	-	0	ID=g11701.t1.CDS7;Parent=g11701.t1;
OZ004728.1_Dexiosoma_caninum_genome_assembly,_chromosome:_4	AUGUSTUS	exon	4789884	4790046	.	-	.	ID=g11701.t1.exon7;Parent=g11701.t1;
OZ004728.1_Dexiosoma_caninum_genome_assembly,_chromosome:_4	AUGUSTUS	start_codon	4790044	4790046	.	-	0	ID=g11701.t1.start1;Parent=g11701.t1;
OZ004728.1_Dexiosoma_caninum_genome_assembly,_chromosome:_4	AUGUSTUS	gene	4799726	4800210	.	+	.	ID=g11702;
OZ004728.1_Dexiosoma_caninum_genome_assembly,_chromosome:_4	AUGUSTUS	mRNA	4799726	4800210	1	+	.	ID=g11702.t1;Parent=g11702;
OZ004728.1_Dexiosoma_caninum_genome_assembly,_chromosome:_4	AUGUSTUS	start_codon	4799726	4799728	.	+	0	ID=g11702.t1.start1;Parent=g11702.t1;
OZ004728.1_Dexiosoma_caninum_genome_assembly,_chromosome:_4	AUGUSTUS	CDS	4799726	4800019	1	+	0	ID=g11702.t1.CDS1;Parent=g11702.t1;
OZ004728.1_Dexiosoma_caninum_genome_assembly,_chromosome:_4	AUGUSTUS	exon	4799726	4800019	.	+	.	ID=g11702.t1.exon1;Parent=g11702.t1;
OZ004728.1_Dexiosoma_caninum_genome_assembly,_chromosome:_4	AUGUSTUS	intron	4800020	4800102	1	+	.	ID=g11702.t1.intron1;Parent=g11702.t1;
OZ004728.1_Dexiosoma_caninum_genome_assembly,_chromosome:_4	AUGUSTUS	CDS	4800103	4800210	1	+	0	ID=g11702.t1.CDS2;Parent=g11702.t1;
OZ004728.1_Dexiosoma_caninum_genome_assembly,_chromosome:_4	AUGUSTUS	exon	4800103	4800210	.	+	.	ID=g11702.t1.exon2;Parent=g11702.t1;
OZ004728.1_Dexiosoma_caninum_genome_assembly,_chromosome:_4	AUGUSTUS	stop_codon	4800208	4800210	.	+	0	ID=g11702.t1.stop1;Parent=g11702.t1;
OZ004728.1_Dexiosoma_caninum_genome_assembly,_chromosome:_4	AUGUSTUS	gene	4806579	4807060	.	+	.	ID=g11703;
OZ004728.1_Dexiosoma_caninum_genome_assembly,_chromosome:_4	AUGUSTUS	mRNA	4806579	4807060	1	+	.	ID=g11703.t1;Parent=g11703;
OZ004728.1_Dexiosoma_caninum_genome_assembly,_chromosome:_4	AUGUSTUS	start_codon	4806579	4806581	.	+	0	ID=g11703.t1.start1;Parent=g11703.t1;
OZ004728.1_Dexiosoma_caninum_genome_assembly,_chromosome:_4	AUGUSTUS	CDS	4806579	4806869	1	+	0	ID=g11703.t1.CDS1;Parent=g11703.t1;
OZ004728.1_Dexiosoma_caninum_genome_assembly,_chromosome:_4	AUGUSTUS	exon	4806579	4806869	.	+	.	ID=g11703.t1.exon1;Parent=g11703.t1;
OZ004728.1_Dexiosoma_caninum_genome_assembly,_chromosome:_4	AUGUSTUS	intron	4806870	4806952	1	+	.	ID=g11703.t1.intron1;Parent=g11703.t1;
OZ004728.1_Dexiosoma_caninum_genome_assembly,_chromosome:_4	AUGUSTUS	CDS	4806953	4807060	1	+	0	ID=g11703.t1.CDS2;Parent=g11703.t1;
OZ004728.1_Dexiosoma_caninum_genome_assembly,_chromosome:_4	AUGUSTUS	exon	4806953	4807060	.	+	.	ID=g11703.t1.exon2;Parent=g11703.t1;
OZ004728.1_Dexiosoma_caninum_genome_assembly,_chromosome:_4	AUGUSTUS	stop_codon	4807058	4807060	.	+	0	ID=g11703.t1.stop1;Parent=g11703.t1;
OZ004728.1_Dexiosoma_caninum_genome_assembly,_chromosome:_4	AUGUSTUS	gene	4820900	4824740	.	+	.	ID=g11704;
OZ004728.1_Dexiosoma_caninum_genome_assembly,_chromosome:_4	AUGUSTUS	mRNA	4820900	4824740	1	+	.	ID=g11704.t1;Parent=g11704;
OZ004728.1_Dexiosoma_caninum_genome_assembly,_chromosome:_4	AUGUSTUS	start_codon	4820900	4820902	.	+	0	ID=g11704.t1.start1;Parent=g11704.t1;
OZ004728.1_Dexiosoma_caninum_genome_assembly,_chromosome:_4	AUGUSTUS	CDS	4820900	4821583	1	+	0	ID=g11704.t1.CDS1;Parent=g11704.t1;
OZ004728.1_Dexiosoma_caninum_genome_assembly,_chromosome:_4	AUGUSTUS	exon	4820900	4821583	.	+	.	ID=g11704.t1.exon1;Parent=g11704.t1;
OZ004728.1_Dexiosoma_caninum_genome_assembly,_chromosome:_4	AUGUSTUS	intron	4821584	4823700	1	+	.	ID=g11704.t1.intron1;Parent=g11704.t1;
OZ004728.1_Dexiosoma_caninum_genome_assembly,_chromosome:_4	AUGUSTUS	CDS	4823701	4824243	1	+	0	ID=g11704.t1.CDS2;Parent=g11704.t1;
OZ004728.1_Dexiosoma_caninum_genome_assembly,_chromosome:_4	AUGUSTUS	exon	4823701	4824243	.	+	.	ID=g11704.t1.exon2;Parent=g11704.t1;
OZ004728.1_Dexiosoma_caninum_genome_assembly,_chromosome:_4	AUGUSTUS	intron	4824244	4824305	1	+	.	ID=g11704.t1.intron2;Parent=g11704.t1;
OZ004728.1_Dexiosoma_caninum_genome_assembly,_chromosome:_4	AUGUSTUS	CDS	4824306	4824740	1	+	0	ID=g11704.t1.CDS3;Parent=g11704.t1;
OZ004728.1_Dexiosoma_caninum_genome_assembly,_chromosome:_4	AUGUSTUS	exon	4824306	4824740	.	+	.	ID=g11704.t1.exon3;Parent=g11704.t1;
OZ004728.1_Dexiosoma_caninum_genome_assembly,_chromosome:_4	AUGUSTUS	stop_codon	4824738	4824740	.	+	0	ID=g11704.t1.stop1;Parent=g11704.t1;
OZ004728.1_Dexiosoma_caninum_genome_assembly,_chromosome:_4	AUGUSTUS	gene	4826404	4830992	.	-	.	ID=g11705;
OZ004728.1_Dexiosoma_caninum_genome_assembly,_chromosome:_4	AUGUSTUS	mRNA	4826404	4830992	1	-	.	ID=g11705.t1;Parent=g11705;
OZ004728.1_Dexiosoma_caninum_genome_assembly,_chromosome:_4	AUGUSTUS	stop_codon	4826404	4826406	.	-	0	ID=g11705.t1.stop1;Parent=g11705.t1;
OZ004728.1_Dexiosoma_caninum_genome_assembly,_chromosome:_4	AUGUSTUS	CDS	4826404	4826598	1	-	0	ID=g11705.t1.CDS1;Parent=g11705.t1;
OZ004728.1_Dexiosoma_caninum_genome_assembly,_chromosome:_4	AUGUSTUS	exon	4826404	4826598	.	-	.	ID=g11705.t1.exon1;Parent=g11705.t1;
OZ004728.1_Dexiosoma_caninum_genome_assembly,_chromosome:_4	AUGUSTUS	intron	4826599	4826668	1	-	.	ID=g11705.t1.intron1;Parent=g11705.t1;
OZ004728.1_Dexiosoma_caninum_genome_assembly,_chromosome:_4	AUGUSTUS	CDS	4826669	4827168	1	-	2	ID=g11705.t1.CDS2;Parent=g11705.t1;
OZ004728.1_Dexiosoma_caninum_genome_assembly,_chromosome:_4	AUGUSTUS	exon	4826669	4827168	.	-	.	ID=g11705.t1.exon2;Parent=g11705.t1;
OZ004728.1_Dexiosoma_caninum_genome_assembly,_chromosome:_4	AUGUSTUS	intron	4827169	4827698	1	-	.	ID=g11705.t1.intron2;Parent=g11705.t1;
OZ004728.1_Dexiosoma_caninum_genome_assembly,_chromosome:_4	AUGUSTUS	CDS	4827699	4829310	1	-	0	ID=g11705.t1.CDS3;Parent=g11705.t1;
OZ004728.1_Dexiosoma_caninum_genome_assembly,_chromosome:_4	AUGUSTUS	exon	4827699	4829310	.	-	.	ID=g11705.t1.exon3;Parent=g11705.t1;
OZ004728.1_Dexiosoma_caninum_genome_assembly,_chromosome:_4	AUGUSTUS	intron	4829311	4829880	1	-	.	ID=g11705.t1.intron3;Parent=g11705.t1;
OZ004728.1_Dexiosoma_caninum_genome_assembly,_chromosome:_4	AUGUSTUS	CDS	4829881	4830064	1	-	1	ID=g11705.t1.CDS4;Parent=g11705.t1;
OZ004728.1_Dexiosoma_caninum_genome_assembly,_chromosome:_4	AUGUSTUS	exon	4829881	4830064	.	-	.	ID=g11705.t1.exon4;Parent=g11705.t1;
OZ004728.1_Dexiosoma_caninum_genome_assembly,_chromosome:_4	AUGUSTUS	intron	4830065	4830136	1	-	.	ID=g11705.t1.intron4;Parent=g11705.t1;
OZ004728.1_Dexiosoma_caninum_genome_assembly,_chromosome:_4	AUGUSTUS	CDS	4830137	4830780	1	-	0	ID=g11705.t1.CDS5;Parent=g11705.t1;
OZ004728.1_Dexiosoma_caninum_genome_assembly,_chromosome:_4	AUGUSTUS	exon	4830137	4830780	.	-	.	ID=g11705.t1.exon5;Parent=g11705.t1;
OZ004728.1_Dexiosoma_caninum_genome_assembly,_chromosome:_4	AUGUSTUS	intron	4830781	4830839	1	-	.	ID=g11705.t1.intron5;Parent=g11705.t1;
OZ004728.1_Dexiosoma_caninum_genome_assembly,_chromosome:_4	AUGUSTUS	CDS	4830840	4830992	1	-	0	ID=g11705.t1.CDS6;Parent=g11705.t1;
OZ004728.1_Dexiosoma_caninum_genome_assembly,_chromosome:_4	AUGUSTUS	exon	4830840	4830992	.	-	.	ID=g11705.t1.exon6;Parent=g11705.t1;
OZ004728.1_Dexiosoma_caninum_genome_assembly,_chromosome:_4	AUGUSTUS	start_codon	4830990	4830992	.	-	0	ID=g11705.t1.start1;Parent=g11705.t1;
OZ004728.1_Dexiosoma_caninum_genome_assembly,_chromosome:_4	AUGUSTUS	gene	4835530	4861789	.	-	.	ID=g11706;
OZ004728.1_Dexiosoma_caninum_genome_assembly,_chromosome:_4	AUGUSTUS	mRNA	4835530	4861789	0.35	-	.	ID=g11706.t1;Parent=g11706;
OZ004728.1_Dexiosoma_caninum_genome_assembly,_chromosome:_4	AUGUSTUS	stop_codon	4835530	4835532	.	-	0	ID=g11706.t1.stop1;Parent=g11706.t1;
OZ004728.1_Dexiosoma_caninum_genome_assembly,_chromosome:_4	AUGUSTUS	CDS	4835530	4835738	1	-	2	ID=g11706.t1.CDS1;Parent=g11706.t1;
OZ004728.1_Dexiosoma_caninum_genome_assembly,_chromosome:_4	AUGUSTUS	exon	4835530	4835738	.	-	.	ID=g11706.t1.exon1;Parent=g11706.t1;
OZ004728.1_Dexiosoma_caninum_genome_assembly,_chromosome:_4	AUGUSTUS	intron	4835739	4835809	1	-	.	ID=g11706.t1.intron1;Parent=g11706.t1;
OZ004728.1_Dexiosoma_caninum_genome_assembly,_chromosome:_4	AUGUSTUS	CDS	4835810	4835976	1	-	1	ID=g11706.t1.CDS2;Parent=g11706.t1;
OZ004728.1_Dexiosoma_caninum_genome_assembly,_chromosome:_4	AUGUSTUS	exon	4835810	4835976	.	-	.	ID=g11706.t1.exon2;Parent=g11706.t1;
OZ004728.1_Dexiosoma_caninum_genome_assembly,_chromosome:_4	AUGUSTUS	intron	4835977	4838387	1	-	.	ID=g11706.t1.intron2;Parent=g11706.t1;
OZ004728.1_Dexiosoma_caninum_genome_assembly,_chromosome:_4	AUGUSTUS	CDS	4838388	4838565	1	-	2	ID=g11706.t1.CDS3;Parent=g11706.t1;
OZ004728.1_Dexiosoma_caninum_genome_assembly,_chromosome:_4	AUGUSTUS	exon	4838388	4838565	.	-	.	ID=g11706.t1.exon3;Parent=g11706.t1;
OZ004728.1_Dexiosoma_caninum_genome_assembly,_chromosome:_4	AUGUSTUS	intron	4838566	4838920	1	-	.	ID=g11706.t1.intron3;Parent=g11706.t1;
OZ004728.1_Dexiosoma_caninum_genome_assembly,_chromosome:_4	AUGUSTUS	CDS	4838921	4839079	1	-	2	ID=g11706.t1.CDS4;Parent=g11706.t1;
OZ004728.1_Dexiosoma_caninum_genome_assembly,_chromosome:_4	AUGUSTUS	exon	4838921	4839079	.	-	.	ID=g11706.t1.exon4;Parent=g11706.t1;
OZ004728.1_Dexiosoma_caninum_genome_assembly,_chromosome:_4	AUGUSTUS	intron	4839080	4839146	1	-	.	ID=g11706.t1.intron4;Parent=g11706.t1;
OZ004728.1_Dexiosoma_caninum_genome_assembly,_chromosome:_4	AUGUSTUS	CDS	4839147	4839315	1	-	0	ID=g11706.t1.CDS5;Parent=g11706.t1;
OZ004728.1_Dexiosoma_caninum_genome_assembly,_chromosome:_4	AUGUSTUS	exon	4839147	4839315	.	-	.	ID=g11706.t1.exon5;Parent=g11706.t1;
OZ004728.1_Dexiosoma_caninum_genome_assembly,_chromosome:_4	AUGUSTUS	intron	4839316	4844245	1	-	.	ID=g11706.t1.intron5;Parent=g11706.t1;
OZ004728.1_Dexiosoma_caninum_genome_assembly,_chromosome:_4	AUGUSTUS	CDS	4844246	4844272	1	-	0	ID=g11706.t1.CDS6;Parent=g11706.t1;
OZ004728.1_Dexiosoma_caninum_genome_assembly,_chromosome:_4	AUGUSTUS	exon	4844246	4844272	.	-	.	ID=g11706.t1.exon6;Parent=g11706.t1;
OZ004728.1_Dexiosoma_caninum_genome_assembly,_chromosome:_4	AUGUSTUS	intron	4844273	4847316	1	-	.	ID=g11706.t1.intron6;Parent=g11706.t1;
OZ004728.1_Dexiosoma_caninum_genome_assembly,_chromosome:_4	AUGUSTUS	CDS	4847317	4847395	1	-	1	ID=g11706.t1.CDS7;Parent=g11706.t1;
OZ004728.1_Dexiosoma_caninum_genome_assembly,_chromosome:_4	AUGUSTUS	exon	4847317	4847395	.	-	.	ID=g11706.t1.exon7;Parent=g11706.t1;
OZ004728.1_Dexiosoma_caninum_genome_assembly,_chromosome:_4	AUGUSTUS	intron	4847396	4847640	1	-	.	ID=g11706.t1.intron7;Parent=g11706.t1;
OZ004728.1_Dexiosoma_caninum_genome_assembly,_chromosome:_4	AUGUSTUS	CDS	4847641	4847725	1	-	2	ID=g11706.t1.CDS8;Parent=g11706.t1;
OZ004728.1_Dexiosoma_caninum_genome_assembly,_chromosome:_4	AUGUSTUS	exon	4847641	4847725	.	-	.	ID=g11706.t1.exon8;Parent=g11706.t1;
OZ004728.1_Dexiosoma_caninum_genome_assembly,_chromosome:_4	AUGUSTUS	intron	4847726	4850349	0.99	-	.	ID=g11706.t1.intron8;Parent=g11706.t1;
OZ004728.1_Dexiosoma_caninum_genome_assembly,_chromosome:_4	AUGUSTUS	CDS	4850350	4850471	0.99	-	1	ID=g11706.t1.CDS9;Parent=g11706.t1;
OZ004728.1_Dexiosoma_caninum_genome_assembly,_chromosome:_4	AUGUSTUS	exon	4850350	4850471	.	-	.	ID=g11706.t1.exon9;Parent=g11706.t1;
OZ004728.1_Dexiosoma_caninum_genome_assembly,_chromosome:_4	AUGUSTUS	intron	4850472	4861772	0.35	-	.	ID=g11706.t1.intron9;Parent=g11706.t1;
OZ004728.1_Dexiosoma_caninum_genome_assembly,_chromosome:_4	AUGUSTUS	CDS	4861773	4861789	0.35	-	0	ID=g11706.t1.CDS10;Parent=g11706.t1;
OZ004728.1_Dexiosoma_caninum_genome_assembly,_chromosome:_4	AUGUSTUS	exon	4861773	4861789	.	-	.	ID=g11706.t1.exon10;Parent=g11706.t1;
OZ004728.1_Dexiosoma_caninum_genome_assembly,_chromosome:_4	AUGUSTUS	start_codon	4861787	4861789	.	-	0	ID=g11706.t1.start1;Parent=g11706.t1;
OZ004728.1_Dexiosoma_caninum_genome_assembly,_chromosome:_4	AUGUSTUS	gene	4892936	4897816	.	-	.	ID=g11707;
OZ004728.1_Dexiosoma_caninum_genome_assembly,_chromosome:_4	AUGUSTUS	mRNA	4892936	4897816	1	-	.	ID=g11707.t1;Parent=g11707;
OZ004728.1_Dexiosoma_caninum_genome_assembly,_chromosome:_4	AUGUSTUS	stop_codon	4892936	4892938	.	-	0	ID=g11707.t1.stop1;Parent=g11707.t1;
OZ004728.1_Dexiosoma_caninum_genome_assembly,_chromosome:_4	AUGUSTUS	CDS	4892936	4897816	1	-	0	ID=g11707.t1.CDS1;Parent=g11707.t1;
OZ004728.1_Dexiosoma_caninum_genome_assembly,_chromosome:_4	AUGUSTUS	exon	4892936	4897816	.	-	.	ID=g11707.t1.exon1;Parent=g11707.t1;
OZ004728.1_Dexiosoma_caninum_genome_assembly,_chromosome:_4	AUGUSTUS	start_codon	4897814	4897816	.	-	0	ID=g11707.t1.start1;Parent=g11707.t1;
OZ004728.1_Dexiosoma_caninum_genome_assembly,_chromosome:_4	AUGUSTUS	gene	4989588	4998793	.	-	.	ID=g11708;
OZ004728.1_Dexiosoma_caninum_genome_assembly,_chromosome:_4	AUGUSTUS	mRNA	4989588	4998793	1	-	.	ID=g11708.t1;Parent=g11708;
OZ004728.1_Dexiosoma_caninum_genome_assembly,_chromosome:_4	AUGUSTUS	stop_codon	4989588	4989590	.	-	0	ID=g11708.t1.stop1;Parent=g11708.t1;
OZ004728.1_Dexiosoma_caninum_genome_assembly,_chromosome:_4	AUGUSTUS	CDS	4989588	4989686	1	-	0	ID=g11708.t1.CDS1;Parent=g11708.t1;
OZ004728.1_Dexiosoma_caninum_genome_assembly,_chromosome:_4	AUGUSTUS	exon	4989588	4989686	.	-	.	ID=g11708.t1.exon1;Parent=g11708.t1;
OZ004728.1_Dexiosoma_caninum_genome_assembly,_chromosome:_4	AUGUSTUS	intron	4989687	4998505	1	-	.	ID=g11708.t1.intron1;Parent=g11708.t1;
OZ004728.1_Dexiosoma_caninum_genome_assembly,_chromosome:_4	AUGUSTUS	CDS	4998506	4998793	1	-	0	ID=g11708.t1.CDS2;Parent=g11708.t1;
OZ004728.1_Dexiosoma_caninum_genome_assembly,_chromosome:_4	AUGUSTUS	exon	4998506	4998793	.	-	.	ID=g11708.t1.exon2;Parent=g11708.t1;
OZ004728.1_Dexiosoma_caninum_genome_assembly,_chromosome:_4	AUGUSTUS	start_codon	4998791	4998793	.	-	0	ID=g11708.t1.start1;Parent=g11708.t1;
OZ004728.1_Dexiosoma_caninum_genome_assembly,_chromosome:_4	AUGUSTUS	gene	5005137	5012332	.	-	.	ID=g11709;
OZ004728.1_Dexiosoma_caninum_genome_assembly,_chromosome:_4	AUGUSTUS	mRNA	5005137	5012332	0.17	-	.	ID=g11709.t1;Parent=g11709;
OZ004728.1_Dexiosoma_caninum_genome_assembly,_chromosome:_4	AUGUSTUS	stop_codon	5005137	5005139	.	-	0	ID=g11709.t1.stop1;Parent=g11709.t1;
OZ004728.1_Dexiosoma_caninum_genome_assembly,_chromosome:_4	AUGUSTUS	CDS	5005137	5005194	0.43	-	1	ID=g11709.t1.CDS1;Parent=g11709.t1;
OZ004728.1_Dexiosoma_caninum_genome_assembly,_chromosome:_4	AUGUSTUS	exon	5005137	5005194	.	-	.	ID=g11709.t1.exon1;Parent=g11709.t1;
OZ004728.1_Dexiosoma_caninum_genome_assembly,_chromosome:_4	AUGUSTUS	intron	5005195	5009824	0.17	-	.	ID=g11709.t1.intron1;Parent=g11709.t1;
OZ004728.1_Dexiosoma_caninum_genome_assembly,_chromosome:_4	AUGUSTUS	CDS	5009825	5009964	0.43	-	0	ID=g11709.t1.CDS2;Parent=g11709.t1;
OZ004728.1_Dexiosoma_caninum_genome_assembly,_chromosome:_4	AUGUSTUS	exon	5009825	5009964	.	-	.	ID=g11709.t1.exon2;Parent=g11709.t1;
OZ004728.1_Dexiosoma_caninum_genome_assembly,_chromosome:_4	AUGUSTUS	intron	5009965	5010026	1	-	.	ID=g11709.t1.intron2;Parent=g11709.t1;
OZ004728.1_Dexiosoma_caninum_genome_assembly,_chromosome:_4	AUGUSTUS	CDS	5010027	5010632	1	-	0	ID=g11709.t1.CDS3;Parent=g11709.t1;
OZ004728.1_Dexiosoma_caninum_genome_assembly,_chromosome:_4	AUGUSTUS	exon	5010027	5010632	.	-	.	ID=g11709.t1.exon3;Parent=g11709.t1;
OZ004728.1_Dexiosoma_caninum_genome_assembly,_chromosome:_4	AUGUSTUS	intron	5010633	5010691	1	-	.	ID=g11709.t1.intron3;Parent=g11709.t1;
OZ004728.1_Dexiosoma_caninum_genome_assembly,_chromosome:_4	AUGUSTUS	CDS	5010692	5010811	1	-	0	ID=g11709.t1.CDS4;Parent=g11709.t1;
OZ004728.1_Dexiosoma_caninum_genome_assembly,_chromosome:_4	AUGUSTUS	exon	5010692	5010811	.	-	.	ID=g11709.t1.exon4;Parent=g11709.t1;
OZ004728.1_Dexiosoma_caninum_genome_assembly,_chromosome:_4	AUGUSTUS	intron	5010812	5010881	1	-	.	ID=g11709.t1.intron4;Parent=g11709.t1;
OZ004728.1_Dexiosoma_caninum_genome_assembly,_chromosome:_4	AUGUSTUS	CDS	5010882	5011778	1	-	0	ID=g11709.t1.CDS5;Parent=g11709.t1;
OZ004728.1_Dexiosoma_caninum_genome_assembly,_chromosome:_4	AUGUSTUS	exon	5010882	5011778	.	-	.	ID=g11709.t1.exon5;Parent=g11709.t1;
OZ004728.1_Dexiosoma_caninum_genome_assembly,_chromosome:_4	AUGUSTUS	intron	5011779	5011840	1	-	.	ID=g11709.t1.intron5;Parent=g11709.t1;
OZ004728.1_Dexiosoma_caninum_genome_assembly,_chromosome:_4	AUGUSTUS	CDS	5011841	5012207	1	-	1	ID=g11709.t1.CDS6;Parent=g11709.t1;
OZ004728.1_Dexiosoma_caninum_genome_assembly,_chromosome:_4	AUGUSTUS	exon	5011841	5012207	.	-	.	ID=g11709.t1.exon6;Parent=g11709.t1;
OZ004728.1_Dexiosoma_caninum_genome_assembly,_chromosome:_4	AUGUSTUS	intron	5012208	5012288	1	-	.	ID=g11709.t1.intron6;Parent=g11709.t1;
OZ004728.1_Dexiosoma_caninum_genome_assembly,_chromosome:_4	AUGUSTUS	CDS	5012289	5012332	1	-	0	ID=g11709.t1.CDS7;Parent=g11709.t1;
OZ004728.1_Dexiosoma_caninum_genome_assembly,_chromosome:_4	AUGUSTUS	exon	5012289	5012332	.	-	.	ID=g11709.t1.exon7;Parent=g11709.t1;
OZ004728.1_Dexiosoma_caninum_genome_assembly,_chromosome:_4	AUGUSTUS	start_codon	5012330	5012332	.	-	0	ID=g11709.t1.start1;Parent=g11709.t1;
OZ004728.1_Dexiosoma_caninum_genome_assembly,_chromosome:_4	AUGUSTUS	gene	5017863	5020504	.	-	.	ID=g11710;
OZ004728.1_Dexiosoma_caninum_genome_assembly,_chromosome:_4	AUGUSTUS	mRNA	5017863	5020504	1	-	.	ID=g11710.t1;Parent=g11710;
OZ004728.1_Dexiosoma_caninum_genome_assembly,_chromosome:_4	AUGUSTUS	stop_codon	5017863	5017865	.	-	0	ID=g11710.t1.stop1;Parent=g11710.t1;
OZ004728.1_Dexiosoma_caninum_genome_assembly,_chromosome:_4	AUGUSTUS	CDS	5017863	5018129	1	-	0	ID=g11710.t1.CDS1;Parent=g11710.t1;
OZ004728.1_Dexiosoma_caninum_genome_assembly,_chromosome:_4	AUGUSTUS	exon	5017863	5018129	.	-	.	ID=g11710.t1.exon1;Parent=g11710.t1;
OZ004728.1_Dexiosoma_caninum_genome_assembly,_chromosome:_4	AUGUSTUS	intron	5018130	5018191	1	-	.	ID=g11710.t1.intron1;Parent=g11710.t1;
OZ004728.1_Dexiosoma_caninum_genome_assembly,_chromosome:_4	AUGUSTUS	CDS	5018192	5018797	1	-	0	ID=g11710.t1.CDS2;Parent=g11710.t1;
OZ004728.1_Dexiosoma_caninum_genome_assembly,_chromosome:_4	AUGUSTUS	exon	5018192	5018797	.	-	.	ID=g11710.t1.exon2;Parent=g11710.t1;
OZ004728.1_Dexiosoma_caninum_genome_assembly,_chromosome:_4	AUGUSTUS	intron	5018798	5018856	1	-	.	ID=g11710.t1.intron2;Parent=g11710.t1;
OZ004728.1_Dexiosoma_caninum_genome_assembly,_chromosome:_4	AUGUSTUS	CDS	5018857	5018976	1	-	0	ID=g11710.t1.CDS3;Parent=g11710.t1;
OZ004728.1_Dexiosoma_caninum_genome_assembly,_chromosome:_4	AUGUSTUS	exon	5018857	5018976	.	-	.	ID=g11710.t1.exon3;Parent=g11710.t1;
OZ004728.1_Dexiosoma_caninum_genome_assembly,_chromosome:_4	AUGUSTUS	intron	5018977	5019046	1	-	.	ID=g11710.t1.intron3;Parent=g11710.t1;
OZ004728.1_Dexiosoma_caninum_genome_assembly,_chromosome:_4	AUGUSTUS	CDS	5019047	5019943	1	-	0	ID=g11710.t1.CDS4;Parent=g11710.t1;
OZ004728.1_Dexiosoma_caninum_genome_assembly,_chromosome:_4	AUGUSTUS	exon	5019047	5019943	.	-	.	ID=g11710.t1.exon4;Parent=g11710.t1;
OZ004728.1_Dexiosoma_caninum_genome_assembly,_chromosome:_4	AUGUSTUS	intron	5019944	5020005	1	-	.	ID=g11710.t1.intron4;Parent=g11710.t1;
OZ004728.1_Dexiosoma_caninum_genome_assembly,_chromosome:_4	AUGUSTUS	CDS	5020006	5020372	1	-	1	ID=g11710.t1.CDS5;Parent=g11710.t1;
OZ004728.1_Dexiosoma_caninum_genome_assembly,_chromosome:_4	AUGUSTUS	exon	5020006	5020372	.	-	.	ID=g11710.t1.exon5;Parent=g11710.t1;
OZ004728.1_Dexiosoma_caninum_genome_assembly,_chromosome:_4	AUGUSTUS	intron	5020373	5020460	1	-	.	ID=g11710.t1.intron5;Parent=g11710.t1;
OZ004728.1_Dexiosoma_caninum_genome_assembly,_chromosome:_4	AUGUSTUS	CDS	5020461	5020504	1	-	0	ID=g11710.t1.CDS6;Parent=g11710.t1;
OZ004728.1_Dexiosoma_caninum_genome_assembly,_chromosome:_4	AUGUSTUS	exon	5020461	5020504	.	-	.	ID=g11710.t1.exon6;Parent=g11710.t1;
OZ004728.1_Dexiosoma_caninum_genome_assembly,_chromosome:_4	AUGUSTUS	start_codon	5020502	5020504	.	-	0	ID=g11710.t1.start1;Parent=g11710.t1;
OZ004728.1_Dexiosoma_caninum_genome_assembly,_chromosome:_4	AUGUSTUS	gene	5043591	5043839	.	-	.	ID=g11711;
OZ004728.1_Dexiosoma_caninum_genome_assembly,_chromosome:_4	AUGUSTUS	mRNA	5043591	5043839	1	-	.	ID=g11711.t1;Parent=g11711;
OZ004728.1_Dexiosoma_caninum_genome_assembly,_chromosome:_4	AUGUSTUS	stop_codon	5043591	5043593	.	-	0	ID=g11711.t1.stop1;Parent=g11711.t1;
OZ004728.1_Dexiosoma_caninum_genome_assembly,_chromosome:_4	AUGUSTUS	CDS	5043591	5043839	1	-	0	ID=g11711.t1.CDS1;Parent=g11711.t1;
OZ004728.1_Dexiosoma_caninum_genome_assembly,_chromosome:_4	AUGUSTUS	exon	5043591	5043839	.	-	.	ID=g11711.t1.exon1;Parent=g11711.t1;
OZ004728.1_Dexiosoma_caninum_genome_assembly,_chromosome:_4	AUGUSTUS	start_codon	5043837	5043839	.	-	0	ID=g11711.t1.start1;Parent=g11711.t1;
OZ004728.1_Dexiosoma_caninum_genome_assembly,_chromosome:_4	AUGUSTUS	gene	5071532	5078484	.	-	.	ID=g11712;
OZ004728.1_Dexiosoma_caninum_genome_assembly,_chromosome:_4	AUGUSTUS	mRNA	5071532	5078484	1	-	.	ID=g11712.t1;Parent=g11712;
OZ004728.1_Dexiosoma_caninum_genome_assembly,_chromosome:_4	AUGUSTUS	stop_codon	5071532	5071534	.	-	0	ID=g11712.t1.stop1;Parent=g11712.t1;
OZ004728.1_Dexiosoma_caninum_genome_assembly,_chromosome:_4	AUGUSTUS	CDS	5071532	5077559	1	-	1	ID=g11712.t1.CDS1;Parent=g11712.t1;
OZ004728.1_Dexiosoma_caninum_genome_assembly,_chromosome:_4	AUGUSTUS	exon	5071532	5077559	.	-	.	ID=g11712.t1.exon1;Parent=g11712.t1;
OZ004728.1_Dexiosoma_caninum_genome_assembly,_chromosome:_4	AUGUSTUS	intron	5077560	5077888	1	-	.	ID=g11712.t1.intron1;Parent=g11712.t1;
OZ004728.1_Dexiosoma_caninum_genome_assembly,_chromosome:_4	AUGUSTUS	CDS	5077889	5078484	1	-	0	ID=g11712.t1.CDS2;Parent=g11712.t1;
OZ004728.1_Dexiosoma_caninum_genome_assembly,_chromosome:_4	AUGUSTUS	exon	5077889	5078484	.	-	.	ID=g11712.t1.exon2;Parent=g11712.t1;
OZ004728.1_Dexiosoma_caninum_genome_assembly,_chromosome:_4	AUGUSTUS	start_codon	5078482	5078484	.	-	0	ID=g11712.t1.start1;Parent=g11712.t1;
OZ004728.1_Dexiosoma_caninum_genome_assembly,_chromosome:_4	AUGUSTUS	gene	5145981	5146415	.	-	.	ID=g11713;
OZ004728.1_Dexiosoma_caninum_genome_assembly,_chromosome:_4	AUGUSTUS	mRNA	5145981	5146415	0.66	-	.	ID=g11713.t1;Parent=g11713;
OZ004728.1_Dexiosoma_caninum_genome_assembly,_chromosome:_4	AUGUSTUS	stop_codon	5145981	5145983	.	-	0	ID=g11713.t1.stop1;Parent=g11713.t1;
OZ004728.1_Dexiosoma_caninum_genome_assembly,_chromosome:_4	AUGUSTUS	CDS	5145981	5146415	0.66	-	0	ID=g11713.t1.CDS1;Parent=g11713.t1;
OZ004728.1_Dexiosoma_caninum_genome_assembly,_chromosome:_4	AUGUSTUS	exon	5145981	5146415	.	-	.	ID=g11713.t1.exon1;Parent=g11713.t1;
OZ004728.1_Dexiosoma_caninum_genome_assembly,_chromosome:_4	AUGUSTUS	start_codon	5146413	5146415	.	-	0	ID=g11713.t1.start1;Parent=g11713.t1;
OZ004728.1_Dexiosoma_caninum_genome_assembly,_chromosome:_4	AUGUSTUS	gene	5259248	5296999	.	-	.	ID=g11714;
OZ004728.1_Dexiosoma_caninum_genome_assembly,_chromosome:_4	AUGUSTUS	mRNA	5259248	5296999	0.13	-	.	ID=g11714.t1;Parent=g11714;
OZ004728.1_Dexiosoma_caninum_genome_assembly,_chromosome:_4	AUGUSTUS	stop_codon	5259248	5259250	.	-	0	ID=g11714.t1.stop1;Parent=g11714.t1;
OZ004728.1_Dexiosoma_caninum_genome_assembly,_chromosome:_4	AUGUSTUS	CDS	5259248	5259281	0.77	-	1	ID=g11714.t1.CDS1;Parent=g11714.t1;
OZ004728.1_Dexiosoma_caninum_genome_assembly,_chromosome:_4	AUGUSTUS	exon	5259248	5259281	.	-	.	ID=g11714.t1.exon1;Parent=g11714.t1;
OZ004728.1_Dexiosoma_caninum_genome_assembly,_chromosome:_4	AUGUSTUS	intron	5259282	5259471	0.77	-	.	ID=g11714.t1.intron1;Parent=g11714.t1;
OZ004728.1_Dexiosoma_caninum_genome_assembly,_chromosome:_4	AUGUSTUS	CDS	5259472	5259583	0.77	-	2	ID=g11714.t1.CDS2;Parent=g11714.t1;
OZ004728.1_Dexiosoma_caninum_genome_assembly,_chromosome:_4	AUGUSTUS	exon	5259472	5259583	.	-	.	ID=g11714.t1.exon2;Parent=g11714.t1;
OZ004728.1_Dexiosoma_caninum_genome_assembly,_chromosome:_4	AUGUSTUS	intron	5259584	5260923	0.48	-	.	ID=g11714.t1.intron2;Parent=g11714.t1;
OZ004728.1_Dexiosoma_caninum_genome_assembly,_chromosome:_4	AUGUSTUS	CDS	5260924	5261137	0.48	-	0	ID=g11714.t1.CDS3;Parent=g11714.t1;
OZ004728.1_Dexiosoma_caninum_genome_assembly,_chromosome:_4	AUGUSTUS	exon	5260924	5261137	.	-	.	ID=g11714.t1.exon3;Parent=g11714.t1;
OZ004728.1_Dexiosoma_caninum_genome_assembly,_chromosome:_4	AUGUSTUS	intron	5261138	5267345	1	-	.	ID=g11714.t1.intron3;Parent=g11714.t1;
OZ004728.1_Dexiosoma_caninum_genome_assembly,_chromosome:_4	AUGUSTUS	CDS	5267346	5267480	1	-	0	ID=g11714.t1.CDS4;Parent=g11714.t1;
OZ004728.1_Dexiosoma_caninum_genome_assembly,_chromosome:_4	AUGUSTUS	exon	5267346	5267480	.	-	.	ID=g11714.t1.exon4;Parent=g11714.t1;
OZ004728.1_Dexiosoma_caninum_genome_assembly,_chromosome:_4	AUGUSTUS	intron	5267481	5275098	1	-	.	ID=g11714.t1.intron4;Parent=g11714.t1;
OZ004728.1_Dexiosoma_caninum_genome_assembly,_chromosome:_4	AUGUSTUS	CDS	5275099	5275266	1	-	0	ID=g11714.t1.CDS5;Parent=g11714.t1;
OZ004728.1_Dexiosoma_caninum_genome_assembly,_chromosome:_4	AUGUSTUS	exon	5275099	5275266	.	-	.	ID=g11714.t1.exon5;Parent=g11714.t1;
OZ004728.1_Dexiosoma_caninum_genome_assembly,_chromosome:_4	AUGUSTUS	intron	5275267	5293952	0.36	-	.	ID=g11714.t1.intron5;Parent=g11714.t1;
OZ004728.1_Dexiosoma_caninum_genome_assembly,_chromosome:_4	AUGUSTUS	CDS	5293953	5294080	1	-	2	ID=g11714.t1.CDS6;Parent=g11714.t1;
OZ004728.1_Dexiosoma_caninum_genome_assembly,_chromosome:_4	AUGUSTUS	exon	5293953	5294080	.	-	.	ID=g11714.t1.exon6;Parent=g11714.t1;
OZ004728.1_Dexiosoma_caninum_genome_assembly,_chromosome:_4	AUGUSTUS	intron	5294081	5296905	0.97	-	.	ID=g11714.t1.intron6;Parent=g11714.t1;
OZ004728.1_Dexiosoma_caninum_genome_assembly,_chromosome:_4	AUGUSTUS	CDS	5296906	5296999	0.81	-	0	ID=g11714.t1.CDS7;Parent=g11714.t1;
OZ004728.1_Dexiosoma_caninum_genome_assembly,_chromosome:_4	AUGUSTUS	exon	5296906	5296999	.	-	.	ID=g11714.t1.exon7;Parent=g11714.t1;
OZ004728.1_Dexiosoma_caninum_genome_assembly,_chromosome:_4	AUGUSTUS	start_codon	5296997	5296999	.	-	0	ID=g11714.t1.start1;Parent=g11714.t1;
OZ004728.1_Dexiosoma_caninum_genome_assembly,_chromosome:_4	AUGUSTUS	gene	5570098	5572460	.	-	.	ID=g11715;
OZ004728.1_Dexiosoma_caninum_genome_assembly,_chromosome:_4	AUGUSTUS	mRNA	5570098	5572460	1	-	.	ID=g11715.t1;Parent=g11715;
OZ004728.1_Dexiosoma_caninum_genome_assembly,_chromosome:_4	AUGUSTUS	stop_codon	5570098	5570100	.	-	0	ID=g11715.t1.stop1;Parent=g11715.t1;
OZ004728.1_Dexiosoma_caninum_genome_assembly,_chromosome:_4	AUGUSTUS	CDS	5570098	5570164	1	-	1	ID=g11715.t1.CDS1;Parent=g11715.t1;
OZ004728.1_Dexiosoma_caninum_genome_assembly,_chromosome:_4	AUGUSTUS	exon	5570098	5570164	.	-	.	ID=g11715.t1.exon1;Parent=g11715.t1;
OZ004728.1_Dexiosoma_caninum_genome_assembly,_chromosome:_4	AUGUSTUS	intron	5570165	5570247	1	-	.	ID=g11715.t1.intron1;Parent=g11715.t1;
OZ004728.1_Dexiosoma_caninum_genome_assembly,_chromosome:_4	AUGUSTUS	CDS	5570248	5570388	1	-	1	ID=g11715.t1.CDS2;Parent=g11715.t1;
OZ004728.1_Dexiosoma_caninum_genome_assembly,_chromosome:_4	AUGUSTUS	exon	5570248	5570388	.	-	.	ID=g11715.t1.exon2;Parent=g11715.t1;
OZ004728.1_Dexiosoma_caninum_genome_assembly,_chromosome:_4	AUGUSTUS	intron	5570389	5570444	1	-	.	ID=g11715.t1.intron2;Parent=g11715.t1;
OZ004728.1_Dexiosoma_caninum_genome_assembly,_chromosome:_4	AUGUSTUS	CDS	5570445	5570788	1	-	0	ID=g11715.t1.CDS3;Parent=g11715.t1;
OZ004728.1_Dexiosoma_caninum_genome_assembly,_chromosome:_4	AUGUSTUS	exon	5570445	5570788	.	-	.	ID=g11715.t1.exon3;Parent=g11715.t1;
OZ004728.1_Dexiosoma_caninum_genome_assembly,_chromosome:_4	AUGUSTUS	intron	5570789	5571287	1	-	.	ID=g11715.t1.intron3;Parent=g11715.t1;
OZ004728.1_Dexiosoma_caninum_genome_assembly,_chromosome:_4	AUGUSTUS	CDS	5571288	5572460	1	-	0	ID=g11715.t1.CDS4;Parent=g11715.t1;
OZ004728.1_Dexiosoma_caninum_genome_assembly,_chromosome:_4	AUGUSTUS	exon	5571288	5572460	.	-	.	ID=g11715.t1.exon4;Parent=g11715.t1;
OZ004728.1_Dexiosoma_caninum_genome_assembly,_chromosome:_4	AUGUSTUS	start_codon	5572458	5572460	.	-	0	ID=g11715.t1.start1;Parent=g11715.t1;
OZ004728.1_Dexiosoma_caninum_genome_assembly,_chromosome:_4	AUGUSTUS	gene	5616165	5618038	.	-	.	ID=g11716;
OZ004728.1_Dexiosoma_caninum_genome_assembly,_chromosome:_4	AUGUSTUS	mRNA	5616165	5618038	0.93	-	.	ID=g11716.t1;Parent=g11716;
OZ004728.1_Dexiosoma_caninum_genome_assembly,_chromosome:_4	AUGUSTUS	stop_codon	5616165	5616167	.	-	0	ID=g11716.t1.stop1;Parent=g11716.t1;
OZ004728.1_Dexiosoma_caninum_genome_assembly,_chromosome:_4	AUGUSTUS	CDS	5616165	5616346	1	-	2	ID=g11716.t1.CDS1;Parent=g11716.t1;
OZ004728.1_Dexiosoma_caninum_genome_assembly,_chromosome:_4	AUGUSTUS	exon	5616165	5616346	.	-	.	ID=g11716.t1.exon1;Parent=g11716.t1;
OZ004728.1_Dexiosoma_caninum_genome_assembly,_chromosome:_4	AUGUSTUS	intron	5616347	5616431	1	-	.	ID=g11716.t1.intron1;Parent=g11716.t1;
OZ004728.1_Dexiosoma_caninum_genome_assembly,_chromosome:_4	AUGUSTUS	CDS	5616432	5617938	0.93	-	0	ID=g11716.t1.CDS2;Parent=g11716.t1;
OZ004728.1_Dexiosoma_caninum_genome_assembly,_chromosome:_4	AUGUSTUS	exon	5616432	5617938	.	-	.	ID=g11716.t1.exon2;Parent=g11716.t1;
OZ004728.1_Dexiosoma_caninum_genome_assembly,_chromosome:_4	AUGUSTUS	intron	5617939	5617996	1	-	.	ID=g11716.t1.intron2;Parent=g11716.t1;
OZ004728.1_Dexiosoma_caninum_genome_assembly,_chromosome:_4	AUGUSTUS	CDS	5617997	5618038	1	-	0	ID=g11716.t1.CDS3;Parent=g11716.t1;
OZ004728.1_Dexiosoma_caninum_genome_assembly,_chromosome:_4	AUGUSTUS	exon	5617997	5618038	.	-	.	ID=g11716.t1.exon3;Parent=g11716.t1;
OZ004728.1_Dexiosoma_caninum_genome_assembly,_chromosome:_4	AUGUSTUS	start_codon	5618036	5618038	.	-	0	ID=g11716.t1.start1;Parent=g11716.t1;
OZ004728.1_Dexiosoma_caninum_genome_assembly,_chromosome:_4	AUGUSTUS	gene	5618310	5619524	.	+	.	ID=g11717;
OZ004728.1_Dexiosoma_caninum_genome_assembly,_chromosome:_4	AUGUSTUS	mRNA	5618310	5619524	1	+	.	ID=g11717.t1;Parent=g11717;
OZ004728.1_Dexiosoma_caninum_genome_assembly,_chromosome:_4	AUGUSTUS	start_codon	5618310	5618312	.	+	0	ID=g11717.t1.start1;Parent=g11717.t1;
OZ004728.1_Dexiosoma_caninum_genome_assembly,_chromosome:_4	AUGUSTUS	CDS	5618310	5618387	1	+	0	ID=g11717.t1.CDS1;Parent=g11717.t1;
OZ004728.1_Dexiosoma_caninum_genome_assembly,_chromosome:_4	AUGUSTUS	exon	5618310	5618387	.	+	.	ID=g11717.t1.exon1;Parent=g11717.t1;
OZ004728.1_Dexiosoma_caninum_genome_assembly,_chromosome:_4	AUGUSTUS	intron	5618388	5618461	1	+	.	ID=g11717.t1.intron1;Parent=g11717.t1;
OZ004728.1_Dexiosoma_caninum_genome_assembly,_chromosome:_4	AUGUSTUS	CDS	5618462	5619269	1	+	0	ID=g11717.t1.CDS2;Parent=g11717.t1;
OZ004728.1_Dexiosoma_caninum_genome_assembly,_chromosome:_4	AUGUSTUS	exon	5618462	5619269	.	+	.	ID=g11717.t1.exon2;Parent=g11717.t1;
OZ004728.1_Dexiosoma_caninum_genome_assembly,_chromosome:_4	AUGUSTUS	intron	5619270	5619333	1	+	.	ID=g11717.t1.intron2;Parent=g11717.t1;
OZ004728.1_Dexiosoma_caninum_genome_assembly,_chromosome:_4	AUGUSTUS	CDS	5619334	5619524	1	+	2	ID=g11717.t1.CDS3;Parent=g11717.t1;
OZ004728.1_Dexiosoma_caninum_genome_assembly,_chromosome:_4	AUGUSTUS	exon	5619334	5619524	.	+	.	ID=g11717.t1.exon3;Parent=g11717.t1;
OZ004728.1_Dexiosoma_caninum_genome_assembly,_chromosome:_4	AUGUSTUS	stop_codon	5619522	5619524	.	+	0	ID=g11717.t1.stop1;Parent=g11717.t1;
OZ004728.1_Dexiosoma_caninum_genome_assembly,_chromosome:_4	AUGUSTUS	gene	5639420	5639755	.	-	.	ID=g11718;
OZ004728.1_Dexiosoma_caninum_genome_assembly,_chromosome:_4	AUGUSTUS	mRNA	5639420	5639755	0.97	-	.	ID=g11718.t1;Parent=g11718;
OZ004728.1_Dexiosoma_caninum_genome_assembly,_chromosome:_4	AUGUSTUS	stop_codon	5639420	5639422	.	-	0	ID=g11718.t1.stop1;Parent=g11718.t1;
OZ004728.1_Dexiosoma_caninum_genome_assembly,_chromosome:_4	AUGUSTUS	CDS	5639420	5639755	0.97	-	0	ID=g11718.t1.CDS1;Parent=g11718.t1;
OZ004728.1_Dexiosoma_caninum_genome_assembly,_chromosome:_4	AUGUSTUS	exon	5639420	5639755	.	-	.	ID=g11718.t1.exon1;Parent=g11718.t1;
OZ004728.1_Dexiosoma_caninum_genome_assembly,_chromosome:_4	AUGUSTUS	start_codon	5639753	5639755	.	-	0	ID=g11718.t1.start1;Parent=g11718.t1;
OZ004728.1_Dexiosoma_caninum_genome_assembly,_chromosome:_4	AUGUSTUS	gene	5642421	5659737	.	+	.	ID=g11719;
OZ004728.1_Dexiosoma_caninum_genome_assembly,_chromosome:_4	AUGUSTUS	mRNA	5642421	5659737	0.9	+	.	ID=g11719.t1;Parent=g11719;
OZ004728.1_Dexiosoma_caninum_genome_assembly,_chromosome:_4	AUGUSTUS	start_codon	5642421	5642423	.	+	0	ID=g11719.t1.start1;Parent=g11719.t1;
OZ004728.1_Dexiosoma_caninum_genome_assembly,_chromosome:_4	AUGUSTUS	CDS	5642421	5642471	0.9	+	0	ID=g11719.t1.CDS1;Parent=g11719.t1;
OZ004728.1_Dexiosoma_caninum_genome_assembly,_chromosome:_4	AUGUSTUS	exon	5642421	5642471	.	+	.	ID=g11719.t1.exon1;Parent=g11719.t1;
OZ004728.1_Dexiosoma_caninum_genome_assembly,_chromosome:_4	AUGUSTUS	intron	5642472	5642616	0.9	+	.	ID=g11719.t1.intron1;Parent=g11719.t1;
OZ004728.1_Dexiosoma_caninum_genome_assembly,_chromosome:_4	AUGUSTUS	CDS	5642617	5642745	1	+	0	ID=g11719.t1.CDS2;Parent=g11719.t1;
OZ004728.1_Dexiosoma_caninum_genome_assembly,_chromosome:_4	AUGUSTUS	exon	5642617	5642745	.	+	.	ID=g11719.t1.exon2;Parent=g11719.t1;
OZ004728.1_Dexiosoma_caninum_genome_assembly,_chromosome:_4	AUGUSTUS	intron	5642746	5646490	1	+	.	ID=g11719.t1.intron2;Parent=g11719.t1;
OZ004728.1_Dexiosoma_caninum_genome_assembly,_chromosome:_4	AUGUSTUS	CDS	5646491	5646653	1	+	0	ID=g11719.t1.CDS3;Parent=g11719.t1;
OZ004728.1_Dexiosoma_caninum_genome_assembly,_chromosome:_4	AUGUSTUS	exon	5646491	5646653	.	+	.	ID=g11719.t1.exon3;Parent=g11719.t1;
OZ004728.1_Dexiosoma_caninum_genome_assembly,_chromosome:_4	AUGUSTUS	intron	5646654	5648159	1	+	.	ID=g11719.t1.intron3;Parent=g11719.t1;
OZ004728.1_Dexiosoma_caninum_genome_assembly,_chromosome:_4	AUGUSTUS	CDS	5648160	5648313	1	+	2	ID=g11719.t1.CDS4;Parent=g11719.t1;
OZ004728.1_Dexiosoma_caninum_genome_assembly,_chromosome:_4	AUGUSTUS	exon	5648160	5648313	.	+	.	ID=g11719.t1.exon4;Parent=g11719.t1;
OZ004728.1_Dexiosoma_caninum_genome_assembly,_chromosome:_4	AUGUSTUS	intron	5648314	5648580	1	+	.	ID=g11719.t1.intron4;Parent=g11719.t1;
OZ004728.1_Dexiosoma_caninum_genome_assembly,_chromosome:_4	AUGUSTUS	CDS	5648581	5648955	1	+	1	ID=g11719.t1.CDS5;Parent=g11719.t1;
OZ004728.1_Dexiosoma_caninum_genome_assembly,_chromosome:_4	AUGUSTUS	exon	5648581	5648955	.	+	.	ID=g11719.t1.exon5;Parent=g11719.t1;
OZ004728.1_Dexiosoma_caninum_genome_assembly,_chromosome:_4	AUGUSTUS	intron	5648956	5654566	1	+	.	ID=g11719.t1.intron5;Parent=g11719.t1;
OZ004728.1_Dexiosoma_caninum_genome_assembly,_chromosome:_4	AUGUSTUS	CDS	5654567	5654669	1	+	1	ID=g11719.t1.CDS6;Parent=g11719.t1;
OZ004728.1_Dexiosoma_caninum_genome_assembly,_chromosome:_4	AUGUSTUS	exon	5654567	5654669	.	+	.	ID=g11719.t1.exon6;Parent=g11719.t1;
OZ004728.1_Dexiosoma_caninum_genome_assembly,_chromosome:_4	AUGUSTUS	intron	5654670	5654741	1	+	.	ID=g11719.t1.intron6;Parent=g11719.t1;
OZ004728.1_Dexiosoma_caninum_genome_assembly,_chromosome:_4	AUGUSTUS	CDS	5654742	5654911	1	+	0	ID=g11719.t1.CDS7;Parent=g11719.t1;
OZ004728.1_Dexiosoma_caninum_genome_assembly,_chromosome:_4	AUGUSTUS	exon	5654742	5654911	.	+	.	ID=g11719.t1.exon7;Parent=g11719.t1;
OZ004728.1_Dexiosoma_caninum_genome_assembly,_chromosome:_4	AUGUSTUS	intron	5654912	5654994	1	+	.	ID=g11719.t1.intron7;Parent=g11719.t1;
OZ004728.1_Dexiosoma_caninum_genome_assembly,_chromosome:_4	AUGUSTUS	CDS	5654995	5655065	1	+	1	ID=g11719.t1.CDS8;Parent=g11719.t1;
OZ004728.1_Dexiosoma_caninum_genome_assembly,_chromosome:_4	AUGUSTUS	exon	5654995	5655065	.	+	.	ID=g11719.t1.exon8;Parent=g11719.t1;
OZ004728.1_Dexiosoma_caninum_genome_assembly,_chromosome:_4	AUGUSTUS	intron	5655066	5659627	1	+	.	ID=g11719.t1.intron8;Parent=g11719.t1;
OZ004728.1_Dexiosoma_caninum_genome_assembly,_chromosome:_4	AUGUSTUS	CDS	5659628	5659737	1	+	2	ID=g11719.t1.CDS9;Parent=g11719.t1;
OZ004728.1_Dexiosoma_caninum_genome_assembly,_chromosome:_4	AUGUSTUS	exon	5659628	5659737	.	+	.	ID=g11719.t1.exon9;Parent=g11719.t1;
OZ004728.1_Dexiosoma_caninum_genome_assembly,_chromosome:_4	AUGUSTUS	stop_codon	5659735	5659737	.	+	0	ID=g11719.t1.stop1;Parent=g11719.t1;
OZ004728.1_Dexiosoma_caninum_genome_assembly,_chromosome:_4	AUGUSTUS	gene	5688915	5691819	.	-	.	ID=g11720;
OZ004728.1_Dexiosoma_caninum_genome_assembly,_chromosome:_4	AUGUSTUS	mRNA	5688915	5691819	1	-	.	ID=g11720.t1;Parent=g11720;
OZ004728.1_Dexiosoma_caninum_genome_assembly,_chromosome:_4	AUGUSTUS	stop_codon	5688915	5688917	.	-	0	ID=g11720.t1.stop1;Parent=g11720.t1;
OZ004728.1_Dexiosoma_caninum_genome_assembly,_chromosome:_4	AUGUSTUS	CDS	5688915	5689030	1	-	2	ID=g11720.t1.CDS1;Parent=g11720.t1;
OZ004728.1_Dexiosoma_caninum_genome_assembly,_chromosome:_4	AUGUSTUS	exon	5688915	5689030	.	-	.	ID=g11720.t1.exon1;Parent=g11720.t1;
OZ004728.1_Dexiosoma_caninum_genome_assembly,_chromosome:_4	AUGUSTUS	intron	5689031	5691680	1	-	.	ID=g11720.t1.intron1;Parent=g11720.t1;
OZ004728.1_Dexiosoma_caninum_genome_assembly,_chromosome:_4	AUGUSTUS	CDS	5691681	5691819	1	-	0	ID=g11720.t1.CDS2;Parent=g11720.t1;
OZ004728.1_Dexiosoma_caninum_genome_assembly,_chromosome:_4	AUGUSTUS	exon	5691681	5691819	.	-	.	ID=g11720.t1.exon2;Parent=g11720.t1;
OZ004728.1_Dexiosoma_caninum_genome_assembly,_chromosome:_4	AUGUSTUS	start_codon	5691817	5691819	.	-	0	ID=g11720.t1.start1;Parent=g11720.t1;
OZ004728.1_Dexiosoma_caninum_genome_assembly,_chromosome:_4	AUGUSTUS	gene	5772710	5816906	.	-	.	ID=g11721;
OZ004728.1_Dexiosoma_caninum_genome_assembly,_chromosome:_4	AUGUSTUS	mRNA	5772710	5816906	0.37	-	.	ID=g11721.t1;Parent=g11721;
OZ004728.1_Dexiosoma_caninum_genome_assembly,_chromosome:_4	AUGUSTUS	stop_codon	5772710	5772712	.	-	0	ID=g11721.t1.stop1;Parent=g11721.t1;
OZ004728.1_Dexiosoma_caninum_genome_assembly,_chromosome:_4	AUGUSTUS	CDS	5772710	5772892	0.49	-	0	ID=g11721.t1.CDS1;Parent=g11721.t1;
OZ004728.1_Dexiosoma_caninum_genome_assembly,_chromosome:_4	AUGUSTUS	exon	5772710	5772892	.	-	.	ID=g11721.t1.exon1;Parent=g11721.t1;
OZ004728.1_Dexiosoma_caninum_genome_assembly,_chromosome:_4	AUGUSTUS	intron	5772893	5773097	1	-	.	ID=g11721.t1.intron1;Parent=g11721.t1;
OZ004728.1_Dexiosoma_caninum_genome_assembly,_chromosome:_4	AUGUSTUS	CDS	5773098	5773331	1	-	0	ID=g11721.t1.CDS2;Parent=g11721.t1;
OZ004728.1_Dexiosoma_caninum_genome_assembly,_chromosome:_4	AUGUSTUS	exon	5773098	5773331	.	-	.	ID=g11721.t1.exon2;Parent=g11721.t1;
OZ004728.1_Dexiosoma_caninum_genome_assembly,_chromosome:_4	AUGUSTUS	intron	5773332	5773596	1	-	.	ID=g11721.t1.intron2;Parent=g11721.t1;
OZ004728.1_Dexiosoma_caninum_genome_assembly,_chromosome:_4	AUGUSTUS	CDS	5773597	5773695	1	-	0	ID=g11721.t1.CDS3;Parent=g11721.t1;
OZ004728.1_Dexiosoma_caninum_genome_assembly,_chromosome:_4	AUGUSTUS	exon	5773597	5773695	.	-	.	ID=g11721.t1.exon3;Parent=g11721.t1;
OZ004728.1_Dexiosoma_caninum_genome_assembly,_chromosome:_4	AUGUSTUS	intron	5773696	5777768	1	-	.	ID=g11721.t1.intron3;Parent=g11721.t1;
OZ004728.1_Dexiosoma_caninum_genome_assembly,_chromosome:_4	AUGUSTUS	CDS	5777769	5777887	0.75	-	2	ID=g11721.t1.CDS4;Parent=g11721.t1;
OZ004728.1_Dexiosoma_caninum_genome_assembly,_chromosome:_4	AUGUSTUS	exon	5777769	5777887	.	-	.	ID=g11721.t1.exon4;Parent=g11721.t1;
OZ004728.1_Dexiosoma_caninum_genome_assembly,_chromosome:_4	AUGUSTUS	intron	5777888	5791569	0.71	-	.	ID=g11721.t1.intron4;Parent=g11721.t1;
OZ004728.1_Dexiosoma_caninum_genome_assembly,_chromosome:_4	AUGUSTUS	CDS	5791570	5791675	1	-	0	ID=g11721.t1.CDS5;Parent=g11721.t1;
OZ004728.1_Dexiosoma_caninum_genome_assembly,_chromosome:_4	AUGUSTUS	exon	5791570	5791675	.	-	.	ID=g11721.t1.exon5;Parent=g11721.t1;
OZ004728.1_Dexiosoma_caninum_genome_assembly,_chromosome:_4	AUGUSTUS	intron	5791676	5794664	1	-	.	ID=g11721.t1.intron5;Parent=g11721.t1;
OZ004728.1_Dexiosoma_caninum_genome_assembly,_chromosome:_4	AUGUSTUS	CDS	5794665	5794790	1	-	0	ID=g11721.t1.CDS6;Parent=g11721.t1;
OZ004728.1_Dexiosoma_caninum_genome_assembly,_chromosome:_4	AUGUSTUS	exon	5794665	5794790	.	-	.	ID=g11721.t1.exon6;Parent=g11721.t1;
OZ004728.1_Dexiosoma_caninum_genome_assembly,_chromosome:_4	AUGUSTUS	intron	5794791	5802446	1	-	.	ID=g11721.t1.intron6;Parent=g11721.t1;
OZ004728.1_Dexiosoma_caninum_genome_assembly,_chromosome:_4	AUGUSTUS	CDS	5802447	5802713	1	-	0	ID=g11721.t1.CDS7;Parent=g11721.t1;
OZ004728.1_Dexiosoma_caninum_genome_assembly,_chromosome:_4	AUGUSTUS	exon	5802447	5802713	.	-	.	ID=g11721.t1.exon7;Parent=g11721.t1;
OZ004728.1_Dexiosoma_caninum_genome_assembly,_chromosome:_4	AUGUSTUS	intron	5802714	5802802	1	-	.	ID=g11721.t1.intron7;Parent=g11721.t1;
OZ004728.1_Dexiosoma_caninum_genome_assembly,_chromosome:_4	AUGUSTUS	CDS	5802803	5803002	1	-	2	ID=g11721.t1.CDS8;Parent=g11721.t1;
OZ004728.1_Dexiosoma_caninum_genome_assembly,_chromosome:_4	AUGUSTUS	exon	5802803	5803002	.	-	.	ID=g11721.t1.exon8;Parent=g11721.t1;
OZ004728.1_Dexiosoma_caninum_genome_assembly,_chromosome:_4	AUGUSTUS	intron	5803003	5803084	1	-	.	ID=g11721.t1.intron8;Parent=g11721.t1;
OZ004728.1_Dexiosoma_caninum_genome_assembly,_chromosome:_4	AUGUSTUS	CDS	5803085	5803213	1	-	2	ID=g11721.t1.CDS9;Parent=g11721.t1;
OZ004728.1_Dexiosoma_caninum_genome_assembly,_chromosome:_4	AUGUSTUS	exon	5803085	5803213	.	-	.	ID=g11721.t1.exon9;Parent=g11721.t1;
OZ004728.1_Dexiosoma_caninum_genome_assembly,_chromosome:_4	AUGUSTUS	intron	5803214	5805768	1	-	.	ID=g11721.t1.intron9;Parent=g11721.t1;
OZ004728.1_Dexiosoma_caninum_genome_assembly,_chromosome:_4	AUGUSTUS	CDS	5805769	5805879	1	-	2	ID=g11721.t1.CDS10;Parent=g11721.t1;
OZ004728.1_Dexiosoma_caninum_genome_assembly,_chromosome:_4	AUGUSTUS	exon	5805769	5805879	.	-	.	ID=g11721.t1.exon10;Parent=g11721.t1;
OZ004728.1_Dexiosoma_caninum_genome_assembly,_chromosome:_4	AUGUSTUS	intron	5805880	5805956	1	-	.	ID=g11721.t1.intron10;Parent=g11721.t1;
OZ004728.1_Dexiosoma_caninum_genome_assembly,_chromosome:_4	AUGUSTUS	CDS	5805957	5806163	1	-	2	ID=g11721.t1.CDS11;Parent=g11721.t1;
OZ004728.1_Dexiosoma_caninum_genome_assembly,_chromosome:_4	AUGUSTUS	exon	5805957	5806163	.	-	.	ID=g11721.t1.exon11;Parent=g11721.t1;
OZ004728.1_Dexiosoma_caninum_genome_assembly,_chromosome:_4	AUGUSTUS	intron	5806164	5806230	1	-	.	ID=g11721.t1.intron11;Parent=g11721.t1;
OZ004728.1_Dexiosoma_caninum_genome_assembly,_chromosome:_4	AUGUSTUS	CDS	5806231	5806363	1	-	0	ID=g11721.t1.CDS12;Parent=g11721.t1;
OZ004728.1_Dexiosoma_caninum_genome_assembly,_chromosome:_4	AUGUSTUS	exon	5806231	5806363	.	-	.	ID=g11721.t1.exon12;Parent=g11721.t1;
OZ004728.1_Dexiosoma_caninum_genome_assembly,_chromosome:_4	AUGUSTUS	intron	5806364	5810210	1	-	.	ID=g11721.t1.intron12;Parent=g11721.t1;
OZ004728.1_Dexiosoma_caninum_genome_assembly,_chromosome:_4	AUGUSTUS	CDS	5810211	5810307	1	-	1	ID=g11721.t1.CDS13;Parent=g11721.t1;
OZ004728.1_Dexiosoma_caninum_genome_assembly,_chromosome:_4	AUGUSTUS	exon	5810211	5810307	.	-	.	ID=g11721.t1.exon13;Parent=g11721.t1;
OZ004728.1_Dexiosoma_caninum_genome_assembly,_chromosome:_4	AUGUSTUS	intron	5810308	5810368	1	-	.	ID=g11721.t1.intron13;Parent=g11721.t1;
OZ004728.1_Dexiosoma_caninum_genome_assembly,_chromosome:_4	AUGUSTUS	CDS	5810369	5810646	1	-	0	ID=g11721.t1.CDS14;Parent=g11721.t1;
OZ004728.1_Dexiosoma_caninum_genome_assembly,_chromosome:_4	AUGUSTUS	exon	5810369	5810646	.	-	.	ID=g11721.t1.exon14;Parent=g11721.t1;
OZ004728.1_Dexiosoma_caninum_genome_assembly,_chromosome:_4	AUGUSTUS	intron	5810647	5810727	1	-	.	ID=g11721.t1.intron14;Parent=g11721.t1;
OZ004728.1_Dexiosoma_caninum_genome_assembly,_chromosome:_4	AUGUSTUS	CDS	5810728	5810970	1	-	0	ID=g11721.t1.CDS15;Parent=g11721.t1;
OZ004728.1_Dexiosoma_caninum_genome_assembly,_chromosome:_4	AUGUSTUS	exon	5810728	5810970	.	-	.	ID=g11721.t1.exon15;Parent=g11721.t1;
OZ004728.1_Dexiosoma_caninum_genome_assembly,_chromosome:_4	AUGUSTUS	intron	5810971	5811039	1	-	.	ID=g11721.t1.intron15;Parent=g11721.t1;
OZ004728.1_Dexiosoma_caninum_genome_assembly,_chromosome:_4	AUGUSTUS	CDS	5811040	5812410	1	-	0	ID=g11721.t1.CDS16;Parent=g11721.t1;
OZ004728.1_Dexiosoma_caninum_genome_assembly,_chromosome:_4	AUGUSTUS	exon	5811040	5812410	.	-	.	ID=g11721.t1.exon16;Parent=g11721.t1;
OZ004728.1_Dexiosoma_caninum_genome_assembly,_chromosome:_4	AUGUSTUS	intron	5812411	5812491	1	-	.	ID=g11721.t1.intron16;Parent=g11721.t1;
OZ004728.1_Dexiosoma_caninum_genome_assembly,_chromosome:_4	AUGUSTUS	CDS	5812492	5812648	1	-	1	ID=g11721.t1.CDS17;Parent=g11721.t1;
OZ004728.1_Dexiosoma_caninum_genome_assembly,_chromosome:_4	AUGUSTUS	exon	5812492	5812648	.	-	.	ID=g11721.t1.exon17;Parent=g11721.t1;
OZ004728.1_Dexiosoma_caninum_genome_assembly,_chromosome:_4	AUGUSTUS	intron	5812649	5815589	1	-	.	ID=g11721.t1.intron17;Parent=g11721.t1;
OZ004728.1_Dexiosoma_caninum_genome_assembly,_chromosome:_4	AUGUSTUS	CDS	5815590	5816047	1	-	0	ID=g11721.t1.CDS18;Parent=g11721.t1;
OZ004728.1_Dexiosoma_caninum_genome_assembly,_chromosome:_4	AUGUSTUS	exon	5815590	5816047	.	-	.	ID=g11721.t1.exon18;Parent=g11721.t1;
OZ004728.1_Dexiosoma_caninum_genome_assembly,_chromosome:_4	AUGUSTUS	intron	5816048	5816106	1	-	.	ID=g11721.t1.intron18;Parent=g11721.t1;
OZ004728.1_Dexiosoma_caninum_genome_assembly,_chromosome:_4	AUGUSTUS	CDS	5816107	5816590	1	-	1	ID=g11721.t1.CDS19;Parent=g11721.t1;
OZ004728.1_Dexiosoma_caninum_genome_assembly,_chromosome:_4	AUGUSTUS	exon	5816107	5816590	.	-	.	ID=g11721.t1.exon19;Parent=g11721.t1;
OZ004728.1_Dexiosoma_caninum_genome_assembly,_chromosome:_4	AUGUSTUS	intron	5816591	5816742	1	-	.	ID=g11721.t1.intron19;Parent=g11721.t1;
OZ004728.1_Dexiosoma_caninum_genome_assembly,_chromosome:_4	AUGUSTUS	CDS	5816743	5816906	1	-	0	ID=g11721.t1.CDS20;Parent=g11721.t1;
OZ004728.1_Dexiosoma_caninum_genome_assembly,_chromosome:_4	AUGUSTUS	exon	5816743	5816906	.	-	.	ID=g11721.t1.exon20;Parent=g11721.t1;
OZ004728.1_Dexiosoma_caninum_genome_assembly,_chromosome:_4	AUGUSTUS	start_codon	5816904	5816906	.	-	0	ID=g11721.t1.start1;Parent=g11721.t1;
OZ004728.1_Dexiosoma_caninum_genome_assembly,_chromosome:_4	AUGUSTUS	gene	5822853	5826619	.	-	.	ID=g11722;
OZ004728.1_Dexiosoma_caninum_genome_assembly,_chromosome:_4	AUGUSTUS	mRNA	5822853	5826619	1	-	.	ID=g11722.t1;Parent=g11722;
OZ004728.1_Dexiosoma_caninum_genome_assembly,_chromosome:_4	AUGUSTUS	stop_codon	5822853	5822855	.	-	0	ID=g11722.t1.stop1;Parent=g11722.t1;
OZ004728.1_Dexiosoma_caninum_genome_assembly,_chromosome:_4	AUGUSTUS	CDS	5822853	5823364	1	-	2	ID=g11722.t1.CDS1;Parent=g11722.t1;
OZ004728.1_Dexiosoma_caninum_genome_assembly,_chromosome:_4	AUGUSTUS	exon	5822853	5823364	.	-	.	ID=g11722.t1.exon1;Parent=g11722.t1;
OZ004728.1_Dexiosoma_caninum_genome_assembly,_chromosome:_4	AUGUSTUS	intron	5823365	5825766	1	-	.	ID=g11722.t1.intron1;Parent=g11722.t1;
OZ004728.1_Dexiosoma_caninum_genome_assembly,_chromosome:_4	AUGUSTUS	CDS	5825767	5826619	1	-	0	ID=g11722.t1.CDS2;Parent=g11722.t1;
OZ004728.1_Dexiosoma_caninum_genome_assembly,_chromosome:_4	AUGUSTUS	exon	5825767	5826619	.	-	.	ID=g11722.t1.exon2;Parent=g11722.t1;
OZ004728.1_Dexiosoma_caninum_genome_assembly,_chromosome:_4	AUGUSTUS	start_codon	5826617	5826619	.	-	0	ID=g11722.t1.start1;Parent=g11722.t1;
OZ004728.1_Dexiosoma_caninum_genome_assembly,_chromosome:_4	AUGUSTUS	gene	5840498	5849073	.	+	.	ID=g11723;
OZ004728.1_Dexiosoma_caninum_genome_assembly,_chromosome:_4	AUGUSTUS	mRNA	5840498	5849073	1	+	.	ID=g11723.t1;Parent=g11723;
OZ004728.1_Dexiosoma_caninum_genome_assembly,_chromosome:_4	AUGUSTUS	start_codon	5840498	5840500	.	+	0	ID=g11723.t1.start1;Parent=g11723.t1;
OZ004728.1_Dexiosoma_caninum_genome_assembly,_chromosome:_4	AUGUSTUS	CDS	5840498	5840599	1	+	0	ID=g11723.t1.CDS1;Parent=g11723.t1;
OZ004728.1_Dexiosoma_caninum_genome_assembly,_chromosome:_4	AUGUSTUS	exon	5840498	5840599	.	+	.	ID=g11723.t1.exon1;Parent=g11723.t1;
OZ004728.1_Dexiosoma_caninum_genome_assembly,_chromosome:_4	AUGUSTUS	intron	5840600	5840688	1	+	.	ID=g11723.t1.intron1;Parent=g11723.t1;
OZ004728.1_Dexiosoma_caninum_genome_assembly,_chromosome:_4	AUGUSTUS	CDS	5840689	5840805	1	+	0	ID=g11723.t1.CDS2;Parent=g11723.t1;
OZ004728.1_Dexiosoma_caninum_genome_assembly,_chromosome:_4	AUGUSTUS	exon	5840689	5840805	.	+	.	ID=g11723.t1.exon2;Parent=g11723.t1;
OZ004728.1_Dexiosoma_caninum_genome_assembly,_chromosome:_4	AUGUSTUS	intron	5840806	5847232	1	+	.	ID=g11723.t1.intron2;Parent=g11723.t1;
OZ004728.1_Dexiosoma_caninum_genome_assembly,_chromosome:_4	AUGUSTUS	CDS	5847233	5847268	1	+	0	ID=g11723.t1.CDS3;Parent=g11723.t1;
OZ004728.1_Dexiosoma_caninum_genome_assembly,_chromosome:_4	AUGUSTUS	exon	5847233	5847268	.	+	.	ID=g11723.t1.exon3;Parent=g11723.t1;
OZ004728.1_Dexiosoma_caninum_genome_assembly,_chromosome:_4	AUGUSTUS	intron	5847269	5847395	1	+	.	ID=g11723.t1.intron3;Parent=g11723.t1;
OZ004728.1_Dexiosoma_caninum_genome_assembly,_chromosome:_4	AUGUSTUS	CDS	5847396	5847768	1	+	0	ID=g11723.t1.CDS4;Parent=g11723.t1;
OZ004728.1_Dexiosoma_caninum_genome_assembly,_chromosome:_4	AUGUSTUS	exon	5847396	5847768	.	+	.	ID=g11723.t1.exon4;Parent=g11723.t1;
OZ004728.1_Dexiosoma_caninum_genome_assembly,_chromosome:_4	AUGUSTUS	intron	5847769	5847883	1	+	.	ID=g11723.t1.intron4;Parent=g11723.t1;
OZ004728.1_Dexiosoma_caninum_genome_assembly,_chromosome:_4	AUGUSTUS	CDS	5847884	5848044	1	+	2	ID=g11723.t1.CDS5;Parent=g11723.t1;
OZ004728.1_Dexiosoma_caninum_genome_assembly,_chromosome:_4	AUGUSTUS	exon	5847884	5848044	.	+	.	ID=g11723.t1.exon5;Parent=g11723.t1;
OZ004728.1_Dexiosoma_caninum_genome_assembly,_chromosome:_4	AUGUSTUS	intron	5848045	5848108	1	+	.	ID=g11723.t1.intron5;Parent=g11723.t1;
OZ004728.1_Dexiosoma_caninum_genome_assembly,_chromosome:_4	AUGUSTUS	CDS	5848109	5848430	1	+	0	ID=g11723.t1.CDS6;Parent=g11723.t1;
OZ004728.1_Dexiosoma_caninum_genome_assembly,_chromosome:_4	AUGUSTUS	exon	5848109	5848430	.	+	.	ID=g11723.t1.exon6;Parent=g11723.t1;
OZ004728.1_Dexiosoma_caninum_genome_assembly,_chromosome:_4	AUGUSTUS	intron	5848431	5848495	1	+	.	ID=g11723.t1.intron6;Parent=g11723.t1;
OZ004728.1_Dexiosoma_caninum_genome_assembly,_chromosome:_4	AUGUSTUS	CDS	5848496	5848661	1	+	2	ID=g11723.t1.CDS7;Parent=g11723.t1;
OZ004728.1_Dexiosoma_caninum_genome_assembly,_chromosome:_4	AUGUSTUS	exon	5848496	5848661	.	+	.	ID=g11723.t1.exon7;Parent=g11723.t1;
OZ004728.1_Dexiosoma_caninum_genome_assembly,_chromosome:_4	AUGUSTUS	intron	5848662	5848731	1	+	.	ID=g11723.t1.intron7;Parent=g11723.t1;
OZ004728.1_Dexiosoma_caninum_genome_assembly,_chromosome:_4	AUGUSTUS	CDS	5848732	5848837	1	+	1	ID=g11723.t1.CDS8;Parent=g11723.t1;
OZ004728.1_Dexiosoma_caninum_genome_assembly,_chromosome:_4	AUGUSTUS	exon	5848732	5848837	.	+	.	ID=g11723.t1.exon8;Parent=g11723.t1;
OZ004728.1_Dexiosoma_caninum_genome_assembly,_chromosome:_4	AUGUSTUS	intron	5848838	5848908	1	+	.	ID=g11723.t1.intron8;Parent=g11723.t1;
OZ004728.1_Dexiosoma_caninum_genome_assembly,_chromosome:_4	AUGUSTUS	CDS	5848909	5849073	1	+	0	ID=g11723.t1.CDS9;Parent=g11723.t1;
OZ004728.1_Dexiosoma_caninum_genome_assembly,_chromosome:_4	AUGUSTUS	exon	5848909	5849073	.	+	.	ID=g11723.t1.exon9;Parent=g11723.t1;
OZ004728.1_Dexiosoma_caninum_genome_assembly,_chromosome:_4	AUGUSTUS	stop_codon	5849071	5849073	.	+	0	ID=g11723.t1.stop1;Parent=g11723.t1;
OZ004728.1_Dexiosoma_caninum_genome_assembly,_chromosome:_4	AUGUSTUS	gene	5853191	5853591	.	-	.	ID=g11724;
OZ004728.1_Dexiosoma_caninum_genome_assembly,_chromosome:_4	AUGUSTUS	mRNA	5853191	5853591	1	-	.	ID=g11724.t1;Parent=g11724;
OZ004728.1_Dexiosoma_caninum_genome_assembly,_chromosome:_4	AUGUSTUS	stop_codon	5853191	5853193	.	-	0	ID=g11724.t1.stop1;Parent=g11724.t1;
OZ004728.1_Dexiosoma_caninum_genome_assembly,_chromosome:_4	AUGUSTUS	CDS	5853191	5853355	1	-	0	ID=g11724.t1.CDS1;Parent=g11724.t1;
OZ004728.1_Dexiosoma_caninum_genome_assembly,_chromosome:_4	AUGUSTUS	exon	5853191	5853355	.	-	.	ID=g11724.t1.exon1;Parent=g11724.t1;
OZ004728.1_Dexiosoma_caninum_genome_assembly,_chromosome:_4	AUGUSTUS	intron	5853356	5853444	1	-	.	ID=g11724.t1.intron1;Parent=g11724.t1;
OZ004728.1_Dexiosoma_caninum_genome_assembly,_chromosome:_4	AUGUSTUS	CDS	5853445	5853591	1	-	0	ID=g11724.t1.CDS2;Parent=g11724.t1;
OZ004728.1_Dexiosoma_caninum_genome_assembly,_chromosome:_4	AUGUSTUS	exon	5853445	5853591	.	-	.	ID=g11724.t1.exon2;Parent=g11724.t1;
OZ004728.1_Dexiosoma_caninum_genome_assembly,_chromosome:_4	AUGUSTUS	start_codon	5853589	5853591	.	-	0	ID=g11724.t1.start1;Parent=g11724.t1;
OZ004728.1_Dexiosoma_caninum_genome_assembly,_chromosome:_4	AUGUSTUS	gene	5893730	5903901	.	-	.	ID=g11725;
OZ004728.1_Dexiosoma_caninum_genome_assembly,_chromosome:_4	AUGUSTUS	mRNA	5893730	5903901	0.41	-	.	ID=g11725.t1;Parent=g11725;
OZ004728.1_Dexiosoma_caninum_genome_assembly,_chromosome:_4	AUGUSTUS	stop_codon	5893730	5893732	.	-	0	ID=g11725.t1.stop1;Parent=g11725.t1;
OZ004728.1_Dexiosoma_caninum_genome_assembly,_chromosome:_4	AUGUSTUS	CDS	5893730	5893876	0.73	-	0	ID=g11725.t1.CDS1;Parent=g11725.t1;
OZ004728.1_Dexiosoma_caninum_genome_assembly,_chromosome:_4	AUGUSTUS	exon	5893730	5893876	.	-	.	ID=g11725.t1.exon1;Parent=g11725.t1;
OZ004728.1_Dexiosoma_caninum_genome_assembly,_chromosome:_4	AUGUSTUS	intron	5893877	5896471	1	-	.	ID=g11725.t1.intron1;Parent=g11725.t1;
OZ004728.1_Dexiosoma_caninum_genome_assembly,_chromosome:_4	AUGUSTUS	CDS	5896472	5898672	1	-	2	ID=g11725.t1.CDS2;Parent=g11725.t1;
OZ004728.1_Dexiosoma_caninum_genome_assembly,_chromosome:_4	AUGUSTUS	exon	5896472	5898672	.	-	.	ID=g11725.t1.exon2;Parent=g11725.t1;
OZ004728.1_Dexiosoma_caninum_genome_assembly,_chromosome:_4	AUGUSTUS	intron	5898673	5898880	1	-	.	ID=g11725.t1.intron2;Parent=g11725.t1;
OZ004728.1_Dexiosoma_caninum_genome_assembly,_chromosome:_4	AUGUSTUS	CDS	5898881	5899066	1	-	2	ID=g11725.t1.CDS3;Parent=g11725.t1;
OZ004728.1_Dexiosoma_caninum_genome_assembly,_chromosome:_4	AUGUSTUS	exon	5898881	5899066	.	-	.	ID=g11725.t1.exon3;Parent=g11725.t1;
OZ004728.1_Dexiosoma_caninum_genome_assembly,_chromosome:_4	AUGUSTUS	intron	5899067	5902907	1	-	.	ID=g11725.t1.intron3;Parent=g11725.t1;
OZ004728.1_Dexiosoma_caninum_genome_assembly,_chromosome:_4	AUGUSTUS	CDS	5902908	5903901	0.59	-	0	ID=g11725.t1.CDS4;Parent=g11725.t1;
OZ004728.1_Dexiosoma_caninum_genome_assembly,_chromosome:_4	AUGUSTUS	exon	5902908	5903901	.	-	.	ID=g11725.t1.exon4;Parent=g11725.t1;
OZ004728.1_Dexiosoma_caninum_genome_assembly,_chromosome:_4	AUGUSTUS	start_codon	5903899	5903901	.	-	0	ID=g11725.t1.start1;Parent=g11725.t1;
OZ004728.1_Dexiosoma_caninum_genome_assembly,_chromosome:_4	GeneMark.hmm3	mRNA	5893730	5903892	.	-	.	ID=g11725.t2;Parent=g11725;
OZ004728.1_Dexiosoma_caninum_genome_assembly,_chromosome:_4	GeneMark.hmm3	stop_codon	5893730	5893732	.	-	0	ID=g11725.t2.stop1;Parent=g11725.t2;
OZ004728.1_Dexiosoma_caninum_genome_assembly,_chromosome:_4	GeneMark.hmm3	CDS	5893730	5893876	.	-	0	ID=g11725.t2.CDS1;Parent=g11725.t2;
OZ004728.1_Dexiosoma_caninum_genome_assembly,_chromosome:_4	GeneMark.hmm3	exon	5893730	5893876	0	-	.	ID=g11725.t2.exon1;Parent=g11725.t2;
OZ004728.1_Dexiosoma_caninum_genome_assembly,_chromosome:_4	GeneMark.hmm3	intron	5893877	5896471	.	-	2	ID=g11725.t2.intron1;Parent=g11725.t2;
OZ004728.1_Dexiosoma_caninum_genome_assembly,_chromosome:_4	GeneMark.hmm3	CDS	5896472	5898672	.	-	2	ID=g11725.t2.CDS2;Parent=g11725.t2;
OZ004728.1_Dexiosoma_caninum_genome_assembly,_chromosome:_4	GeneMark.hmm3	exon	5896472	5898672	0	-	.	ID=g11725.t2.exon2;Parent=g11725.t2;
OZ004728.1_Dexiosoma_caninum_genome_assembly,_chromosome:_4	GeneMark.hmm3	intron	5898673	5898880	.	-	2	ID=g11725.t2.intron2;Parent=g11725.t2;
OZ004728.1_Dexiosoma_caninum_genome_assembly,_chromosome:_4	GeneMark.hmm3	CDS	5898881	5899066	.	-	2	ID=g11725.t2.CDS3;Parent=g11725.t2;
OZ004728.1_Dexiosoma_caninum_genome_assembly,_chromosome:_4	GeneMark.hmm3	exon	5898881	5899066	0	-	.	ID=g11725.t2.exon3;Parent=g11725.t2;
OZ004728.1_Dexiosoma_caninum_genome_assembly,_chromosome:_4	GeneMark.hmm3	intron	5899067	5902907	.	-	0	ID=g11725.t2.intron3;Parent=g11725.t2;
OZ004728.1_Dexiosoma_caninum_genome_assembly,_chromosome:_4	GeneMark.hmm3	CDS	5902908	5903892	.	-	0	ID=g11725.t2.CDS4;Parent=g11725.t2;
OZ004728.1_Dexiosoma_caninum_genome_assembly,_chromosome:_4	GeneMark.hmm3	exon	5902908	5903892	0	-	.	ID=g11725.t2.exon4;Parent=g11725.t2;
OZ004728.1_Dexiosoma_caninum_genome_assembly,_chromosome:_4	GeneMark.hmm3	start_codon	5903890	5903892	.	-	0	ID=g11725.t2.start1;Parent=g11725.t2;
OZ004728.1_Dexiosoma_caninum_genome_assembly,_chromosome:_4	AUGUSTUS	gene	6004539	6018125	.	+	.	ID=g11726;
OZ004728.1_Dexiosoma_caninum_genome_assembly,_chromosome:_4	AUGUSTUS	mRNA	6004539	6018125	1	+	.	ID=g11726.t1;Parent=g11726;
OZ004728.1_Dexiosoma_caninum_genome_assembly,_chromosome:_4	AUGUSTUS	start_codon	6004539	6004541	.	+	0	ID=g11726.t1.start1;Parent=g11726.t1;
OZ004728.1_Dexiosoma_caninum_genome_assembly,_chromosome:_4	AUGUSTUS	CDS	6004539	6004720	1	+	0	ID=g11726.t1.CDS1;Parent=g11726.t1;
OZ004728.1_Dexiosoma_caninum_genome_assembly,_chromosome:_4	AUGUSTUS	exon	6004539	6004720	.	+	.	ID=g11726.t1.exon1;Parent=g11726.t1;
OZ004728.1_Dexiosoma_caninum_genome_assembly,_chromosome:_4	AUGUSTUS	intron	6004721	6014395	1	+	.	ID=g11726.t1.intron1;Parent=g11726.t1;
OZ004728.1_Dexiosoma_caninum_genome_assembly,_chromosome:_4	AUGUSTUS	CDS	6014396	6015173	1	+	1	ID=g11726.t1.CDS2;Parent=g11726.t1;
OZ004728.1_Dexiosoma_caninum_genome_assembly,_chromosome:_4	AUGUSTUS	exon	6014396	6015173	.	+	.	ID=g11726.t1.exon2;Parent=g11726.t1;
OZ004728.1_Dexiosoma_caninum_genome_assembly,_chromosome:_4	AUGUSTUS	intron	6015174	6015246	1	+	.	ID=g11726.t1.intron2;Parent=g11726.t1;
OZ004728.1_Dexiosoma_caninum_genome_assembly,_chromosome:_4	AUGUSTUS	CDS	6015247	6015453	1	+	0	ID=g11726.t1.CDS3;Parent=g11726.t1;
OZ004728.1_Dexiosoma_caninum_genome_assembly,_chromosome:_4	AUGUSTUS	exon	6015247	6015453	.	+	.	ID=g11726.t1.exon3;Parent=g11726.t1;
OZ004728.1_Dexiosoma_caninum_genome_assembly,_chromosome:_4	AUGUSTUS	intron	6015454	6015516	1	+	.	ID=g11726.t1.intron3;Parent=g11726.t1;
OZ004728.1_Dexiosoma_caninum_genome_assembly,_chromosome:_4	AUGUSTUS	CDS	6015517	6016201	1	+	0	ID=g11726.t1.CDS4;Parent=g11726.t1;
OZ004728.1_Dexiosoma_caninum_genome_assembly,_chromosome:_4	AUGUSTUS	exon	6015517	6016201	.	+	.	ID=g11726.t1.exon4;Parent=g11726.t1;
OZ004728.1_Dexiosoma_caninum_genome_assembly,_chromosome:_4	AUGUSTUS	intron	6016202	6016275	1	+	.	ID=g11726.t1.intron4;Parent=g11726.t1;
OZ004728.1_Dexiosoma_caninum_genome_assembly,_chromosome:_4	AUGUSTUS	CDS	6016276	6016405	1	+	2	ID=g11726.t1.CDS5;Parent=g11726.t1;
OZ004728.1_Dexiosoma_caninum_genome_assembly,_chromosome:_4	AUGUSTUS	exon	6016276	6016405	.	+	.	ID=g11726.t1.exon5;Parent=g11726.t1;
OZ004728.1_Dexiosoma_caninum_genome_assembly,_chromosome:_4	AUGUSTUS	intron	6016406	6016459	1	+	.	ID=g11726.t1.intron5;Parent=g11726.t1;
OZ004728.1_Dexiosoma_caninum_genome_assembly,_chromosome:_4	AUGUSTUS	CDS	6016460	6016822	1	+	1	ID=g11726.t1.CDS6;Parent=g11726.t1;
OZ004728.1_Dexiosoma_caninum_genome_assembly,_chromosome:_4	AUGUSTUS	exon	6016460	6016822	.	+	.	ID=g11726.t1.exon6;Parent=g11726.t1;
OZ004728.1_Dexiosoma_caninum_genome_assembly,_chromosome:_4	AUGUSTUS	intron	6016823	6016886	1	+	.	ID=g11726.t1.intron6;Parent=g11726.t1;
OZ004728.1_Dexiosoma_caninum_genome_assembly,_chromosome:_4	AUGUSTUS	CDS	6016887	6016959	1	+	1	ID=g11726.t1.CDS7;Parent=g11726.t1;
OZ004728.1_Dexiosoma_caninum_genome_assembly,_chromosome:_4	AUGUSTUS	exon	6016887	6016959	.	+	.	ID=g11726.t1.exon7;Parent=g11726.t1;
OZ004728.1_Dexiosoma_caninum_genome_assembly,_chromosome:_4	AUGUSTUS	intron	6016960	6017046	1	+	.	ID=g11726.t1.intron7;Parent=g11726.t1;
OZ004728.1_Dexiosoma_caninum_genome_assembly,_chromosome:_4	AUGUSTUS	CDS	6017047	6017380	1	+	0	ID=g11726.t1.CDS8;Parent=g11726.t1;
OZ004728.1_Dexiosoma_caninum_genome_assembly,_chromosome:_4	AUGUSTUS	exon	6017047	6017380	.	+	.	ID=g11726.t1.exon8;Parent=g11726.t1;
OZ004728.1_Dexiosoma_caninum_genome_assembly,_chromosome:_4	AUGUSTUS	intron	6017381	6017455	1	+	.	ID=g11726.t1.intron8;Parent=g11726.t1;
OZ004728.1_Dexiosoma_caninum_genome_assembly,_chromosome:_4	AUGUSTUS	CDS	6017456	6017955	1	+	2	ID=g11726.t1.CDS9;Parent=g11726.t1;
OZ004728.1_Dexiosoma_caninum_genome_assembly,_chromosome:_4	AUGUSTUS	exon	6017456	6017955	.	+	.	ID=g11726.t1.exon9;Parent=g11726.t1;
OZ004728.1_Dexiosoma_caninum_genome_assembly,_chromosome:_4	AUGUSTUS	intron	6017956	6018014	1	+	.	ID=g11726.t1.intron9;Parent=g11726.t1;
OZ004728.1_Dexiosoma_caninum_genome_assembly,_chromosome:_4	AUGUSTUS	CDS	6018015	6018125	1	+	0	ID=g11726.t1.CDS10;Parent=g11726.t1;
OZ004728.1_Dexiosoma_caninum_genome_assembly,_chromosome:_4	AUGUSTUS	exon	6018015	6018125	.	+	.	ID=g11726.t1.exon10;Parent=g11726.t1;
OZ004728.1_Dexiosoma_caninum_genome_assembly,_chromosome:_4	AUGUSTUS	stop_codon	6018123	6018125	.	+	0	ID=g11726.t1.stop1;Parent=g11726.t1;
OZ004728.1_Dexiosoma_caninum_genome_assembly,_chromosome:_4	AUGUSTUS	gene	6026990	6116759	.	-	.	ID=g11727;
OZ004728.1_Dexiosoma_caninum_genome_assembly,_chromosome:_4	AUGUSTUS	mRNA	6026990	6116759	0.97	-	.	ID=g11727.t1;Parent=g11727;
OZ004728.1_Dexiosoma_caninum_genome_assembly,_chromosome:_4	AUGUSTUS	stop_codon	6026990	6026992	.	-	0	ID=g11727.t1.stop1;Parent=g11727.t1;
OZ004728.1_Dexiosoma_caninum_genome_assembly,_chromosome:_4	AUGUSTUS	CDS	6026990	6028144	1	-	0	ID=g11727.t1.CDS1;Parent=g11727.t1;
OZ004728.1_Dexiosoma_caninum_genome_assembly,_chromosome:_4	AUGUSTUS	exon	6026990	6028144	.	-	.	ID=g11727.t1.exon1;Parent=g11727.t1;
OZ004728.1_Dexiosoma_caninum_genome_assembly,_chromosome:_4	AUGUSTUS	intron	6028145	6028413	1	-	.	ID=g11727.t1.intron1;Parent=g11727.t1;
OZ004728.1_Dexiosoma_caninum_genome_assembly,_chromosome:_4	AUGUSTUS	CDS	6028414	6028577	1	-	2	ID=g11727.t1.CDS2;Parent=g11727.t1;
OZ004728.1_Dexiosoma_caninum_genome_assembly,_chromosome:_4	AUGUSTUS	exon	6028414	6028577	.	-	.	ID=g11727.t1.exon2;Parent=g11727.t1;
OZ004728.1_Dexiosoma_caninum_genome_assembly,_chromosome:_4	AUGUSTUS	intron	6028578	6029570	1	-	.	ID=g11727.t1.intron2;Parent=g11727.t1;
OZ004728.1_Dexiosoma_caninum_genome_assembly,_chromosome:_4	AUGUSTUS	CDS	6029571	6029708	1	-	2	ID=g11727.t1.CDS3;Parent=g11727.t1;
OZ004728.1_Dexiosoma_caninum_genome_assembly,_chromosome:_4	AUGUSTUS	exon	6029571	6029708	.	-	.	ID=g11727.t1.exon3;Parent=g11727.t1;
OZ004728.1_Dexiosoma_caninum_genome_assembly,_chromosome:_4	AUGUSTUS	intron	6029709	6030171	1	-	.	ID=g11727.t1.intron3;Parent=g11727.t1;
OZ004728.1_Dexiosoma_caninum_genome_assembly,_chromosome:_4	AUGUSTUS	CDS	6030172	6030351	1	-	2	ID=g11727.t1.CDS4;Parent=g11727.t1;
OZ004728.1_Dexiosoma_caninum_genome_assembly,_chromosome:_4	AUGUSTUS	exon	6030172	6030351	.	-	.	ID=g11727.t1.exon4;Parent=g11727.t1;
OZ004728.1_Dexiosoma_caninum_genome_assembly,_chromosome:_4	AUGUSTUS	intron	6030352	6030413	1	-	.	ID=g11727.t1.intron4;Parent=g11727.t1;
OZ004728.1_Dexiosoma_caninum_genome_assembly,_chromosome:_4	AUGUSTUS	CDS	6030414	6030795	1	-	0	ID=g11727.t1.CDS5;Parent=g11727.t1;
OZ004728.1_Dexiosoma_caninum_genome_assembly,_chromosome:_4	AUGUSTUS	exon	6030414	6030795	.	-	.	ID=g11727.t1.exon5;Parent=g11727.t1;
OZ004728.1_Dexiosoma_caninum_genome_assembly,_chromosome:_4	AUGUSTUS	intron	6030796	6030860	1	-	.	ID=g11727.t1.intron5;Parent=g11727.t1;
OZ004728.1_Dexiosoma_caninum_genome_assembly,_chromosome:_4	AUGUSTUS	CDS	6030861	6031136	1	-	0	ID=g11727.t1.CDS6;Parent=g11727.t1;
OZ004728.1_Dexiosoma_caninum_genome_assembly,_chromosome:_4	AUGUSTUS	exon	6030861	6031136	.	-	.	ID=g11727.t1.exon6;Parent=g11727.t1;
OZ004728.1_Dexiosoma_caninum_genome_assembly,_chromosome:_4	AUGUSTUS	intron	6031137	6035355	1	-	.	ID=g11727.t1.intron6;Parent=g11727.t1;
OZ004728.1_Dexiosoma_caninum_genome_assembly,_chromosome:_4	AUGUSTUS	CDS	6035356	6035588	1	-	2	ID=g11727.t1.CDS7;Parent=g11727.t1;
OZ004728.1_Dexiosoma_caninum_genome_assembly,_chromosome:_4	AUGUSTUS	exon	6035356	6035588	.	-	.	ID=g11727.t1.exon7;Parent=g11727.t1;
OZ004728.1_Dexiosoma_caninum_genome_assembly,_chromosome:_4	AUGUSTUS	intron	6035589	6036395	1	-	.	ID=g11727.t1.intron7;Parent=g11727.t1;
OZ004728.1_Dexiosoma_caninum_genome_assembly,_chromosome:_4	AUGUSTUS	CDS	6036396	6036519	1	-	0	ID=g11727.t1.CDS8;Parent=g11727.t1;
OZ004728.1_Dexiosoma_caninum_genome_assembly,_chromosome:_4	AUGUSTUS	exon	6036396	6036519	.	-	.	ID=g11727.t1.exon8;Parent=g11727.t1;
OZ004728.1_Dexiosoma_caninum_genome_assembly,_chromosome:_4	AUGUSTUS	intron	6036520	6037629	1	-	.	ID=g11727.t1.intron8;Parent=g11727.t1;
OZ004728.1_Dexiosoma_caninum_genome_assembly,_chromosome:_4	AUGUSTUS	CDS	6037630	6037751	1	-	2	ID=g11727.t1.CDS9;Parent=g11727.t1;
OZ004728.1_Dexiosoma_caninum_genome_assembly,_chromosome:_4	AUGUSTUS	exon	6037630	6037751	.	-	.	ID=g11727.t1.exon9;Parent=g11727.t1;
OZ004728.1_Dexiosoma_caninum_genome_assembly,_chromosome:_4	AUGUSTUS	intron	6037752	6037838	1	-	.	ID=g11727.t1.intron9;Parent=g11727.t1;
OZ004728.1_Dexiosoma_caninum_genome_assembly,_chromosome:_4	AUGUSTUS	CDS	6037839	6037938	1	-	0	ID=g11727.t1.CDS10;Parent=g11727.t1;
OZ004728.1_Dexiosoma_caninum_genome_assembly,_chromosome:_4	AUGUSTUS	exon	6037839	6037938	.	-	.	ID=g11727.t1.exon10;Parent=g11727.t1;
OZ004728.1_Dexiosoma_caninum_genome_assembly,_chromosome:_4	AUGUSTUS	intron	6037939	6041465	1	-	.	ID=g11727.t1.intron10;Parent=g11727.t1;
OZ004728.1_Dexiosoma_caninum_genome_assembly,_chromosome:_4	AUGUSTUS	CDS	6041466	6041611	1	-	2	ID=g11727.t1.CDS11;Parent=g11727.t1;
OZ004728.1_Dexiosoma_caninum_genome_assembly,_chromosome:_4	AUGUSTUS	exon	6041466	6041611	.	-	.	ID=g11727.t1.exon11;Parent=g11727.t1;
OZ004728.1_Dexiosoma_caninum_genome_assembly,_chromosome:_4	AUGUSTUS	intron	6041612	6041680	1	-	.	ID=g11727.t1.intron11;Parent=g11727.t1;
OZ004728.1_Dexiosoma_caninum_genome_assembly,_chromosome:_4	AUGUSTUS	CDS	6041681	6041871	1	-	1	ID=g11727.t1.CDS12;Parent=g11727.t1;
OZ004728.1_Dexiosoma_caninum_genome_assembly,_chromosome:_4	AUGUSTUS	exon	6041681	6041871	.	-	.	ID=g11727.t1.exon12;Parent=g11727.t1;
OZ004728.1_Dexiosoma_caninum_genome_assembly,_chromosome:_4	AUGUSTUS	intron	6041872	6041994	1	-	.	ID=g11727.t1.intron12;Parent=g11727.t1;
OZ004728.1_Dexiosoma_caninum_genome_assembly,_chromosome:_4	AUGUSTUS	CDS	6041995	6042152	1	-	0	ID=g11727.t1.CDS13;Parent=g11727.t1;
OZ004728.1_Dexiosoma_caninum_genome_assembly,_chromosome:_4	AUGUSTUS	exon	6041995	6042152	.	-	.	ID=g11727.t1.exon13;Parent=g11727.t1;
OZ004728.1_Dexiosoma_caninum_genome_assembly,_chromosome:_4	AUGUSTUS	intron	6042153	6043125	1	-	.	ID=g11727.t1.intron13;Parent=g11727.t1;
OZ004728.1_Dexiosoma_caninum_genome_assembly,_chromosome:_4	AUGUSTUS	CDS	6043126	6043272	1	-	0	ID=g11727.t1.CDS14;Parent=g11727.t1;
OZ004728.1_Dexiosoma_caninum_genome_assembly,_chromosome:_4	AUGUSTUS	exon	6043126	6043272	.	-	.	ID=g11727.t1.exon14;Parent=g11727.t1;
OZ004728.1_Dexiosoma_caninum_genome_assembly,_chromosome:_4	AUGUSTUS	intron	6043273	6047987	1	-	.	ID=g11727.t1.intron14;Parent=g11727.t1;
OZ004728.1_Dexiosoma_caninum_genome_assembly,_chromosome:_4	AUGUSTUS	CDS	6047988	6048044	1	-	0	ID=g11727.t1.CDS15;Parent=g11727.t1;
OZ004728.1_Dexiosoma_caninum_genome_assembly,_chromosome:_4	AUGUSTUS	exon	6047988	6048044	.	-	.	ID=g11727.t1.exon15;Parent=g11727.t1;
OZ004728.1_Dexiosoma_caninum_genome_assembly,_chromosome:_4	AUGUSTUS	intron	6048045	6057683	1	-	.	ID=g11727.t1.intron15;Parent=g11727.t1;
OZ004728.1_Dexiosoma_caninum_genome_assembly,_chromosome:_4	AUGUSTUS	CDS	6057684	6057758	1	-	0	ID=g11727.t1.CDS16;Parent=g11727.t1;
OZ004728.1_Dexiosoma_caninum_genome_assembly,_chromosome:_4	AUGUSTUS	exon	6057684	6057758	.	-	.	ID=g11727.t1.exon16;Parent=g11727.t1;
OZ004728.1_Dexiosoma_caninum_genome_assembly,_chromosome:_4	AUGUSTUS	intron	6057759	6058263	1	-	.	ID=g11727.t1.intron16;Parent=g11727.t1;
OZ004728.1_Dexiosoma_caninum_genome_assembly,_chromosome:_4	AUGUSTUS	CDS	6058264	6058416	1	-	0	ID=g11727.t1.CDS17;Parent=g11727.t1;
OZ004728.1_Dexiosoma_caninum_genome_assembly,_chromosome:_4	AUGUSTUS	exon	6058264	6058416	.	-	.	ID=g11727.t1.exon17;Parent=g11727.t1;
OZ004728.1_Dexiosoma_caninum_genome_assembly,_chromosome:_4	AUGUSTUS	intron	6058417	6058629	1	-	.	ID=g11727.t1.intron17;Parent=g11727.t1;
OZ004728.1_Dexiosoma_caninum_genome_assembly,_chromosome:_4	AUGUSTUS	CDS	6058630	6058841	1	-	2	ID=g11727.t1.CDS18;Parent=g11727.t1;
OZ004728.1_Dexiosoma_caninum_genome_assembly,_chromosome:_4	AUGUSTUS	exon	6058630	6058841	.	-	.	ID=g11727.t1.exon18;Parent=g11727.t1;
OZ004728.1_Dexiosoma_caninum_genome_assembly,_chromosome:_4	AUGUSTUS	intron	6058842	6060737	1	-	.	ID=g11727.t1.intron18;Parent=g11727.t1;
OZ004728.1_Dexiosoma_caninum_genome_assembly,_chromosome:_4	AUGUSTUS	CDS	6060738	6060927	1	-	0	ID=g11727.t1.CDS19;Parent=g11727.t1;
OZ004728.1_Dexiosoma_caninum_genome_assembly,_chromosome:_4	AUGUSTUS	exon	6060738	6060927	.	-	.	ID=g11727.t1.exon19;Parent=g11727.t1;
OZ004728.1_Dexiosoma_caninum_genome_assembly,_chromosome:_4	AUGUSTUS	intron	6060928	6061100	1	-	.	ID=g11727.t1.intron19;Parent=g11727.t1;
OZ004728.1_Dexiosoma_caninum_genome_assembly,_chromosome:_4	AUGUSTUS	CDS	6061101	6061287	1	-	1	ID=g11727.t1.CDS20;Parent=g11727.t1;
OZ004728.1_Dexiosoma_caninum_genome_assembly,_chromosome:_4	AUGUSTUS	exon	6061101	6061287	.	-	.	ID=g11727.t1.exon20;Parent=g11727.t1;
OZ004728.1_Dexiosoma_caninum_genome_assembly,_chromosome:_4	AUGUSTUS	intron	6061288	6068337	1	-	.	ID=g11727.t1.intron20;Parent=g11727.t1;
OZ004728.1_Dexiosoma_caninum_genome_assembly,_chromosome:_4	AUGUSTUS	CDS	6068338	6068439	1	-	1	ID=g11727.t1.CDS21;Parent=g11727.t1;
OZ004728.1_Dexiosoma_caninum_genome_assembly,_chromosome:_4	AUGUSTUS	exon	6068338	6068439	.	-	.	ID=g11727.t1.exon21;Parent=g11727.t1;
OZ004728.1_Dexiosoma_caninum_genome_assembly,_chromosome:_4	AUGUSTUS	intron	6068440	6069269	1	-	.	ID=g11727.t1.intron21;Parent=g11727.t1;
OZ004728.1_Dexiosoma_caninum_genome_assembly,_chromosome:_4	AUGUSTUS	CDS	6069270	6069426	1	-	2	ID=g11727.t1.CDS22;Parent=g11727.t1;
OZ004728.1_Dexiosoma_caninum_genome_assembly,_chromosome:_4	AUGUSTUS	exon	6069270	6069426	.	-	.	ID=g11727.t1.exon22;Parent=g11727.t1;
OZ004728.1_Dexiosoma_caninum_genome_assembly,_chromosome:_4	AUGUSTUS	intron	6069427	6072110	1	-	.	ID=g11727.t1.intron22;Parent=g11727.t1;
OZ004728.1_Dexiosoma_caninum_genome_assembly,_chromosome:_4	AUGUSTUS	CDS	6072111	6072297	1	-	0	ID=g11727.t1.CDS23;Parent=g11727.t1;
OZ004728.1_Dexiosoma_caninum_genome_assembly,_chromosome:_4	AUGUSTUS	exon	6072111	6072297	.	-	.	ID=g11727.t1.exon23;Parent=g11727.t1;
OZ004728.1_Dexiosoma_caninum_genome_assembly,_chromosome:_4	AUGUSTUS	intron	6072298	6074722	1	-	.	ID=g11727.t1.intron23;Parent=g11727.t1;
OZ004728.1_Dexiosoma_caninum_genome_assembly,_chromosome:_4	AUGUSTUS	CDS	6074723	6074870	1	-	1	ID=g11727.t1.CDS24;Parent=g11727.t1;
OZ004728.1_Dexiosoma_caninum_genome_assembly,_chromosome:_4	AUGUSTUS	exon	6074723	6074870	.	-	.	ID=g11727.t1.exon24;Parent=g11727.t1;
OZ004728.1_Dexiosoma_caninum_genome_assembly,_chromosome:_4	AUGUSTUS	intron	6074871	6078478	1	-	.	ID=g11727.t1.intron24;Parent=g11727.t1;
OZ004728.1_Dexiosoma_caninum_genome_assembly,_chromosome:_4	AUGUSTUS	CDS	6078479	6078635	1	-	2	ID=g11727.t1.CDS25;Parent=g11727.t1;
OZ004728.1_Dexiosoma_caninum_genome_assembly,_chromosome:_4	AUGUSTUS	exon	6078479	6078635	.	-	.	ID=g11727.t1.exon25;Parent=g11727.t1;
OZ004728.1_Dexiosoma_caninum_genome_assembly,_chromosome:_4	AUGUSTUS	intron	6078636	6083205	1	-	.	ID=g11727.t1.intron25;Parent=g11727.t1;
OZ004728.1_Dexiosoma_caninum_genome_assembly,_chromosome:_4	AUGUSTUS	CDS	6083206	6083342	1	-	1	ID=g11727.t1.CDS26;Parent=g11727.t1;
OZ004728.1_Dexiosoma_caninum_genome_assembly,_chromosome:_4	AUGUSTUS	exon	6083206	6083342	.	-	.	ID=g11727.t1.exon26;Parent=g11727.t1;
OZ004728.1_Dexiosoma_caninum_genome_assembly,_chromosome:_4	AUGUSTUS	intron	6083343	6087708	1	-	.	ID=g11727.t1.intron26;Parent=g11727.t1;
OZ004728.1_Dexiosoma_caninum_genome_assembly,_chromosome:_4	AUGUSTUS	CDS	6087709	6087868	1	-	2	ID=g11727.t1.CDS27;Parent=g11727.t1;
OZ004728.1_Dexiosoma_caninum_genome_assembly,_chromosome:_4	AUGUSTUS	exon	6087709	6087868	.	-	.	ID=g11727.t1.exon27;Parent=g11727.t1;
OZ004728.1_Dexiosoma_caninum_genome_assembly,_chromosome:_4	AUGUSTUS	intron	6087869	6088599	1	-	.	ID=g11727.t1.intron27;Parent=g11727.t1;
OZ004728.1_Dexiosoma_caninum_genome_assembly,_chromosome:_4	AUGUSTUS	CDS	6088600	6088672	1	-	0	ID=g11727.t1.CDS28;Parent=g11727.t1;
OZ004728.1_Dexiosoma_caninum_genome_assembly,_chromosome:_4	AUGUSTUS	exon	6088600	6088672	.	-	.	ID=g11727.t1.exon28;Parent=g11727.t1;
OZ004728.1_Dexiosoma_caninum_genome_assembly,_chromosome:_4	AUGUSTUS	intron	6088673	6094427	1	-	.	ID=g11727.t1.intron28;Parent=g11727.t1;
OZ004728.1_Dexiosoma_caninum_genome_assembly,_chromosome:_4	AUGUSTUS	CDS	6094428	6094568	1	-	0	ID=g11727.t1.CDS29;Parent=g11727.t1;
OZ004728.1_Dexiosoma_caninum_genome_assembly,_chromosome:_4	AUGUSTUS	exon	6094428	6094568	.	-	.	ID=g11727.t1.exon29;Parent=g11727.t1;
OZ004728.1_Dexiosoma_caninum_genome_assembly,_chromosome:_4	AUGUSTUS	intron	6094569	6095576	1	-	.	ID=g11727.t1.intron29;Parent=g11727.t1;
OZ004728.1_Dexiosoma_caninum_genome_assembly,_chromosome:_4	AUGUSTUS	CDS	6095577	6095739	1	-	1	ID=g11727.t1.CDS30;Parent=g11727.t1;
OZ004728.1_Dexiosoma_caninum_genome_assembly,_chromosome:_4	AUGUSTUS	exon	6095577	6095739	.	-	.	ID=g11727.t1.exon30;Parent=g11727.t1;
OZ004728.1_Dexiosoma_caninum_genome_assembly,_chromosome:_4	AUGUSTUS	intron	6095740	6109651	1	-	.	ID=g11727.t1.intron30;Parent=g11727.t1;
OZ004728.1_Dexiosoma_caninum_genome_assembly,_chromosome:_4	AUGUSTUS	CDS	6109652	6109734	0.97	-	0	ID=g11727.t1.CDS31;Parent=g11727.t1;
OZ004728.1_Dexiosoma_caninum_genome_assembly,_chromosome:_4	AUGUSTUS	exon	6109652	6109734	.	-	.	ID=g11727.t1.exon31;Parent=g11727.t1;
OZ004728.1_Dexiosoma_caninum_genome_assembly,_chromosome:_4	AUGUSTUS	intron	6109735	6116501	0.97	-	.	ID=g11727.t1.intron31;Parent=g11727.t1;
OZ004728.1_Dexiosoma_caninum_genome_assembly,_chromosome:_4	AUGUSTUS	CDS	6116502	6116759	1	-	0	ID=g11727.t1.CDS32;Parent=g11727.t1;
OZ004728.1_Dexiosoma_caninum_genome_assembly,_chromosome:_4	AUGUSTUS	exon	6116502	6116759	.	-	.	ID=g11727.t1.exon32;Parent=g11727.t1;
OZ004728.1_Dexiosoma_caninum_genome_assembly,_chromosome:_4	AUGUSTUS	start_codon	6116757	6116759	.	-	0	ID=g11727.t1.start1;Parent=g11727.t1;
OZ004728.1_Dexiosoma_caninum_genome_assembly,_chromosome:_4	AUGUSTUS	gene	6193257	6193475	.	+	.	ID=g11728;
OZ004728.1_Dexiosoma_caninum_genome_assembly,_chromosome:_4	AUGUSTUS	mRNA	6193257	6193475	0.96	+	.	ID=g11728.t1;Parent=g11728;
OZ004728.1_Dexiosoma_caninum_genome_assembly,_chromosome:_4	AUGUSTUS	start_codon	6193257	6193259	.	+	0	ID=g11728.t1.start1;Parent=g11728.t1;
OZ004728.1_Dexiosoma_caninum_genome_assembly,_chromosome:_4	AUGUSTUS	CDS	6193257	6193475	0.96	+	0	ID=g11728.t1.CDS1;Parent=g11728.t1;
OZ004728.1_Dexiosoma_caninum_genome_assembly,_chromosome:_4	AUGUSTUS	exon	6193257	6193475	.	+	.	ID=g11728.t1.exon1;Parent=g11728.t1;
OZ004728.1_Dexiosoma_caninum_genome_assembly,_chromosome:_4	AUGUSTUS	stop_codon	6193473	6193475	.	+	0	ID=g11728.t1.stop1;Parent=g11728.t1;
OZ004728.1_Dexiosoma_caninum_genome_assembly,_chromosome:_4	AUGUSTUS	gene	6224448	6225819	.	+	.	ID=g11729;
OZ004728.1_Dexiosoma_caninum_genome_assembly,_chromosome:_4	AUGUSTUS	mRNA	6224448	6225819	1	+	.	ID=g11729.t1;Parent=g11729;
OZ004728.1_Dexiosoma_caninum_genome_assembly,_chromosome:_4	AUGUSTUS	start_codon	6224448	6224450	.	+	0	ID=g11729.t1.start1;Parent=g11729.t1;
OZ004728.1_Dexiosoma_caninum_genome_assembly,_chromosome:_4	AUGUSTUS	CDS	6224448	6224623	1	+	0	ID=g11729.t1.CDS1;Parent=g11729.t1;
OZ004728.1_Dexiosoma_caninum_genome_assembly,_chromosome:_4	AUGUSTUS	exon	6224448	6224623	.	+	.	ID=g11729.t1.exon1;Parent=g11729.t1;
OZ004728.1_Dexiosoma_caninum_genome_assembly,_chromosome:_4	AUGUSTUS	intron	6224624	6224996	1	+	.	ID=g11729.t1.intron1;Parent=g11729.t1;
OZ004728.1_Dexiosoma_caninum_genome_assembly,_chromosome:_4	AUGUSTUS	CDS	6224997	6225819	1	+	1	ID=g11729.t1.CDS2;Parent=g11729.t1;
OZ004728.1_Dexiosoma_caninum_genome_assembly,_chromosome:_4	AUGUSTUS	exon	6224997	6225819	.	+	.	ID=g11729.t1.exon2;Parent=g11729.t1;
OZ004728.1_Dexiosoma_caninum_genome_assembly,_chromosome:_4	AUGUSTUS	stop_codon	6225817	6225819	.	+	0	ID=g11729.t1.stop1;Parent=g11729.t1;
OZ004728.1_Dexiosoma_caninum_genome_assembly,_chromosome:_4	AUGUSTUS	gene	6234872	6242281	.	+	.	ID=g11730;
OZ004728.1_Dexiosoma_caninum_genome_assembly,_chromosome:_4	AUGUSTUS	mRNA	6234872	6242281	0.67	+	.	ID=g11730.t1;Parent=g11730;
OZ004728.1_Dexiosoma_caninum_genome_assembly,_chromosome:_4	AUGUSTUS	start_codon	6234872	6234874	.	+	0	ID=g11730.t1.start1;Parent=g11730.t1;
OZ004728.1_Dexiosoma_caninum_genome_assembly,_chromosome:_4	AUGUSTUS	CDS	6234872	6234881	0.67	+	0	ID=g11730.t1.CDS1;Parent=g11730.t1;
OZ004728.1_Dexiosoma_caninum_genome_assembly,_chromosome:_4	AUGUSTUS	exon	6234872	6234881	.	+	.	ID=g11730.t1.exon1;Parent=g11730.t1;
OZ004728.1_Dexiosoma_caninum_genome_assembly,_chromosome:_4	AUGUSTUS	intron	6234882	6237669	0.67	+	.	ID=g11730.t1.intron1;Parent=g11730.t1;
OZ004728.1_Dexiosoma_caninum_genome_assembly,_chromosome:_4	AUGUSTUS	CDS	6237670	6239765	1	+	2	ID=g11730.t1.CDS2;Parent=g11730.t1;
OZ004728.1_Dexiosoma_caninum_genome_assembly,_chromosome:_4	AUGUSTUS	exon	6237670	6239765	.	+	.	ID=g11730.t1.exon2;Parent=g11730.t1;
OZ004728.1_Dexiosoma_caninum_genome_assembly,_chromosome:_4	AUGUSTUS	intron	6239766	6241240	1	+	.	ID=g11730.t1.intron2;Parent=g11730.t1;
OZ004728.1_Dexiosoma_caninum_genome_assembly,_chromosome:_4	AUGUSTUS	CDS	6241241	6241708	1	+	0	ID=g11730.t1.CDS3;Parent=g11730.t1;
OZ004728.1_Dexiosoma_caninum_genome_assembly,_chromosome:_4	AUGUSTUS	exon	6241241	6241708	.	+	.	ID=g11730.t1.exon3;Parent=g11730.t1;
OZ004728.1_Dexiosoma_caninum_genome_assembly,_chromosome:_4	AUGUSTUS	intron	6241709	6241767	1	+	.	ID=g11730.t1.intron3;Parent=g11730.t1;
OZ004728.1_Dexiosoma_caninum_genome_assembly,_chromosome:_4	AUGUSTUS	CDS	6241768	6241936	1	+	0	ID=g11730.t1.CDS4;Parent=g11730.t1;
OZ004728.1_Dexiosoma_caninum_genome_assembly,_chromosome:_4	AUGUSTUS	exon	6241768	6241936	.	+	.	ID=g11730.t1.exon4;Parent=g11730.t1;
OZ004728.1_Dexiosoma_caninum_genome_assembly,_chromosome:_4	AUGUSTUS	intron	6241937	6242003	1	+	.	ID=g11730.t1.intron4;Parent=g11730.t1;
OZ004728.1_Dexiosoma_caninum_genome_assembly,_chromosome:_4	AUGUSTUS	CDS	6242004	6242281	1	+	2	ID=g11730.t1.CDS5;Parent=g11730.t1;
OZ004728.1_Dexiosoma_caninum_genome_assembly,_chromosome:_4	AUGUSTUS	exon	6242004	6242281	.	+	.	ID=g11730.t1.exon5;Parent=g11730.t1;
OZ004728.1_Dexiosoma_caninum_genome_assembly,_chromosome:_4	AUGUSTUS	stop_codon	6242279	6242281	.	+	0	ID=g11730.t1.stop1;Parent=g11730.t1;
OZ004728.1_Dexiosoma_caninum_genome_assembly,_chromosome:_4	AUGUSTUS	mRNA	6237579	6242281	0.86	+	.	ID=g11730.t2;Parent=g11730;
OZ004728.1_Dexiosoma_caninum_genome_assembly,_chromosome:_4	AUGUSTUS	start_codon	6237579	6237581	.	+	0	ID=g11730.t2.start1;Parent=g11730.t2;
OZ004728.1_Dexiosoma_caninum_genome_assembly,_chromosome:_4	AUGUSTUS	CDS	6237579	6237612	0.86	+	0	ID=g11730.t2.CDS1;Parent=g11730.t2;
OZ004728.1_Dexiosoma_caninum_genome_assembly,_chromosome:_4	AUGUSTUS	exon	6237579	6237612	.	+	.	ID=g11730.t2.exon1;Parent=g11730.t2;
OZ004728.1_Dexiosoma_caninum_genome_assembly,_chromosome:_4	AUGUSTUS	intron	6237613	6237669	0.86	+	.	ID=g11730.t2.intron1;Parent=g11730.t2;
OZ004728.1_Dexiosoma_caninum_genome_assembly,_chromosome:_4	AUGUSTUS	CDS	6237670	6239765	1	+	2	ID=g11730.t2.CDS2;Parent=g11730.t2;
OZ004728.1_Dexiosoma_caninum_genome_assembly,_chromosome:_4	AUGUSTUS	exon	6237670	6239765	.	+	.	ID=g11730.t2.exon2;Parent=g11730.t2;
OZ004728.1_Dexiosoma_caninum_genome_assembly,_chromosome:_4	AUGUSTUS	intron	6239766	6241240	1	+	.	ID=g11730.t2.intron2;Parent=g11730.t2;
OZ004728.1_Dexiosoma_caninum_genome_assembly,_chromosome:_4	AUGUSTUS	CDS	6241241	6241708	1	+	0	ID=g11730.t2.CDS3;Parent=g11730.t2;
OZ004728.1_Dexiosoma_caninum_genome_assembly,_chromosome:_4	AUGUSTUS	exon	6241241	6241708	.	+	.	ID=g11730.t2.exon3;Parent=g11730.t2;
OZ004728.1_Dexiosoma_caninum_genome_assembly,_chromosome:_4	AUGUSTUS	intron	6241709	6241767	1	+	.	ID=g11730.t2.intron3;Parent=g11730.t2;
OZ004728.1_Dexiosoma_caninum_genome_assembly,_chromosome:_4	AUGUSTUS	CDS	6241768	6241936	1	+	0	ID=g11730.t2.CDS4;Parent=g11730.t2;
OZ004728.1_Dexiosoma_caninum_genome_assembly,_chromosome:_4	AUGUSTUS	exon	6241768	6241936	.	+	.	ID=g11730.t2.exon4;Parent=g11730.t2;
OZ004728.1_Dexiosoma_caninum_genome_assembly,_chromosome:_4	AUGUSTUS	intron	6241937	6242003	1	+	.	ID=g11730.t2.intron4;Parent=g11730.t2;
OZ004728.1_Dexiosoma_caninum_genome_assembly,_chromosome:_4	AUGUSTUS	CDS	6242004	6242281	1	+	2	ID=g11730.t2.CDS5;Parent=g11730.t2;
OZ004728.1_Dexiosoma_caninum_genome_assembly,_chromosome:_4	AUGUSTUS	exon	6242004	6242281	.	+	.	ID=g11730.t2.exon5;Parent=g11730.t2;
OZ004728.1_Dexiosoma_caninum_genome_assembly,_chromosome:_4	AUGUSTUS	stop_codon	6242279	6242281	.	+	0	ID=g11730.t2.stop1;Parent=g11730.t2;
OZ004728.1_Dexiosoma_caninum_genome_assembly,_chromosome:_4	AUGUSTUS	gene	6244828	6249077	.	-	.	ID=g11731;
OZ004728.1_Dexiosoma_caninum_genome_assembly,_chromosome:_4	AUGUSTUS	mRNA	6244828	6249077	1	-	.	ID=g11731.t1;Parent=g11731;
OZ004728.1_Dexiosoma_caninum_genome_assembly,_chromosome:_4	AUGUSTUS	stop_codon	6244828	6244830	.	-	0	ID=g11731.t1.stop1;Parent=g11731.t1;
OZ004728.1_Dexiosoma_caninum_genome_assembly,_chromosome:_4	AUGUSTUS	CDS	6244828	6246386	1	-	2	ID=g11731.t1.CDS1;Parent=g11731.t1;
OZ004728.1_Dexiosoma_caninum_genome_assembly,_chromosome:_4	AUGUSTUS	exon	6244828	6246386	.	-	.	ID=g11731.t1.exon1;Parent=g11731.t1;
OZ004728.1_Dexiosoma_caninum_genome_assembly,_chromosome:_4	AUGUSTUS	intron	6246387	6246446	1	-	.	ID=g11731.t1.intron1;Parent=g11731.t1;
OZ004728.1_Dexiosoma_caninum_genome_assembly,_chromosome:_4	AUGUSTUS	CDS	6246447	6247829	1	-	2	ID=g11731.t1.CDS2;Parent=g11731.t1;
OZ004728.1_Dexiosoma_caninum_genome_assembly,_chromosome:_4	AUGUSTUS	exon	6246447	6247829	.	-	.	ID=g11731.t1.exon2;Parent=g11731.t1;
OZ004728.1_Dexiosoma_caninum_genome_assembly,_chromosome:_4	AUGUSTUS	intron	6247830	6248135	1	-	.	ID=g11731.t1.intron2;Parent=g11731.t1;
OZ004728.1_Dexiosoma_caninum_genome_assembly,_chromosome:_4	AUGUSTUS	CDS	6248136	6248928	1	-	0	ID=g11731.t1.CDS3;Parent=g11731.t1;
OZ004728.1_Dexiosoma_caninum_genome_assembly,_chromosome:_4	AUGUSTUS	exon	6248136	6248928	.	-	.	ID=g11731.t1.exon3;Parent=g11731.t1;
OZ004728.1_Dexiosoma_caninum_genome_assembly,_chromosome:_4	AUGUSTUS	intron	6248929	6249023	1	-	.	ID=g11731.t1.intron3;Parent=g11731.t1;
OZ004728.1_Dexiosoma_caninum_genome_assembly,_chromosome:_4	AUGUSTUS	CDS	6249024	6249077	1	-	0	ID=g11731.t1.CDS4;Parent=g11731.t1;
OZ004728.1_Dexiosoma_caninum_genome_assembly,_chromosome:_4	AUGUSTUS	exon	6249024	6249077	.	-	.	ID=g11731.t1.exon4;Parent=g11731.t1;
OZ004728.1_Dexiosoma_caninum_genome_assembly,_chromosome:_4	AUGUSTUS	start_codon	6249075	6249077	.	-	0	ID=g11731.t1.start1;Parent=g11731.t1;
OZ004728.1_Dexiosoma_caninum_genome_assembly,_chromosome:_4	AUGUSTUS	gene	6259822	6281804	.	-	.	ID=g11732;
OZ004728.1_Dexiosoma_caninum_genome_assembly,_chromosome:_4	AUGUSTUS	mRNA	6259822	6281804	0.3	-	.	ID=g11732.t1;Parent=g11732;
OZ004728.1_Dexiosoma_caninum_genome_assembly,_chromosome:_4	AUGUSTUS	stop_codon	6259822	6259824	.	-	0	ID=g11732.t1.stop1;Parent=g11732.t1;
OZ004728.1_Dexiosoma_caninum_genome_assembly,_chromosome:_4	AUGUSTUS	CDS	6259822	6260571	1	-	0	ID=g11732.t1.CDS1;Parent=g11732.t1;
OZ004728.1_Dexiosoma_caninum_genome_assembly,_chromosome:_4	AUGUSTUS	exon	6259822	6260571	.	-	.	ID=g11732.t1.exon1;Parent=g11732.t1;
OZ004728.1_Dexiosoma_caninum_genome_assembly,_chromosome:_4	AUGUSTUS	intron	6260572	6265926	1	-	.	ID=g11732.t1.intron1;Parent=g11732.t1;
OZ004728.1_Dexiosoma_caninum_genome_assembly,_chromosome:_4	AUGUSTUS	CDS	6265927	6266090	1	-	2	ID=g11732.t1.CDS2;Parent=g11732.t1;
OZ004728.1_Dexiosoma_caninum_genome_assembly,_chromosome:_4	AUGUSTUS	exon	6265927	6266090	.	-	.	ID=g11732.t1.exon2;Parent=g11732.t1;
OZ004728.1_Dexiosoma_caninum_genome_assembly,_chromosome:_4	AUGUSTUS	intron	6266091	6266149	1	-	.	ID=g11732.t1.intron2;Parent=g11732.t1;
OZ004728.1_Dexiosoma_caninum_genome_assembly,_chromosome:_4	AUGUSTUS	CDS	6266150	6266373	1	-	1	ID=g11732.t1.CDS3;Parent=g11732.t1;
OZ004728.1_Dexiosoma_caninum_genome_assembly,_chromosome:_4	AUGUSTUS	exon	6266150	6266373	.	-	.	ID=g11732.t1.exon3;Parent=g11732.t1;
OZ004728.1_Dexiosoma_caninum_genome_assembly,_chromosome:_4	AUGUSTUS	intron	6266374	6266443	1	-	.	ID=g11732.t1.intron3;Parent=g11732.t1;
OZ004728.1_Dexiosoma_caninum_genome_assembly,_chromosome:_4	AUGUSTUS	CDS	6266444	6266660	1	-	2	ID=g11732.t1.CDS4;Parent=g11732.t1;
OZ004728.1_Dexiosoma_caninum_genome_assembly,_chromosome:_4	AUGUSTUS	exon	6266444	6266660	.	-	.	ID=g11732.t1.exon4;Parent=g11732.t1;
OZ004728.1_Dexiosoma_caninum_genome_assembly,_chromosome:_4	AUGUSTUS	intron	6266661	6266732	1	-	.	ID=g11732.t1.intron4;Parent=g11732.t1;
OZ004728.1_Dexiosoma_caninum_genome_assembly,_chromosome:_4	AUGUSTUS	CDS	6266733	6266880	1	-	0	ID=g11732.t1.CDS5;Parent=g11732.t1;
OZ004728.1_Dexiosoma_caninum_genome_assembly,_chromosome:_4	AUGUSTUS	exon	6266733	6266880	.	-	.	ID=g11732.t1.exon5;Parent=g11732.t1;
OZ004728.1_Dexiosoma_caninum_genome_assembly,_chromosome:_4	AUGUSTUS	intron	6266881	6267315	1	-	.	ID=g11732.t1.intron5;Parent=g11732.t1;
OZ004728.1_Dexiosoma_caninum_genome_assembly,_chromosome:_4	AUGUSTUS	CDS	6267316	6267731	1	-	2	ID=g11732.t1.CDS6;Parent=g11732.t1;
OZ004728.1_Dexiosoma_caninum_genome_assembly,_chromosome:_4	AUGUSTUS	exon	6267316	6267731	.	-	.	ID=g11732.t1.exon6;Parent=g11732.t1;
OZ004728.1_Dexiosoma_caninum_genome_assembly,_chromosome:_4	AUGUSTUS	intron	6267732	6267805	1	-	.	ID=g11732.t1.intron6;Parent=g11732.t1;
OZ004728.1_Dexiosoma_caninum_genome_assembly,_chromosome:_4	AUGUSTUS	CDS	6267806	6268249	1	-	2	ID=g11732.t1.CDS7;Parent=g11732.t1;
OZ004728.1_Dexiosoma_caninum_genome_assembly,_chromosome:_4	AUGUSTUS	exon	6267806	6268249	.	-	.	ID=g11732.t1.exon7;Parent=g11732.t1;
OZ004728.1_Dexiosoma_caninum_genome_assembly,_chromosome:_4	AUGUSTUS	intron	6268250	6268404	1	-	.	ID=g11732.t1.intron7;Parent=g11732.t1;
OZ004728.1_Dexiosoma_caninum_genome_assembly,_chromosome:_4	AUGUSTUS	CDS	6268405	6268821	1	-	2	ID=g11732.t1.CDS8;Parent=g11732.t1;
OZ004728.1_Dexiosoma_caninum_genome_assembly,_chromosome:_4	AUGUSTUS	exon	6268405	6268821	.	-	.	ID=g11732.t1.exon8;Parent=g11732.t1;
OZ004728.1_Dexiosoma_caninum_genome_assembly,_chromosome:_4	AUGUSTUS	intron	6268822	6273450	1	-	.	ID=g11732.t1.intron8;Parent=g11732.t1;
OZ004728.1_Dexiosoma_caninum_genome_assembly,_chromosome:_4	AUGUSTUS	CDS	6273451	6274370	1	-	1	ID=g11732.t1.CDS9;Parent=g11732.t1;
OZ004728.1_Dexiosoma_caninum_genome_assembly,_chromosome:_4	AUGUSTUS	exon	6273451	6274370	.	-	.	ID=g11732.t1.exon9;Parent=g11732.t1;
OZ004728.1_Dexiosoma_caninum_genome_assembly,_chromosome:_4	AUGUSTUS	intron	6274371	6274426	1	-	.	ID=g11732.t1.intron9;Parent=g11732.t1;
OZ004728.1_Dexiosoma_caninum_genome_assembly,_chromosome:_4	AUGUSTUS	CDS	6274427	6274524	1	-	0	ID=g11732.t1.CDS10;Parent=g11732.t1;
OZ004728.1_Dexiosoma_caninum_genome_assembly,_chromosome:_4	AUGUSTUS	exon	6274427	6274524	.	-	.	ID=g11732.t1.exon10;Parent=g11732.t1;
OZ004728.1_Dexiosoma_caninum_genome_assembly,_chromosome:_4	AUGUSTUS	intron	6274525	6281792	0.3	-	.	ID=g11732.t1.intron10;Parent=g11732.t1;
OZ004728.1_Dexiosoma_caninum_genome_assembly,_chromosome:_4	AUGUSTUS	CDS	6281793	6281804	0.3	-	0	ID=g11732.t1.CDS11;Parent=g11732.t1;
OZ004728.1_Dexiosoma_caninum_genome_assembly,_chromosome:_4	AUGUSTUS	exon	6281793	6281804	.	-	.	ID=g11732.t1.exon11;Parent=g11732.t1;
OZ004728.1_Dexiosoma_caninum_genome_assembly,_chromosome:_4	AUGUSTUS	start_codon	6281802	6281804	.	-	0	ID=g11732.t1.start1;Parent=g11732.t1;
OZ004728.1_Dexiosoma_caninum_genome_assembly,_chromosome:_4	AUGUSTUS	gene	6282679	6283757	.	+	.	ID=g11733;
OZ004728.1_Dexiosoma_caninum_genome_assembly,_chromosome:_4	AUGUSTUS	mRNA	6282679	6283757	0.76	+	.	ID=g11733.t1;Parent=g11733;
OZ004728.1_Dexiosoma_caninum_genome_assembly,_chromosome:_4	AUGUSTUS	start_codon	6282679	6282681	.	+	0	ID=g11733.t1.start1;Parent=g11733.t1;
OZ004728.1_Dexiosoma_caninum_genome_assembly,_chromosome:_4	AUGUSTUS	CDS	6282679	6282862	0.76	+	0	ID=g11733.t1.CDS1;Parent=g11733.t1;
OZ004728.1_Dexiosoma_caninum_genome_assembly,_chromosome:_4	AUGUSTUS	exon	6282679	6282862	.	+	.	ID=g11733.t1.exon1;Parent=g11733.t1;
OZ004728.1_Dexiosoma_caninum_genome_assembly,_chromosome:_4	AUGUSTUS	intron	6282863	6283233	1	+	.	ID=g11733.t1.intron1;Parent=g11733.t1;
OZ004728.1_Dexiosoma_caninum_genome_assembly,_chromosome:_4	AUGUSTUS	CDS	6283234	6283388	1	+	2	ID=g11733.t1.CDS2;Parent=g11733.t1;
OZ004728.1_Dexiosoma_caninum_genome_assembly,_chromosome:_4	AUGUSTUS	exon	6283234	6283388	.	+	.	ID=g11733.t1.exon2;Parent=g11733.t1;
OZ004728.1_Dexiosoma_caninum_genome_assembly,_chromosome:_4	AUGUSTUS	intron	6283389	6283460	1	+	.	ID=g11733.t1.intron2;Parent=g11733.t1;
OZ004728.1_Dexiosoma_caninum_genome_assembly,_chromosome:_4	AUGUSTUS	CDS	6283461	6283757	1	+	0	ID=g11733.t1.CDS3;Parent=g11733.t1;
OZ004728.1_Dexiosoma_caninum_genome_assembly,_chromosome:_4	AUGUSTUS	exon	6283461	6283757	.	+	.	ID=g11733.t1.exon3;Parent=g11733.t1;
OZ004728.1_Dexiosoma_caninum_genome_assembly,_chromosome:_4	AUGUSTUS	stop_codon	6283755	6283757	.	+	0	ID=g11733.t1.stop1;Parent=g11733.t1;
OZ004728.1_Dexiosoma_caninum_genome_assembly,_chromosome:_4	AUGUSTUS	gene	6286478	6287180	.	-	.	ID=g11734;
OZ004728.1_Dexiosoma_caninum_genome_assembly,_chromosome:_4	AUGUSTUS	mRNA	6286478	6287180	1	-	.	ID=g11734.t1;Parent=g11734;
OZ004728.1_Dexiosoma_caninum_genome_assembly,_chromosome:_4	AUGUSTUS	stop_codon	6286478	6286480	.	-	0	ID=g11734.t1.stop1;Parent=g11734.t1;
OZ004728.1_Dexiosoma_caninum_genome_assembly,_chromosome:_4	AUGUSTUS	CDS	6286478	6286720	1	-	0	ID=g11734.t1.CDS1;Parent=g11734.t1;
OZ004728.1_Dexiosoma_caninum_genome_assembly,_chromosome:_4	AUGUSTUS	exon	6286478	6286720	.	-	.	ID=g11734.t1.exon1;Parent=g11734.t1;
OZ004728.1_Dexiosoma_caninum_genome_assembly,_chromosome:_4	AUGUSTUS	intron	6286721	6286783	1	-	.	ID=g11734.t1.intron1;Parent=g11734.t1;
OZ004728.1_Dexiosoma_caninum_genome_assembly,_chromosome:_4	AUGUSTUS	CDS	6286784	6286938	1	-	2	ID=g11734.t1.CDS2;Parent=g11734.t1;
OZ004728.1_Dexiosoma_caninum_genome_assembly,_chromosome:_4	AUGUSTUS	exon	6286784	6286938	.	-	.	ID=g11734.t1.exon2;Parent=g11734.t1;
OZ004728.1_Dexiosoma_caninum_genome_assembly,_chromosome:_4	AUGUSTUS	intron	6286939	6286999	1	-	.	ID=g11734.t1.intron2;Parent=g11734.t1;
OZ004728.1_Dexiosoma_caninum_genome_assembly,_chromosome:_4	AUGUSTUS	CDS	6287000	6287180	1	-	0	ID=g11734.t1.CDS3;Parent=g11734.t1;
OZ004728.1_Dexiosoma_caninum_genome_assembly,_chromosome:_4	AUGUSTUS	exon	6287000	6287180	.	-	.	ID=g11734.t1.exon3;Parent=g11734.t1;
OZ004728.1_Dexiosoma_caninum_genome_assembly,_chromosome:_4	AUGUSTUS	start_codon	6287178	6287180	.	-	0	ID=g11734.t1.start1;Parent=g11734.t1;
OZ004728.1_Dexiosoma_caninum_genome_assembly,_chromosome:_4	AUGUSTUS	gene	6295566	6296519	.	+	.	ID=g11735;
OZ004728.1_Dexiosoma_caninum_genome_assembly,_chromosome:_4	AUGUSTUS	mRNA	6295566	6296519	0.28	+	.	ID=g11735.t1;Parent=g11735;
OZ004728.1_Dexiosoma_caninum_genome_assembly,_chromosome:_4	AUGUSTUS	start_codon	6295566	6295568	.	+	0	ID=g11735.t1.start1;Parent=g11735.t1;
OZ004728.1_Dexiosoma_caninum_genome_assembly,_chromosome:_4	AUGUSTUS	CDS	6295566	6295704	0.29	+	0	ID=g11735.t1.CDS1;Parent=g11735.t1;
OZ004728.1_Dexiosoma_caninum_genome_assembly,_chromosome:_4	AUGUSTUS	exon	6295566	6295704	.	+	.	ID=g11735.t1.exon1;Parent=g11735.t1;
OZ004728.1_Dexiosoma_caninum_genome_assembly,_chromosome:_4	AUGUSTUS	intron	6295705	6295764	1	+	.	ID=g11735.t1.intron1;Parent=g11735.t1;
OZ004728.1_Dexiosoma_caninum_genome_assembly,_chromosome:_4	AUGUSTUS	CDS	6295765	6295928	1	+	2	ID=g11735.t1.CDS2;Parent=g11735.t1;
OZ004728.1_Dexiosoma_caninum_genome_assembly,_chromosome:_4	AUGUSTUS	exon	6295765	6295928	.	+	.	ID=g11735.t1.exon2;Parent=g11735.t1;
OZ004728.1_Dexiosoma_caninum_genome_assembly,_chromosome:_4	AUGUSTUS	intron	6295929	6296003	1	+	.	ID=g11735.t1.intron2;Parent=g11735.t1;
OZ004728.1_Dexiosoma_caninum_genome_assembly,_chromosome:_4	AUGUSTUS	CDS	6296004	6296519	0.97	+	0	ID=g11735.t1.CDS3;Parent=g11735.t1;
OZ004728.1_Dexiosoma_caninum_genome_assembly,_chromosome:_4	AUGUSTUS	exon	6296004	6296519	.	+	.	ID=g11735.t1.exon3;Parent=g11735.t1;
OZ004728.1_Dexiosoma_caninum_genome_assembly,_chromosome:_4	AUGUSTUS	stop_codon	6296517	6296519	.	+	0	ID=g11735.t1.stop1;Parent=g11735.t1;
OZ004728.1_Dexiosoma_caninum_genome_assembly,_chromosome:_4	AUGUSTUS	gene	6306682	6326537	.	+	.	ID=g11736;
OZ004728.1_Dexiosoma_caninum_genome_assembly,_chromosome:_4	AUGUSTUS	mRNA	6306682	6326537	0.4	+	.	ID=g11736.t1;Parent=g11736;
OZ004728.1_Dexiosoma_caninum_genome_assembly,_chromosome:_4	AUGUSTUS	start_codon	6306682	6306684	.	+	0	ID=g11736.t1.start1;Parent=g11736.t1;
OZ004728.1_Dexiosoma_caninum_genome_assembly,_chromosome:_4	AUGUSTUS	CDS	6306682	6306757	0.97	+	0	ID=g11736.t1.CDS1;Parent=g11736.t1;
OZ004728.1_Dexiosoma_caninum_genome_assembly,_chromosome:_4	AUGUSTUS	exon	6306682	6306757	.	+	.	ID=g11736.t1.exon1;Parent=g11736.t1;
OZ004728.1_Dexiosoma_caninum_genome_assembly,_chromosome:_4	AUGUSTUS	intron	6306758	6309182	0.97	+	.	ID=g11736.t1.intron1;Parent=g11736.t1;
OZ004728.1_Dexiosoma_caninum_genome_assembly,_chromosome:_4	AUGUSTUS	CDS	6309183	6309676	1	+	2	ID=g11736.t1.CDS2;Parent=g11736.t1;
OZ004728.1_Dexiosoma_caninum_genome_assembly,_chromosome:_4	AUGUSTUS	exon	6309183	6309676	.	+	.	ID=g11736.t1.exon2;Parent=g11736.t1;
OZ004728.1_Dexiosoma_caninum_genome_assembly,_chromosome:_4	AUGUSTUS	intron	6309677	6309750	1	+	.	ID=g11736.t1.intron2;Parent=g11736.t1;
OZ004728.1_Dexiosoma_caninum_genome_assembly,_chromosome:_4	AUGUSTUS	CDS	6309751	6310888	1	+	0	ID=g11736.t1.CDS3;Parent=g11736.t1;
OZ004728.1_Dexiosoma_caninum_genome_assembly,_chromosome:_4	AUGUSTUS	exon	6309751	6310888	.	+	.	ID=g11736.t1.exon3;Parent=g11736.t1;
OZ004728.1_Dexiosoma_caninum_genome_assembly,_chromosome:_4	AUGUSTUS	intron	6310889	6310951	1	+	.	ID=g11736.t1.intron3;Parent=g11736.t1;
OZ004728.1_Dexiosoma_caninum_genome_assembly,_chromosome:_4	AUGUSTUS	CDS	6310952	6312202	1	+	2	ID=g11736.t1.CDS4;Parent=g11736.t1;
OZ004728.1_Dexiosoma_caninum_genome_assembly,_chromosome:_4	AUGUSTUS	exon	6310952	6312202	.	+	.	ID=g11736.t1.exon4;Parent=g11736.t1;
OZ004728.1_Dexiosoma_caninum_genome_assembly,_chromosome:_4	AUGUSTUS	intron	6312203	6312266	1	+	.	ID=g11736.t1.intron4;Parent=g11736.t1;
OZ004728.1_Dexiosoma_caninum_genome_assembly,_chromosome:_4	AUGUSTUS	CDS	6312267	6312385	1	+	2	ID=g11736.t1.CDS5;Parent=g11736.t1;
OZ004728.1_Dexiosoma_caninum_genome_assembly,_chromosome:_4	AUGUSTUS	exon	6312267	6312385	.	+	.	ID=g11736.t1.exon5;Parent=g11736.t1;
OZ004728.1_Dexiosoma_caninum_genome_assembly,_chromosome:_4	AUGUSTUS	intron	6312386	6312440	1	+	.	ID=g11736.t1.intron5;Parent=g11736.t1;
OZ004728.1_Dexiosoma_caninum_genome_assembly,_chromosome:_4	AUGUSTUS	CDS	6312441	6313575	0.98	+	0	ID=g11736.t1.CDS6;Parent=g11736.t1;
OZ004728.1_Dexiosoma_caninum_genome_assembly,_chromosome:_4	AUGUSTUS	exon	6312441	6313575	.	+	.	ID=g11736.t1.exon6;Parent=g11736.t1;
OZ004728.1_Dexiosoma_caninum_genome_assembly,_chromosome:_4	AUGUSTUS	intron	6313576	6315081	0.42	+	.	ID=g11736.t1.intron6;Parent=g11736.t1;
OZ004728.1_Dexiosoma_caninum_genome_assembly,_chromosome:_4	AUGUSTUS	CDS	6315082	6315197	0.42	+	2	ID=g11736.t1.CDS7;Parent=g11736.t1;
OZ004728.1_Dexiosoma_caninum_genome_assembly,_chromosome:_4	AUGUSTUS	exon	6315082	6315197	.	+	.	ID=g11736.t1.exon7;Parent=g11736.t1;
OZ004728.1_Dexiosoma_caninum_genome_assembly,_chromosome:_4	AUGUSTUS	intron	6315198	6319580	0.44	+	.	ID=g11736.t1.intron7;Parent=g11736.t1;
OZ004728.1_Dexiosoma_caninum_genome_assembly,_chromosome:_4	AUGUSTUS	CDS	6319581	6320727	0.44	+	0	ID=g11736.t1.CDS8;Parent=g11736.t1;
OZ004728.1_Dexiosoma_caninum_genome_assembly,_chromosome:_4	AUGUSTUS	exon	6319581	6320727	.	+	.	ID=g11736.t1.exon8;Parent=g11736.t1;
OZ004728.1_Dexiosoma_caninum_genome_assembly,_chromosome:_4	AUGUSTUS	intron	6320728	6320797	1	+	.	ID=g11736.t1.intron8;Parent=g11736.t1;
OZ004728.1_Dexiosoma_caninum_genome_assembly,_chromosome:_4	AUGUSTUS	CDS	6320798	6322063	1	+	2	ID=g11736.t1.CDS9;Parent=g11736.t1;
OZ004728.1_Dexiosoma_caninum_genome_assembly,_chromosome:_4	AUGUSTUS	exon	6320798	6322063	.	+	.	ID=g11736.t1.exon9;Parent=g11736.t1;
OZ004728.1_Dexiosoma_caninum_genome_assembly,_chromosome:_4	AUGUSTUS	intron	6322064	6322125	1	+	.	ID=g11736.t1.intron9;Parent=g11736.t1;
OZ004728.1_Dexiosoma_caninum_genome_assembly,_chromosome:_4	AUGUSTUS	CDS	6322126	6324660	0.99	+	2	ID=g11736.t1.CDS10;Parent=g11736.t1;
OZ004728.1_Dexiosoma_caninum_genome_assembly,_chromosome:_4	AUGUSTUS	exon	6322126	6324660	.	+	.	ID=g11736.t1.exon10;Parent=g11736.t1;
OZ004728.1_Dexiosoma_caninum_genome_assembly,_chromosome:_4	AUGUSTUS	intron	6324661	6324726	0.99	+	.	ID=g11736.t1.intron10;Parent=g11736.t1;
OZ004728.1_Dexiosoma_caninum_genome_assembly,_chromosome:_4	AUGUSTUS	CDS	6324727	6324842	0.99	+	2	ID=g11736.t1.CDS11;Parent=g11736.t1;
OZ004728.1_Dexiosoma_caninum_genome_assembly,_chromosome:_4	AUGUSTUS	exon	6324727	6324842	.	+	.	ID=g11736.t1.exon11;Parent=g11736.t1;
OZ004728.1_Dexiosoma_caninum_genome_assembly,_chromosome:_4	AUGUSTUS	intron	6324843	6324916	1	+	.	ID=g11736.t1.intron11;Parent=g11736.t1;
OZ004728.1_Dexiosoma_caninum_genome_assembly,_chromosome:_4	AUGUSTUS	CDS	6324917	6326149	1	+	0	ID=g11736.t1.CDS12;Parent=g11736.t1;
OZ004728.1_Dexiosoma_caninum_genome_assembly,_chromosome:_4	AUGUSTUS	exon	6324917	6326149	.	+	.	ID=g11736.t1.exon12;Parent=g11736.t1;
OZ004728.1_Dexiosoma_caninum_genome_assembly,_chromosome:_4	AUGUSTUS	intron	6326150	6326216	1	+	.	ID=g11736.t1.intron12;Parent=g11736.t1;
OZ004728.1_Dexiosoma_caninum_genome_assembly,_chromosome:_4	AUGUSTUS	CDS	6326217	6326537	1	+	0	ID=g11736.t1.CDS13;Parent=g11736.t1;
OZ004728.1_Dexiosoma_caninum_genome_assembly,_chromosome:_4	AUGUSTUS	exon	6326217	6326537	.	+	.	ID=g11736.t1.exon13;Parent=g11736.t1;
OZ004728.1_Dexiosoma_caninum_genome_assembly,_chromosome:_4	AUGUSTUS	stop_codon	6326535	6326537	.	+	0	ID=g11736.t1.stop1;Parent=g11736.t1;
OZ004728.1_Dexiosoma_caninum_genome_assembly,_chromosome:_4	AUGUSTUS	gene	6326686	6352805	.	-	.	ID=g11737;
OZ004728.1_Dexiosoma_caninum_genome_assembly,_chromosome:_4	AUGUSTUS	mRNA	6326686	6352805	0.3	-	.	ID=g11737.t1;Parent=g11737;
OZ004728.1_Dexiosoma_caninum_genome_assembly,_chromosome:_4	AUGUSTUS	stop_codon	6326686	6326688	.	-	0	ID=g11737.t1.stop1;Parent=g11737.t1;
OZ004728.1_Dexiosoma_caninum_genome_assembly,_chromosome:_4	AUGUSTUS	CDS	6326686	6326691	0.3	-	0	ID=g11737.t1.CDS1;Parent=g11737.t1;
OZ004728.1_Dexiosoma_caninum_genome_assembly,_chromosome:_4	AUGUSTUS	exon	6326686	6326691	.	-	.	ID=g11737.t1.exon1;Parent=g11737.t1;
OZ004728.1_Dexiosoma_caninum_genome_assembly,_chromosome:_4	AUGUSTUS	intron	6326692	6329346	0.3	-	.	ID=g11737.t1.intron1;Parent=g11737.t1;
OZ004728.1_Dexiosoma_caninum_genome_assembly,_chromosome:_4	AUGUSTUS	CDS	6329347	6329417	0.84	-	2	ID=g11737.t1.CDS2;Parent=g11737.t1;
OZ004728.1_Dexiosoma_caninum_genome_assembly,_chromosome:_4	AUGUSTUS	exon	6329347	6329417	.	-	.	ID=g11737.t1.exon2;Parent=g11737.t1;
OZ004728.1_Dexiosoma_caninum_genome_assembly,_chromosome:_4	AUGUSTUS	intron	6329418	6352561	1	-	.	ID=g11737.t1.intron2;Parent=g11737.t1;
OZ004728.1_Dexiosoma_caninum_genome_assembly,_chromosome:_4	AUGUSTUS	CDS	6352562	6352805	1	-	0	ID=g11737.t1.CDS3;Parent=g11737.t1;
OZ004728.1_Dexiosoma_caninum_genome_assembly,_chromosome:_4	AUGUSTUS	exon	6352562	6352805	.	-	.	ID=g11737.t1.exon3;Parent=g11737.t1;
OZ004728.1_Dexiosoma_caninum_genome_assembly,_chromosome:_4	AUGUSTUS	start_codon	6352803	6352805	.	-	0	ID=g11737.t1.start1;Parent=g11737.t1;
OZ004728.1_Dexiosoma_caninum_genome_assembly,_chromosome:_4	AUGUSTUS	gene	6422189	6422557	.	+	.	ID=g11738;
OZ004728.1_Dexiosoma_caninum_genome_assembly,_chromosome:_4	AUGUSTUS	mRNA	6422189	6422557	1	+	.	ID=g11738.t1;Parent=g11738;
OZ004728.1_Dexiosoma_caninum_genome_assembly,_chromosome:_4	AUGUSTUS	start_codon	6422189	6422191	.	+	0	ID=g11738.t1.start1;Parent=g11738.t1;
OZ004728.1_Dexiosoma_caninum_genome_assembly,_chromosome:_4	AUGUSTUS	CDS	6422189	6422557	1	+	0	ID=g11738.t1.CDS1;Parent=g11738.t1;
OZ004728.1_Dexiosoma_caninum_genome_assembly,_chromosome:_4	AUGUSTUS	exon	6422189	6422557	.	+	.	ID=g11738.t1.exon1;Parent=g11738.t1;
OZ004728.1_Dexiosoma_caninum_genome_assembly,_chromosome:_4	AUGUSTUS	stop_codon	6422555	6422557	.	+	0	ID=g11738.t1.stop1;Parent=g11738.t1;
OZ004728.1_Dexiosoma_caninum_genome_assembly,_chromosome:_4	AUGUSTUS	gene	6456301	6481714	.	+	.	ID=g11739;
OZ004728.1_Dexiosoma_caninum_genome_assembly,_chromosome:_4	AUGUSTUS	mRNA	6456301	6481714	0.94	+	.	ID=g11739.t1;Parent=g11739;
OZ004728.1_Dexiosoma_caninum_genome_assembly,_chromosome:_4	AUGUSTUS	start_codon	6456301	6456303	.	+	0	ID=g11739.t1.start1;Parent=g11739.t1;
OZ004728.1_Dexiosoma_caninum_genome_assembly,_chromosome:_4	AUGUSTUS	CDS	6456301	6456475	0.95	+	0	ID=g11739.t1.CDS1;Parent=g11739.t1;
OZ004728.1_Dexiosoma_caninum_genome_assembly,_chromosome:_4	AUGUSTUS	exon	6456301	6456475	.	+	.	ID=g11739.t1.exon1;Parent=g11739.t1;
OZ004728.1_Dexiosoma_caninum_genome_assembly,_chromosome:_4	AUGUSTUS	intron	6456476	6461132	0.95	+	.	ID=g11739.t1.intron1;Parent=g11739.t1;
OZ004728.1_Dexiosoma_caninum_genome_assembly,_chromosome:_4	AUGUSTUS	CDS	6461133	6461490	1	+	2	ID=g11739.t1.CDS2;Parent=g11739.t1;
OZ004728.1_Dexiosoma_caninum_genome_assembly,_chromosome:_4	AUGUSTUS	exon	6461133	6461490	.	+	.	ID=g11739.t1.exon2;Parent=g11739.t1;
OZ004728.1_Dexiosoma_caninum_genome_assembly,_chromosome:_4	AUGUSTUS	intron	6461491	6463754	1	+	.	ID=g11739.t1.intron2;Parent=g11739.t1;
OZ004728.1_Dexiosoma_caninum_genome_assembly,_chromosome:_4	AUGUSTUS	CDS	6463755	6464081	1	+	1	ID=g11739.t1.CDS3;Parent=g11739.t1;
OZ004728.1_Dexiosoma_caninum_genome_assembly,_chromosome:_4	AUGUSTUS	exon	6463755	6464081	.	+	.	ID=g11739.t1.exon3;Parent=g11739.t1;
OZ004728.1_Dexiosoma_caninum_genome_assembly,_chromosome:_4	AUGUSTUS	intron	6464082	6466307	1	+	.	ID=g11739.t1.intron3;Parent=g11739.t1;
OZ004728.1_Dexiosoma_caninum_genome_assembly,_chromosome:_4	AUGUSTUS	CDS	6466308	6466544	1	+	1	ID=g11739.t1.CDS4;Parent=g11739.t1;
OZ004728.1_Dexiosoma_caninum_genome_assembly,_chromosome:_4	AUGUSTUS	exon	6466308	6466544	.	+	.	ID=g11739.t1.exon4;Parent=g11739.t1;
OZ004728.1_Dexiosoma_caninum_genome_assembly,_chromosome:_4	AUGUSTUS	intron	6466545	6466871	1	+	.	ID=g11739.t1.intron4;Parent=g11739.t1;
OZ004728.1_Dexiosoma_caninum_genome_assembly,_chromosome:_4	AUGUSTUS	CDS	6466872	6467133	1	+	1	ID=g11739.t1.CDS5;Parent=g11739.t1;
OZ004728.1_Dexiosoma_caninum_genome_assembly,_chromosome:_4	AUGUSTUS	exon	6466872	6467133	.	+	.	ID=g11739.t1.exon5;Parent=g11739.t1;
OZ004728.1_Dexiosoma_caninum_genome_assembly,_chromosome:_4	AUGUSTUS	intron	6467134	6476623	1	+	.	ID=g11739.t1.intron5;Parent=g11739.t1;
OZ004728.1_Dexiosoma_caninum_genome_assembly,_chromosome:_4	AUGUSTUS	CDS	6476624	6476722	1	+	0	ID=g11739.t1.CDS6;Parent=g11739.t1;
OZ004728.1_Dexiosoma_caninum_genome_assembly,_chromosome:_4	AUGUSTUS	exon	6476624	6476722	.	+	.	ID=g11739.t1.exon6;Parent=g11739.t1;
OZ004728.1_Dexiosoma_caninum_genome_assembly,_chromosome:_4	AUGUSTUS	intron	6476723	6479001	1	+	.	ID=g11739.t1.intron6;Parent=g11739.t1;
OZ004728.1_Dexiosoma_caninum_genome_assembly,_chromosome:_4	AUGUSTUS	CDS	6479002	6479199	0.99	+	0	ID=g11739.t1.CDS7;Parent=g11739.t1;
OZ004728.1_Dexiosoma_caninum_genome_assembly,_chromosome:_4	AUGUSTUS	exon	6479002	6479199	.	+	.	ID=g11739.t1.exon7;Parent=g11739.t1;
OZ004728.1_Dexiosoma_caninum_genome_assembly,_chromosome:_4	AUGUSTUS	intron	6479200	6479371	0.99	+	.	ID=g11739.t1.intron7;Parent=g11739.t1;
OZ004728.1_Dexiosoma_caninum_genome_assembly,_chromosome:_4	AUGUSTUS	CDS	6479372	6479513	1	+	0	ID=g11739.t1.CDS8;Parent=g11739.t1;
OZ004728.1_Dexiosoma_caninum_genome_assembly,_chromosome:_4	AUGUSTUS	exon	6479372	6479513	.	+	.	ID=g11739.t1.exon8;Parent=g11739.t1;
OZ004728.1_Dexiosoma_caninum_genome_assembly,_chromosome:_4	AUGUSTUS	intron	6479514	6481622	1	+	.	ID=g11739.t1.intron8;Parent=g11739.t1;
OZ004728.1_Dexiosoma_caninum_genome_assembly,_chromosome:_4	AUGUSTUS	CDS	6481623	6481714	1	+	2	ID=g11739.t1.CDS9;Parent=g11739.t1;
OZ004728.1_Dexiosoma_caninum_genome_assembly,_chromosome:_4	AUGUSTUS	exon	6481623	6481714	.	+	.	ID=g11739.t1.exon9;Parent=g11739.t1;
OZ004728.1_Dexiosoma_caninum_genome_assembly,_chromosome:_4	AUGUSTUS	stop_codon	6481712	6481714	.	+	0	ID=g11739.t1.stop1;Parent=g11739.t1;
OZ004728.1_Dexiosoma_caninum_genome_assembly,_chromosome:_4	AUGUSTUS	mRNA	6456301	6481714	0.91	+	.	ID=g11739.t2;Parent=g11739;
OZ004728.1_Dexiosoma_caninum_genome_assembly,_chromosome:_4	AUGUSTUS	start_codon	6456301	6456303	.	+	0	ID=g11739.t2.start1;Parent=g11739.t2;
OZ004728.1_Dexiosoma_caninum_genome_assembly,_chromosome:_4	AUGUSTUS	CDS	6456301	6456475	0.91	+	0	ID=g11739.t2.CDS1;Parent=g11739.t2;
OZ004728.1_Dexiosoma_caninum_genome_assembly,_chromosome:_4	AUGUSTUS	exon	6456301	6456475	.	+	.	ID=g11739.t2.exon1;Parent=g11739.t2;
OZ004728.1_Dexiosoma_caninum_genome_assembly,_chromosome:_4	AUGUSTUS	intron	6456476	6461132	0.91	+	.	ID=g11739.t2.intron1;Parent=g11739.t2;
OZ004728.1_Dexiosoma_caninum_genome_assembly,_chromosome:_4	AUGUSTUS	CDS	6461133	6461490	1	+	2	ID=g11739.t2.CDS2;Parent=g11739.t2;
OZ004728.1_Dexiosoma_caninum_genome_assembly,_chromosome:_4	AUGUSTUS	exon	6461133	6461490	.	+	.	ID=g11739.t2.exon2;Parent=g11739.t2;
OZ004728.1_Dexiosoma_caninum_genome_assembly,_chromosome:_4	AUGUSTUS	intron	6461491	6463754	1	+	.	ID=g11739.t2.intron2;Parent=g11739.t2;
OZ004728.1_Dexiosoma_caninum_genome_assembly,_chromosome:_4	AUGUSTUS	CDS	6463755	6464081	1	+	1	ID=g11739.t2.CDS3;Parent=g11739.t2;
OZ004728.1_Dexiosoma_caninum_genome_assembly,_chromosome:_4	AUGUSTUS	exon	6463755	6464081	.	+	.	ID=g11739.t2.exon3;Parent=g11739.t2;
OZ004728.1_Dexiosoma_caninum_genome_assembly,_chromosome:_4	AUGUSTUS	intron	6464082	6466871	1	+	.	ID=g11739.t2.intron3;Parent=g11739.t2;
OZ004728.1_Dexiosoma_caninum_genome_assembly,_chromosome:_4	AUGUSTUS	CDS	6466872	6467133	1	+	1	ID=g11739.t2.CDS4;Parent=g11739.t2;
OZ004728.1_Dexiosoma_caninum_genome_assembly,_chromosome:_4	AUGUSTUS	exon	6466872	6467133	.	+	.	ID=g11739.t2.exon4;Parent=g11739.t2;
OZ004728.1_Dexiosoma_caninum_genome_assembly,_chromosome:_4	AUGUSTUS	intron	6467134	6476623	1	+	.	ID=g11739.t2.intron4;Parent=g11739.t2;
OZ004728.1_Dexiosoma_caninum_genome_assembly,_chromosome:_4	AUGUSTUS	CDS	6476624	6476722	1	+	0	ID=g11739.t2.CDS5;Parent=g11739.t2;
OZ004728.1_Dexiosoma_caninum_genome_assembly,_chromosome:_4	AUGUSTUS	exon	6476624	6476722	.	+	.	ID=g11739.t2.exon5;Parent=g11739.t2;
OZ004728.1_Dexiosoma_caninum_genome_assembly,_chromosome:_4	AUGUSTUS	intron	6476723	6479001	1	+	.	ID=g11739.t2.intron5;Parent=g11739.t2;
OZ004728.1_Dexiosoma_caninum_genome_assembly,_chromosome:_4	AUGUSTUS	CDS	6479002	6479199	1	+	0	ID=g11739.t2.CDS6;Parent=g11739.t2;
OZ004728.1_Dexiosoma_caninum_genome_assembly,_chromosome:_4	AUGUSTUS	exon	6479002	6479199	.	+	.	ID=g11739.t2.exon6;Parent=g11739.t2;
OZ004728.1_Dexiosoma_caninum_genome_assembly,_chromosome:_4	AUGUSTUS	intron	6479200	6479371	1	+	.	ID=g11739.t2.intron6;Parent=g11739.t2;
OZ004728.1_Dexiosoma_caninum_genome_assembly,_chromosome:_4	AUGUSTUS	CDS	6479372	6479513	1	+	0	ID=g11739.t2.CDS7;Parent=g11739.t2;
OZ004728.1_Dexiosoma_caninum_genome_assembly,_chromosome:_4	AUGUSTUS	exon	6479372	6479513	.	+	.	ID=g11739.t2.exon7;Parent=g11739.t2;
OZ004728.1_Dexiosoma_caninum_genome_assembly,_chromosome:_4	AUGUSTUS	intron	6479514	6481622	1	+	.	ID=g11739.t2.intron7;Parent=g11739.t2;
OZ004728.1_Dexiosoma_caninum_genome_assembly,_chromosome:_4	AUGUSTUS	CDS	6481623	6481714	1	+	2	ID=g11739.t2.CDS8;Parent=g11739.t2;
OZ004728.1_Dexiosoma_caninum_genome_assembly,_chromosome:_4	AUGUSTUS	exon	6481623	6481714	.	+	.	ID=g11739.t2.exon8;Parent=g11739.t2;
OZ004728.1_Dexiosoma_caninum_genome_assembly,_chromosome:_4	AUGUSTUS	stop_codon	6481712	6481714	.	+	0	ID=g11739.t2.stop1;Parent=g11739.t2;
OZ004728.1_Dexiosoma_caninum_genome_assembly,_chromosome:_4	AUGUSTUS	mRNA	6456301	6481714	0.94	+	.	ID=g11739.t3;Parent=g11739;
OZ004728.1_Dexiosoma_caninum_genome_assembly,_chromosome:_4	AUGUSTUS	start_codon	6456301	6456303	.	+	0	ID=g11739.t3.start1;Parent=g11739.t3;
OZ004728.1_Dexiosoma_caninum_genome_assembly,_chromosome:_4	AUGUSTUS	CDS	6456301	6456475	0.95	+	0	ID=g11739.t3.CDS1;Parent=g11739.t3;
OZ004728.1_Dexiosoma_caninum_genome_assembly,_chromosome:_4	AUGUSTUS	exon	6456301	6456475	.	+	.	ID=g11739.t3.exon1;Parent=g11739.t3;
OZ004728.1_Dexiosoma_caninum_genome_assembly,_chromosome:_4	AUGUSTUS	intron	6456476	6461132	0.94	+	.	ID=g11739.t3.intron1;Parent=g11739.t3;
OZ004728.1_Dexiosoma_caninum_genome_assembly,_chromosome:_4	AUGUSTUS	CDS	6461133	6461490	0.98	+	2	ID=g11739.t3.CDS2;Parent=g11739.t3;
OZ004728.1_Dexiosoma_caninum_genome_assembly,_chromosome:_4	AUGUSTUS	exon	6461133	6461490	.	+	.	ID=g11739.t3.exon2;Parent=g11739.t3;
OZ004728.1_Dexiosoma_caninum_genome_assembly,_chromosome:_4	AUGUSTUS	intron	6461491	6463754	1	+	.	ID=g11739.t3.intron2;Parent=g11739.t3;
OZ004728.1_Dexiosoma_caninum_genome_assembly,_chromosome:_4	AUGUSTUS	CDS	6463755	6464081	1	+	1	ID=g11739.t3.CDS3;Parent=g11739.t3;
OZ004728.1_Dexiosoma_caninum_genome_assembly,_chromosome:_4	AUGUSTUS	exon	6463755	6464081	.	+	.	ID=g11739.t3.exon3;Parent=g11739.t3;
OZ004728.1_Dexiosoma_caninum_genome_assembly,_chromosome:_4	AUGUSTUS	intron	6464082	6466307	1	+	.	ID=g11739.t3.intron3;Parent=g11739.t3;
OZ004728.1_Dexiosoma_caninum_genome_assembly,_chromosome:_4	AUGUSTUS	CDS	6466308	6466569	1	+	1	ID=g11739.t3.CDS4;Parent=g11739.t3;
OZ004728.1_Dexiosoma_caninum_genome_assembly,_chromosome:_4	AUGUSTUS	exon	6466308	6466569	.	+	.	ID=g11739.t3.exon4;Parent=g11739.t3;
OZ004728.1_Dexiosoma_caninum_genome_assembly,_chromosome:_4	AUGUSTUS	intron	6466570	6476623	1	+	.	ID=g11739.t3.intron4;Parent=g11739.t3;
OZ004728.1_Dexiosoma_caninum_genome_assembly,_chromosome:_4	AUGUSTUS	CDS	6476624	6476722	1	+	0	ID=g11739.t3.CDS5;Parent=g11739.t3;
OZ004728.1_Dexiosoma_caninum_genome_assembly,_chromosome:_4	AUGUSTUS	exon	6476624	6476722	.	+	.	ID=g11739.t3.exon5;Parent=g11739.t3;
OZ004728.1_Dexiosoma_caninum_genome_assembly,_chromosome:_4	AUGUSTUS	intron	6476723	6479001	1	+	.	ID=g11739.t3.intron5;Parent=g11739.t3;
OZ004728.1_Dexiosoma_caninum_genome_assembly,_chromosome:_4	AUGUSTUS	CDS	6479002	6479199	1	+	0	ID=g11739.t3.CDS6;Parent=g11739.t3;
OZ004728.1_Dexiosoma_caninum_genome_assembly,_chromosome:_4	AUGUSTUS	exon	6479002	6479199	.	+	.	ID=g11739.t3.exon6;Parent=g11739.t3;
OZ004728.1_Dexiosoma_caninum_genome_assembly,_chromosome:_4	AUGUSTUS	intron	6479200	6479371	1	+	.	ID=g11739.t3.intron6;Parent=g11739.t3;
OZ004728.1_Dexiosoma_caninum_genome_assembly,_chromosome:_4	AUGUSTUS	CDS	6479372	6479513	1	+	0	ID=g11739.t3.CDS7;Parent=g11739.t3;
OZ004728.1_Dexiosoma_caninum_genome_assembly,_chromosome:_4	AUGUSTUS	exon	6479372	6479513	.	+	.	ID=g11739.t3.exon7;Parent=g11739.t3;
OZ004728.1_Dexiosoma_caninum_genome_assembly,_chromosome:_4	AUGUSTUS	intron	6479514	6481622	1	+	.	ID=g11739.t3.intron7;Parent=g11739.t3;
OZ004728.1_Dexiosoma_caninum_genome_assembly,_chromosome:_4	AUGUSTUS	CDS	6481623	6481714	1	+	2	ID=g11739.t3.CDS8;Parent=g11739.t3;
OZ004728.1_Dexiosoma_caninum_genome_assembly,_chromosome:_4	AUGUSTUS	exon	6481623	6481714	.	+	.	ID=g11739.t3.exon8;Parent=g11739.t3;
OZ004728.1_Dexiosoma_caninum_genome_assembly,_chromosome:_4	AUGUSTUS	stop_codon	6481712	6481714	.	+	0	ID=g11739.t3.stop1;Parent=g11739.t3;
OZ004728.1_Dexiosoma_caninum_genome_assembly,_chromosome:_4	AUGUSTUS	gene	6483433	6483767	.	-	.	ID=g11740;
OZ004728.1_Dexiosoma_caninum_genome_assembly,_chromosome:_4	AUGUSTUS	mRNA	6483433	6483767	1	-	.	ID=g11740.t1;Parent=g11740;
OZ004728.1_Dexiosoma_caninum_genome_assembly,_chromosome:_4	AUGUSTUS	stop_codon	6483433	6483435	.	-	0	ID=g11740.t1.stop1;Parent=g11740.t1;
OZ004728.1_Dexiosoma_caninum_genome_assembly,_chromosome:_4	AUGUSTUS	CDS	6483433	6483467	1	-	2	ID=g11740.t1.CDS1;Parent=g11740.t1;
OZ004728.1_Dexiosoma_caninum_genome_assembly,_chromosome:_4	AUGUSTUS	exon	6483433	6483467	.	-	.	ID=g11740.t1.exon1;Parent=g11740.t1;
OZ004728.1_Dexiosoma_caninum_genome_assembly,_chromosome:_4	AUGUSTUS	intron	6483468	6483550	1	-	.	ID=g11740.t1.intron1;Parent=g11740.t1;
OZ004728.1_Dexiosoma_caninum_genome_assembly,_chromosome:_4	AUGUSTUS	CDS	6483551	6483767	1	-	0	ID=g11740.t1.CDS2;Parent=g11740.t1;
OZ004728.1_Dexiosoma_caninum_genome_assembly,_chromosome:_4	AUGUSTUS	exon	6483551	6483767	.	-	.	ID=g11740.t1.exon2;Parent=g11740.t1;
OZ004728.1_Dexiosoma_caninum_genome_assembly,_chromosome:_4	AUGUSTUS	start_codon	6483765	6483767	.	-	0	ID=g11740.t1.start1;Parent=g11740.t1;
OZ004728.1_Dexiosoma_caninum_genome_assembly,_chromosome:_4	AUGUSTUS	gene	6484200	6484571	.	-	.	ID=g11741;
OZ004728.1_Dexiosoma_caninum_genome_assembly,_chromosome:_4	AUGUSTUS	mRNA	6484200	6484571	1	-	.	ID=g11741.t1;Parent=g11741;
OZ004728.1_Dexiosoma_caninum_genome_assembly,_chromosome:_4	AUGUSTUS	stop_codon	6484200	6484202	.	-	0	ID=g11741.t1.stop1;Parent=g11741.t1;
OZ004728.1_Dexiosoma_caninum_genome_assembly,_chromosome:_4	AUGUSTUS	CDS	6484200	6484571	1	-	0	ID=g11741.t1.CDS1;Parent=g11741.t1;
OZ004728.1_Dexiosoma_caninum_genome_assembly,_chromosome:_4	AUGUSTUS	exon	6484200	6484571	.	-	.	ID=g11741.t1.exon1;Parent=g11741.t1;
OZ004728.1_Dexiosoma_caninum_genome_assembly,_chromosome:_4	AUGUSTUS	start_codon	6484569	6484571	.	-	0	ID=g11741.t1.start1;Parent=g11741.t1;
OZ004728.1_Dexiosoma_caninum_genome_assembly,_chromosome:_4	AUGUSTUS	gene	6484854	6485369	.	+	.	ID=g11742;
OZ004728.1_Dexiosoma_caninum_genome_assembly,_chromosome:_4	AUGUSTUS	mRNA	6484854	6485369	1	+	.	ID=g11742.t1;Parent=g11742;
OZ004728.1_Dexiosoma_caninum_genome_assembly,_chromosome:_4	AUGUSTUS	start_codon	6484854	6484856	.	+	0	ID=g11742.t1.start1;Parent=g11742.t1;
OZ004728.1_Dexiosoma_caninum_genome_assembly,_chromosome:_4	AUGUSTUS	CDS	6484854	6485369	1	+	0	ID=g11742.t1.CDS1;Parent=g11742.t1;
OZ004728.1_Dexiosoma_caninum_genome_assembly,_chromosome:_4	AUGUSTUS	exon	6484854	6485369	.	+	.	ID=g11742.t1.exon1;Parent=g11742.t1;
OZ004728.1_Dexiosoma_caninum_genome_assembly,_chromosome:_4	AUGUSTUS	stop_codon	6485367	6485369	.	+	0	ID=g11742.t1.stop1;Parent=g11742.t1;
OZ004728.1_Dexiosoma_caninum_genome_assembly,_chromosome:_4	AUGUSTUS	gene	6485462	6486067	.	+	.	ID=g11743;
OZ004728.1_Dexiosoma_caninum_genome_assembly,_chromosome:_4	AUGUSTUS	mRNA	6485462	6486067	1	+	.	ID=g11743.t1;Parent=g11743;
OZ004728.1_Dexiosoma_caninum_genome_assembly,_chromosome:_4	AUGUSTUS	start_codon	6485462	6485464	.	+	0	ID=g11743.t1.start1;Parent=g11743.t1;
OZ004728.1_Dexiosoma_caninum_genome_assembly,_chromosome:_4	AUGUSTUS	CDS	6485462	6486067	1	+	0	ID=g11743.t1.CDS1;Parent=g11743.t1;
OZ004728.1_Dexiosoma_caninum_genome_assembly,_chromosome:_4	AUGUSTUS	exon	6485462	6486067	.	+	.	ID=g11743.t1.exon1;Parent=g11743.t1;
OZ004728.1_Dexiosoma_caninum_genome_assembly,_chromosome:_4	AUGUSTUS	stop_codon	6486065	6486067	.	+	0	ID=g11743.t1.stop1;Parent=g11743.t1;
OZ004728.1_Dexiosoma_caninum_genome_assembly,_chromosome:_4	AUGUSTUS	gene	6486515	6487024	.	+	.	ID=g11744;
OZ004728.1_Dexiosoma_caninum_genome_assembly,_chromosome:_4	AUGUSTUS	mRNA	6486515	6487024	1	+	.	ID=g11744.t1;Parent=g11744;
OZ004728.1_Dexiosoma_caninum_genome_assembly,_chromosome:_4	AUGUSTUS	start_codon	6486515	6486517	.	+	0	ID=g11744.t1.start1;Parent=g11744.t1;
OZ004728.1_Dexiosoma_caninum_genome_assembly,_chromosome:_4	AUGUSTUS	CDS	6486515	6487024	1	+	0	ID=g11744.t1.CDS1;Parent=g11744.t1;
OZ004728.1_Dexiosoma_caninum_genome_assembly,_chromosome:_4	AUGUSTUS	exon	6486515	6487024	.	+	.	ID=g11744.t1.exon1;Parent=g11744.t1;
OZ004728.1_Dexiosoma_caninum_genome_assembly,_chromosome:_4	AUGUSTUS	stop_codon	6487022	6487024	.	+	0	ID=g11744.t1.stop1;Parent=g11744.t1;
OZ004728.1_Dexiosoma_caninum_genome_assembly,_chromosome:_4	AUGUSTUS	gene	6490643	6491329	.	+	.	ID=g11745;
OZ004728.1_Dexiosoma_caninum_genome_assembly,_chromosome:_4	AUGUSTUS	mRNA	6490643	6491329	1	+	.	ID=g11745.t1;Parent=g11745;
OZ004728.1_Dexiosoma_caninum_genome_assembly,_chromosome:_4	AUGUSTUS	start_codon	6490643	6490645	.	+	0	ID=g11745.t1.start1;Parent=g11745.t1;
OZ004728.1_Dexiosoma_caninum_genome_assembly,_chromosome:_4	AUGUSTUS	CDS	6490643	6491329	1	+	0	ID=g11745.t1.CDS1;Parent=g11745.t1;
OZ004728.1_Dexiosoma_caninum_genome_assembly,_chromosome:_4	AUGUSTUS	exon	6490643	6491329	.	+	.	ID=g11745.t1.exon1;Parent=g11745.t1;
OZ004728.1_Dexiosoma_caninum_genome_assembly,_chromosome:_4	AUGUSTUS	stop_codon	6491327	6491329	.	+	0	ID=g11745.t1.stop1;Parent=g11745.t1;
OZ004728.1_Dexiosoma_caninum_genome_assembly,_chromosome:_4	AUGUSTUS	gene	6491456	6492460	.	+	.	ID=g11746;
OZ004728.1_Dexiosoma_caninum_genome_assembly,_chromosome:_4	AUGUSTUS	mRNA	6491456	6492460	1	+	.	ID=g11746.t1;Parent=g11746;
OZ004728.1_Dexiosoma_caninum_genome_assembly,_chromosome:_4	AUGUSTUS	start_codon	6491456	6491458	.	+	0	ID=g11746.t1.start1;Parent=g11746.t1;
OZ004728.1_Dexiosoma_caninum_genome_assembly,_chromosome:_4	AUGUSTUS	CDS	6491456	6492460	1	+	0	ID=g11746.t1.CDS1;Parent=g11746.t1;
OZ004728.1_Dexiosoma_caninum_genome_assembly,_chromosome:_4	AUGUSTUS	exon	6491456	6492460	.	+	.	ID=g11746.t1.exon1;Parent=g11746.t1;
OZ004728.1_Dexiosoma_caninum_genome_assembly,_chromosome:_4	AUGUSTUS	stop_codon	6492458	6492460	.	+	0	ID=g11746.t1.stop1;Parent=g11746.t1;
OZ004728.1_Dexiosoma_caninum_genome_assembly,_chromosome:_4	AUGUSTUS	gene	6492498	6492953	.	+	.	ID=g11747;
OZ004728.1_Dexiosoma_caninum_genome_assembly,_chromosome:_4	AUGUSTUS	mRNA	6492498	6492953	1	+	.	ID=g11747.t1;Parent=g11747;
OZ004728.1_Dexiosoma_caninum_genome_assembly,_chromosome:_4	AUGUSTUS	start_codon	6492498	6492500	.	+	0	ID=g11747.t1.start1;Parent=g11747.t1;
OZ004728.1_Dexiosoma_caninum_genome_assembly,_chromosome:_4	AUGUSTUS	CDS	6492498	6492953	1	+	0	ID=g11747.t1.CDS1;Parent=g11747.t1;
OZ004728.1_Dexiosoma_caninum_genome_assembly,_chromosome:_4	AUGUSTUS	exon	6492498	6492953	.	+	.	ID=g11747.t1.exon1;Parent=g11747.t1;
OZ004728.1_Dexiosoma_caninum_genome_assembly,_chromosome:_4	AUGUSTUS	stop_codon	6492951	6492953	.	+	0	ID=g11747.t1.stop1;Parent=g11747.t1;
OZ004728.1_Dexiosoma_caninum_genome_assembly,_chromosome:_4	AUGUSTUS	gene	6504702	6505547	.	-	.	ID=g11748;
OZ004728.1_Dexiosoma_caninum_genome_assembly,_chromosome:_4	AUGUSTUS	mRNA	6504702	6505547	0.99	-	.	ID=g11748.t1;Parent=g11748;
OZ004728.1_Dexiosoma_caninum_genome_assembly,_chromosome:_4	AUGUSTUS	stop_codon	6504702	6504704	.	-	0	ID=g11748.t1.stop1;Parent=g11748.t1;
OZ004728.1_Dexiosoma_caninum_genome_assembly,_chromosome:_4	AUGUSTUS	CDS	6504702	6505547	0.99	-	0	ID=g11748.t1.CDS1;Parent=g11748.t1;
OZ004728.1_Dexiosoma_caninum_genome_assembly,_chromosome:_4	AUGUSTUS	exon	6504702	6505547	.	-	.	ID=g11748.t1.exon1;Parent=g11748.t1;
OZ004728.1_Dexiosoma_caninum_genome_assembly,_chromosome:_4	AUGUSTUS	start_codon	6505545	6505547	.	-	0	ID=g11748.t1.start1;Parent=g11748.t1;
OZ004728.1_Dexiosoma_caninum_genome_assembly,_chromosome:_4	AUGUSTUS	gene	6505613	6507782	.	-	.	ID=g11749;
OZ004728.1_Dexiosoma_caninum_genome_assembly,_chromosome:_4	AUGUSTUS	mRNA	6505613	6507782	0.96	-	.	ID=g11749.t1;Parent=g11749;
OZ004728.1_Dexiosoma_caninum_genome_assembly,_chromosome:_4	AUGUSTUS	stop_codon	6505613	6505615	.	-	0	ID=g11749.t1.stop1;Parent=g11749.t1;
OZ004728.1_Dexiosoma_caninum_genome_assembly,_chromosome:_4	AUGUSTUS	CDS	6505613	6505649	0.99	-	1	ID=g11749.t1.CDS1;Parent=g11749.t1;
OZ004728.1_Dexiosoma_caninum_genome_assembly,_chromosome:_4	AUGUSTUS	exon	6505613	6505649	.	-	.	ID=g11749.t1.exon1;Parent=g11749.t1;
OZ004728.1_Dexiosoma_caninum_genome_assembly,_chromosome:_4	AUGUSTUS	intron	6505650	6505710	0.97	-	.	ID=g11749.t1.intron1;Parent=g11749.t1;
OZ004728.1_Dexiosoma_caninum_genome_assembly,_chromosome:_4	AUGUSTUS	CDS	6505711	6507782	0.96	-	0	ID=g11749.t1.CDS2;Parent=g11749.t1;
OZ004728.1_Dexiosoma_caninum_genome_assembly,_chromosome:_4	AUGUSTUS	exon	6505711	6507782	.	-	.	ID=g11749.t1.exon2;Parent=g11749.t1;
OZ004728.1_Dexiosoma_caninum_genome_assembly,_chromosome:_4	AUGUSTUS	start_codon	6507780	6507782	.	-	0	ID=g11749.t1.start1;Parent=g11749.t1;
OZ004728.1_Dexiosoma_caninum_genome_assembly,_chromosome:_4	AUGUSTUS	gene	6512243	6525114	.	+	.	ID=g11750;
OZ004728.1_Dexiosoma_caninum_genome_assembly,_chromosome:_4	AUGUSTUS	mRNA	6512243	6525114	0.62	+	.	ID=g11750.t1;Parent=g11750;
OZ004728.1_Dexiosoma_caninum_genome_assembly,_chromosome:_4	AUGUSTUS	start_codon	6512243	6512245	.	+	0	ID=g11750.t1.start1;Parent=g11750.t1;
OZ004728.1_Dexiosoma_caninum_genome_assembly,_chromosome:_4	AUGUSTUS	CDS	6512243	6512614	0.62	+	0	ID=g11750.t1.CDS1;Parent=g11750.t1;
OZ004728.1_Dexiosoma_caninum_genome_assembly,_chromosome:_4	AUGUSTUS	exon	6512243	6512614	.	+	.	ID=g11750.t1.exon1;Parent=g11750.t1;
OZ004728.1_Dexiosoma_caninum_genome_assembly,_chromosome:_4	AUGUSTUS	intron	6512615	6521238	0.99	+	.	ID=g11750.t1.intron1;Parent=g11750.t1;
OZ004728.1_Dexiosoma_caninum_genome_assembly,_chromosome:_4	AUGUSTUS	CDS	6521239	6521695	1	+	0	ID=g11750.t1.CDS2;Parent=g11750.t1;
OZ004728.1_Dexiosoma_caninum_genome_assembly,_chromosome:_4	AUGUSTUS	exon	6521239	6521695	.	+	.	ID=g11750.t1.exon2;Parent=g11750.t1;
OZ004728.1_Dexiosoma_caninum_genome_assembly,_chromosome:_4	AUGUSTUS	intron	6521696	6524320	1	+	.	ID=g11750.t1.intron2;Parent=g11750.t1;
OZ004728.1_Dexiosoma_caninum_genome_assembly,_chromosome:_4	AUGUSTUS	CDS	6524321	6525114	1	+	2	ID=g11750.t1.CDS3;Parent=g11750.t1;
OZ004728.1_Dexiosoma_caninum_genome_assembly,_chromosome:_4	AUGUSTUS	exon	6524321	6525114	.	+	.	ID=g11750.t1.exon3;Parent=g11750.t1;
OZ004728.1_Dexiosoma_caninum_genome_assembly,_chromosome:_4	AUGUSTUS	stop_codon	6525112	6525114	.	+	0	ID=g11750.t1.stop1;Parent=g11750.t1;
OZ004728.1_Dexiosoma_caninum_genome_assembly,_chromosome:_4	AUGUSTUS	gene	6544408	6546562	.	-	.	ID=g11751;
OZ004728.1_Dexiosoma_caninum_genome_assembly,_chromosome:_4	AUGUSTUS	mRNA	6544408	6546562	0.36	-	.	ID=g11751.t1;Parent=g11751;
OZ004728.1_Dexiosoma_caninum_genome_assembly,_chromosome:_4	AUGUSTUS	stop_codon	6544408	6544410	.	-	0	ID=g11751.t1.stop1;Parent=g11751.t1;
OZ004728.1_Dexiosoma_caninum_genome_assembly,_chromosome:_4	AUGUSTUS	CDS	6544408	6544588	0.83	-	1	ID=g11751.t1.CDS1;Parent=g11751.t1;
OZ004728.1_Dexiosoma_caninum_genome_assembly,_chromosome:_4	AUGUSTUS	exon	6544408	6544588	.	-	.	ID=g11751.t1.exon1;Parent=g11751.t1;
OZ004728.1_Dexiosoma_caninum_genome_assembly,_chromosome:_4	AUGUSTUS	intron	6544589	6546494	0.41	-	.	ID=g11751.t1.intron1;Parent=g11751.t1;
OZ004728.1_Dexiosoma_caninum_genome_assembly,_chromosome:_4	AUGUSTUS	CDS	6546495	6546562	0.41	-	0	ID=g11751.t1.CDS2;Parent=g11751.t1;
OZ004728.1_Dexiosoma_caninum_genome_assembly,_chromosome:_4	AUGUSTUS	exon	6546495	6546562	.	-	.	ID=g11751.t1.exon2;Parent=g11751.t1;
OZ004728.1_Dexiosoma_caninum_genome_assembly,_chromosome:_4	AUGUSTUS	start_codon	6546560	6546562	.	-	0	ID=g11751.t1.start1;Parent=g11751.t1;
OZ004728.1_Dexiosoma_caninum_genome_assembly,_chromosome:_4	AUGUSTUS	gene	6549902	6553865	.	-	.	ID=g11752;
OZ004728.1_Dexiosoma_caninum_genome_assembly,_chromosome:_4	AUGUSTUS	mRNA	6549902	6553865	1	-	.	ID=g11752.t1;Parent=g11752;
OZ004728.1_Dexiosoma_caninum_genome_assembly,_chromosome:_4	AUGUSTUS	stop_codon	6549902	6549904	.	-	0	ID=g11752.t1.stop1;Parent=g11752.t1;
OZ004728.1_Dexiosoma_caninum_genome_assembly,_chromosome:_4	AUGUSTUS	CDS	6549902	6550139	1	-	1	ID=g11752.t1.CDS1;Parent=g11752.t1;
OZ004728.1_Dexiosoma_caninum_genome_assembly,_chromosome:_4	AUGUSTUS	exon	6549902	6550139	.	-	.	ID=g11752.t1.exon1;Parent=g11752.t1;
OZ004728.1_Dexiosoma_caninum_genome_assembly,_chromosome:_4	AUGUSTUS	intron	6550140	6553698	1	-	.	ID=g11752.t1.intron1;Parent=g11752.t1;
OZ004728.1_Dexiosoma_caninum_genome_assembly,_chromosome:_4	AUGUSTUS	CDS	6553699	6553865	1	-	0	ID=g11752.t1.CDS2;Parent=g11752.t1;
OZ004728.1_Dexiosoma_caninum_genome_assembly,_chromosome:_4	AUGUSTUS	exon	6553699	6553865	.	-	.	ID=g11752.t1.exon2;Parent=g11752.t1;
OZ004728.1_Dexiosoma_caninum_genome_assembly,_chromosome:_4	AUGUSTUS	start_codon	6553863	6553865	.	-	0	ID=g11752.t1.start1;Parent=g11752.t1;
OZ004728.1_Dexiosoma_caninum_genome_assembly,_chromosome:_4	AUGUSTUS	gene	6559794	6560036	.	-	.	ID=g11753;
OZ004728.1_Dexiosoma_caninum_genome_assembly,_chromosome:_4	AUGUSTUS	mRNA	6559794	6560036	0.59	-	.	ID=g11753.t1;Parent=g11753;
OZ004728.1_Dexiosoma_caninum_genome_assembly,_chromosome:_4	AUGUSTUS	stop_codon	6559794	6559796	.	-	0	ID=g11753.t1.stop1;Parent=g11753.t1;
OZ004728.1_Dexiosoma_caninum_genome_assembly,_chromosome:_4	AUGUSTUS	CDS	6559794	6560036	0.59	-	0	ID=g11753.t1.CDS1;Parent=g11753.t1;
OZ004728.1_Dexiosoma_caninum_genome_assembly,_chromosome:_4	AUGUSTUS	exon	6559794	6560036	.	-	.	ID=g11753.t1.exon1;Parent=g11753.t1;
OZ004728.1_Dexiosoma_caninum_genome_assembly,_chromosome:_4	AUGUSTUS	start_codon	6560034	6560036	.	-	0	ID=g11753.t1.start1;Parent=g11753.t1;
OZ004728.1_Dexiosoma_caninum_genome_assembly,_chromosome:_4	AUGUSTUS	gene	6573051	6578329	.	-	.	ID=g11754;
OZ004728.1_Dexiosoma_caninum_genome_assembly,_chromosome:_4	AUGUSTUS	mRNA	6573051	6578329	1	-	.	ID=g11754.t1;Parent=g11754;
OZ004728.1_Dexiosoma_caninum_genome_assembly,_chromosome:_4	AUGUSTUS	stop_codon	6573051	6573053	.	-	0	ID=g11754.t1.stop1;Parent=g11754.t1;
OZ004728.1_Dexiosoma_caninum_genome_assembly,_chromosome:_4	AUGUSTUS	CDS	6573051	6573321	1	-	1	ID=g11754.t1.CDS1;Parent=g11754.t1;
OZ004728.1_Dexiosoma_caninum_genome_assembly,_chromosome:_4	AUGUSTUS	exon	6573051	6573321	.	-	.	ID=g11754.t1.exon1;Parent=g11754.t1;
OZ004728.1_Dexiosoma_caninum_genome_assembly,_chromosome:_4	AUGUSTUS	intron	6573322	6578210	1	-	.	ID=g11754.t1.intron1;Parent=g11754.t1;
OZ004728.1_Dexiosoma_caninum_genome_assembly,_chromosome:_4	AUGUSTUS	CDS	6578211	6578329	1	-	0	ID=g11754.t1.CDS2;Parent=g11754.t1;
OZ004728.1_Dexiosoma_caninum_genome_assembly,_chromosome:_4	AUGUSTUS	exon	6578211	6578329	.	-	.	ID=g11754.t1.exon2;Parent=g11754.t1;
OZ004728.1_Dexiosoma_caninum_genome_assembly,_chromosome:_4	AUGUSTUS	start_codon	6578327	6578329	.	-	0	ID=g11754.t1.start1;Parent=g11754.t1;
OZ004728.1_Dexiosoma_caninum_genome_assembly,_chromosome:_4	AUGUSTUS	gene	6589240	6593022	.	-	.	ID=g11755;
OZ004728.1_Dexiosoma_caninum_genome_assembly,_chromosome:_4	AUGUSTUS	mRNA	6589240	6593022	1	-	.	ID=g11755.t1;Parent=g11755;
OZ004728.1_Dexiosoma_caninum_genome_assembly,_chromosome:_4	AUGUSTUS	stop_codon	6589240	6589242	.	-	0	ID=g11755.t1.stop1;Parent=g11755.t1;
OZ004728.1_Dexiosoma_caninum_genome_assembly,_chromosome:_4	AUGUSTUS	CDS	6589240	6589507	1	-	1	ID=g11755.t1.CDS1;Parent=g11755.t1;
OZ004728.1_Dexiosoma_caninum_genome_assembly,_chromosome:_4	AUGUSTUS	exon	6589240	6589507	.	-	.	ID=g11755.t1.exon1;Parent=g11755.t1;
OZ004728.1_Dexiosoma_caninum_genome_assembly,_chromosome:_4	AUGUSTUS	intron	6589508	6592939	1	-	.	ID=g11755.t1.intron1;Parent=g11755.t1;
OZ004728.1_Dexiosoma_caninum_genome_assembly,_chromosome:_4	AUGUSTUS	CDS	6592940	6593022	1	-	0	ID=g11755.t1.CDS2;Parent=g11755.t1;
OZ004728.1_Dexiosoma_caninum_genome_assembly,_chromosome:_4	AUGUSTUS	exon	6592940	6593022	.	-	.	ID=g11755.t1.exon2;Parent=g11755.t1;
OZ004728.1_Dexiosoma_caninum_genome_assembly,_chromosome:_4	AUGUSTUS	start_codon	6593020	6593022	.	-	0	ID=g11755.t1.start1;Parent=g11755.t1;
OZ004728.1_Dexiosoma_caninum_genome_assembly,_chromosome:_4	AUGUSTUS	gene	6625135	6625782	.	+	.	ID=g11756;
OZ004728.1_Dexiosoma_caninum_genome_assembly,_chromosome:_4	AUGUSTUS	mRNA	6625135	6625782	1	+	.	ID=g11756.t1;Parent=g11756;
OZ004728.1_Dexiosoma_caninum_genome_assembly,_chromosome:_4	AUGUSTUS	CDS	6625135	6625137	1	+	0	ID=g11756.t1.CDS1;Parent=g11756.t1;
OZ004728.1_Dexiosoma_caninum_genome_assembly,_chromosome:_4	AUGUSTUS	exon	6625135	6625137	.	+	.	ID=g11756.t1.exon1;Parent=g11756.t1;
OZ004728.1_Dexiosoma_caninum_genome_assembly,_chromosome:_4	AUGUSTUS	start_codon	6625135	6625137	.	+	0	ID=g11756.t1.start1;Parent=g11756.t1;
OZ004728.1_Dexiosoma_caninum_genome_assembly,_chromosome:_4	AUGUSTUS	intron	6625138	6625207	1	+	.	ID=g11756.t1.intron1;Parent=g11756.t1;
OZ004728.1_Dexiosoma_caninum_genome_assembly,_chromosome:_4	AUGUSTUS	CDS	6625208	6625634	1	+	0	ID=g11756.t1.CDS2;Parent=g11756.t1;
OZ004728.1_Dexiosoma_caninum_genome_assembly,_chromosome:_4	AUGUSTUS	exon	6625208	6625634	.	+	.	ID=g11756.t1.exon2;Parent=g11756.t1;
OZ004728.1_Dexiosoma_caninum_genome_assembly,_chromosome:_4	AUGUSTUS	intron	6625635	6625714	1	+	.	ID=g11756.t1.intron2;Parent=g11756.t1;
OZ004728.1_Dexiosoma_caninum_genome_assembly,_chromosome:_4	AUGUSTUS	CDS	6625715	6625782	1	+	2	ID=g11756.t1.CDS3;Parent=g11756.t1;
OZ004728.1_Dexiosoma_caninum_genome_assembly,_chromosome:_4	AUGUSTUS	exon	6625715	6625782	.	+	.	ID=g11756.t1.exon3;Parent=g11756.t1;
OZ004728.1_Dexiosoma_caninum_genome_assembly,_chromosome:_4	AUGUSTUS	stop_codon	6625780	6625782	.	+	0	ID=g11756.t1.stop1;Parent=g11756.t1;
OZ004728.1_Dexiosoma_caninum_genome_assembly,_chromosome:_4	AUGUSTUS	gene	6632552	6646314	.	-	.	ID=g11757;
OZ004728.1_Dexiosoma_caninum_genome_assembly,_chromosome:_4	AUGUSTUS	mRNA	6632552	6646314	1	-	.	ID=g11757.t1;Parent=g11757;
OZ004728.1_Dexiosoma_caninum_genome_assembly,_chromosome:_4	AUGUSTUS	stop_codon	6632552	6632554	.	-	0	ID=g11757.t1.stop1;Parent=g11757.t1;
OZ004728.1_Dexiosoma_caninum_genome_assembly,_chromosome:_4	AUGUSTUS	CDS	6632552	6633011	1	-	1	ID=g11757.t1.CDS1;Parent=g11757.t1;
OZ004728.1_Dexiosoma_caninum_genome_assembly,_chromosome:_4	AUGUSTUS	exon	6632552	6633011	.	-	.	ID=g11757.t1.exon1;Parent=g11757.t1;
OZ004728.1_Dexiosoma_caninum_genome_assembly,_chromosome:_4	AUGUSTUS	intron	6633012	6633087	1	-	.	ID=g11757.t1.intron1;Parent=g11757.t1;
OZ004728.1_Dexiosoma_caninum_genome_assembly,_chromosome:_4	AUGUSTUS	CDS	6633088	6633251	1	-	0	ID=g11757.t1.CDS2;Parent=g11757.t1;
OZ004728.1_Dexiosoma_caninum_genome_assembly,_chromosome:_4	AUGUSTUS	exon	6633088	6633251	.	-	.	ID=g11757.t1.exon2;Parent=g11757.t1;
OZ004728.1_Dexiosoma_caninum_genome_assembly,_chromosome:_4	AUGUSTUS	intron	6633252	6633813	1	-	.	ID=g11757.t1.intron2;Parent=g11757.t1;
OZ004728.1_Dexiosoma_caninum_genome_assembly,_chromosome:_4	AUGUSTUS	CDS	6633814	6633829	1	-	1	ID=g11757.t1.CDS3;Parent=g11757.t1;
OZ004728.1_Dexiosoma_caninum_genome_assembly,_chromosome:_4	AUGUSTUS	exon	6633814	6633829	.	-	.	ID=g11757.t1.exon3;Parent=g11757.t1;
OZ004728.1_Dexiosoma_caninum_genome_assembly,_chromosome:_4	AUGUSTUS	intron	6633830	6633905	1	-	.	ID=g11757.t1.intron3;Parent=g11757.t1;
OZ004728.1_Dexiosoma_caninum_genome_assembly,_chromosome:_4	AUGUSTUS	CDS	6633906	6634077	1	-	2	ID=g11757.t1.CDS4;Parent=g11757.t1;
OZ004728.1_Dexiosoma_caninum_genome_assembly,_chromosome:_4	AUGUSTUS	exon	6633906	6634077	.	-	.	ID=g11757.t1.exon4;Parent=g11757.t1;
OZ004728.1_Dexiosoma_caninum_genome_assembly,_chromosome:_4	AUGUSTUS	intron	6634078	6637130	1	-	.	ID=g11757.t1.intron4;Parent=g11757.t1;
OZ004728.1_Dexiosoma_caninum_genome_assembly,_chromosome:_4	AUGUSTUS	CDS	6637131	6637160	1	-	2	ID=g11757.t1.CDS5;Parent=g11757.t1;
OZ004728.1_Dexiosoma_caninum_genome_assembly,_chromosome:_4	AUGUSTUS	exon	6637131	6637160	.	-	.	ID=g11757.t1.exon5;Parent=g11757.t1;
OZ004728.1_Dexiosoma_caninum_genome_assembly,_chromosome:_4	AUGUSTUS	intron	6637161	6639044	1	-	.	ID=g11757.t1.intron5;Parent=g11757.t1;
OZ004728.1_Dexiosoma_caninum_genome_assembly,_chromosome:_4	AUGUSTUS	CDS	6639045	6639114	1	-	0	ID=g11757.t1.CDS6;Parent=g11757.t1;
OZ004728.1_Dexiosoma_caninum_genome_assembly,_chromosome:_4	AUGUSTUS	exon	6639045	6639114	.	-	.	ID=g11757.t1.exon6;Parent=g11757.t1;
OZ004728.1_Dexiosoma_caninum_genome_assembly,_chromosome:_4	AUGUSTUS	intron	6639115	6646281	1	-	.	ID=g11757.t1.intron6;Parent=g11757.t1;
OZ004728.1_Dexiosoma_caninum_genome_assembly,_chromosome:_4	AUGUSTUS	CDS	6646282	6646314	1	-	0	ID=g11757.t1.CDS7;Parent=g11757.t1;
OZ004728.1_Dexiosoma_caninum_genome_assembly,_chromosome:_4	AUGUSTUS	exon	6646282	6646314	.	-	.	ID=g11757.t1.exon7;Parent=g11757.t1;
OZ004728.1_Dexiosoma_caninum_genome_assembly,_chromosome:_4	AUGUSTUS	start_codon	6646312	6646314	.	-	0	ID=g11757.t1.start1;Parent=g11757.t1;
OZ004728.1_Dexiosoma_caninum_genome_assembly,_chromosome:_4	AUGUSTUS	gene	6687392	6688158	.	+	.	ID=g11758;
OZ004728.1_Dexiosoma_caninum_genome_assembly,_chromosome:_4	AUGUSTUS	mRNA	6687392	6688158	1	+	.	ID=g11758.t1;Parent=g11758;
OZ004728.1_Dexiosoma_caninum_genome_assembly,_chromosome:_4	AUGUSTUS	start_codon	6687392	6687394	.	+	0	ID=g11758.t1.start1;Parent=g11758.t1;
OZ004728.1_Dexiosoma_caninum_genome_assembly,_chromosome:_4	AUGUSTUS	CDS	6687392	6687994	1	+	0	ID=g11758.t1.CDS1;Parent=g11758.t1;
OZ004728.1_Dexiosoma_caninum_genome_assembly,_chromosome:_4	AUGUSTUS	exon	6687392	6687994	.	+	.	ID=g11758.t1.exon1;Parent=g11758.t1;
OZ004728.1_Dexiosoma_caninum_genome_assembly,_chromosome:_4	AUGUSTUS	intron	6687995	6688086	1	+	.	ID=g11758.t1.intron1;Parent=g11758.t1;
OZ004728.1_Dexiosoma_caninum_genome_assembly,_chromosome:_4	AUGUSTUS	CDS	6688087	6688158	1	+	0	ID=g11758.t1.CDS2;Parent=g11758.t1;
OZ004728.1_Dexiosoma_caninum_genome_assembly,_chromosome:_4	AUGUSTUS	exon	6688087	6688158	.	+	.	ID=g11758.t1.exon2;Parent=g11758.t1;
OZ004728.1_Dexiosoma_caninum_genome_assembly,_chromosome:_4	AUGUSTUS	stop_codon	6688156	6688158	.	+	0	ID=g11758.t1.stop1;Parent=g11758.t1;
OZ004728.1_Dexiosoma_caninum_genome_assembly,_chromosome:_4	AUGUSTUS	gene	6694922	6695797	.	-	.	ID=g11759;
OZ004728.1_Dexiosoma_caninum_genome_assembly,_chromosome:_4	AUGUSTUS	mRNA	6694922	6695797	1	-	.	ID=g11759.t1;Parent=g11759;
OZ004728.1_Dexiosoma_caninum_genome_assembly,_chromosome:_4	AUGUSTUS	stop_codon	6694922	6694924	.	-	0	ID=g11759.t1.stop1;Parent=g11759.t1;
OZ004728.1_Dexiosoma_caninum_genome_assembly,_chromosome:_4	AUGUSTUS	CDS	6694922	6695162	1	-	1	ID=g11759.t1.CDS1;Parent=g11759.t1;
OZ004728.1_Dexiosoma_caninum_genome_assembly,_chromosome:_4	AUGUSTUS	exon	6694922	6695162	.	-	.	ID=g11759.t1.exon1;Parent=g11759.t1;
OZ004728.1_Dexiosoma_caninum_genome_assembly,_chromosome:_4	AUGUSTUS	intron	6695163	6695262	1	-	.	ID=g11759.t1.intron1;Parent=g11759.t1;
OZ004728.1_Dexiosoma_caninum_genome_assembly,_chromosome:_4	AUGUSTUS	CDS	6695263	6695705	1	-	0	ID=g11759.t1.CDS2;Parent=g11759.t1;
OZ004728.1_Dexiosoma_caninum_genome_assembly,_chromosome:_4	AUGUSTUS	exon	6695263	6695705	.	-	.	ID=g11759.t1.exon2;Parent=g11759.t1;
OZ004728.1_Dexiosoma_caninum_genome_assembly,_chromosome:_4	AUGUSTUS	intron	6695706	6695773	1	-	.	ID=g11759.t1.intron2;Parent=g11759.t1;
OZ004728.1_Dexiosoma_caninum_genome_assembly,_chromosome:_4	AUGUSTUS	CDS	6695774	6695797	1	-	0	ID=g11759.t1.CDS3;Parent=g11759.t1;
OZ004728.1_Dexiosoma_caninum_genome_assembly,_chromosome:_4	AUGUSTUS	exon	6695774	6695797	.	-	.	ID=g11759.t1.exon3;Parent=g11759.t1;
OZ004728.1_Dexiosoma_caninum_genome_assembly,_chromosome:_4	AUGUSTUS	start_codon	6695795	6695797	.	-	0	ID=g11759.t1.start1;Parent=g11759.t1;
OZ004728.1_Dexiosoma_caninum_genome_assembly,_chromosome:_4	AUGUSTUS	gene	6704105	6710538	.	-	.	ID=g11760;
OZ004728.1_Dexiosoma_caninum_genome_assembly,_chromosome:_4	AUGUSTUS	mRNA	6704105	6710538	1	-	.	ID=g11760.t1;Parent=g11760;
OZ004728.1_Dexiosoma_caninum_genome_assembly,_chromosome:_4	AUGUSTUS	stop_codon	6704105	6704107	.	-	0	ID=g11760.t1.stop1;Parent=g11760.t1;
OZ004728.1_Dexiosoma_caninum_genome_assembly,_chromosome:_4	AUGUSTUS	CDS	6704105	6704317	1	-	0	ID=g11760.t1.CDS1;Parent=g11760.t1;
OZ004728.1_Dexiosoma_caninum_genome_assembly,_chromosome:_4	AUGUSTUS	exon	6704105	6704317	.	-	.	ID=g11760.t1.exon1;Parent=g11760.t1;
OZ004728.1_Dexiosoma_caninum_genome_assembly,_chromosome:_4	AUGUSTUS	intron	6704318	6709521	1	-	.	ID=g11760.t1.intron1;Parent=g11760.t1;
OZ004728.1_Dexiosoma_caninum_genome_assembly,_chromosome:_4	AUGUSTUS	CDS	6709522	6709713	1	-	0	ID=g11760.t1.CDS2;Parent=g11760.t1;
OZ004728.1_Dexiosoma_caninum_genome_assembly,_chromosome:_4	AUGUSTUS	exon	6709522	6709713	.	-	.	ID=g11760.t1.exon2;Parent=g11760.t1;
OZ004728.1_Dexiosoma_caninum_genome_assembly,_chromosome:_4	AUGUSTUS	intron	6709714	6710517	1	-	.	ID=g11760.t1.intron2;Parent=g11760.t1;
OZ004728.1_Dexiosoma_caninum_genome_assembly,_chromosome:_4	AUGUSTUS	CDS	6710518	6710538	1	-	0	ID=g11760.t1.CDS3;Parent=g11760.t1;
OZ004728.1_Dexiosoma_caninum_genome_assembly,_chromosome:_4	AUGUSTUS	exon	6710518	6710538	.	-	.	ID=g11760.t1.exon3;Parent=g11760.t1;
OZ004728.1_Dexiosoma_caninum_genome_assembly,_chromosome:_4	AUGUSTUS	start_codon	6710536	6710538	.	-	0	ID=g11760.t1.start1;Parent=g11760.t1;
OZ004728.1_Dexiosoma_caninum_genome_assembly,_chromosome:_4	AUGUSTUS	gene	6719353	6719785	.	+	.	ID=g11761;
OZ004728.1_Dexiosoma_caninum_genome_assembly,_chromosome:_4	AUGUSTUS	mRNA	6719353	6719785	1	+	.	ID=g11761.t1;Parent=g11761;
OZ004728.1_Dexiosoma_caninum_genome_assembly,_chromosome:_4	AUGUSTUS	start_codon	6719353	6719355	.	+	0	ID=g11761.t1.start1;Parent=g11761.t1;
OZ004728.1_Dexiosoma_caninum_genome_assembly,_chromosome:_4	AUGUSTUS	CDS	6719353	6719364	1	+	0	ID=g11761.t1.CDS1;Parent=g11761.t1;
OZ004728.1_Dexiosoma_caninum_genome_assembly,_chromosome:_4	AUGUSTUS	exon	6719353	6719364	.	+	.	ID=g11761.t1.exon1;Parent=g11761.t1;
OZ004728.1_Dexiosoma_caninum_genome_assembly,_chromosome:_4	AUGUSTUS	intron	6719365	6719440	1	+	.	ID=g11761.t1.intron1;Parent=g11761.t1;
OZ004728.1_Dexiosoma_caninum_genome_assembly,_chromosome:_4	AUGUSTUS	CDS	6719441	6719785	1	+	0	ID=g11761.t1.CDS2;Parent=g11761.t1;
OZ004728.1_Dexiosoma_caninum_genome_assembly,_chromosome:_4	AUGUSTUS	exon	6719441	6719785	.	+	.	ID=g11761.t1.exon2;Parent=g11761.t1;
OZ004728.1_Dexiosoma_caninum_genome_assembly,_chromosome:_4	AUGUSTUS	stop_codon	6719783	6719785	.	+	0	ID=g11761.t1.stop1;Parent=g11761.t1;
OZ004728.1_Dexiosoma_caninum_genome_assembly,_chromosome:_4	AUGUSTUS	gene	6724809	6725191	.	-	.	ID=g11762;
OZ004728.1_Dexiosoma_caninum_genome_assembly,_chromosome:_4	AUGUSTUS	mRNA	6724809	6725191	1	-	.	ID=g11762.t1;Parent=g11762;
OZ004728.1_Dexiosoma_caninum_genome_assembly,_chromosome:_4	AUGUSTUS	stop_codon	6724809	6724811	.	-	0	ID=g11762.t1.stop1;Parent=g11762.t1;
OZ004728.1_Dexiosoma_caninum_genome_assembly,_chromosome:_4	AUGUSTUS	CDS	6724809	6725078	1	-	0	ID=g11762.t1.CDS1;Parent=g11762.t1;
OZ004728.1_Dexiosoma_caninum_genome_assembly,_chromosome:_4	AUGUSTUS	exon	6724809	6725078	.	-	.	ID=g11762.t1.exon1;Parent=g11762.t1;
OZ004728.1_Dexiosoma_caninum_genome_assembly,_chromosome:_4	AUGUSTUS	intron	6725079	6725179	1	-	.	ID=g11762.t1.intron1;Parent=g11762.t1;
OZ004728.1_Dexiosoma_caninum_genome_assembly,_chromosome:_4	AUGUSTUS	CDS	6725180	6725191	1	-	0	ID=g11762.t1.CDS2;Parent=g11762.t1;
OZ004728.1_Dexiosoma_caninum_genome_assembly,_chromosome:_4	AUGUSTUS	exon	6725180	6725191	.	-	.	ID=g11762.t1.exon2;Parent=g11762.t1;
OZ004728.1_Dexiosoma_caninum_genome_assembly,_chromosome:_4	AUGUSTUS	start_codon	6725189	6725191	.	-	0	ID=g11762.t1.start1;Parent=g11762.t1;
OZ004728.1_Dexiosoma_caninum_genome_assembly,_chromosome:_4	AUGUSTUS	gene	6728959	6729314	.	-	.	ID=g11763;
OZ004728.1_Dexiosoma_caninum_genome_assembly,_chromosome:_4	AUGUSTUS	mRNA	6728959	6729314	1	-	.	ID=g11763.t1;Parent=g11763;
OZ004728.1_Dexiosoma_caninum_genome_assembly,_chromosome:_4	AUGUSTUS	stop_codon	6728959	6728961	.	-	0	ID=g11763.t1.stop1;Parent=g11763.t1;
OZ004728.1_Dexiosoma_caninum_genome_assembly,_chromosome:_4	AUGUSTUS	CDS	6728959	6729225	1	-	0	ID=g11763.t1.CDS1;Parent=g11763.t1;
OZ004728.1_Dexiosoma_caninum_genome_assembly,_chromosome:_4	AUGUSTUS	exon	6728959	6729225	.	-	.	ID=g11763.t1.exon1;Parent=g11763.t1;
OZ004728.1_Dexiosoma_caninum_genome_assembly,_chromosome:_4	AUGUSTUS	intron	6729226	6729302	1	-	.	ID=g11763.t1.intron1;Parent=g11763.t1;
OZ004728.1_Dexiosoma_caninum_genome_assembly,_chromosome:_4	AUGUSTUS	CDS	6729303	6729314	1	-	0	ID=g11763.t1.CDS2;Parent=g11763.t1;
OZ004728.1_Dexiosoma_caninum_genome_assembly,_chromosome:_4	AUGUSTUS	exon	6729303	6729314	.	-	.	ID=g11763.t1.exon2;Parent=g11763.t1;
OZ004728.1_Dexiosoma_caninum_genome_assembly,_chromosome:_4	AUGUSTUS	start_codon	6729312	6729314	.	-	0	ID=g11763.t1.start1;Parent=g11763.t1;
OZ004728.1_Dexiosoma_caninum_genome_assembly,_chromosome:_4	AUGUSTUS	gene	6735053	6735408	.	-	.	ID=g11764;
OZ004728.1_Dexiosoma_caninum_genome_assembly,_chromosome:_4	AUGUSTUS	mRNA	6735053	6735408	1	-	.	ID=g11764.t1;Parent=g11764;
OZ004728.1_Dexiosoma_caninum_genome_assembly,_chromosome:_4	AUGUSTUS	stop_codon	6735053	6735055	.	-	0	ID=g11764.t1.stop1;Parent=g11764.t1;
OZ004728.1_Dexiosoma_caninum_genome_assembly,_chromosome:_4	AUGUSTUS	CDS	6735053	6735319	1	-	0	ID=g11764.t1.CDS1;Parent=g11764.t1;
OZ004728.1_Dexiosoma_caninum_genome_assembly,_chromosome:_4	AUGUSTUS	exon	6735053	6735319	.	-	.	ID=g11764.t1.exon1;Parent=g11764.t1;
OZ004728.1_Dexiosoma_caninum_genome_assembly,_chromosome:_4	AUGUSTUS	intron	6735320	6735396	1	-	.	ID=g11764.t1.intron1;Parent=g11764.t1;
OZ004728.1_Dexiosoma_caninum_genome_assembly,_chromosome:_4	AUGUSTUS	CDS	6735397	6735408	1	-	0	ID=g11764.t1.CDS2;Parent=g11764.t1;
OZ004728.1_Dexiosoma_caninum_genome_assembly,_chromosome:_4	AUGUSTUS	exon	6735397	6735408	.	-	.	ID=g11764.t1.exon2;Parent=g11764.t1;
OZ004728.1_Dexiosoma_caninum_genome_assembly,_chromosome:_4	AUGUSTUS	start_codon	6735406	6735408	.	-	0	ID=g11764.t1.start1;Parent=g11764.t1;
OZ004728.1_Dexiosoma_caninum_genome_assembly,_chromosome:_4	AUGUSTUS	gene	6756184	6758656	.	-	.	ID=g11765;
OZ004728.1_Dexiosoma_caninum_genome_assembly,_chromosome:_4	AUGUSTUS	mRNA	6756184	6758656	1	-	.	ID=g11765.t1;Parent=g11765;
OZ004728.1_Dexiosoma_caninum_genome_assembly,_chromosome:_4	AUGUSTUS	stop_codon	6756184	6756186	.	-	0	ID=g11765.t1.stop1;Parent=g11765.t1;
OZ004728.1_Dexiosoma_caninum_genome_assembly,_chromosome:_4	AUGUSTUS	CDS	6756184	6756212	1	-	2	ID=g11765.t1.CDS1;Parent=g11765.t1;
OZ004728.1_Dexiosoma_caninum_genome_assembly,_chromosome:_4	AUGUSTUS	exon	6756184	6756212	.	-	.	ID=g11765.t1.exon1;Parent=g11765.t1;
OZ004728.1_Dexiosoma_caninum_genome_assembly,_chromosome:_4	AUGUSTUS	intron	6756213	6756279	1	-	.	ID=g11765.t1.intron1;Parent=g11765.t1;
OZ004728.1_Dexiosoma_caninum_genome_assembly,_chromosome:_4	AUGUSTUS	CDS	6756280	6756706	1	-	0	ID=g11765.t1.CDS2;Parent=g11765.t1;
OZ004728.1_Dexiosoma_caninum_genome_assembly,_chromosome:_4	AUGUSTUS	exon	6756280	6756706	.	-	.	ID=g11765.t1.exon2;Parent=g11765.t1;
OZ004728.1_Dexiosoma_caninum_genome_assembly,_chromosome:_4	AUGUSTUS	intron	6756707	6758641	1	-	.	ID=g11765.t1.intron2;Parent=g11765.t1;
OZ004728.1_Dexiosoma_caninum_genome_assembly,_chromosome:_4	AUGUSTUS	CDS	6758642	6758656	1	-	0	ID=g11765.t1.CDS3;Parent=g11765.t1;
OZ004728.1_Dexiosoma_caninum_genome_assembly,_chromosome:_4	AUGUSTUS	exon	6758642	6758656	.	-	.	ID=g11765.t1.exon3;Parent=g11765.t1;
OZ004728.1_Dexiosoma_caninum_genome_assembly,_chromosome:_4	AUGUSTUS	start_codon	6758654	6758656	.	-	0	ID=g11765.t1.start1;Parent=g11765.t1;
OZ004728.1_Dexiosoma_caninum_genome_assembly,_chromosome:_4	AUGUSTUS	gene	6823152	6826216	.	+	.	ID=g11766;
OZ004728.1_Dexiosoma_caninum_genome_assembly,_chromosome:_4	AUGUSTUS	mRNA	6823152	6826216	0.98	+	.	ID=g11766.t1;Parent=g11766;
OZ004728.1_Dexiosoma_caninum_genome_assembly,_chromosome:_4	AUGUSTUS	start_codon	6823152	6823154	.	+	0	ID=g11766.t1.start1;Parent=g11766.t1;
OZ004728.1_Dexiosoma_caninum_genome_assembly,_chromosome:_4	AUGUSTUS	CDS	6823152	6823920	0.98	+	0	ID=g11766.t1.CDS1;Parent=g11766.t1;
OZ004728.1_Dexiosoma_caninum_genome_assembly,_chromosome:_4	AUGUSTUS	exon	6823152	6823920	.	+	.	ID=g11766.t1.exon1;Parent=g11766.t1;
OZ004728.1_Dexiosoma_caninum_genome_assembly,_chromosome:_4	AUGUSTUS	intron	6823921	6823985	1	+	.	ID=g11766.t1.intron1;Parent=g11766.t1;
OZ004728.1_Dexiosoma_caninum_genome_assembly,_chromosome:_4	AUGUSTUS	CDS	6823986	6826216	1	+	2	ID=g11766.t1.CDS2;Parent=g11766.t1;
OZ004728.1_Dexiosoma_caninum_genome_assembly,_chromosome:_4	AUGUSTUS	exon	6823986	6826216	.	+	.	ID=g11766.t1.exon2;Parent=g11766.t1;
OZ004728.1_Dexiosoma_caninum_genome_assembly,_chromosome:_4	AUGUSTUS	stop_codon	6826214	6826216	.	+	0	ID=g11766.t1.stop1;Parent=g11766.t1;
OZ004728.1_Dexiosoma_caninum_genome_assembly,_chromosome:_4	AUGUSTUS	gene	6828860	6831762	.	-	.	ID=g11767;
OZ004728.1_Dexiosoma_caninum_genome_assembly,_chromosome:_4	AUGUSTUS	mRNA	6828860	6831762	1	-	.	ID=g11767.t1;Parent=g11767;
OZ004728.1_Dexiosoma_caninum_genome_assembly,_chromosome:_4	AUGUSTUS	stop_codon	6828860	6828862	.	-	0	ID=g11767.t1.stop1;Parent=g11767.t1;
OZ004728.1_Dexiosoma_caninum_genome_assembly,_chromosome:_4	AUGUSTUS	CDS	6828860	6829464	1	-	2	ID=g11767.t1.CDS1;Parent=g11767.t1;
OZ004728.1_Dexiosoma_caninum_genome_assembly,_chromosome:_4	AUGUSTUS	exon	6828860	6829464	.	-	.	ID=g11767.t1.exon1;Parent=g11767.t1;
OZ004728.1_Dexiosoma_caninum_genome_assembly,_chromosome:_4	AUGUSTUS	intron	6829465	6829539	1	-	.	ID=g11767.t1.intron1;Parent=g11767.t1;
OZ004728.1_Dexiosoma_caninum_genome_assembly,_chromosome:_4	AUGUSTUS	CDS	6829540	6829798	1	-	0	ID=g11767.t1.CDS2;Parent=g11767.t1;
OZ004728.1_Dexiosoma_caninum_genome_assembly,_chromosome:_4	AUGUSTUS	exon	6829540	6829798	.	-	.	ID=g11767.t1.exon2;Parent=g11767.t1;
OZ004728.1_Dexiosoma_caninum_genome_assembly,_chromosome:_4	AUGUSTUS	intron	6829799	6829862	1	-	.	ID=g11767.t1.intron2;Parent=g11767.t1;
OZ004728.1_Dexiosoma_caninum_genome_assembly,_chromosome:_4	AUGUSTUS	CDS	6829863	6830087	1	-	0	ID=g11767.t1.CDS3;Parent=g11767.t1;
OZ004728.1_Dexiosoma_caninum_genome_assembly,_chromosome:_4	AUGUSTUS	exon	6829863	6830087	.	-	.	ID=g11767.t1.exon3;Parent=g11767.t1;
OZ004728.1_Dexiosoma_caninum_genome_assembly,_chromosome:_4	AUGUSTUS	intron	6830088	6831741	1	-	.	ID=g11767.t1.intron3;Parent=g11767.t1;
OZ004728.1_Dexiosoma_caninum_genome_assembly,_chromosome:_4	AUGUSTUS	CDS	6831742	6831762	1	-	0	ID=g11767.t1.CDS4;Parent=g11767.t1;
OZ004728.1_Dexiosoma_caninum_genome_assembly,_chromosome:_4	AUGUSTUS	exon	6831742	6831762	.	-	.	ID=g11767.t1.exon4;Parent=g11767.t1;
OZ004728.1_Dexiosoma_caninum_genome_assembly,_chromosome:_4	AUGUSTUS	start_codon	6831760	6831762	.	-	0	ID=g11767.t1.start1;Parent=g11767.t1;
OZ004728.1_Dexiosoma_caninum_genome_assembly,_chromosome:_4	AUGUSTUS	gene	6869627	6878428	.	+	.	ID=g11768;
OZ004728.1_Dexiosoma_caninum_genome_assembly,_chromosome:_4	AUGUSTUS	mRNA	6869627	6878428	0.64	+	.	ID=g11768.t1;Parent=g11768;
OZ004728.1_Dexiosoma_caninum_genome_assembly,_chromosome:_4	AUGUSTUS	start_codon	6869627	6869629	.	+	0	ID=g11768.t1.start1;Parent=g11768.t1;
OZ004728.1_Dexiosoma_caninum_genome_assembly,_chromosome:_4	AUGUSTUS	CDS	6869627	6869653	0.64	+	0	ID=g11768.t1.CDS1;Parent=g11768.t1;
OZ004728.1_Dexiosoma_caninum_genome_assembly,_chromosome:_4	AUGUSTUS	exon	6869627	6869653	.	+	.	ID=g11768.t1.exon1;Parent=g11768.t1;
OZ004728.1_Dexiosoma_caninum_genome_assembly,_chromosome:_4	AUGUSTUS	intron	6869654	6878029	0.64	+	.	ID=g11768.t1.intron1;Parent=g11768.t1;
OZ004728.1_Dexiosoma_caninum_genome_assembly,_chromosome:_4	AUGUSTUS	CDS	6878030	6878428	1	+	0	ID=g11768.t1.CDS2;Parent=g11768.t1;
OZ004728.1_Dexiosoma_caninum_genome_assembly,_chromosome:_4	AUGUSTUS	exon	6878030	6878428	.	+	.	ID=g11768.t1.exon2;Parent=g11768.t1;
OZ004728.1_Dexiosoma_caninum_genome_assembly,_chromosome:_4	AUGUSTUS	stop_codon	6878426	6878428	.	+	0	ID=g11768.t1.stop1;Parent=g11768.t1;
OZ004728.1_Dexiosoma_caninum_genome_assembly,_chromosome:_4	AUGUSTUS	gene	6887895	6892145	.	+	.	ID=g11769;
OZ004728.1_Dexiosoma_caninum_genome_assembly,_chromosome:_4	AUGUSTUS	mRNA	6887895	6892145	0.88	+	.	ID=g11769.t1;Parent=g11769;
OZ004728.1_Dexiosoma_caninum_genome_assembly,_chromosome:_4	AUGUSTUS	start_codon	6887895	6887897	.	+	0	ID=g11769.t1.start1;Parent=g11769.t1;
OZ004728.1_Dexiosoma_caninum_genome_assembly,_chromosome:_4	AUGUSTUS	CDS	6887895	6887906	0.88	+	0	ID=g11769.t1.CDS1;Parent=g11769.t1;
OZ004728.1_Dexiosoma_caninum_genome_assembly,_chromosome:_4	AUGUSTUS	exon	6887895	6887906	.	+	.	ID=g11769.t1.exon1;Parent=g11769.t1;
OZ004728.1_Dexiosoma_caninum_genome_assembly,_chromosome:_4	AUGUSTUS	intron	6887907	6891434	0.88	+	.	ID=g11769.t1.intron1;Parent=g11769.t1;
OZ004728.1_Dexiosoma_caninum_genome_assembly,_chromosome:_4	AUGUSTUS	CDS	6891435	6892145	1	+	0	ID=g11769.t1.CDS2;Parent=g11769.t1;
OZ004728.1_Dexiosoma_caninum_genome_assembly,_chromosome:_4	AUGUSTUS	exon	6891435	6892145	.	+	.	ID=g11769.t1.exon2;Parent=g11769.t1;
OZ004728.1_Dexiosoma_caninum_genome_assembly,_chromosome:_4	AUGUSTUS	stop_codon	6892143	6892145	.	+	0	ID=g11769.t1.stop1;Parent=g11769.t1;
OZ004728.1_Dexiosoma_caninum_genome_assembly,_chromosome:_4	AUGUSTUS	gene	6915134	6920343	.	+	.	ID=g11770;
OZ004728.1_Dexiosoma_caninum_genome_assembly,_chromosome:_4	AUGUSTUS	mRNA	6915134	6920343	1	+	.	ID=g11770.t1;Parent=g11770;
OZ004728.1_Dexiosoma_caninum_genome_assembly,_chromosome:_4	AUGUSTUS	start_codon	6915134	6915136	.	+	0	ID=g11770.t1.start1;Parent=g11770.t1;
OZ004728.1_Dexiosoma_caninum_genome_assembly,_chromosome:_4	AUGUSTUS	CDS	6915134	6915285	1	+	0	ID=g11770.t1.CDS1;Parent=g11770.t1;
OZ004728.1_Dexiosoma_caninum_genome_assembly,_chromosome:_4	AUGUSTUS	exon	6915134	6915285	.	+	.	ID=g11770.t1.exon1;Parent=g11770.t1;
OZ004728.1_Dexiosoma_caninum_genome_assembly,_chromosome:_4	AUGUSTUS	intron	6915286	6915706	1	+	.	ID=g11770.t1.intron1;Parent=g11770.t1;
OZ004728.1_Dexiosoma_caninum_genome_assembly,_chromosome:_4	AUGUSTUS	CDS	6915707	6915785	1	+	1	ID=g11770.t1.CDS2;Parent=g11770.t1;
OZ004728.1_Dexiosoma_caninum_genome_assembly,_chromosome:_4	AUGUSTUS	exon	6915707	6915785	.	+	.	ID=g11770.t1.exon2;Parent=g11770.t1;
OZ004728.1_Dexiosoma_caninum_genome_assembly,_chromosome:_4	AUGUSTUS	intron	6915786	6920184	1	+	.	ID=g11770.t1.intron2;Parent=g11770.t1;
OZ004728.1_Dexiosoma_caninum_genome_assembly,_chromosome:_4	AUGUSTUS	CDS	6920185	6920343	1	+	0	ID=g11770.t1.CDS3;Parent=g11770.t1;
OZ004728.1_Dexiosoma_caninum_genome_assembly,_chromosome:_4	AUGUSTUS	exon	6920185	6920343	.	+	.	ID=g11770.t1.exon3;Parent=g11770.t1;
OZ004728.1_Dexiosoma_caninum_genome_assembly,_chromosome:_4	AUGUSTUS	stop_codon	6920341	6920343	.	+	0	ID=g11770.t1.stop1;Parent=g11770.t1;
OZ004728.1_Dexiosoma_caninum_genome_assembly,_chromosome:_4	AUGUSTUS	gene	6921221	6922824	.	-	.	ID=g11771;
OZ004728.1_Dexiosoma_caninum_genome_assembly,_chromosome:_4	AUGUSTUS	mRNA	6921221	6922824	1	-	.	ID=g11771.t1;Parent=g11771;
OZ004728.1_Dexiosoma_caninum_genome_assembly,_chromosome:_4	AUGUSTUS	stop_codon	6921221	6921223	.	-	0	ID=g11771.t1.stop1;Parent=g11771.t1;
OZ004728.1_Dexiosoma_caninum_genome_assembly,_chromosome:_4	AUGUSTUS	CDS	6921221	6922300	1	-	0	ID=g11771.t1.CDS1;Parent=g11771.t1;
OZ004728.1_Dexiosoma_caninum_genome_assembly,_chromosome:_4	AUGUSTUS	exon	6921221	6922300	.	-	.	ID=g11771.t1.exon1;Parent=g11771.t1;
OZ004728.1_Dexiosoma_caninum_genome_assembly,_chromosome:_4	AUGUSTUS	intron	6922301	6922788	1	-	.	ID=g11771.t1.intron1;Parent=g11771.t1;
OZ004728.1_Dexiosoma_caninum_genome_assembly,_chromosome:_4	AUGUSTUS	CDS	6922789	6922824	1	-	0	ID=g11771.t1.CDS2;Parent=g11771.t1;
OZ004728.1_Dexiosoma_caninum_genome_assembly,_chromosome:_4	AUGUSTUS	exon	6922789	6922824	.	-	.	ID=g11771.t1.exon2;Parent=g11771.t1;
OZ004728.1_Dexiosoma_caninum_genome_assembly,_chromosome:_4	AUGUSTUS	start_codon	6922822	6922824	.	-	0	ID=g11771.t1.start1;Parent=g11771.t1;
OZ004728.1_Dexiosoma_caninum_genome_assembly,_chromosome:_4	AUGUSTUS	gene	6933137	6933349	.	-	.	ID=g11772;
OZ004728.1_Dexiosoma_caninum_genome_assembly,_chromosome:_4	AUGUSTUS	mRNA	6933137	6933349	0.95	-	.	ID=g11772.t1;Parent=g11772;
OZ004728.1_Dexiosoma_caninum_genome_assembly,_chromosome:_4	AUGUSTUS	stop_codon	6933137	6933139	.	-	0	ID=g11772.t1.stop1;Parent=g11772.t1;
OZ004728.1_Dexiosoma_caninum_genome_assembly,_chromosome:_4	AUGUSTUS	CDS	6933137	6933349	0.95	-	0	ID=g11772.t1.CDS1;Parent=g11772.t1;
OZ004728.1_Dexiosoma_caninum_genome_assembly,_chromosome:_4	AUGUSTUS	exon	6933137	6933349	.	-	.	ID=g11772.t1.exon1;Parent=g11772.t1;
OZ004728.1_Dexiosoma_caninum_genome_assembly,_chromosome:_4	AUGUSTUS	start_codon	6933347	6933349	.	-	0	ID=g11772.t1.start1;Parent=g11772.t1;
OZ004728.1_Dexiosoma_caninum_genome_assembly,_chromosome:_4	AUGUSTUS	gene	6939132	6939458	.	-	.	ID=g11773;
OZ004728.1_Dexiosoma_caninum_genome_assembly,_chromosome:_4	AUGUSTUS	mRNA	6939132	6939458	1	-	.	ID=g11773.t1;Parent=g11773;
OZ004728.1_Dexiosoma_caninum_genome_assembly,_chromosome:_4	AUGUSTUS	stop_codon	6939132	6939134	.	-	0	ID=g11773.t1.stop1;Parent=g11773.t1;
OZ004728.1_Dexiosoma_caninum_genome_assembly,_chromosome:_4	AUGUSTUS	CDS	6939132	6939458	1	-	0	ID=g11773.t1.CDS1;Parent=g11773.t1;
OZ004728.1_Dexiosoma_caninum_genome_assembly,_chromosome:_4	AUGUSTUS	exon	6939132	6939458	.	-	.	ID=g11773.t1.exon1;Parent=g11773.t1;
OZ004728.1_Dexiosoma_caninum_genome_assembly,_chromosome:_4	AUGUSTUS	start_codon	6939456	6939458	.	-	0	ID=g11773.t1.start1;Parent=g11773.t1;
OZ004728.1_Dexiosoma_caninum_genome_assembly,_chromosome:_4	AUGUSTUS	gene	6945235	6945561	.	-	.	ID=g11774;
OZ004728.1_Dexiosoma_caninum_genome_assembly,_chromosome:_4	AUGUSTUS	mRNA	6945235	6945561	1	-	.	ID=g11774.t1;Parent=g11774;
OZ004728.1_Dexiosoma_caninum_genome_assembly,_chromosome:_4	AUGUSTUS	stop_codon	6945235	6945237	.	-	0	ID=g11774.t1.stop1;Parent=g11774.t1;
OZ004728.1_Dexiosoma_caninum_genome_assembly,_chromosome:_4	AUGUSTUS	CDS	6945235	6945561	1	-	0	ID=g11774.t1.CDS1;Parent=g11774.t1;
OZ004728.1_Dexiosoma_caninum_genome_assembly,_chromosome:_4	AUGUSTUS	exon	6945235	6945561	.	-	.	ID=g11774.t1.exon1;Parent=g11774.t1;
OZ004728.1_Dexiosoma_caninum_genome_assembly,_chromosome:_4	AUGUSTUS	start_codon	6945559	6945561	.	-	0	ID=g11774.t1.start1;Parent=g11774.t1;
OZ004728.1_Dexiosoma_caninum_genome_assembly,_chromosome:_4	AUGUSTUS	gene	6948704	6949045	.	-	.	ID=g11775;
OZ004728.1_Dexiosoma_caninum_genome_assembly,_chromosome:_4	AUGUSTUS	mRNA	6948704	6949045	1	-	.	ID=g11775.t1;Parent=g11775;
OZ004728.1_Dexiosoma_caninum_genome_assembly,_chromosome:_4	AUGUSTUS	stop_codon	6948704	6948706	.	-	0	ID=g11775.t1.stop1;Parent=g11775.t1;
OZ004728.1_Dexiosoma_caninum_genome_assembly,_chromosome:_4	AUGUSTUS	CDS	6948704	6949045	1	-	0	ID=g11775.t1.CDS1;Parent=g11775.t1;
OZ004728.1_Dexiosoma_caninum_genome_assembly,_chromosome:_4	AUGUSTUS	exon	6948704	6949045	.	-	.	ID=g11775.t1.exon1;Parent=g11775.t1;
OZ004728.1_Dexiosoma_caninum_genome_assembly,_chromosome:_4	AUGUSTUS	start_codon	6949043	6949045	.	-	0	ID=g11775.t1.start1;Parent=g11775.t1;
OZ004728.1_Dexiosoma_caninum_genome_assembly,_chromosome:_4	AUGUSTUS	gene	6951044	6951769	.	-	.	ID=g11776;
OZ004728.1_Dexiosoma_caninum_genome_assembly,_chromosome:_4	AUGUSTUS	mRNA	6951044	6951769	1	-	.	ID=g11776.t1;Parent=g11776;
OZ004728.1_Dexiosoma_caninum_genome_assembly,_chromosome:_4	AUGUSTUS	stop_codon	6951044	6951046	.	-	0	ID=g11776.t1.stop1;Parent=g11776.t1;
OZ004728.1_Dexiosoma_caninum_genome_assembly,_chromosome:_4	AUGUSTUS	CDS	6951044	6951769	1	-	0	ID=g11776.t1.CDS1;Parent=g11776.t1;
OZ004728.1_Dexiosoma_caninum_genome_assembly,_chromosome:_4	AUGUSTUS	exon	6951044	6951769	.	-	.	ID=g11776.t1.exon1;Parent=g11776.t1;
OZ004728.1_Dexiosoma_caninum_genome_assembly,_chromosome:_4	AUGUSTUS	start_codon	6951767	6951769	.	-	0	ID=g11776.t1.start1;Parent=g11776.t1;
OZ004728.1_Dexiosoma_caninum_genome_assembly,_chromosome:_4	AUGUSTUS	gene	6959341	6959712	.	-	.	ID=g11777;
OZ004728.1_Dexiosoma_caninum_genome_assembly,_chromosome:_4	AUGUSTUS	mRNA	6959341	6959712	1	-	.	ID=g11777.t1;Parent=g11777;
OZ004728.1_Dexiosoma_caninum_genome_assembly,_chromosome:_4	AUGUSTUS	stop_codon	6959341	6959343	.	-	0	ID=g11777.t1.stop1;Parent=g11777.t1;
OZ004728.1_Dexiosoma_caninum_genome_assembly,_chromosome:_4	AUGUSTUS	CDS	6959341	6959712	1	-	0	ID=g11777.t1.CDS1;Parent=g11777.t1;
OZ004728.1_Dexiosoma_caninum_genome_assembly,_chromosome:_4	AUGUSTUS	exon	6959341	6959712	.	-	.	ID=g11777.t1.exon1;Parent=g11777.t1;
OZ004728.1_Dexiosoma_caninum_genome_assembly,_chromosome:_4	AUGUSTUS	start_codon	6959710	6959712	.	-	0	ID=g11777.t1.start1;Parent=g11777.t1;
OZ004728.1_Dexiosoma_caninum_genome_assembly,_chromosome:_4	AUGUSTUS	gene	6963356	6963715	.	-	.	ID=g11778;
OZ004728.1_Dexiosoma_caninum_genome_assembly,_chromosome:_4	AUGUSTUS	mRNA	6963356	6963715	1	-	.	ID=g11778.t1;Parent=g11778;
OZ004728.1_Dexiosoma_caninum_genome_assembly,_chromosome:_4	AUGUSTUS	stop_codon	6963356	6963358	.	-	0	ID=g11778.t1.stop1;Parent=g11778.t1;
OZ004728.1_Dexiosoma_caninum_genome_assembly,_chromosome:_4	AUGUSTUS	CDS	6963356	6963715	1	-	0	ID=g11778.t1.CDS1;Parent=g11778.t1;
OZ004728.1_Dexiosoma_caninum_genome_assembly,_chromosome:_4	AUGUSTUS	exon	6963356	6963715	.	-	.	ID=g11778.t1.exon1;Parent=g11778.t1;
OZ004728.1_Dexiosoma_caninum_genome_assembly,_chromosome:_4	AUGUSTUS	start_codon	6963713	6963715	.	-	0	ID=g11778.t1.start1;Parent=g11778.t1;
OZ004728.1_Dexiosoma_caninum_genome_assembly,_chromosome:_4	AUGUSTUS	gene	6974670	6975002	.	+	.	ID=g11779;
OZ004728.1_Dexiosoma_caninum_genome_assembly,_chromosome:_4	AUGUSTUS	mRNA	6974670	6975002	1	+	.	ID=g11779.t1;Parent=g11779;
OZ004728.1_Dexiosoma_caninum_genome_assembly,_chromosome:_4	AUGUSTUS	start_codon	6974670	6974672	.	+	0	ID=g11779.t1.start1;Parent=g11779.t1;
OZ004728.1_Dexiosoma_caninum_genome_assembly,_chromosome:_4	AUGUSTUS	CDS	6974670	6975002	1	+	0	ID=g11779.t1.CDS1;Parent=g11779.t1;
OZ004728.1_Dexiosoma_caninum_genome_assembly,_chromosome:_4	AUGUSTUS	exon	6974670	6975002	.	+	.	ID=g11779.t1.exon1;Parent=g11779.t1;
OZ004728.1_Dexiosoma_caninum_genome_assembly,_chromosome:_4	AUGUSTUS	stop_codon	6975000	6975002	.	+	0	ID=g11779.t1.stop1;Parent=g11779.t1;
OZ004728.1_Dexiosoma_caninum_genome_assembly,_chromosome:_4	AUGUSTUS	gene	6976043	6976321	.	+	.	ID=g11780;
OZ004728.1_Dexiosoma_caninum_genome_assembly,_chromosome:_4	AUGUSTUS	mRNA	6976043	6976321	1	+	.	ID=g11780.t1;Parent=g11780;
OZ004728.1_Dexiosoma_caninum_genome_assembly,_chromosome:_4	AUGUSTUS	start_codon	6976043	6976045	.	+	0	ID=g11780.t1.start1;Parent=g11780.t1;
OZ004728.1_Dexiosoma_caninum_genome_assembly,_chromosome:_4	AUGUSTUS	CDS	6976043	6976321	1	+	0	ID=g11780.t1.CDS1;Parent=g11780.t1;
OZ004728.1_Dexiosoma_caninum_genome_assembly,_chromosome:_4	AUGUSTUS	exon	6976043	6976321	.	+	.	ID=g11780.t1.exon1;Parent=g11780.t1;
OZ004728.1_Dexiosoma_caninum_genome_assembly,_chromosome:_4	AUGUSTUS	stop_codon	6976319	6976321	.	+	0	ID=g11780.t1.stop1;Parent=g11780.t1;
OZ004728.1_Dexiosoma_caninum_genome_assembly,_chromosome:_4	AUGUSTUS	gene	6978020	6978472	.	+	.	ID=g11781;
OZ004728.1_Dexiosoma_caninum_genome_assembly,_chromosome:_4	AUGUSTUS	mRNA	6978020	6978472	1	+	.	ID=g11781.t1;Parent=g11781;
OZ004728.1_Dexiosoma_caninum_genome_assembly,_chromosome:_4	AUGUSTUS	start_codon	6978020	6978022	.	+	0	ID=g11781.t1.start1;Parent=g11781.t1;
OZ004728.1_Dexiosoma_caninum_genome_assembly,_chromosome:_4	AUGUSTUS	CDS	6978020	6978472	1	+	0	ID=g11781.t1.CDS1;Parent=g11781.t1;
OZ004728.1_Dexiosoma_caninum_genome_assembly,_chromosome:_4	AUGUSTUS	exon	6978020	6978472	.	+	.	ID=g11781.t1.exon1;Parent=g11781.t1;
OZ004728.1_Dexiosoma_caninum_genome_assembly,_chromosome:_4	AUGUSTUS	stop_codon	6978470	6978472	.	+	0	ID=g11781.t1.stop1;Parent=g11781.t1;
OZ004728.1_Dexiosoma_caninum_genome_assembly,_chromosome:_4	AUGUSTUS	gene	6984208	6984633	.	+	.	ID=g11782;
OZ004728.1_Dexiosoma_caninum_genome_assembly,_chromosome:_4	AUGUSTUS	mRNA	6984208	6984633	1	+	.	ID=g11782.t1;Parent=g11782;
OZ004728.1_Dexiosoma_caninum_genome_assembly,_chromosome:_4	AUGUSTUS	start_codon	6984208	6984210	.	+	0	ID=g11782.t1.start1;Parent=g11782.t1;
OZ004728.1_Dexiosoma_caninum_genome_assembly,_chromosome:_4	AUGUSTUS	CDS	6984208	6984633	1	+	0	ID=g11782.t1.CDS1;Parent=g11782.t1;
OZ004728.1_Dexiosoma_caninum_genome_assembly,_chromosome:_4	AUGUSTUS	exon	6984208	6984633	.	+	.	ID=g11782.t1.exon1;Parent=g11782.t1;
OZ004728.1_Dexiosoma_caninum_genome_assembly,_chromosome:_4	AUGUSTUS	stop_codon	6984631	6984633	.	+	0	ID=g11782.t1.stop1;Parent=g11782.t1;
OZ004728.1_Dexiosoma_caninum_genome_assembly,_chromosome:_4	AUGUSTUS	gene	6991196	6991399	.	-	.	ID=g11783;
OZ004728.1_Dexiosoma_caninum_genome_assembly,_chromosome:_4	AUGUSTUS	mRNA	6991196	6991399	1	-	.	ID=g11783.t1;Parent=g11783;
OZ004728.1_Dexiosoma_caninum_genome_assembly,_chromosome:_4	AUGUSTUS	stop_codon	6991196	6991198	.	-	0	ID=g11783.t1.stop1;Parent=g11783.t1;
OZ004728.1_Dexiosoma_caninum_genome_assembly,_chromosome:_4	AUGUSTUS	CDS	6991196	6991399	1	-	0	ID=g11783.t1.CDS1;Parent=g11783.t1;
OZ004728.1_Dexiosoma_caninum_genome_assembly,_chromosome:_4	AUGUSTUS	exon	6991196	6991399	.	-	.	ID=g11783.t1.exon1;Parent=g11783.t1;
OZ004728.1_Dexiosoma_caninum_genome_assembly,_chromosome:_4	AUGUSTUS	start_codon	6991397	6991399	.	-	0	ID=g11783.t1.start1;Parent=g11783.t1;
OZ004728.1_Dexiosoma_caninum_genome_assembly,_chromosome:_4	AUGUSTUS	gene	6999558	6999842	.	-	.	ID=g11784;
OZ004728.1_Dexiosoma_caninum_genome_assembly,_chromosome:_4	AUGUSTUS	mRNA	6999558	6999842	1	-	.	ID=g11784.t1;Parent=g11784;
OZ004728.1_Dexiosoma_caninum_genome_assembly,_chromosome:_4	AUGUSTUS	stop_codon	6999558	6999560	.	-	0	ID=g11784.t1.stop1;Parent=g11784.t1;
OZ004728.1_Dexiosoma_caninum_genome_assembly,_chromosome:_4	AUGUSTUS	CDS	6999558	6999842	1	-	0	ID=g11784.t1.CDS1;Parent=g11784.t1;
OZ004728.1_Dexiosoma_caninum_genome_assembly,_chromosome:_4	AUGUSTUS	exon	6999558	6999842	.	-	.	ID=g11784.t1.exon1;Parent=g11784.t1;
OZ004728.1_Dexiosoma_caninum_genome_assembly,_chromosome:_4	AUGUSTUS	start_codon	6999840	6999842	.	-	0	ID=g11784.t1.start1;Parent=g11784.t1;
OZ004728.1_Dexiosoma_caninum_genome_assembly,_chromosome:_4	AUGUSTUS	gene	7010794	7011465	.	+	.	ID=g11785;
OZ004728.1_Dexiosoma_caninum_genome_assembly,_chromosome:_4	AUGUSTUS	mRNA	7010794	7011465	0.8	+	.	ID=g11785.t1;Parent=g11785;
OZ004728.1_Dexiosoma_caninum_genome_assembly,_chromosome:_4	AUGUSTUS	start_codon	7010794	7010796	.	+	0	ID=g11785.t1.start1;Parent=g11785.t1;
OZ004728.1_Dexiosoma_caninum_genome_assembly,_chromosome:_4	AUGUSTUS	CDS	7010794	7011465	0.8	+	0	ID=g11785.t1.CDS1;Parent=g11785.t1;
OZ004728.1_Dexiosoma_caninum_genome_assembly,_chromosome:_4	AUGUSTUS	exon	7010794	7011465	.	+	.	ID=g11785.t1.exon1;Parent=g11785.t1;
OZ004728.1_Dexiosoma_caninum_genome_assembly,_chromosome:_4	AUGUSTUS	stop_codon	7011463	7011465	.	+	0	ID=g11785.t1.stop1;Parent=g11785.t1;
OZ004728.1_Dexiosoma_caninum_genome_assembly,_chromosome:_4	AUGUSTUS	gene	7013970	7014545	.	-	.	ID=g11786;
OZ004728.1_Dexiosoma_caninum_genome_assembly,_chromosome:_4	AUGUSTUS	mRNA	7013970	7014545	1	-	.	ID=g11786.t1;Parent=g11786;
OZ004728.1_Dexiosoma_caninum_genome_assembly,_chromosome:_4	AUGUSTUS	stop_codon	7013970	7013972	.	-	0	ID=g11786.t1.stop1;Parent=g11786.t1;
OZ004728.1_Dexiosoma_caninum_genome_assembly,_chromosome:_4	AUGUSTUS	CDS	7013970	7014545	1	-	0	ID=g11786.t1.CDS1;Parent=g11786.t1;
OZ004728.1_Dexiosoma_caninum_genome_assembly,_chromosome:_4	AUGUSTUS	exon	7013970	7014545	.	-	.	ID=g11786.t1.exon1;Parent=g11786.t1;
OZ004728.1_Dexiosoma_caninum_genome_assembly,_chromosome:_4	AUGUSTUS	start_codon	7014543	7014545	.	-	0	ID=g11786.t1.start1;Parent=g11786.t1;
OZ004728.1_Dexiosoma_caninum_genome_assembly,_chromosome:_4	AUGUSTUS	gene	7025112	7025525	.	+	.	ID=g11787;
OZ004728.1_Dexiosoma_caninum_genome_assembly,_chromosome:_4	AUGUSTUS	mRNA	7025112	7025525	1	+	.	ID=g11787.t1;Parent=g11787;
OZ004728.1_Dexiosoma_caninum_genome_assembly,_chromosome:_4	AUGUSTUS	start_codon	7025112	7025114	.	+	0	ID=g11787.t1.start1;Parent=g11787.t1;
OZ004728.1_Dexiosoma_caninum_genome_assembly,_chromosome:_4	AUGUSTUS	CDS	7025112	7025525	1	+	0	ID=g11787.t1.CDS1;Parent=g11787.t1;
OZ004728.1_Dexiosoma_caninum_genome_assembly,_chromosome:_4	AUGUSTUS	exon	7025112	7025525	.	+	.	ID=g11787.t1.exon1;Parent=g11787.t1;
OZ004728.1_Dexiosoma_caninum_genome_assembly,_chromosome:_4	AUGUSTUS	stop_codon	7025523	7025525	.	+	0	ID=g11787.t1.stop1;Parent=g11787.t1;
OZ004728.1_Dexiosoma_caninum_genome_assembly,_chromosome:_4	AUGUSTUS	gene	7032645	7033163	.	-	.	ID=g11788;
OZ004728.1_Dexiosoma_caninum_genome_assembly,_chromosome:_4	AUGUSTUS	mRNA	7032645	7033163	1	-	.	ID=g11788.t1;Parent=g11788;
OZ004728.1_Dexiosoma_caninum_genome_assembly,_chromosome:_4	AUGUSTUS	stop_codon	7032645	7032647	.	-	0	ID=g11788.t1.stop1;Parent=g11788.t1;
OZ004728.1_Dexiosoma_caninum_genome_assembly,_chromosome:_4	AUGUSTUS	CDS	7032645	7033163	1	-	0	ID=g11788.t1.CDS1;Parent=g11788.t1;
OZ004728.1_Dexiosoma_caninum_genome_assembly,_chromosome:_4	AUGUSTUS	exon	7032645	7033163	.	-	.	ID=g11788.t1.exon1;Parent=g11788.t1;
OZ004728.1_Dexiosoma_caninum_genome_assembly,_chromosome:_4	AUGUSTUS	start_codon	7033161	7033163	.	-	0	ID=g11788.t1.start1;Parent=g11788.t1;
OZ004728.1_Dexiosoma_caninum_genome_assembly,_chromosome:_4	AUGUSTUS	gene	7036719	7037303	.	+	.	ID=g11789;
OZ004728.1_Dexiosoma_caninum_genome_assembly,_chromosome:_4	AUGUSTUS	mRNA	7036719	7037303	0.63	+	.	ID=g11789.t1;Parent=g11789;
OZ004728.1_Dexiosoma_caninum_genome_assembly,_chromosome:_4	AUGUSTUS	start_codon	7036719	7036721	.	+	0	ID=g11789.t1.start1;Parent=g11789.t1;
OZ004728.1_Dexiosoma_caninum_genome_assembly,_chromosome:_4	AUGUSTUS	CDS	7036719	7037303	0.63	+	0	ID=g11789.t1.CDS1;Parent=g11789.t1;
OZ004728.1_Dexiosoma_caninum_genome_assembly,_chromosome:_4	AUGUSTUS	exon	7036719	7037303	.	+	.	ID=g11789.t1.exon1;Parent=g11789.t1;
OZ004728.1_Dexiosoma_caninum_genome_assembly,_chromosome:_4	AUGUSTUS	stop_codon	7037301	7037303	.	+	0	ID=g11789.t1.stop1;Parent=g11789.t1;
OZ004728.1_Dexiosoma_caninum_genome_assembly,_chromosome:_4	AUGUSTUS	gene	7037522	7039570	.	-	.	ID=g11790;
OZ004728.1_Dexiosoma_caninum_genome_assembly,_chromosome:_4	AUGUSTUS	mRNA	7037522	7039570	1	-	.	ID=g11790.t1;Parent=g11790;
OZ004728.1_Dexiosoma_caninum_genome_assembly,_chromosome:_4	AUGUSTUS	stop_codon	7037522	7037524	.	-	0	ID=g11790.t1.stop1;Parent=g11790.t1;
OZ004728.1_Dexiosoma_caninum_genome_assembly,_chromosome:_4	AUGUSTUS	CDS	7037522	7038517	1	-	0	ID=g11790.t1.CDS1;Parent=g11790.t1;
OZ004728.1_Dexiosoma_caninum_genome_assembly,_chromosome:_4	AUGUSTUS	exon	7037522	7038517	.	-	.	ID=g11790.t1.exon1;Parent=g11790.t1;
OZ004728.1_Dexiosoma_caninum_genome_assembly,_chromosome:_4	AUGUSTUS	intron	7038518	7038615	1	-	.	ID=g11790.t1.intron1;Parent=g11790.t1;
OZ004728.1_Dexiosoma_caninum_genome_assembly,_chromosome:_4	AUGUSTUS	CDS	7038616	7039159	1	-	1	ID=g11790.t1.CDS2;Parent=g11790.t1;
OZ004728.1_Dexiosoma_caninum_genome_assembly,_chromosome:_4	AUGUSTUS	exon	7038616	7039159	.	-	.	ID=g11790.t1.exon2;Parent=g11790.t1;
OZ004728.1_Dexiosoma_caninum_genome_assembly,_chromosome:_4	AUGUSTUS	intron	7039160	7039223	1	-	.	ID=g11790.t1.intron2;Parent=g11790.t1;
OZ004728.1_Dexiosoma_caninum_genome_assembly,_chromosome:_4	AUGUSTUS	CDS	7039224	7039570	1	-	0	ID=g11790.t1.CDS3;Parent=g11790.t1;
OZ004728.1_Dexiosoma_caninum_genome_assembly,_chromosome:_4	AUGUSTUS	exon	7039224	7039570	.	-	.	ID=g11790.t1.exon3;Parent=g11790.t1;
OZ004728.1_Dexiosoma_caninum_genome_assembly,_chromosome:_4	AUGUSTUS	start_codon	7039568	7039570	.	-	0	ID=g11790.t1.start1;Parent=g11790.t1;
OZ004728.1_Dexiosoma_caninum_genome_assembly,_chromosome:_4	AUGUSTUS	gene	7059502	7072142	.	+	.	ID=g11791;
OZ004728.1_Dexiosoma_caninum_genome_assembly,_chromosome:_4	AUGUSTUS	mRNA	7059502	7072142	1	+	.	ID=g11791.t1;Parent=g11791;
OZ004728.1_Dexiosoma_caninum_genome_assembly,_chromosome:_4	AUGUSTUS	start_codon	7059502	7059504	.	+	0	ID=g11791.t1.start1;Parent=g11791.t1;
OZ004728.1_Dexiosoma_caninum_genome_assembly,_chromosome:_4	AUGUSTUS	CDS	7059502	7059547	1	+	0	ID=g11791.t1.CDS1;Parent=g11791.t1;
OZ004728.1_Dexiosoma_caninum_genome_assembly,_chromosome:_4	AUGUSTUS	exon	7059502	7059547	.	+	.	ID=g11791.t1.exon1;Parent=g11791.t1;
OZ004728.1_Dexiosoma_caninum_genome_assembly,_chromosome:_4	AUGUSTUS	intron	7059548	7059618	1	+	.	ID=g11791.t1.intron1;Parent=g11791.t1;
OZ004728.1_Dexiosoma_caninum_genome_assembly,_chromosome:_4	AUGUSTUS	CDS	7059619	7059800	1	+	2	ID=g11791.t1.CDS2;Parent=g11791.t1;
OZ004728.1_Dexiosoma_caninum_genome_assembly,_chromosome:_4	AUGUSTUS	exon	7059619	7059800	.	+	.	ID=g11791.t1.exon2;Parent=g11791.t1;
OZ004728.1_Dexiosoma_caninum_genome_assembly,_chromosome:_4	AUGUSTUS	intron	7059801	7059886	1	+	.	ID=g11791.t1.intron2;Parent=g11791.t1;
OZ004728.1_Dexiosoma_caninum_genome_assembly,_chromosome:_4	AUGUSTUS	CDS	7059887	7059982	1	+	0	ID=g11791.t1.CDS3;Parent=g11791.t1;
OZ004728.1_Dexiosoma_caninum_genome_assembly,_chromosome:_4	AUGUSTUS	exon	7059887	7059982	.	+	.	ID=g11791.t1.exon3;Parent=g11791.t1;
OZ004728.1_Dexiosoma_caninum_genome_assembly,_chromosome:_4	AUGUSTUS	intron	7059983	7060072	1	+	.	ID=g11791.t1.intron3;Parent=g11791.t1;
OZ004728.1_Dexiosoma_caninum_genome_assembly,_chromosome:_4	AUGUSTUS	CDS	7060073	7060204	1	+	0	ID=g11791.t1.CDS4;Parent=g11791.t1;
OZ004728.1_Dexiosoma_caninum_genome_assembly,_chromosome:_4	AUGUSTUS	exon	7060073	7060204	.	+	.	ID=g11791.t1.exon4;Parent=g11791.t1;
OZ004728.1_Dexiosoma_caninum_genome_assembly,_chromosome:_4	AUGUSTUS	intron	7060205	7064739	1	+	.	ID=g11791.t1.intron4;Parent=g11791.t1;
OZ004728.1_Dexiosoma_caninum_genome_assembly,_chromosome:_4	AUGUSTUS	CDS	7064740	7064769	1	+	0	ID=g11791.t1.CDS5;Parent=g11791.t1;
OZ004728.1_Dexiosoma_caninum_genome_assembly,_chromosome:_4	AUGUSTUS	exon	7064740	7064769	.	+	.	ID=g11791.t1.exon5;Parent=g11791.t1;
OZ004728.1_Dexiosoma_caninum_genome_assembly,_chromosome:_4	AUGUSTUS	intron	7064770	7068888	1	+	.	ID=g11791.t1.intron5;Parent=g11791.t1;
OZ004728.1_Dexiosoma_caninum_genome_assembly,_chromosome:_4	AUGUSTUS	CDS	7068889	7069056	1	+	0	ID=g11791.t1.CDS6;Parent=g11791.t1;
OZ004728.1_Dexiosoma_caninum_genome_assembly,_chromosome:_4	AUGUSTUS	exon	7068889	7069056	.	+	.	ID=g11791.t1.exon6;Parent=g11791.t1;
OZ004728.1_Dexiosoma_caninum_genome_assembly,_chromosome:_4	AUGUSTUS	intron	7069057	7069112	1	+	.	ID=g11791.t1.intron6;Parent=g11791.t1;
OZ004728.1_Dexiosoma_caninum_genome_assembly,_chromosome:_4	AUGUSTUS	CDS	7069113	7069295	1	+	0	ID=g11791.t1.CDS7;Parent=g11791.t1;
OZ004728.1_Dexiosoma_caninum_genome_assembly,_chromosome:_4	AUGUSTUS	exon	7069113	7069295	.	+	.	ID=g11791.t1.exon7;Parent=g11791.t1;
OZ004728.1_Dexiosoma_caninum_genome_assembly,_chromosome:_4	AUGUSTUS	intron	7069296	7069358	1	+	.	ID=g11791.t1.intron7;Parent=g11791.t1;
OZ004728.1_Dexiosoma_caninum_genome_assembly,_chromosome:_4	AUGUSTUS	CDS	7069359	7069497	1	+	0	ID=g11791.t1.CDS8;Parent=g11791.t1;
OZ004728.1_Dexiosoma_caninum_genome_assembly,_chromosome:_4	AUGUSTUS	exon	7069359	7069497	.	+	.	ID=g11791.t1.exon8;Parent=g11791.t1;
OZ004728.1_Dexiosoma_caninum_genome_assembly,_chromosome:_4	AUGUSTUS	intron	7069498	7071132	1	+	.	ID=g11791.t1.intron8;Parent=g11791.t1;
OZ004728.1_Dexiosoma_caninum_genome_assembly,_chromosome:_4	AUGUSTUS	CDS	7071133	7071426	1	+	2	ID=g11791.t1.CDS9;Parent=g11791.t1;
OZ004728.1_Dexiosoma_caninum_genome_assembly,_chromosome:_4	AUGUSTUS	exon	7071133	7071426	.	+	.	ID=g11791.t1.exon9;Parent=g11791.t1;
OZ004728.1_Dexiosoma_caninum_genome_assembly,_chromosome:_4	AUGUSTUS	intron	7071427	7071496	1	+	.	ID=g11791.t1.intron9;Parent=g11791.t1;
OZ004728.1_Dexiosoma_caninum_genome_assembly,_chromosome:_4	AUGUSTUS	CDS	7071497	7071840	1	+	2	ID=g11791.t1.CDS10;Parent=g11791.t1;
OZ004728.1_Dexiosoma_caninum_genome_assembly,_chromosome:_4	AUGUSTUS	exon	7071497	7071840	.	+	.	ID=g11791.t1.exon10;Parent=g11791.t1;
OZ004728.1_Dexiosoma_caninum_genome_assembly,_chromosome:_4	AUGUSTUS	intron	7071841	7071965	1	+	.	ID=g11791.t1.intron10;Parent=g11791.t1;
OZ004728.1_Dexiosoma_caninum_genome_assembly,_chromosome:_4	AUGUSTUS	CDS	7071966	7072142	1	+	0	ID=g11791.t1.CDS11;Parent=g11791.t1;
OZ004728.1_Dexiosoma_caninum_genome_assembly,_chromosome:_4	AUGUSTUS	exon	7071966	7072142	.	+	.	ID=g11791.t1.exon11;Parent=g11791.t1;
OZ004728.1_Dexiosoma_caninum_genome_assembly,_chromosome:_4	AUGUSTUS	stop_codon	7072140	7072142	.	+	0	ID=g11791.t1.stop1;Parent=g11791.t1;
OZ004728.1_Dexiosoma_caninum_genome_assembly,_chromosome:_4	AUGUSTUS	mRNA	7059502	7072142	1	+	.	ID=g11791.t2;Parent=g11791;
OZ004728.1_Dexiosoma_caninum_genome_assembly,_chromosome:_4	AUGUSTUS	start_codon	7059502	7059504	.	+	0	ID=g11791.t2.start1;Parent=g11791.t2;
OZ004728.1_Dexiosoma_caninum_genome_assembly,_chromosome:_4	AUGUSTUS	CDS	7059502	7059547	1	+	0	ID=g11791.t2.CDS1;Parent=g11791.t2;
OZ004728.1_Dexiosoma_caninum_genome_assembly,_chromosome:_4	AUGUSTUS	exon	7059502	7059547	.	+	.	ID=g11791.t2.exon1;Parent=g11791.t2;
OZ004728.1_Dexiosoma_caninum_genome_assembly,_chromosome:_4	AUGUSTUS	intron	7059548	7059618	1	+	.	ID=g11791.t2.intron1;Parent=g11791.t2;
OZ004728.1_Dexiosoma_caninum_genome_assembly,_chromosome:_4	AUGUSTUS	CDS	7059619	7059800	1	+	2	ID=g11791.t2.CDS2;Parent=g11791.t2;
OZ004728.1_Dexiosoma_caninum_genome_assembly,_chromosome:_4	AUGUSTUS	exon	7059619	7059800	.	+	.	ID=g11791.t2.exon2;Parent=g11791.t2;
OZ004728.1_Dexiosoma_caninum_genome_assembly,_chromosome:_4	AUGUSTUS	intron	7059801	7059886	1	+	.	ID=g11791.t2.intron2;Parent=g11791.t2;
OZ004728.1_Dexiosoma_caninum_genome_assembly,_chromosome:_4	AUGUSTUS	CDS	7059887	7059982	1	+	0	ID=g11791.t2.CDS3;Parent=g11791.t2;
OZ004728.1_Dexiosoma_caninum_genome_assembly,_chromosome:_4	AUGUSTUS	exon	7059887	7059982	.	+	.	ID=g11791.t2.exon3;Parent=g11791.t2;
OZ004728.1_Dexiosoma_caninum_genome_assembly,_chromosome:_4	AUGUSTUS	intron	7059983	7060072	1	+	.	ID=g11791.t2.intron3;Parent=g11791.t2;
OZ004728.1_Dexiosoma_caninum_genome_assembly,_chromosome:_4	AUGUSTUS	CDS	7060073	7060204	1	+	0	ID=g11791.t2.CDS4;Parent=g11791.t2;
OZ004728.1_Dexiosoma_caninum_genome_assembly,_chromosome:_4	AUGUSTUS	exon	7060073	7060204	.	+	.	ID=g11791.t2.exon4;Parent=g11791.t2;
OZ004728.1_Dexiosoma_caninum_genome_assembly,_chromosome:_4	AUGUSTUS	intron	7060205	7068888	1	+	.	ID=g11791.t2.intron4;Parent=g11791.t2;
OZ004728.1_Dexiosoma_caninum_genome_assembly,_chromosome:_4	AUGUSTUS	CDS	7068889	7069056	1	+	0	ID=g11791.t2.CDS5;Parent=g11791.t2;
OZ004728.1_Dexiosoma_caninum_genome_assembly,_chromosome:_4	AUGUSTUS	exon	7068889	7069056	.	+	.	ID=g11791.t2.exon5;Parent=g11791.t2;
OZ004728.1_Dexiosoma_caninum_genome_assembly,_chromosome:_4	AUGUSTUS	intron	7069057	7069112	1	+	.	ID=g11791.t2.intron5;Parent=g11791.t2;
OZ004728.1_Dexiosoma_caninum_genome_assembly,_chromosome:_4	AUGUSTUS	CDS	7069113	7069295	1	+	0	ID=g11791.t2.CDS6;Parent=g11791.t2;
OZ004728.1_Dexiosoma_caninum_genome_assembly,_chromosome:_4	AUGUSTUS	exon	7069113	7069295	.	+	.	ID=g11791.t2.exon6;Parent=g11791.t2;
OZ004728.1_Dexiosoma_caninum_genome_assembly,_chromosome:_4	AUGUSTUS	intron	7069296	7069358	1	+	.	ID=g11791.t2.intron6;Parent=g11791.t2;
OZ004728.1_Dexiosoma_caninum_genome_assembly,_chromosome:_4	AUGUSTUS	CDS	7069359	7069497	1	+	0	ID=g11791.t2.CDS7;Parent=g11791.t2;
OZ004728.1_Dexiosoma_caninum_genome_assembly,_chromosome:_4	AUGUSTUS	exon	7069359	7069497	.	+	.	ID=g11791.t2.exon7;Parent=g11791.t2;
OZ004728.1_Dexiosoma_caninum_genome_assembly,_chromosome:_4	AUGUSTUS	intron	7069498	7071132	1	+	.	ID=g11791.t2.intron7;Parent=g11791.t2;
OZ004728.1_Dexiosoma_caninum_genome_assembly,_chromosome:_4	AUGUSTUS	CDS	7071133	7071426	1	+	2	ID=g11791.t2.CDS8;Parent=g11791.t2;
OZ004728.1_Dexiosoma_caninum_genome_assembly,_chromosome:_4	AUGUSTUS	exon	7071133	7071426	.	+	.	ID=g11791.t2.exon8;Parent=g11791.t2;
OZ004728.1_Dexiosoma_caninum_genome_assembly,_chromosome:_4	AUGUSTUS	intron	7071427	7071496	1	+	.	ID=g11791.t2.intron8;Parent=g11791.t2;
OZ004728.1_Dexiosoma_caninum_genome_assembly,_chromosome:_4	AUGUSTUS	CDS	7071497	7071840	1	+	2	ID=g11791.t2.CDS9;Parent=g11791.t2;
OZ004728.1_Dexiosoma_caninum_genome_assembly,_chromosome:_4	AUGUSTUS	exon	7071497	7071840	.	+	.	ID=g11791.t2.exon9;Parent=g11791.t2;
OZ004728.1_Dexiosoma_caninum_genome_assembly,_chromosome:_4	AUGUSTUS	intron	7071841	7071965	1	+	.	ID=g11791.t2.intron9;Parent=g11791.t2;
OZ004728.1_Dexiosoma_caninum_genome_assembly,_chromosome:_4	AUGUSTUS	CDS	7071966	7072142	1	+	0	ID=g11791.t2.CDS10;Parent=g11791.t2;
OZ004728.1_Dexiosoma_caninum_genome_assembly,_chromosome:_4	AUGUSTUS	exon	7071966	7072142	.	+	.	ID=g11791.t2.exon10;Parent=g11791.t2;
OZ004728.1_Dexiosoma_caninum_genome_assembly,_chromosome:_4	AUGUSTUS	stop_codon	7072140	7072142	.	+	0	ID=g11791.t2.stop1;Parent=g11791.t2;
OZ004728.1_Dexiosoma_caninum_genome_assembly,_chromosome:_4	AUGUSTUS	gene	7077787	7080189	.	-	.	ID=g11792;
OZ004728.1_Dexiosoma_caninum_genome_assembly,_chromosome:_4	AUGUSTUS	mRNA	7077787	7080189	1	-	.	ID=g11792.t1;Parent=g11792;
OZ004728.1_Dexiosoma_caninum_genome_assembly,_chromosome:_4	AUGUSTUS	stop_codon	7077787	7077789	.	-	0	ID=g11792.t1.stop1;Parent=g11792.t1;
OZ004728.1_Dexiosoma_caninum_genome_assembly,_chromosome:_4	AUGUSTUS	CDS	7077787	7077957	1	-	0	ID=g11792.t1.CDS1;Parent=g11792.t1;
OZ004728.1_Dexiosoma_caninum_genome_assembly,_chromosome:_4	AUGUSTUS	exon	7077787	7077957	.	-	.	ID=g11792.t1.exon1;Parent=g11792.t1;
OZ004728.1_Dexiosoma_caninum_genome_assembly,_chromosome:_4	AUGUSTUS	intron	7077958	7078043	1	-	.	ID=g11792.t1.intron1;Parent=g11792.t1;
OZ004728.1_Dexiosoma_caninum_genome_assembly,_chromosome:_4	AUGUSTUS	CDS	7078044	7078663	1	-	2	ID=g11792.t1.CDS2;Parent=g11792.t1;
OZ004728.1_Dexiosoma_caninum_genome_assembly,_chromosome:_4	AUGUSTUS	exon	7078044	7078663	.	-	.	ID=g11792.t1.exon2;Parent=g11792.t1;
OZ004728.1_Dexiosoma_caninum_genome_assembly,_chromosome:_4	AUGUSTUS	intron	7078664	7078728	1	-	.	ID=g11792.t1.intron2;Parent=g11792.t1;
OZ004728.1_Dexiosoma_caninum_genome_assembly,_chromosome:_4	AUGUSTUS	CDS	7078729	7078991	1	-	1	ID=g11792.t1.CDS3;Parent=g11792.t1;
OZ004728.1_Dexiosoma_caninum_genome_assembly,_chromosome:_4	AUGUSTUS	exon	7078729	7078991	.	-	.	ID=g11792.t1.exon3;Parent=g11792.t1;
OZ004728.1_Dexiosoma_caninum_genome_assembly,_chromosome:_4	AUGUSTUS	intron	7078992	7080085	1	-	.	ID=g11792.t1.intron3;Parent=g11792.t1;
OZ004728.1_Dexiosoma_caninum_genome_assembly,_chromosome:_4	AUGUSTUS	CDS	7080086	7080189	1	-	0	ID=g11792.t1.CDS4;Parent=g11792.t1;
OZ004728.1_Dexiosoma_caninum_genome_assembly,_chromosome:_4	AUGUSTUS	exon	7080086	7080189	.	-	.	ID=g11792.t1.exon4;Parent=g11792.t1;
OZ004728.1_Dexiosoma_caninum_genome_assembly,_chromosome:_4	AUGUSTUS	start_codon	7080187	7080189	.	-	0	ID=g11792.t1.start1;Parent=g11792.t1;
OZ004728.1_Dexiosoma_caninum_genome_assembly,_chromosome:_4	AUGUSTUS	gene	7090362	7091873	.	-	.	ID=g11793;
OZ004728.1_Dexiosoma_caninum_genome_assembly,_chromosome:_4	AUGUSTUS	mRNA	7090362	7091873	1	-	.	ID=g11793.t1;Parent=g11793;
OZ004728.1_Dexiosoma_caninum_genome_assembly,_chromosome:_4	AUGUSTUS	stop_codon	7090362	7090364	.	-	0	ID=g11793.t1.stop1;Parent=g11793.t1;
OZ004728.1_Dexiosoma_caninum_genome_assembly,_chromosome:_4	AUGUSTUS	CDS	7090362	7091873	1	-	0	ID=g11793.t1.CDS1;Parent=g11793.t1;
OZ004728.1_Dexiosoma_caninum_genome_assembly,_chromosome:_4	AUGUSTUS	exon	7090362	7091873	.	-	.	ID=g11793.t1.exon1;Parent=g11793.t1;
OZ004728.1_Dexiosoma_caninum_genome_assembly,_chromosome:_4	AUGUSTUS	start_codon	7091871	7091873	.	-	0	ID=g11793.t1.start1;Parent=g11793.t1;
OZ004728.1_Dexiosoma_caninum_genome_assembly,_chromosome:_4	AUGUSTUS	gene	7100507	7101079	.	+	.	ID=g11794;
OZ004728.1_Dexiosoma_caninum_genome_assembly,_chromosome:_4	AUGUSTUS	mRNA	7100507	7101079	1	+	.	ID=g11794.t1;Parent=g11794;
OZ004728.1_Dexiosoma_caninum_genome_assembly,_chromosome:_4	AUGUSTUS	start_codon	7100507	7100509	.	+	0	ID=g11794.t1.start1;Parent=g11794.t1;
OZ004728.1_Dexiosoma_caninum_genome_assembly,_chromosome:_4	AUGUSTUS	CDS	7100507	7101079	1	+	0	ID=g11794.t1.CDS1;Parent=g11794.t1;
OZ004728.1_Dexiosoma_caninum_genome_assembly,_chromosome:_4	AUGUSTUS	exon	7100507	7101079	.	+	.	ID=g11794.t1.exon1;Parent=g11794.t1;
OZ004728.1_Dexiosoma_caninum_genome_assembly,_chromosome:_4	AUGUSTUS	stop_codon	7101077	7101079	.	+	0	ID=g11794.t1.stop1;Parent=g11794.t1;
OZ004728.1_Dexiosoma_caninum_genome_assembly,_chromosome:_4	AUGUSTUS	gene	7101296	7104583	.	-	.	ID=g11795;
OZ004728.1_Dexiosoma_caninum_genome_assembly,_chromosome:_4	AUGUSTUS	mRNA	7101296	7104583	1	-	.	ID=g11795.t1;Parent=g11795;
OZ004728.1_Dexiosoma_caninum_genome_assembly,_chromosome:_4	AUGUSTUS	stop_codon	7101296	7101298	.	-	0	ID=g11795.t1.stop1;Parent=g11795.t1;
OZ004728.1_Dexiosoma_caninum_genome_assembly,_chromosome:_4	AUGUSTUS	CDS	7101296	7101772	1	-	0	ID=g11795.t1.CDS1;Parent=g11795.t1;
OZ004728.1_Dexiosoma_caninum_genome_assembly,_chromosome:_4	AUGUSTUS	exon	7101296	7101772	.	-	.	ID=g11795.t1.exon1;Parent=g11795.t1;
OZ004728.1_Dexiosoma_caninum_genome_assembly,_chromosome:_4	AUGUSTUS	intron	7101773	7101833	1	-	.	ID=g11795.t1.intron1;Parent=g11795.t1;
OZ004728.1_Dexiosoma_caninum_genome_assembly,_chromosome:_4	AUGUSTUS	CDS	7101834	7102601	1	-	0	ID=g11795.t1.CDS2;Parent=g11795.t1;
OZ004728.1_Dexiosoma_caninum_genome_assembly,_chromosome:_4	AUGUSTUS	exon	7101834	7102601	.	-	.	ID=g11795.t1.exon2;Parent=g11795.t1;
OZ004728.1_Dexiosoma_caninum_genome_assembly,_chromosome:_4	AUGUSTUS	intron	7102602	7103611	1	-	.	ID=g11795.t1.intron2;Parent=g11795.t1;
OZ004728.1_Dexiosoma_caninum_genome_assembly,_chromosome:_4	AUGUSTUS	CDS	7103612	7104583	1	-	0	ID=g11795.t1.CDS3;Parent=g11795.t1;
OZ004728.1_Dexiosoma_caninum_genome_assembly,_chromosome:_4	AUGUSTUS	exon	7103612	7104583	.	-	.	ID=g11795.t1.exon3;Parent=g11795.t1;
OZ004728.1_Dexiosoma_caninum_genome_assembly,_chromosome:_4	AUGUSTUS	start_codon	7104581	7104583	.	-	0	ID=g11795.t1.start1;Parent=g11795.t1;
OZ004728.1_Dexiosoma_caninum_genome_assembly,_chromosome:_4	AUGUSTUS	gene	7109160	7129377	.	-	.	ID=g11796;
OZ004728.1_Dexiosoma_caninum_genome_assembly,_chromosome:_4	AUGUSTUS	mRNA	7109160	7129377	0.42	-	.	ID=g11796.t1;Parent=g11796;
OZ004728.1_Dexiosoma_caninum_genome_assembly,_chromosome:_4	AUGUSTUS	stop_codon	7109160	7109162	.	-	0	ID=g11796.t1.stop1;Parent=g11796.t1;
OZ004728.1_Dexiosoma_caninum_genome_assembly,_chromosome:_4	AUGUSTUS	CDS	7109160	7109357	1	-	0	ID=g11796.t1.CDS1;Parent=g11796.t1;
OZ004728.1_Dexiosoma_caninum_genome_assembly,_chromosome:_4	AUGUSTUS	exon	7109160	7109357	.	-	.	ID=g11796.t1.exon1;Parent=g11796.t1;
OZ004728.1_Dexiosoma_caninum_genome_assembly,_chromosome:_4	AUGUSTUS	intron	7109358	7111334	1	-	.	ID=g11796.t1.intron1;Parent=g11796.t1;
OZ004728.1_Dexiosoma_caninum_genome_assembly,_chromosome:_4	AUGUSTUS	CDS	7111335	7111529	1	-	0	ID=g11796.t1.CDS2;Parent=g11796.t1;
OZ004728.1_Dexiosoma_caninum_genome_assembly,_chromosome:_4	AUGUSTUS	exon	7111335	7111529	.	-	.	ID=g11796.t1.exon2;Parent=g11796.t1;
OZ004728.1_Dexiosoma_caninum_genome_assembly,_chromosome:_4	AUGUSTUS	intron	7111530	7117132	1	-	.	ID=g11796.t1.intron2;Parent=g11796.t1;
OZ004728.1_Dexiosoma_caninum_genome_assembly,_chromosome:_4	AUGUSTUS	CDS	7117133	7117180	1	-	0	ID=g11796.t1.CDS3;Parent=g11796.t1;
OZ004728.1_Dexiosoma_caninum_genome_assembly,_chromosome:_4	AUGUSTUS	exon	7117133	7117180	.	-	.	ID=g11796.t1.exon3;Parent=g11796.t1;
OZ004728.1_Dexiosoma_caninum_genome_assembly,_chromosome:_4	AUGUSTUS	intron	7117181	7117384	1	-	.	ID=g11796.t1.intron3;Parent=g11796.t1;
OZ004728.1_Dexiosoma_caninum_genome_assembly,_chromosome:_4	AUGUSTUS	CDS	7117385	7117461	1	-	2	ID=g11796.t1.CDS4;Parent=g11796.t1;
OZ004728.1_Dexiosoma_caninum_genome_assembly,_chromosome:_4	AUGUSTUS	exon	7117385	7117461	.	-	.	ID=g11796.t1.exon4;Parent=g11796.t1;
OZ004728.1_Dexiosoma_caninum_genome_assembly,_chromosome:_4	AUGUSTUS	intron	7117462	7117529	1	-	.	ID=g11796.t1.intron4;Parent=g11796.t1;
OZ004728.1_Dexiosoma_caninum_genome_assembly,_chromosome:_4	AUGUSTUS	CDS	7117530	7118036	1	-	2	ID=g11796.t1.CDS5;Parent=g11796.t1;
OZ004728.1_Dexiosoma_caninum_genome_assembly,_chromosome:_4	AUGUSTUS	exon	7117530	7118036	.	-	.	ID=g11796.t1.exon5;Parent=g11796.t1;
OZ004728.1_Dexiosoma_caninum_genome_assembly,_chromosome:_4	AUGUSTUS	intron	7118037	7118107	1	-	.	ID=g11796.t1.intron5;Parent=g11796.t1;
OZ004728.1_Dexiosoma_caninum_genome_assembly,_chromosome:_4	AUGUSTUS	CDS	7118108	7118450	1	-	0	ID=g11796.t1.CDS6;Parent=g11796.t1;
OZ004728.1_Dexiosoma_caninum_genome_assembly,_chromosome:_4	AUGUSTUS	exon	7118108	7118450	.	-	.	ID=g11796.t1.exon6;Parent=g11796.t1;
OZ004728.1_Dexiosoma_caninum_genome_assembly,_chromosome:_4	AUGUSTUS	intron	7118451	7119695	1	-	.	ID=g11796.t1.intron6;Parent=g11796.t1;
OZ004728.1_Dexiosoma_caninum_genome_assembly,_chromosome:_4	AUGUSTUS	CDS	7119696	7119815	1	-	0	ID=g11796.t1.CDS7;Parent=g11796.t1;
OZ004728.1_Dexiosoma_caninum_genome_assembly,_chromosome:_4	AUGUSTUS	exon	7119696	7119815	.	-	.	ID=g11796.t1.exon7;Parent=g11796.t1;
OZ004728.1_Dexiosoma_caninum_genome_assembly,_chromosome:_4	AUGUSTUS	intron	7119816	7120034	1	-	.	ID=g11796.t1.intron7;Parent=g11796.t1;
OZ004728.1_Dexiosoma_caninum_genome_assembly,_chromosome:_4	AUGUSTUS	CDS	7120035	7120515	1	-	1	ID=g11796.t1.CDS8;Parent=g11796.t1;
OZ004728.1_Dexiosoma_caninum_genome_assembly,_chromosome:_4	AUGUSTUS	exon	7120035	7120515	.	-	.	ID=g11796.t1.exon8;Parent=g11796.t1;
OZ004728.1_Dexiosoma_caninum_genome_assembly,_chromosome:_4	AUGUSTUS	intron	7120516	7120576	1	-	.	ID=g11796.t1.intron8;Parent=g11796.t1;
OZ004728.1_Dexiosoma_caninum_genome_assembly,_chromosome:_4	AUGUSTUS	CDS	7120577	7120852	1	-	1	ID=g11796.t1.CDS9;Parent=g11796.t1;
OZ004728.1_Dexiosoma_caninum_genome_assembly,_chromosome:_4	AUGUSTUS	exon	7120577	7120852	.	-	.	ID=g11796.t1.exon9;Parent=g11796.t1;
OZ004728.1_Dexiosoma_caninum_genome_assembly,_chromosome:_4	AUGUSTUS	intron	7120853	7121472	1	-	.	ID=g11796.t1.intron9;Parent=g11796.t1;
OZ004728.1_Dexiosoma_caninum_genome_assembly,_chromosome:_4	AUGUSTUS	CDS	7121473	7121632	1	-	2	ID=g11796.t1.CDS10;Parent=g11796.t1;
OZ004728.1_Dexiosoma_caninum_genome_assembly,_chromosome:_4	AUGUSTUS	exon	7121473	7121632	.	-	.	ID=g11796.t1.exon10;Parent=g11796.t1;
OZ004728.1_Dexiosoma_caninum_genome_assembly,_chromosome:_4	AUGUSTUS	intron	7121633	7121698	1	-	.	ID=g11796.t1.intron10;Parent=g11796.t1;
OZ004728.1_Dexiosoma_caninum_genome_assembly,_chromosome:_4	AUGUSTUS	CDS	7121699	7122138	1	-	1	ID=g11796.t1.CDS11;Parent=g11796.t1;
OZ004728.1_Dexiosoma_caninum_genome_assembly,_chromosome:_4	AUGUSTUS	exon	7121699	7122138	.	-	.	ID=g11796.t1.exon11;Parent=g11796.t1;
OZ004728.1_Dexiosoma_caninum_genome_assembly,_chromosome:_4	AUGUSTUS	intron	7122139	7125055	1	-	.	ID=g11796.t1.intron11;Parent=g11796.t1;
OZ004728.1_Dexiosoma_caninum_genome_assembly,_chromosome:_4	AUGUSTUS	CDS	7125056	7125141	1	-	0	ID=g11796.t1.CDS12;Parent=g11796.t1;
OZ004728.1_Dexiosoma_caninum_genome_assembly,_chromosome:_4	AUGUSTUS	exon	7125056	7125141	.	-	.	ID=g11796.t1.exon12;Parent=g11796.t1;
OZ004728.1_Dexiosoma_caninum_genome_assembly,_chromosome:_4	AUGUSTUS	intron	7125142	7126000	1	-	.	ID=g11796.t1.intron12;Parent=g11796.t1;
OZ004728.1_Dexiosoma_caninum_genome_assembly,_chromosome:_4	AUGUSTUS	CDS	7126001	7126255	1	-	0	ID=g11796.t1.CDS13;Parent=g11796.t1;
OZ004728.1_Dexiosoma_caninum_genome_assembly,_chromosome:_4	AUGUSTUS	exon	7126001	7126255	.	-	.	ID=g11796.t1.exon13;Parent=g11796.t1;
OZ004728.1_Dexiosoma_caninum_genome_assembly,_chromosome:_4	AUGUSTUS	intron	7126256	7126323	1	-	.	ID=g11796.t1.intron13;Parent=g11796.t1;
OZ004728.1_Dexiosoma_caninum_genome_assembly,_chromosome:_4	AUGUSTUS	CDS	7126324	7126469	1	-	2	ID=g11796.t1.CDS14;Parent=g11796.t1;
OZ004728.1_Dexiosoma_caninum_genome_assembly,_chromosome:_4	AUGUSTUS	exon	7126324	7126469	.	-	.	ID=g11796.t1.exon14;Parent=g11796.t1;
OZ004728.1_Dexiosoma_caninum_genome_assembly,_chromosome:_4	AUGUSTUS	intron	7126470	7126790	1	-	.	ID=g11796.t1.intron14;Parent=g11796.t1;
OZ004728.1_Dexiosoma_caninum_genome_assembly,_chromosome:_4	AUGUSTUS	CDS	7126791	7126863	0.64	-	0	ID=g11796.t1.CDS15;Parent=g11796.t1;
OZ004728.1_Dexiosoma_caninum_genome_assembly,_chromosome:_4	AUGUSTUS	exon	7126791	7126863	.	-	.	ID=g11796.t1.exon15;Parent=g11796.t1;
OZ004728.1_Dexiosoma_caninum_genome_assembly,_chromosome:_4	AUGUSTUS	intron	7126864	7128619	0.45	-	.	ID=g11796.t1.intron15;Parent=g11796.t1;
OZ004728.1_Dexiosoma_caninum_genome_assembly,_chromosome:_4	AUGUSTUS	CDS	7128620	7129190	0.42	-	1	ID=g11796.t1.CDS16;Parent=g11796.t1;
OZ004728.1_Dexiosoma_caninum_genome_assembly,_chromosome:_4	AUGUSTUS	exon	7128620	7129190	.	-	.	ID=g11796.t1.exon16;Parent=g11796.t1;
OZ004728.1_Dexiosoma_caninum_genome_assembly,_chromosome:_4	AUGUSTUS	intron	7129191	7129255	0.96	-	.	ID=g11796.t1.intron16;Parent=g11796.t1;
OZ004728.1_Dexiosoma_caninum_genome_assembly,_chromosome:_4	AUGUSTUS	CDS	7129256	7129377	0.96	-	0	ID=g11796.t1.CDS17;Parent=g11796.t1;
OZ004728.1_Dexiosoma_caninum_genome_assembly,_chromosome:_4	AUGUSTUS	exon	7129256	7129377	.	-	.	ID=g11796.t1.exon17;Parent=g11796.t1;
OZ004728.1_Dexiosoma_caninum_genome_assembly,_chromosome:_4	AUGUSTUS	start_codon	7129375	7129377	.	-	0	ID=g11796.t1.start1;Parent=g11796.t1;
OZ004728.1_Dexiosoma_caninum_genome_assembly,_chromosome:_4	AUGUSTUS	gene	7129823	7130845	.	+	.	ID=g11797;
OZ004728.1_Dexiosoma_caninum_genome_assembly,_chromosome:_4	AUGUSTUS	mRNA	7129823	7130845	1	+	.	ID=g11797.t1;Parent=g11797;
OZ004728.1_Dexiosoma_caninum_genome_assembly,_chromosome:_4	AUGUSTUS	start_codon	7129823	7129825	.	+	0	ID=g11797.t1.start1;Parent=g11797.t1;
OZ004728.1_Dexiosoma_caninum_genome_assembly,_chromosome:_4	AUGUSTUS	CDS	7129823	7129947	1	+	0	ID=g11797.t1.CDS1;Parent=g11797.t1;
OZ004728.1_Dexiosoma_caninum_genome_assembly,_chromosome:_4	AUGUSTUS	exon	7129823	7129947	.	+	.	ID=g11797.t1.exon1;Parent=g11797.t1;
OZ004728.1_Dexiosoma_caninum_genome_assembly,_chromosome:_4	AUGUSTUS	intron	7129948	7130007	1	+	.	ID=g11797.t1.intron1;Parent=g11797.t1;
OZ004728.1_Dexiosoma_caninum_genome_assembly,_chromosome:_4	AUGUSTUS	CDS	7130008	7130845	1	+	1	ID=g11797.t1.CDS2;Parent=g11797.t1;
OZ004728.1_Dexiosoma_caninum_genome_assembly,_chromosome:_4	AUGUSTUS	exon	7130008	7130845	.	+	.	ID=g11797.t1.exon2;Parent=g11797.t1;
OZ004728.1_Dexiosoma_caninum_genome_assembly,_chromosome:_4	AUGUSTUS	stop_codon	7130843	7130845	.	+	0	ID=g11797.t1.stop1;Parent=g11797.t1;
OZ004728.1_Dexiosoma_caninum_genome_assembly,_chromosome:_4	AUGUSTUS	gene	7147514	7148980	.	+	.	ID=g11798;
OZ004728.1_Dexiosoma_caninum_genome_assembly,_chromosome:_4	AUGUSTUS	mRNA	7147514	7148980	1	+	.	ID=g11798.t1;Parent=g11798;
OZ004728.1_Dexiosoma_caninum_genome_assembly,_chromosome:_4	AUGUSTUS	start_codon	7147514	7147516	.	+	0	ID=g11798.t1.start1;Parent=g11798.t1;
OZ004728.1_Dexiosoma_caninum_genome_assembly,_chromosome:_4	AUGUSTUS	CDS	7147514	7148980	1	+	0	ID=g11798.t1.CDS1;Parent=g11798.t1;
OZ004728.1_Dexiosoma_caninum_genome_assembly,_chromosome:_4	AUGUSTUS	exon	7147514	7148980	.	+	.	ID=g11798.t1.exon1;Parent=g11798.t1;
OZ004728.1_Dexiosoma_caninum_genome_assembly,_chromosome:_4	AUGUSTUS	stop_codon	7148978	7148980	.	+	0	ID=g11798.t1.stop1;Parent=g11798.t1;
OZ004728.1_Dexiosoma_caninum_genome_assembly,_chromosome:_4	AUGUSTUS	gene	7150612	7154175	.	-	.	ID=g11799;
OZ004728.1_Dexiosoma_caninum_genome_assembly,_chromosome:_4	AUGUSTUS	mRNA	7150612	7154175	1	-	.	ID=g11799.t1;Parent=g11799;
OZ004728.1_Dexiosoma_caninum_genome_assembly,_chromosome:_4	AUGUSTUS	stop_codon	7150612	7150614	.	-	0	ID=g11799.t1.stop1;Parent=g11799.t1;
OZ004728.1_Dexiosoma_caninum_genome_assembly,_chromosome:_4	AUGUSTUS	CDS	7150612	7154175	1	-	0	ID=g11799.t1.CDS1;Parent=g11799.t1;
OZ004728.1_Dexiosoma_caninum_genome_assembly,_chromosome:_4	AUGUSTUS	exon	7150612	7154175	.	-	.	ID=g11799.t1.exon1;Parent=g11799.t1;
OZ004728.1_Dexiosoma_caninum_genome_assembly,_chromosome:_4	AUGUSTUS	start_codon	7154173	7154175	.	-	0	ID=g11799.t1.start1;Parent=g11799.t1;
OZ004728.1_Dexiosoma_caninum_genome_assembly,_chromosome:_4	AUGUSTUS	gene	7163832	7165228	.	-	.	ID=g11800;
OZ004728.1_Dexiosoma_caninum_genome_assembly,_chromosome:_4	AUGUSTUS	mRNA	7163832	7165228	1	-	.	ID=g11800.t1;Parent=g11800;
OZ004728.1_Dexiosoma_caninum_genome_assembly,_chromosome:_4	AUGUSTUS	stop_codon	7163832	7163834	.	-	0	ID=g11800.t1.stop1;Parent=g11800.t1;
OZ004728.1_Dexiosoma_caninum_genome_assembly,_chromosome:_4	AUGUSTUS	CDS	7163832	7164150	1	-	1	ID=g11800.t1.CDS1;Parent=g11800.t1;
OZ004728.1_Dexiosoma_caninum_genome_assembly,_chromosome:_4	AUGUSTUS	exon	7163832	7164150	.	-	.	ID=g11800.t1.exon1;Parent=g11800.t1;
OZ004728.1_Dexiosoma_caninum_genome_assembly,_chromosome:_4	AUGUSTUS	intron	7164151	7164887	1	-	.	ID=g11800.t1.intron1;Parent=g11800.t1;
OZ004728.1_Dexiosoma_caninum_genome_assembly,_chromosome:_4	AUGUSTUS	CDS	7164888	7165228	1	-	0	ID=g11800.t1.CDS2;Parent=g11800.t1;
OZ004728.1_Dexiosoma_caninum_genome_assembly,_chromosome:_4	AUGUSTUS	exon	7164888	7165228	.	-	.	ID=g11800.t1.exon2;Parent=g11800.t1;
OZ004728.1_Dexiosoma_caninum_genome_assembly,_chromosome:_4	AUGUSTUS	start_codon	7165226	7165228	.	-	0	ID=g11800.t1.start1;Parent=g11800.t1;
OZ004728.1_Dexiosoma_caninum_genome_assembly,_chromosome:_4	AUGUSTUS	gene	7209717	7256795	.	+	.	ID=g11801;
OZ004728.1_Dexiosoma_caninum_genome_assembly,_chromosome:_4	AUGUSTUS	mRNA	7209717	7256795	0.36	+	.	ID=g11801.t1;Parent=g11801;
OZ004728.1_Dexiosoma_caninum_genome_assembly,_chromosome:_4	AUGUSTUS	start_codon	7209717	7209719	.	+	0	ID=g11801.t1.start1;Parent=g11801.t1;
OZ004728.1_Dexiosoma_caninum_genome_assembly,_chromosome:_4	AUGUSTUS	CDS	7209717	7209812	0.95	+	0	ID=g11801.t1.CDS1;Parent=g11801.t1;
OZ004728.1_Dexiosoma_caninum_genome_assembly,_chromosome:_4	AUGUSTUS	exon	7209717	7209812	.	+	.	ID=g11801.t1.exon1;Parent=g11801.t1;
OZ004728.1_Dexiosoma_caninum_genome_assembly,_chromosome:_4	AUGUSTUS	intron	7209813	7211899	1	+	.	ID=g11801.t1.intron1;Parent=g11801.t1;
OZ004728.1_Dexiosoma_caninum_genome_assembly,_chromosome:_4	AUGUSTUS	CDS	7211900	7211956	1	+	0	ID=g11801.t1.CDS2;Parent=g11801.t1;
OZ004728.1_Dexiosoma_caninum_genome_assembly,_chromosome:_4	AUGUSTUS	exon	7211900	7211956	.	+	.	ID=g11801.t1.exon2;Parent=g11801.t1;
OZ004728.1_Dexiosoma_caninum_genome_assembly,_chromosome:_4	AUGUSTUS	intron	7211957	7213394	1	+	.	ID=g11801.t1.intron2;Parent=g11801.t1;
OZ004728.1_Dexiosoma_caninum_genome_assembly,_chromosome:_4	AUGUSTUS	CDS	7213395	7213438	1	+	0	ID=g11801.t1.CDS3;Parent=g11801.t1;
OZ004728.1_Dexiosoma_caninum_genome_assembly,_chromosome:_4	AUGUSTUS	exon	7213395	7213438	.	+	.	ID=g11801.t1.exon3;Parent=g11801.t1;
OZ004728.1_Dexiosoma_caninum_genome_assembly,_chromosome:_4	AUGUSTUS	intron	7213439	7217113	1	+	.	ID=g11801.t1.intron3;Parent=g11801.t1;
OZ004728.1_Dexiosoma_caninum_genome_assembly,_chromosome:_4	AUGUSTUS	CDS	7217114	7217186	1	+	1	ID=g11801.t1.CDS4;Parent=g11801.t1;
OZ004728.1_Dexiosoma_caninum_genome_assembly,_chromosome:_4	AUGUSTUS	exon	7217114	7217186	.	+	.	ID=g11801.t1.exon4;Parent=g11801.t1;
OZ004728.1_Dexiosoma_caninum_genome_assembly,_chromosome:_4	AUGUSTUS	intron	7217187	7217249	1	+	.	ID=g11801.t1.intron4;Parent=g11801.t1;
OZ004728.1_Dexiosoma_caninum_genome_assembly,_chromosome:_4	AUGUSTUS	CDS	7217250	7217345	0.74	+	0	ID=g11801.t1.CDS5;Parent=g11801.t1;
OZ004728.1_Dexiosoma_caninum_genome_assembly,_chromosome:_4	AUGUSTUS	exon	7217250	7217345	.	+	.	ID=g11801.t1.exon5;Parent=g11801.t1;
OZ004728.1_Dexiosoma_caninum_genome_assembly,_chromosome:_4	AUGUSTUS	intron	7217346	7255721	0.36	+	.	ID=g11801.t1.intron5;Parent=g11801.t1;
OZ004728.1_Dexiosoma_caninum_genome_assembly,_chromosome:_4	AUGUSTUS	CDS	7255722	7256540	0.98	+	0	ID=g11801.t1.CDS6;Parent=g11801.t1;
OZ004728.1_Dexiosoma_caninum_genome_assembly,_chromosome:_4	AUGUSTUS	exon	7255722	7256540	.	+	.	ID=g11801.t1.exon6;Parent=g11801.t1;
OZ004728.1_Dexiosoma_caninum_genome_assembly,_chromosome:_4	AUGUSTUS	intron	7256541	7256603	1	+	.	ID=g11801.t1.intron6;Parent=g11801.t1;
OZ004728.1_Dexiosoma_caninum_genome_assembly,_chromosome:_4	AUGUSTUS	CDS	7256604	7256795	1	+	0	ID=g11801.t1.CDS7;Parent=g11801.t1;
OZ004728.1_Dexiosoma_caninum_genome_assembly,_chromosome:_4	AUGUSTUS	exon	7256604	7256795	.	+	.	ID=g11801.t1.exon7;Parent=g11801.t1;
OZ004728.1_Dexiosoma_caninum_genome_assembly,_chromosome:_4	AUGUSTUS	stop_codon	7256793	7256795	.	+	0	ID=g11801.t1.stop1;Parent=g11801.t1;
OZ004728.1_Dexiosoma_caninum_genome_assembly,_chromosome:_4	AUGUSTUS	gene	7267480	7285012	.	-	.	ID=g11802;
OZ004728.1_Dexiosoma_caninum_genome_assembly,_chromosome:_4	AUGUSTUS	mRNA	7267480	7285012	1	-	.	ID=g11802.t1;Parent=g11802;
OZ004728.1_Dexiosoma_caninum_genome_assembly,_chromosome:_4	AUGUSTUS	stop_codon	7267480	7267482	.	-	0	ID=g11802.t1.stop1;Parent=g11802.t1;
OZ004728.1_Dexiosoma_caninum_genome_assembly,_chromosome:_4	AUGUSTUS	CDS	7267480	7267642	1	-	1	ID=g11802.t1.CDS1;Parent=g11802.t1;
OZ004728.1_Dexiosoma_caninum_genome_assembly,_chromosome:_4	AUGUSTUS	exon	7267480	7267642	.	-	.	ID=g11802.t1.exon1;Parent=g11802.t1;
OZ004728.1_Dexiosoma_caninum_genome_assembly,_chromosome:_4	AUGUSTUS	intron	7267643	7268908	1	-	.	ID=g11802.t1.intron1;Parent=g11802.t1;
OZ004728.1_Dexiosoma_caninum_genome_assembly,_chromosome:_4	AUGUSTUS	CDS	7268909	7269072	1	-	0	ID=g11802.t1.CDS2;Parent=g11802.t1;
OZ004728.1_Dexiosoma_caninum_genome_assembly,_chromosome:_4	AUGUSTUS	exon	7268909	7269072	.	-	.	ID=g11802.t1.exon2;Parent=g11802.t1;
OZ004728.1_Dexiosoma_caninum_genome_assembly,_chromosome:_4	AUGUSTUS	intron	7269073	7269138	1	-	.	ID=g11802.t1.intron2;Parent=g11802.t1;
OZ004728.1_Dexiosoma_caninum_genome_assembly,_chromosome:_4	AUGUSTUS	CDS	7269139	7269252	1	-	0	ID=g11802.t1.CDS3;Parent=g11802.t1;
OZ004728.1_Dexiosoma_caninum_genome_assembly,_chromosome:_4	AUGUSTUS	exon	7269139	7269252	.	-	.	ID=g11802.t1.exon3;Parent=g11802.t1;
OZ004728.1_Dexiosoma_caninum_genome_assembly,_chromosome:_4	AUGUSTUS	intron	7269253	7269313	1	-	.	ID=g11802.t1.intron3;Parent=g11802.t1;
OZ004728.1_Dexiosoma_caninum_genome_assembly,_chromosome:_4	AUGUSTUS	CDS	7269314	7269588	1	-	2	ID=g11802.t1.CDS4;Parent=g11802.t1;
OZ004728.1_Dexiosoma_caninum_genome_assembly,_chromosome:_4	AUGUSTUS	exon	7269314	7269588	.	-	.	ID=g11802.t1.exon4;Parent=g11802.t1;
OZ004728.1_Dexiosoma_caninum_genome_assembly,_chromosome:_4	AUGUSTUS	intron	7269589	7269667	1	-	.	ID=g11802.t1.intron4;Parent=g11802.t1;
OZ004728.1_Dexiosoma_caninum_genome_assembly,_chromosome:_4	AUGUSTUS	CDS	7269668	7269876	1	-	1	ID=g11802.t1.CDS5;Parent=g11802.t1;
OZ004728.1_Dexiosoma_caninum_genome_assembly,_chromosome:_4	AUGUSTUS	exon	7269668	7269876	.	-	.	ID=g11802.t1.exon5;Parent=g11802.t1;
OZ004728.1_Dexiosoma_caninum_genome_assembly,_chromosome:_4	AUGUSTUS	intron	7269877	7269937	1	-	.	ID=g11802.t1.intron5;Parent=g11802.t1;
OZ004728.1_Dexiosoma_caninum_genome_assembly,_chromosome:_4	AUGUSTUS	CDS	7269938	7270932	1	-	0	ID=g11802.t1.CDS6;Parent=g11802.t1;
OZ004728.1_Dexiosoma_caninum_genome_assembly,_chromosome:_4	AUGUSTUS	exon	7269938	7270932	.	-	.	ID=g11802.t1.exon6;Parent=g11802.t1;
OZ004728.1_Dexiosoma_caninum_genome_assembly,_chromosome:_4	AUGUSTUS	intron	7270933	7281819	1	-	.	ID=g11802.t1.intron6;Parent=g11802.t1;
OZ004728.1_Dexiosoma_caninum_genome_assembly,_chromosome:_4	AUGUSTUS	CDS	7281820	7282013	1	-	2	ID=g11802.t1.CDS7;Parent=g11802.t1;
OZ004728.1_Dexiosoma_caninum_genome_assembly,_chromosome:_4	AUGUSTUS	exon	7281820	7282013	.	-	.	ID=g11802.t1.exon7;Parent=g11802.t1;
OZ004728.1_Dexiosoma_caninum_genome_assembly,_chromosome:_4	AUGUSTUS	intron	7282014	7282167	1	-	.	ID=g11802.t1.intron7;Parent=g11802.t1;
OZ004728.1_Dexiosoma_caninum_genome_assembly,_chromosome:_4	AUGUSTUS	CDS	7282168	7282309	1	-	0	ID=g11802.t1.CDS8;Parent=g11802.t1;
OZ004728.1_Dexiosoma_caninum_genome_assembly,_chromosome:_4	AUGUSTUS	exon	7282168	7282309	.	-	.	ID=g11802.t1.exon8;Parent=g11802.t1;
OZ004728.1_Dexiosoma_caninum_genome_assembly,_chromosome:_4	AUGUSTUS	intron	7282310	7284823	1	-	.	ID=g11802.t1.intron8;Parent=g11802.t1;
OZ004728.1_Dexiosoma_caninum_genome_assembly,_chromosome:_4	AUGUSTUS	CDS	7284824	7285012	1	-	0	ID=g11802.t1.CDS9;Parent=g11802.t1;
OZ004728.1_Dexiosoma_caninum_genome_assembly,_chromosome:_4	AUGUSTUS	exon	7284824	7285012	.	-	.	ID=g11802.t1.exon9;Parent=g11802.t1;
OZ004728.1_Dexiosoma_caninum_genome_assembly,_chromosome:_4	AUGUSTUS	start_codon	7285010	7285012	.	-	0	ID=g11802.t1.start1;Parent=g11802.t1;
OZ004728.1_Dexiosoma_caninum_genome_assembly,_chromosome:_4	AUGUSTUS	gene	7344267	7411934	.	-	.	ID=g11803;
OZ004728.1_Dexiosoma_caninum_genome_assembly,_chromosome:_4	AUGUSTUS	mRNA	7344267	7411934	1	-	.	ID=g11803.t1;Parent=g11803;
OZ004728.1_Dexiosoma_caninum_genome_assembly,_chromosome:_4	AUGUSTUS	stop_codon	7344267	7344269	.	-	0	ID=g11803.t1.stop1;Parent=g11803.t1;
OZ004728.1_Dexiosoma_caninum_genome_assembly,_chromosome:_4	AUGUSTUS	CDS	7344267	7344338	1	-	0	ID=g11803.t1.CDS1;Parent=g11803.t1;
OZ004728.1_Dexiosoma_caninum_genome_assembly,_chromosome:_4	AUGUSTUS	exon	7344267	7344338	.	-	.	ID=g11803.t1.exon1;Parent=g11803.t1;
OZ004728.1_Dexiosoma_caninum_genome_assembly,_chromosome:_4	AUGUSTUS	intron	7344339	7344673	1	-	.	ID=g11803.t1.intron1;Parent=g11803.t1;
OZ004728.1_Dexiosoma_caninum_genome_assembly,_chromosome:_4	AUGUSTUS	CDS	7344674	7344850	1	-	0	ID=g11803.t1.CDS2;Parent=g11803.t1;
OZ004728.1_Dexiosoma_caninum_genome_assembly,_chromosome:_4	AUGUSTUS	exon	7344674	7344850	.	-	.	ID=g11803.t1.exon2;Parent=g11803.t1;
OZ004728.1_Dexiosoma_caninum_genome_assembly,_chromosome:_4	AUGUSTUS	intron	7344851	7344913	1	-	.	ID=g11803.t1.intron2;Parent=g11803.t1;
OZ004728.1_Dexiosoma_caninum_genome_assembly,_chromosome:_4	AUGUSTUS	CDS	7344914	7345093	1	-	0	ID=g11803.t1.CDS3;Parent=g11803.t1;
OZ004728.1_Dexiosoma_caninum_genome_assembly,_chromosome:_4	AUGUSTUS	exon	7344914	7345093	.	-	.	ID=g11803.t1.exon3;Parent=g11803.t1;
OZ004728.1_Dexiosoma_caninum_genome_assembly,_chromosome:_4	AUGUSTUS	intron	7345094	7357521	1	-	.	ID=g11803.t1.intron3;Parent=g11803.t1;
OZ004728.1_Dexiosoma_caninum_genome_assembly,_chromosome:_4	AUGUSTUS	CDS	7357522	7357740	1	-	0	ID=g11803.t1.CDS4;Parent=g11803.t1;
OZ004728.1_Dexiosoma_caninum_genome_assembly,_chromosome:_4	AUGUSTUS	exon	7357522	7357740	.	-	.	ID=g11803.t1.exon4;Parent=g11803.t1;
OZ004728.1_Dexiosoma_caninum_genome_assembly,_chromosome:_4	AUGUSTUS	intron	7357741	7367956	1	-	.	ID=g11803.t1.intron4;Parent=g11803.t1;
OZ004728.1_Dexiosoma_caninum_genome_assembly,_chromosome:_4	AUGUSTUS	CDS	7367957	7368108	1	-	2	ID=g11803.t1.CDS5;Parent=g11803.t1;
OZ004728.1_Dexiosoma_caninum_genome_assembly,_chromosome:_4	AUGUSTUS	exon	7367957	7368108	.	-	.	ID=g11803.t1.exon5;Parent=g11803.t1;
OZ004728.1_Dexiosoma_caninum_genome_assembly,_chromosome:_4	AUGUSTUS	intron	7368109	7411546	1	-	.	ID=g11803.t1.intron5;Parent=g11803.t1;
OZ004728.1_Dexiosoma_caninum_genome_assembly,_chromosome:_4	AUGUSTUS	CDS	7411547	7411934	1	-	0	ID=g11803.t1.CDS6;Parent=g11803.t1;
OZ004728.1_Dexiosoma_caninum_genome_assembly,_chromosome:_4	AUGUSTUS	exon	7411547	7411934	.	-	.	ID=g11803.t1.exon6;Parent=g11803.t1;
OZ004728.1_Dexiosoma_caninum_genome_assembly,_chromosome:_4	AUGUSTUS	start_codon	7411932	7411934	.	-	0	ID=g11803.t1.start1;Parent=g11803.t1;
OZ004728.1_Dexiosoma_caninum_genome_assembly,_chromosome:_4	AUGUSTUS	gene	7444591	7447543	.	-	.	ID=g11804;
OZ004728.1_Dexiosoma_caninum_genome_assembly,_chromosome:_4	AUGUSTUS	mRNA	7444591	7447543	0.99	-	.	ID=g11804.t1;Parent=g11804;
OZ004728.1_Dexiosoma_caninum_genome_assembly,_chromosome:_4	AUGUSTUS	stop_codon	7444591	7444593	.	-	0	ID=g11804.t1.stop1;Parent=g11804.t1;
OZ004728.1_Dexiosoma_caninum_genome_assembly,_chromosome:_4	AUGUSTUS	CDS	7444591	7445563	0.99	-	1	ID=g11804.t1.CDS1;Parent=g11804.t1;
OZ004728.1_Dexiosoma_caninum_genome_assembly,_chromosome:_4	AUGUSTUS	exon	7444591	7445563	.	-	.	ID=g11804.t1.exon1;Parent=g11804.t1;
OZ004728.1_Dexiosoma_caninum_genome_assembly,_chromosome:_4	AUGUSTUS	intron	7445564	7445663	1	-	.	ID=g11804.t1.intron1;Parent=g11804.t1;
OZ004728.1_Dexiosoma_caninum_genome_assembly,_chromosome:_4	AUGUSTUS	CDS	7445664	7445783	1	-	1	ID=g11804.t1.CDS2;Parent=g11804.t1;
OZ004728.1_Dexiosoma_caninum_genome_assembly,_chromosome:_4	AUGUSTUS	exon	7445664	7445783	.	-	.	ID=g11804.t1.exon2;Parent=g11804.t1;
OZ004728.1_Dexiosoma_caninum_genome_assembly,_chromosome:_4	AUGUSTUS	intron	7445784	7446785	1	-	.	ID=g11804.t1.intron2;Parent=g11804.t1;
OZ004728.1_Dexiosoma_caninum_genome_assembly,_chromosome:_4	AUGUSTUS	CDS	7446786	7446984	1	-	2	ID=g11804.t1.CDS3;Parent=g11804.t1;
OZ004728.1_Dexiosoma_caninum_genome_assembly,_chromosome:_4	AUGUSTUS	exon	7446786	7446984	.	-	.	ID=g11804.t1.exon3;Parent=g11804.t1;
OZ004728.1_Dexiosoma_caninum_genome_assembly,_chromosome:_4	AUGUSTUS	intron	7446985	7447191	1	-	.	ID=g11804.t1.intron3;Parent=g11804.t1;
OZ004728.1_Dexiosoma_caninum_genome_assembly,_chromosome:_4	AUGUSTUS	CDS	7447192	7447543	1	-	0	ID=g11804.t1.CDS4;Parent=g11804.t1;
OZ004728.1_Dexiosoma_caninum_genome_assembly,_chromosome:_4	AUGUSTUS	exon	7447192	7447543	.	-	.	ID=g11804.t1.exon4;Parent=g11804.t1;
OZ004728.1_Dexiosoma_caninum_genome_assembly,_chromosome:_4	AUGUSTUS	start_codon	7447541	7447543	.	-	0	ID=g11804.t1.start1;Parent=g11804.t1;
OZ004728.1_Dexiosoma_caninum_genome_assembly,_chromosome:_4	AUGUSTUS	gene	7461642	7466087	.	-	.	ID=g11805;
OZ004728.1_Dexiosoma_caninum_genome_assembly,_chromosome:_4	AUGUSTUS	mRNA	7461642	7466087	1	-	.	ID=g11805.t1;Parent=g11805;
OZ004728.1_Dexiosoma_caninum_genome_assembly,_chromosome:_4	AUGUSTUS	stop_codon	7461642	7461644	.	-	0	ID=g11805.t1.stop1;Parent=g11805.t1;
OZ004728.1_Dexiosoma_caninum_genome_assembly,_chromosome:_4	AUGUSTUS	CDS	7461642	7461659	1	-	0	ID=g11805.t1.CDS1;Parent=g11805.t1;
OZ004728.1_Dexiosoma_caninum_genome_assembly,_chromosome:_4	AUGUSTUS	exon	7461642	7461659	.	-	.	ID=g11805.t1.exon1;Parent=g11805.t1;
OZ004728.1_Dexiosoma_caninum_genome_assembly,_chromosome:_4	AUGUSTUS	intron	7461660	7463200	1	-	.	ID=g11805.t1.intron1;Parent=g11805.t1;
OZ004728.1_Dexiosoma_caninum_genome_assembly,_chromosome:_4	AUGUSTUS	CDS	7463201	7463377	1	-	0	ID=g11805.t1.CDS2;Parent=g11805.t1;
OZ004728.1_Dexiosoma_caninum_genome_assembly,_chromosome:_4	AUGUSTUS	exon	7463201	7463377	.	-	.	ID=g11805.t1.exon2;Parent=g11805.t1;
OZ004728.1_Dexiosoma_caninum_genome_assembly,_chromosome:_4	AUGUSTUS	intron	7463378	7463545	1	-	.	ID=g11805.t1.intron2;Parent=g11805.t1;
OZ004728.1_Dexiosoma_caninum_genome_assembly,_chromosome:_4	AUGUSTUS	CDS	7463546	7463725	1	-	0	ID=g11805.t1.CDS3;Parent=g11805.t1;
OZ004728.1_Dexiosoma_caninum_genome_assembly,_chromosome:_4	AUGUSTUS	exon	7463546	7463725	.	-	.	ID=g11805.t1.exon3;Parent=g11805.t1;
OZ004728.1_Dexiosoma_caninum_genome_assembly,_chromosome:_4	AUGUSTUS	intron	7463726	7465907	1	-	.	ID=g11805.t1.intron3;Parent=g11805.t1;
OZ004728.1_Dexiosoma_caninum_genome_assembly,_chromosome:_4	AUGUSTUS	CDS	7465908	7466087	1	-	0	ID=g11805.t1.CDS4;Parent=g11805.t1;
OZ004728.1_Dexiosoma_caninum_genome_assembly,_chromosome:_4	AUGUSTUS	exon	7465908	7466087	.	-	.	ID=g11805.t1.exon4;Parent=g11805.t1;
OZ004728.1_Dexiosoma_caninum_genome_assembly,_chromosome:_4	AUGUSTUS	start_codon	7466085	7466087	.	-	0	ID=g11805.t1.start1;Parent=g11805.t1;
OZ004728.1_Dexiosoma_caninum_genome_assembly,_chromosome:_4	AUGUSTUS	gene	7484564	7485067	.	-	.	ID=g11806;
OZ004728.1_Dexiosoma_caninum_genome_assembly,_chromosome:_4	AUGUSTUS	mRNA	7484564	7485067	1	-	.	ID=g11806.t1;Parent=g11806;
OZ004728.1_Dexiosoma_caninum_genome_assembly,_chromosome:_4	AUGUSTUS	stop_codon	7484564	7484566	.	-	0	ID=g11806.t1.stop1;Parent=g11806.t1;
OZ004728.1_Dexiosoma_caninum_genome_assembly,_chromosome:_4	AUGUSTUS	CDS	7484564	7485067	1	-	0	ID=g11806.t1.CDS1;Parent=g11806.t1;
OZ004728.1_Dexiosoma_caninum_genome_assembly,_chromosome:_4	AUGUSTUS	exon	7484564	7485067	.	-	.	ID=g11806.t1.exon1;Parent=g11806.t1;
OZ004728.1_Dexiosoma_caninum_genome_assembly,_chromosome:_4	AUGUSTUS	start_codon	7485065	7485067	.	-	0	ID=g11806.t1.start1;Parent=g11806.t1;
OZ004728.1_Dexiosoma_caninum_genome_assembly,_chromosome:_4	AUGUSTUS	gene	7526709	7528949	.	+	.	ID=g11807;
OZ004728.1_Dexiosoma_caninum_genome_assembly,_chromosome:_4	AUGUSTUS	mRNA	7526709	7528949	1	+	.	ID=g11807.t1;Parent=g11807;
OZ004728.1_Dexiosoma_caninum_genome_assembly,_chromosome:_4	AUGUSTUS	start_codon	7526709	7526711	.	+	0	ID=g11807.t1.start1;Parent=g11807.t1;
OZ004728.1_Dexiosoma_caninum_genome_assembly,_chromosome:_4	AUGUSTUS	CDS	7526709	7526774	1	+	0	ID=g11807.t1.CDS1;Parent=g11807.t1;
OZ004728.1_Dexiosoma_caninum_genome_assembly,_chromosome:_4	AUGUSTUS	exon	7526709	7526774	.	+	.	ID=g11807.t1.exon1;Parent=g11807.t1;
OZ004728.1_Dexiosoma_caninum_genome_assembly,_chromosome:_4	AUGUSTUS	intron	7526775	7526888	1	+	.	ID=g11807.t1.intron1;Parent=g11807.t1;
OZ004728.1_Dexiosoma_caninum_genome_assembly,_chromosome:_4	AUGUSTUS	CDS	7526889	7526941	1	+	0	ID=g11807.t1.CDS2;Parent=g11807.t1;
OZ004728.1_Dexiosoma_caninum_genome_assembly,_chromosome:_4	AUGUSTUS	exon	7526889	7526941	.	+	.	ID=g11807.t1.exon2;Parent=g11807.t1;
OZ004728.1_Dexiosoma_caninum_genome_assembly,_chromosome:_4	AUGUSTUS	intron	7526942	7527151	1	+	.	ID=g11807.t1.intron2;Parent=g11807.t1;
OZ004728.1_Dexiosoma_caninum_genome_assembly,_chromosome:_4	AUGUSTUS	CDS	7527152	7527328	1	+	1	ID=g11807.t1.CDS3;Parent=g11807.t1;
OZ004728.1_Dexiosoma_caninum_genome_assembly,_chromosome:_4	AUGUSTUS	exon	7527152	7527328	.	+	.	ID=g11807.t1.exon3;Parent=g11807.t1;
OZ004728.1_Dexiosoma_caninum_genome_assembly,_chromosome:_4	AUGUSTUS	intron	7527329	7527390	1	+	.	ID=g11807.t1.intron3;Parent=g11807.t1;
OZ004728.1_Dexiosoma_caninum_genome_assembly,_chromosome:_4	AUGUSTUS	CDS	7527391	7527693	1	+	1	ID=g11807.t1.CDS4;Parent=g11807.t1;
OZ004728.1_Dexiosoma_caninum_genome_assembly,_chromosome:_4	AUGUSTUS	exon	7527391	7527693	.	+	.	ID=g11807.t1.exon4;Parent=g11807.t1;
OZ004728.1_Dexiosoma_caninum_genome_assembly,_chromosome:_4	AUGUSTUS	intron	7527694	7527766	1	+	.	ID=g11807.t1.intron4;Parent=g11807.t1;
OZ004728.1_Dexiosoma_caninum_genome_assembly,_chromosome:_4	AUGUSTUS	CDS	7527767	7527860	1	+	1	ID=g11807.t1.CDS5;Parent=g11807.t1;
OZ004728.1_Dexiosoma_caninum_genome_assembly,_chromosome:_4	AUGUSTUS	exon	7527767	7527860	.	+	.	ID=g11807.t1.exon5;Parent=g11807.t1;
OZ004728.1_Dexiosoma_caninum_genome_assembly,_chromosome:_4	AUGUSTUS	intron	7527861	7528600	1	+	.	ID=g11807.t1.intron5;Parent=g11807.t1;
OZ004728.1_Dexiosoma_caninum_genome_assembly,_chromosome:_4	AUGUSTUS	CDS	7528601	7528729	1	+	0	ID=g11807.t1.CDS6;Parent=g11807.t1;
OZ004728.1_Dexiosoma_caninum_genome_assembly,_chromosome:_4	AUGUSTUS	exon	7528601	7528729	.	+	.	ID=g11807.t1.exon6;Parent=g11807.t1;
OZ004728.1_Dexiosoma_caninum_genome_assembly,_chromosome:_4	AUGUSTUS	intron	7528730	7528790	1	+	.	ID=g11807.t1.intron6;Parent=g11807.t1;
OZ004728.1_Dexiosoma_caninum_genome_assembly,_chromosome:_4	AUGUSTUS	CDS	7528791	7528949	1	+	0	ID=g11807.t1.CDS7;Parent=g11807.t1;
OZ004728.1_Dexiosoma_caninum_genome_assembly,_chromosome:_4	AUGUSTUS	exon	7528791	7528949	.	+	.	ID=g11807.t1.exon7;Parent=g11807.t1;
OZ004728.1_Dexiosoma_caninum_genome_assembly,_chromosome:_4	AUGUSTUS	stop_codon	7528947	7528949	.	+	0	ID=g11807.t1.stop1;Parent=g11807.t1;
OZ004728.1_Dexiosoma_caninum_genome_assembly,_chromosome:_4	AUGUSTUS	gene	7554292	7566431	.	+	.	ID=g11808;
OZ004728.1_Dexiosoma_caninum_genome_assembly,_chromosome:_4	AUGUSTUS	mRNA	7554292	7566431	1	+	.	ID=g11808.t1;Parent=g11808;
OZ004728.1_Dexiosoma_caninum_genome_assembly,_chromosome:_4	AUGUSTUS	start_codon	7554292	7554294	.	+	0	ID=g11808.t1.start1;Parent=g11808.t1;
OZ004728.1_Dexiosoma_caninum_genome_assembly,_chromosome:_4	AUGUSTUS	CDS	7554292	7554388	1	+	0	ID=g11808.t1.CDS1;Parent=g11808.t1;
OZ004728.1_Dexiosoma_caninum_genome_assembly,_chromosome:_4	AUGUSTUS	exon	7554292	7554388	.	+	.	ID=g11808.t1.exon1;Parent=g11808.t1;
OZ004728.1_Dexiosoma_caninum_genome_assembly,_chromosome:_4	AUGUSTUS	intron	7554389	7557684	1	+	.	ID=g11808.t1.intron1;Parent=g11808.t1;
OZ004728.1_Dexiosoma_caninum_genome_assembly,_chromosome:_4	AUGUSTUS	CDS	7557685	7557850	1	+	2	ID=g11808.t1.CDS2;Parent=g11808.t1;
OZ004728.1_Dexiosoma_caninum_genome_assembly,_chromosome:_4	AUGUSTUS	exon	7557685	7557850	.	+	.	ID=g11808.t1.exon2;Parent=g11808.t1;
OZ004728.1_Dexiosoma_caninum_genome_assembly,_chromosome:_4	AUGUSTUS	intron	7557851	7565536	1	+	.	ID=g11808.t1.intron2;Parent=g11808.t1;
OZ004728.1_Dexiosoma_caninum_genome_assembly,_chromosome:_4	AUGUSTUS	CDS	7565537	7565672	1	+	1	ID=g11808.t1.CDS3;Parent=g11808.t1;
OZ004728.1_Dexiosoma_caninum_genome_assembly,_chromosome:_4	AUGUSTUS	exon	7565537	7565672	.	+	.	ID=g11808.t1.exon3;Parent=g11808.t1;
OZ004728.1_Dexiosoma_caninum_genome_assembly,_chromosome:_4	AUGUSTUS	intron	7565673	7565753	1	+	.	ID=g11808.t1.intron3;Parent=g11808.t1;
OZ004728.1_Dexiosoma_caninum_genome_assembly,_chromosome:_4	AUGUSTUS	CDS	7565754	7566082	1	+	0	ID=g11808.t1.CDS4;Parent=g11808.t1;
OZ004728.1_Dexiosoma_caninum_genome_assembly,_chromosome:_4	AUGUSTUS	exon	7565754	7566082	.	+	.	ID=g11808.t1.exon4;Parent=g11808.t1;
OZ004728.1_Dexiosoma_caninum_genome_assembly,_chromosome:_4	AUGUSTUS	intron	7566083	7566143	1	+	.	ID=g11808.t1.intron4;Parent=g11808.t1;
OZ004728.1_Dexiosoma_caninum_genome_assembly,_chromosome:_4	AUGUSTUS	CDS	7566144	7566279	1	+	1	ID=g11808.t1.CDS5;Parent=g11808.t1;
OZ004728.1_Dexiosoma_caninum_genome_assembly,_chromosome:_4	AUGUSTUS	exon	7566144	7566279	.	+	.	ID=g11808.t1.exon5;Parent=g11808.t1;
OZ004728.1_Dexiosoma_caninum_genome_assembly,_chromosome:_4	AUGUSTUS	intron	7566280	7566347	1	+	.	ID=g11808.t1.intron5;Parent=g11808.t1;
OZ004728.1_Dexiosoma_caninum_genome_assembly,_chromosome:_4	AUGUSTUS	CDS	7566348	7566431	1	+	0	ID=g11808.t1.CDS6;Parent=g11808.t1;
OZ004728.1_Dexiosoma_caninum_genome_assembly,_chromosome:_4	AUGUSTUS	exon	7566348	7566431	.	+	.	ID=g11808.t1.exon6;Parent=g11808.t1;
OZ004728.1_Dexiosoma_caninum_genome_assembly,_chromosome:_4	AUGUSTUS	stop_codon	7566429	7566431	.	+	0	ID=g11808.t1.stop1;Parent=g11808.t1;
OZ004728.1_Dexiosoma_caninum_genome_assembly,_chromosome:_4	AUGUSTUS	gene	7569930	7581083	.	-	.	ID=g11809;
OZ004728.1_Dexiosoma_caninum_genome_assembly,_chromosome:_4	AUGUSTUS	mRNA	7569930	7581083	1	-	.	ID=g11809.t1;Parent=g11809;
OZ004728.1_Dexiosoma_caninum_genome_assembly,_chromosome:_4	AUGUSTUS	stop_codon	7569930	7569932	.	-	0	ID=g11809.t1.stop1;Parent=g11809.t1;
OZ004728.1_Dexiosoma_caninum_genome_assembly,_chromosome:_4	AUGUSTUS	CDS	7569930	7570147	1	-	2	ID=g11809.t1.CDS1;Parent=g11809.t1;
OZ004728.1_Dexiosoma_caninum_genome_assembly,_chromosome:_4	AUGUSTUS	exon	7569930	7570147	.	-	.	ID=g11809.t1.exon1;Parent=g11809.t1;
OZ004728.1_Dexiosoma_caninum_genome_assembly,_chromosome:_4	AUGUSTUS	intron	7570148	7570217	1	-	.	ID=g11809.t1.intron1;Parent=g11809.t1;
OZ004728.1_Dexiosoma_caninum_genome_assembly,_chromosome:_4	AUGUSTUS	CDS	7570218	7570710	1	-	0	ID=g11809.t1.CDS2;Parent=g11809.t1;
OZ004728.1_Dexiosoma_caninum_genome_assembly,_chromosome:_4	AUGUSTUS	exon	7570218	7570710	.	-	.	ID=g11809.t1.exon2;Parent=g11809.t1;
OZ004728.1_Dexiosoma_caninum_genome_assembly,_chromosome:_4	AUGUSTUS	intron	7570711	7570790	1	-	.	ID=g11809.t1.intron2;Parent=g11809.t1;
OZ004728.1_Dexiosoma_caninum_genome_assembly,_chromosome:_4	AUGUSTUS	CDS	7570791	7570970	1	-	0	ID=g11809.t1.CDS3;Parent=g11809.t1;
OZ004728.1_Dexiosoma_caninum_genome_assembly,_chromosome:_4	AUGUSTUS	exon	7570791	7570970	.	-	.	ID=g11809.t1.exon3;Parent=g11809.t1;
OZ004728.1_Dexiosoma_caninum_genome_assembly,_chromosome:_4	AUGUSTUS	intron	7570971	7571032	1	-	.	ID=g11809.t1.intron3;Parent=g11809.t1;
OZ004728.1_Dexiosoma_caninum_genome_assembly,_chromosome:_4	AUGUSTUS	CDS	7571033	7571528	1	-	1	ID=g11809.t1.CDS4;Parent=g11809.t1;
OZ004728.1_Dexiosoma_caninum_genome_assembly,_chromosome:_4	AUGUSTUS	exon	7571033	7571528	.	-	.	ID=g11809.t1.exon4;Parent=g11809.t1;
OZ004728.1_Dexiosoma_caninum_genome_assembly,_chromosome:_4	AUGUSTUS	intron	7571529	7580943	1	-	.	ID=g11809.t1.intron4;Parent=g11809.t1;
OZ004728.1_Dexiosoma_caninum_genome_assembly,_chromosome:_4	AUGUSTUS	CDS	7580944	7581083	1	-	0	ID=g11809.t1.CDS5;Parent=g11809.t1;
OZ004728.1_Dexiosoma_caninum_genome_assembly,_chromosome:_4	AUGUSTUS	exon	7580944	7581083	.	-	.	ID=g11809.t1.exon5;Parent=g11809.t1;
OZ004728.1_Dexiosoma_caninum_genome_assembly,_chromosome:_4	AUGUSTUS	start_codon	7581081	7581083	.	-	0	ID=g11809.t1.start1;Parent=g11809.t1;
OZ004728.1_Dexiosoma_caninum_genome_assembly,_chromosome:_4	AUGUSTUS	gene	7584588	7602182	.	-	.	ID=g11810;
OZ004728.1_Dexiosoma_caninum_genome_assembly,_chromosome:_4	AUGUSTUS	mRNA	7584588	7602182	1	-	.	ID=g11810.t1;Parent=g11810;
OZ004728.1_Dexiosoma_caninum_genome_assembly,_chromosome:_4	AUGUSTUS	stop_codon	7584588	7584590	.	-	0	ID=g11810.t1.stop1;Parent=g11810.t1;
OZ004728.1_Dexiosoma_caninum_genome_assembly,_chromosome:_4	AUGUSTUS	CDS	7584588	7584708	1	-	1	ID=g11810.t1.CDS1;Parent=g11810.t1;
OZ004728.1_Dexiosoma_caninum_genome_assembly,_chromosome:_4	AUGUSTUS	exon	7584588	7584708	.	-	.	ID=g11810.t1.exon1;Parent=g11810.t1;
OZ004728.1_Dexiosoma_caninum_genome_assembly,_chromosome:_4	AUGUSTUS	intron	7584709	7589294	1	-	.	ID=g11810.t1.intron1;Parent=g11810.t1;
OZ004728.1_Dexiosoma_caninum_genome_assembly,_chromosome:_4	AUGUSTUS	CDS	7589295	7589458	1	-	0	ID=g11810.t1.CDS2;Parent=g11810.t1;
OZ004728.1_Dexiosoma_caninum_genome_assembly,_chromosome:_4	AUGUSTUS	exon	7589295	7589458	.	-	.	ID=g11810.t1.exon2;Parent=g11810.t1;
OZ004728.1_Dexiosoma_caninum_genome_assembly,_chromosome:_4	AUGUSTUS	intron	7589459	7589530	1	-	.	ID=g11810.t1.intron2;Parent=g11810.t1;
OZ004728.1_Dexiosoma_caninum_genome_assembly,_chromosome:_4	AUGUSTUS	CDS	7589531	7590826	1	-	0	ID=g11810.t1.CDS3;Parent=g11810.t1;
OZ004728.1_Dexiosoma_caninum_genome_assembly,_chromosome:_4	AUGUSTUS	exon	7589531	7590826	.	-	.	ID=g11810.t1.exon3;Parent=g11810.t1;
OZ004728.1_Dexiosoma_caninum_genome_assembly,_chromosome:_4	AUGUSTUS	intron	7590827	7590889	1	-	.	ID=g11810.t1.intron3;Parent=g11810.t1;
OZ004728.1_Dexiosoma_caninum_genome_assembly,_chromosome:_4	AUGUSTUS	CDS	7590890	7591420	1	-	0	ID=g11810.t1.CDS4;Parent=g11810.t1;
OZ004728.1_Dexiosoma_caninum_genome_assembly,_chromosome:_4	AUGUSTUS	exon	7590890	7591420	.	-	.	ID=g11810.t1.exon4;Parent=g11810.t1;
OZ004728.1_Dexiosoma_caninum_genome_assembly,_chromosome:_4	AUGUSTUS	intron	7591421	7591870	1	-	.	ID=g11810.t1.intron4;Parent=g11810.t1;
OZ004728.1_Dexiosoma_caninum_genome_assembly,_chromosome:_4	AUGUSTUS	CDS	7591871	7592175	1	-	2	ID=g11810.t1.CDS5;Parent=g11810.t1;
OZ004728.1_Dexiosoma_caninum_genome_assembly,_chromosome:_4	AUGUSTUS	exon	7591871	7592175	.	-	.	ID=g11810.t1.exon5;Parent=g11810.t1;
OZ004728.1_Dexiosoma_caninum_genome_assembly,_chromosome:_4	AUGUSTUS	intron	7592176	7592244	1	-	.	ID=g11810.t1.intron5;Parent=g11810.t1;
OZ004728.1_Dexiosoma_caninum_genome_assembly,_chromosome:_4	AUGUSTUS	CDS	7592245	7594984	1	-	0	ID=g11810.t1.CDS6;Parent=g11810.t1;
OZ004728.1_Dexiosoma_caninum_genome_assembly,_chromosome:_4	AUGUSTUS	exon	7592245	7594984	.	-	.	ID=g11810.t1.exon6;Parent=g11810.t1;
OZ004728.1_Dexiosoma_caninum_genome_assembly,_chromosome:_4	AUGUSTUS	intron	7594985	7601455	1	-	.	ID=g11810.t1.intron6;Parent=g11810.t1;
OZ004728.1_Dexiosoma_caninum_genome_assembly,_chromosome:_4	AUGUSTUS	CDS	7601456	7601548	1	-	0	ID=g11810.t1.CDS7;Parent=g11810.t1;
OZ004728.1_Dexiosoma_caninum_genome_assembly,_chromosome:_4	AUGUSTUS	exon	7601456	7601548	.	-	.	ID=g11810.t1.exon7;Parent=g11810.t1;
OZ004728.1_Dexiosoma_caninum_genome_assembly,_chromosome:_4	AUGUSTUS	intron	7601549	7602089	1	-	.	ID=g11810.t1.intron7;Parent=g11810.t1;
OZ004728.1_Dexiosoma_caninum_genome_assembly,_chromosome:_4	AUGUSTUS	CDS	7602090	7602182	1	-	0	ID=g11810.t1.CDS8;Parent=g11810.t1;
OZ004728.1_Dexiosoma_caninum_genome_assembly,_chromosome:_4	AUGUSTUS	exon	7602090	7602182	.	-	.	ID=g11810.t1.exon8;Parent=g11810.t1;
OZ004728.1_Dexiosoma_caninum_genome_assembly,_chromosome:_4	AUGUSTUS	start_codon	7602180	7602182	.	-	0	ID=g11810.t1.start1;Parent=g11810.t1;
OZ004728.1_Dexiosoma_caninum_genome_assembly,_chromosome:_4	AUGUSTUS	mRNA	7584588	7602182	0.38	-	.	ID=g11810.t2;Parent=g11810;
OZ004728.1_Dexiosoma_caninum_genome_assembly,_chromosome:_4	AUGUSTUS	stop_codon	7584588	7584590	.	-	0	ID=g11810.t2.stop1;Parent=g11810.t2;
OZ004728.1_Dexiosoma_caninum_genome_assembly,_chromosome:_4	AUGUSTUS	CDS	7584588	7584708	0.91	-	1	ID=g11810.t2.CDS1;Parent=g11810.t2;
OZ004728.1_Dexiosoma_caninum_genome_assembly,_chromosome:_4	AUGUSTUS	exon	7584588	7584708	.	-	.	ID=g11810.t2.exon1;Parent=g11810.t2;
OZ004728.1_Dexiosoma_caninum_genome_assembly,_chromosome:_4	AUGUSTUS	intron	7584709	7588929	0.85	-	.	ID=g11810.t2.intron1;Parent=g11810.t2;
OZ004728.1_Dexiosoma_caninum_genome_assembly,_chromosome:_4	AUGUSTUS	CDS	7588930	7588957	0.85	-	2	ID=g11810.t2.CDS2;Parent=g11810.t2;
OZ004728.1_Dexiosoma_caninum_genome_assembly,_chromosome:_4	AUGUSTUS	exon	7588930	7588957	.	-	.	ID=g11810.t2.exon2;Parent=g11810.t2;
OZ004728.1_Dexiosoma_caninum_genome_assembly,_chromosome:_4	AUGUSTUS	intron	7588958	7589122	0.38	-	.	ID=g11810.t2.intron2;Parent=g11810.t2;
OZ004728.1_Dexiosoma_caninum_genome_assembly,_chromosome:_4	AUGUSTUS	CDS	7589123	7589202	0.41	-	1	ID=g11810.t2.CDS3;Parent=g11810.t2;
OZ004728.1_Dexiosoma_caninum_genome_assembly,_chromosome:_4	AUGUSTUS	exon	7589123	7589202	.	-	.	ID=g11810.t2.exon3;Parent=g11810.t2;
OZ004728.1_Dexiosoma_caninum_genome_assembly,_chromosome:_4	AUGUSTUS	intron	7589203	7589294	1	-	.	ID=g11810.t2.intron3;Parent=g11810.t2;
OZ004728.1_Dexiosoma_caninum_genome_assembly,_chromosome:_4	AUGUSTUS	CDS	7589295	7589458	1	-	0	ID=g11810.t2.CDS4;Parent=g11810.t2;
OZ004728.1_Dexiosoma_caninum_genome_assembly,_chromosome:_4	AUGUSTUS	exon	7589295	7589458	.	-	.	ID=g11810.t2.exon4;Parent=g11810.t2;
OZ004728.1_Dexiosoma_caninum_genome_assembly,_chromosome:_4	AUGUSTUS	intron	7589459	7589530	1	-	.	ID=g11810.t2.intron4;Parent=g11810.t2;
OZ004728.1_Dexiosoma_caninum_genome_assembly,_chromosome:_4	AUGUSTUS	CDS	7589531	7590826	1	-	0	ID=g11810.t2.CDS5;Parent=g11810.t2;
OZ004728.1_Dexiosoma_caninum_genome_assembly,_chromosome:_4	AUGUSTUS	exon	7589531	7590826	.	-	.	ID=g11810.t2.exon5;Parent=g11810.t2;
OZ004728.1_Dexiosoma_caninum_genome_assembly,_chromosome:_4	AUGUSTUS	intron	7590827	7590889	1	-	.	ID=g11810.t2.intron5;Parent=g11810.t2;
OZ004728.1_Dexiosoma_caninum_genome_assembly,_chromosome:_4	AUGUSTUS	CDS	7590890	7591420	1	-	0	ID=g11810.t2.CDS6;Parent=g11810.t2;
OZ004728.1_Dexiosoma_caninum_genome_assembly,_chromosome:_4	AUGUSTUS	exon	7590890	7591420	.	-	.	ID=g11810.t2.exon6;Parent=g11810.t2;
OZ004728.1_Dexiosoma_caninum_genome_assembly,_chromosome:_4	AUGUSTUS	intron	7591421	7591870	1	-	.	ID=g11810.t2.intron6;Parent=g11810.t2;
OZ004728.1_Dexiosoma_caninum_genome_assembly,_chromosome:_4	AUGUSTUS	CDS	7591871	7592175	1	-	2	ID=g11810.t2.CDS7;Parent=g11810.t2;
OZ004728.1_Dexiosoma_caninum_genome_assembly,_chromosome:_4	AUGUSTUS	exon	7591871	7592175	.	-	.	ID=g11810.t2.exon7;Parent=g11810.t2;
OZ004728.1_Dexiosoma_caninum_genome_assembly,_chromosome:_4	AUGUSTUS	intron	7592176	7592244	1	-	.	ID=g11810.t2.intron7;Parent=g11810.t2;
OZ004728.1_Dexiosoma_caninum_genome_assembly,_chromosome:_4	AUGUSTUS	CDS	7592245	7594984	1	-	0	ID=g11810.t2.CDS8;Parent=g11810.t2;
OZ004728.1_Dexiosoma_caninum_genome_assembly,_chromosome:_4	AUGUSTUS	exon	7592245	7594984	.	-	.	ID=g11810.t2.exon8;Parent=g11810.t2;
OZ004728.1_Dexiosoma_caninum_genome_assembly,_chromosome:_4	AUGUSTUS	intron	7594985	7601455	1	-	.	ID=g11810.t2.intron8;Parent=g11810.t2;
OZ004728.1_Dexiosoma_caninum_genome_assembly,_chromosome:_4	AUGUSTUS	CDS	7601456	7601548	1	-	0	ID=g11810.t2.CDS9;Parent=g11810.t2;
OZ004728.1_Dexiosoma_caninum_genome_assembly,_chromosome:_4	AUGUSTUS	exon	7601456	7601548	.	-	.	ID=g11810.t2.exon9;Parent=g11810.t2;
OZ004728.1_Dexiosoma_caninum_genome_assembly,_chromosome:_4	AUGUSTUS	intron	7601549	7602089	1	-	.	ID=g11810.t2.intron9;Parent=g11810.t2;
OZ004728.1_Dexiosoma_caninum_genome_assembly,_chromosome:_4	AUGUSTUS	CDS	7602090	7602182	1	-	0	ID=g11810.t2.CDS10;Parent=g11810.t2;
OZ004728.1_Dexiosoma_caninum_genome_assembly,_chromosome:_4	AUGUSTUS	exon	7602090	7602182	.	-	.	ID=g11810.t2.exon10;Parent=g11810.t2;
OZ004728.1_Dexiosoma_caninum_genome_assembly,_chromosome:_4	AUGUSTUS	start_codon	7602180	7602182	.	-	0	ID=g11810.t2.start1;Parent=g11810.t2;
OZ004728.1_Dexiosoma_caninum_genome_assembly,_chromosome:_4	AUGUSTUS	gene	7672087	7708121	.	-	.	ID=g11811;
OZ004728.1_Dexiosoma_caninum_genome_assembly,_chromosome:_4	AUGUSTUS	mRNA	7672087	7708121	0.13	-	.	ID=g11811.t1;Parent=g11811;
OZ004728.1_Dexiosoma_caninum_genome_assembly,_chromosome:_4	AUGUSTUS	stop_codon	7672087	7672089	.	-	0	ID=g11811.t1.stop1;Parent=g11811.t1;
OZ004728.1_Dexiosoma_caninum_genome_assembly,_chromosome:_4	AUGUSTUS	CDS	7672087	7672158	0.27	-	0	ID=g11811.t1.CDS1;Parent=g11811.t1;
OZ004728.1_Dexiosoma_caninum_genome_assembly,_chromosome:_4	AUGUSTUS	exon	7672087	7672158	.	-	.	ID=g11811.t1.exon1;Parent=g11811.t1;
OZ004728.1_Dexiosoma_caninum_genome_assembly,_chromosome:_4	AUGUSTUS	intron	7672159	7676307	0.27	-	.	ID=g11811.t1.intron1;Parent=g11811.t1;
OZ004728.1_Dexiosoma_caninum_genome_assembly,_chromosome:_4	AUGUSTUS	CDS	7676308	7676523	0.87	-	0	ID=g11811.t1.CDS2;Parent=g11811.t1;
OZ004728.1_Dexiosoma_caninum_genome_assembly,_chromosome:_4	AUGUSTUS	exon	7676308	7676523	.	-	.	ID=g11811.t1.exon2;Parent=g11811.t1;
OZ004728.1_Dexiosoma_caninum_genome_assembly,_chromosome:_4	AUGUSTUS	intron	7676524	7707989	0.51	-	.	ID=g11811.t1.intron2;Parent=g11811.t1;
OZ004728.1_Dexiosoma_caninum_genome_assembly,_chromosome:_4	AUGUSTUS	CDS	7707990	7708121	1	-	0	ID=g11811.t1.CDS3;Parent=g11811.t1;
OZ004728.1_Dexiosoma_caninum_genome_assembly,_chromosome:_4	AUGUSTUS	exon	7707990	7708121	.	-	.	ID=g11811.t1.exon3;Parent=g11811.t1;
OZ004728.1_Dexiosoma_caninum_genome_assembly,_chromosome:_4	AUGUSTUS	start_codon	7708119	7708121	.	-	0	ID=g11811.t1.start1;Parent=g11811.t1;
OZ004728.1_Dexiosoma_caninum_genome_assembly,_chromosome:_4	AUGUSTUS	gene	7711564	7717383	.	-	.	ID=g11812;
OZ004728.1_Dexiosoma_caninum_genome_assembly,_chromosome:_4	AUGUSTUS	mRNA	7711564	7717383	1	-	.	ID=g11812.t1;Parent=g11812;
OZ004728.1_Dexiosoma_caninum_genome_assembly,_chromosome:_4	AUGUSTUS	stop_codon	7711564	7711566	.	-	0	ID=g11812.t1.stop1;Parent=g11812.t1;
OZ004728.1_Dexiosoma_caninum_genome_assembly,_chromosome:_4	AUGUSTUS	CDS	7711564	7717383	1	-	0	ID=g11812.t1.CDS1;Parent=g11812.t1;
OZ004728.1_Dexiosoma_caninum_genome_assembly,_chromosome:_4	AUGUSTUS	exon	7711564	7717383	.	-	.	ID=g11812.t1.exon1;Parent=g11812.t1;
OZ004728.1_Dexiosoma_caninum_genome_assembly,_chromosome:_4	AUGUSTUS	start_codon	7717381	7717383	.	-	0	ID=g11812.t1.start1;Parent=g11812.t1;
OZ004728.1_Dexiosoma_caninum_genome_assembly,_chromosome:_4	AUGUSTUS	gene	7719602	7721008	.	+	.	ID=g11813;
OZ004728.1_Dexiosoma_caninum_genome_assembly,_chromosome:_4	AUGUSTUS	mRNA	7719602	7721008	1	+	.	ID=g11813.t1;Parent=g11813;
OZ004728.1_Dexiosoma_caninum_genome_assembly,_chromosome:_4	AUGUSTUS	start_codon	7719602	7719604	.	+	0	ID=g11813.t1.start1;Parent=g11813.t1;
OZ004728.1_Dexiosoma_caninum_genome_assembly,_chromosome:_4	AUGUSTUS	CDS	7719602	7721008	1	+	0	ID=g11813.t1.CDS1;Parent=g11813.t1;
OZ004728.1_Dexiosoma_caninum_genome_assembly,_chromosome:_4	AUGUSTUS	exon	7719602	7721008	.	+	.	ID=g11813.t1.exon1;Parent=g11813.t1;
OZ004728.1_Dexiosoma_caninum_genome_assembly,_chromosome:_4	AUGUSTUS	stop_codon	7721006	7721008	.	+	0	ID=g11813.t1.stop1;Parent=g11813.t1;
OZ004728.1_Dexiosoma_caninum_genome_assembly,_chromosome:_4	AUGUSTUS	gene	7727661	7730327	.	+	.	ID=g11814;
OZ004728.1_Dexiosoma_caninum_genome_assembly,_chromosome:_4	AUGUSTUS	mRNA	7727661	7730327	1	+	.	ID=g11814.t1;Parent=g11814;
OZ004728.1_Dexiosoma_caninum_genome_assembly,_chromosome:_4	AUGUSTUS	start_codon	7727661	7727663	.	+	0	ID=g11814.t1.start1;Parent=g11814.t1;
OZ004728.1_Dexiosoma_caninum_genome_assembly,_chromosome:_4	AUGUSTUS	CDS	7727661	7727714	1	+	0	ID=g11814.t1.CDS1;Parent=g11814.t1;
OZ004728.1_Dexiosoma_caninum_genome_assembly,_chromosome:_4	AUGUSTUS	exon	7727661	7727714	.	+	.	ID=g11814.t1.exon1;Parent=g11814.t1;
OZ004728.1_Dexiosoma_caninum_genome_assembly,_chromosome:_4	AUGUSTUS	intron	7727715	7729181	1	+	.	ID=g11814.t1.intron1;Parent=g11814.t1;
OZ004728.1_Dexiosoma_caninum_genome_assembly,_chromosome:_4	AUGUSTUS	CDS	7729182	7730327	1	+	0	ID=g11814.t1.CDS2;Parent=g11814.t1;
OZ004728.1_Dexiosoma_caninum_genome_assembly,_chromosome:_4	AUGUSTUS	exon	7729182	7730327	.	+	.	ID=g11814.t1.exon2;Parent=g11814.t1;
OZ004728.1_Dexiosoma_caninum_genome_assembly,_chromosome:_4	AUGUSTUS	stop_codon	7730325	7730327	.	+	0	ID=g11814.t1.stop1;Parent=g11814.t1;
OZ004728.1_Dexiosoma_caninum_genome_assembly,_chromosome:_4	AUGUSTUS	gene	7731839	7734422	.	-	.	ID=g11815;
OZ004728.1_Dexiosoma_caninum_genome_assembly,_chromosome:_4	AUGUSTUS	mRNA	7731839	7734422	1	-	.	ID=g11815.t1;Parent=g11815;
OZ004728.1_Dexiosoma_caninum_genome_assembly,_chromosome:_4	AUGUSTUS	stop_codon	7731839	7731841	.	-	0	ID=g11815.t1.stop1;Parent=g11815.t1;
OZ004728.1_Dexiosoma_caninum_genome_assembly,_chromosome:_4	AUGUSTUS	CDS	7731839	7732110	1	-	2	ID=g11815.t1.CDS1;Parent=g11815.t1;
OZ004728.1_Dexiosoma_caninum_genome_assembly,_chromosome:_4	AUGUSTUS	exon	7731839	7732110	.	-	.	ID=g11815.t1.exon1;Parent=g11815.t1;
OZ004728.1_Dexiosoma_caninum_genome_assembly,_chromosome:_4	AUGUSTUS	intron	7732111	7732165	1	-	.	ID=g11815.t1.intron1;Parent=g11815.t1;
OZ004728.1_Dexiosoma_caninum_genome_assembly,_chromosome:_4	AUGUSTUS	CDS	7732166	7732475	1	-	0	ID=g11815.t1.CDS2;Parent=g11815.t1;
OZ004728.1_Dexiosoma_caninum_genome_assembly,_chromosome:_4	AUGUSTUS	exon	7732166	7732475	.	-	.	ID=g11815.t1.exon2;Parent=g11815.t1;
OZ004728.1_Dexiosoma_caninum_genome_assembly,_chromosome:_4	AUGUSTUS	intron	7732476	7732543	1	-	.	ID=g11815.t1.intron2;Parent=g11815.t1;
OZ004728.1_Dexiosoma_caninum_genome_assembly,_chromosome:_4	AUGUSTUS	CDS	7732544	7733570	1	-	1	ID=g11815.t1.CDS3;Parent=g11815.t1;
OZ004728.1_Dexiosoma_caninum_genome_assembly,_chromosome:_4	AUGUSTUS	exon	7732544	7733570	.	-	.	ID=g11815.t1.exon3;Parent=g11815.t1;
OZ004728.1_Dexiosoma_caninum_genome_assembly,_chromosome:_4	AUGUSTUS	intron	7733571	7733745	1	-	.	ID=g11815.t1.intron3;Parent=g11815.t1;
OZ004728.1_Dexiosoma_caninum_genome_assembly,_chromosome:_4	AUGUSTUS	CDS	7733746	7734422	1	-	0	ID=g11815.t1.CDS4;Parent=g11815.t1;
OZ004728.1_Dexiosoma_caninum_genome_assembly,_chromosome:_4	AUGUSTUS	exon	7733746	7734422	.	-	.	ID=g11815.t1.exon4;Parent=g11815.t1;
OZ004728.1_Dexiosoma_caninum_genome_assembly,_chromosome:_4	AUGUSTUS	start_codon	7734420	7734422	.	-	0	ID=g11815.t1.start1;Parent=g11815.t1;
OZ004728.1_Dexiosoma_caninum_genome_assembly,_chromosome:_4	AUGUSTUS	gene	7736321	7737496	.	-	.	ID=g11816;
OZ004728.1_Dexiosoma_caninum_genome_assembly,_chromosome:_4	AUGUSTUS	mRNA	7736321	7737496	1	-	.	ID=g11816.t1;Parent=g11816;
OZ004728.1_Dexiosoma_caninum_genome_assembly,_chromosome:_4	AUGUSTUS	stop_codon	7736321	7736323	.	-	0	ID=g11816.t1.stop1;Parent=g11816.t1;
OZ004728.1_Dexiosoma_caninum_genome_assembly,_chromosome:_4	AUGUSTUS	CDS	7736321	7737496	1	-	0	ID=g11816.t1.CDS1;Parent=g11816.t1;
OZ004728.1_Dexiosoma_caninum_genome_assembly,_chromosome:_4	AUGUSTUS	exon	7736321	7737496	.	-	.	ID=g11816.t1.exon1;Parent=g11816.t1;
OZ004728.1_Dexiosoma_caninum_genome_assembly,_chromosome:_4	AUGUSTUS	start_codon	7737494	7737496	.	-	0	ID=g11816.t1.start1;Parent=g11816.t1;
OZ004728.1_Dexiosoma_caninum_genome_assembly,_chromosome:_4	AUGUSTUS	gene	7746576	7756476	.	-	.	ID=g11817;
OZ004728.1_Dexiosoma_caninum_genome_assembly,_chromosome:_4	AUGUSTUS	mRNA	7746576	7756476	0.51	-	.	ID=g11817.t1;Parent=g11817;
OZ004728.1_Dexiosoma_caninum_genome_assembly,_chromosome:_4	AUGUSTUS	stop_codon	7746576	7746578	.	-	0	ID=g11817.t1.stop1;Parent=g11817.t1;
OZ004728.1_Dexiosoma_caninum_genome_assembly,_chromosome:_4	AUGUSTUS	CDS	7746576	7746689	0.51	-	0	ID=g11817.t1.CDS1;Parent=g11817.t1;
OZ004728.1_Dexiosoma_caninum_genome_assembly,_chromosome:_4	AUGUSTUS	exon	7746576	7746689	.	-	.	ID=g11817.t1.exon1;Parent=g11817.t1;
OZ004728.1_Dexiosoma_caninum_genome_assembly,_chromosome:_4	AUGUSTUS	intron	7746690	7746851	0.51	-	.	ID=g11817.t1.intron1;Parent=g11817.t1;
OZ004728.1_Dexiosoma_caninum_genome_assembly,_chromosome:_4	AUGUSTUS	CDS	7746852	7746974	0.96	-	0	ID=g11817.t1.CDS2;Parent=g11817.t1;
OZ004728.1_Dexiosoma_caninum_genome_assembly,_chromosome:_4	AUGUSTUS	exon	7746852	7746974	.	-	.	ID=g11817.t1.exon2;Parent=g11817.t1;
OZ004728.1_Dexiosoma_caninum_genome_assembly,_chromosome:_4	AUGUSTUS	intron	7746975	7747065	1	-	.	ID=g11817.t1.intron2;Parent=g11817.t1;
OZ004728.1_Dexiosoma_caninum_genome_assembly,_chromosome:_4	AUGUSTUS	CDS	7747066	7747137	1	-	0	ID=g11817.t1.CDS3;Parent=g11817.t1;
OZ004728.1_Dexiosoma_caninum_genome_assembly,_chromosome:_4	AUGUSTUS	exon	7747066	7747137	.	-	.	ID=g11817.t1.exon3;Parent=g11817.t1;
OZ004728.1_Dexiosoma_caninum_genome_assembly,_chromosome:_4	AUGUSTUS	intron	7747138	7748190	1	-	.	ID=g11817.t1.intron3;Parent=g11817.t1;
OZ004728.1_Dexiosoma_caninum_genome_assembly,_chromosome:_4	AUGUSTUS	CDS	7748191	7752186	1	-	0	ID=g11817.t1.CDS4;Parent=g11817.t1;
OZ004728.1_Dexiosoma_caninum_genome_assembly,_chromosome:_4	AUGUSTUS	exon	7748191	7752186	.	-	.	ID=g11817.t1.exon4;Parent=g11817.t1;
OZ004728.1_Dexiosoma_caninum_genome_assembly,_chromosome:_4	AUGUSTUS	intron	7752187	7755532	1	-	.	ID=g11817.t1.intron4;Parent=g11817.t1;
OZ004728.1_Dexiosoma_caninum_genome_assembly,_chromosome:_4	AUGUSTUS	CDS	7755533	7755739	1	-	0	ID=g11817.t1.CDS5;Parent=g11817.t1;
OZ004728.1_Dexiosoma_caninum_genome_assembly,_chromosome:_4	AUGUSTUS	exon	7755533	7755739	.	-	.	ID=g11817.t1.exon5;Parent=g11817.t1;
OZ004728.1_Dexiosoma_caninum_genome_assembly,_chromosome:_4	AUGUSTUS	intron	7755740	7755865	1	-	.	ID=g11817.t1.intron5;Parent=g11817.t1;
OZ004728.1_Dexiosoma_caninum_genome_assembly,_chromosome:_4	AUGUSTUS	CDS	7755866	7756029	1	-	2	ID=g11817.t1.CDS6;Parent=g11817.t1;
OZ004728.1_Dexiosoma_caninum_genome_assembly,_chromosome:_4	AUGUSTUS	exon	7755866	7756029	.	-	.	ID=g11817.t1.exon6;Parent=g11817.t1;
OZ004728.1_Dexiosoma_caninum_genome_assembly,_chromosome:_4	AUGUSTUS	intron	7756030	7756090	1	-	.	ID=g11817.t1.intron6;Parent=g11817.t1;
OZ004728.1_Dexiosoma_caninum_genome_assembly,_chromosome:_4	AUGUSTUS	CDS	7756091	7756187	1	-	0	ID=g11817.t1.CDS7;Parent=g11817.t1;
OZ004728.1_Dexiosoma_caninum_genome_assembly,_chromosome:_4	AUGUSTUS	exon	7756091	7756187	.	-	.	ID=g11817.t1.exon7;Parent=g11817.t1;
OZ004728.1_Dexiosoma_caninum_genome_assembly,_chromosome:_4	AUGUSTUS	intron	7756188	7756392	1	-	.	ID=g11817.t1.intron7;Parent=g11817.t1;
OZ004728.1_Dexiosoma_caninum_genome_assembly,_chromosome:_4	AUGUSTUS	CDS	7756393	7756476	1	-	0	ID=g11817.t1.CDS8;Parent=g11817.t1;
OZ004728.1_Dexiosoma_caninum_genome_assembly,_chromosome:_4	AUGUSTUS	exon	7756393	7756476	.	-	.	ID=g11817.t1.exon8;Parent=g11817.t1;
OZ004728.1_Dexiosoma_caninum_genome_assembly,_chromosome:_4	AUGUSTUS	start_codon	7756474	7756476	.	-	0	ID=g11817.t1.start1;Parent=g11817.t1;
OZ004728.1_Dexiosoma_caninum_genome_assembly,_chromosome:_4	AUGUSTUS	gene	7758632	7769931	.	+	.	ID=g11818;
OZ004728.1_Dexiosoma_caninum_genome_assembly,_chromosome:_4	AUGUSTUS	mRNA	7758632	7769931	1	+	.	ID=g11818.t1;Parent=g11818;
OZ004728.1_Dexiosoma_caninum_genome_assembly,_chromosome:_4	AUGUSTUS	start_codon	7758632	7758634	.	+	0	ID=g11818.t1.start1;Parent=g11818.t1;
OZ004728.1_Dexiosoma_caninum_genome_assembly,_chromosome:_4	AUGUSTUS	CDS	7758632	7759671	1	+	0	ID=g11818.t1.CDS1;Parent=g11818.t1;
OZ004728.1_Dexiosoma_caninum_genome_assembly,_chromosome:_4	AUGUSTUS	exon	7758632	7759671	.	+	.	ID=g11818.t1.exon1;Parent=g11818.t1;
OZ004728.1_Dexiosoma_caninum_genome_assembly,_chromosome:_4	AUGUSTUS	intron	7759672	7759764	1	+	.	ID=g11818.t1.intron1;Parent=g11818.t1;
OZ004728.1_Dexiosoma_caninum_genome_assembly,_chromosome:_4	AUGUSTUS	CDS	7759765	7759890	1	+	1	ID=g11818.t1.CDS2;Parent=g11818.t1;
OZ004728.1_Dexiosoma_caninum_genome_assembly,_chromosome:_4	AUGUSTUS	exon	7759765	7759890	.	+	.	ID=g11818.t1.exon2;Parent=g11818.t1;
OZ004728.1_Dexiosoma_caninum_genome_assembly,_chromosome:_4	AUGUSTUS	intron	7759891	7760219	1	+	.	ID=g11818.t1.intron2;Parent=g11818.t1;
OZ004728.1_Dexiosoma_caninum_genome_assembly,_chromosome:_4	AUGUSTUS	CDS	7760220	7760642	1	+	1	ID=g11818.t1.CDS3;Parent=g11818.t1;
OZ004728.1_Dexiosoma_caninum_genome_assembly,_chromosome:_4	AUGUSTUS	exon	7760220	7760642	.	+	.	ID=g11818.t1.exon3;Parent=g11818.t1;
OZ004728.1_Dexiosoma_caninum_genome_assembly,_chromosome:_4	AUGUSTUS	intron	7760643	7760723	1	+	.	ID=g11818.t1.intron3;Parent=g11818.t1;
OZ004728.1_Dexiosoma_caninum_genome_assembly,_chromosome:_4	AUGUSTUS	CDS	7760724	7760941	1	+	1	ID=g11818.t1.CDS4;Parent=g11818.t1;
OZ004728.1_Dexiosoma_caninum_genome_assembly,_chromosome:_4	AUGUSTUS	exon	7760724	7760941	.	+	.	ID=g11818.t1.exon4;Parent=g11818.t1;
OZ004728.1_Dexiosoma_caninum_genome_assembly,_chromosome:_4	AUGUSTUS	intron	7760942	7761012	1	+	.	ID=g11818.t1.intron4;Parent=g11818.t1;
OZ004728.1_Dexiosoma_caninum_genome_assembly,_chromosome:_4	AUGUSTUS	CDS	7761013	7761239	1	+	2	ID=g11818.t1.CDS5;Parent=g11818.t1;
OZ004728.1_Dexiosoma_caninum_genome_assembly,_chromosome:_4	AUGUSTUS	exon	7761013	7761239	.	+	.	ID=g11818.t1.exon5;Parent=g11818.t1;
OZ004728.1_Dexiosoma_caninum_genome_assembly,_chromosome:_4	AUGUSTUS	intron	7761240	7761315	1	+	.	ID=g11818.t1.intron5;Parent=g11818.t1;
OZ004728.1_Dexiosoma_caninum_genome_assembly,_chromosome:_4	AUGUSTUS	CDS	7761316	7762333	1	+	0	ID=g11818.t1.CDS6;Parent=g11818.t1;
OZ004728.1_Dexiosoma_caninum_genome_assembly,_chromosome:_4	AUGUSTUS	exon	7761316	7762333	.	+	.	ID=g11818.t1.exon6;Parent=g11818.t1;
OZ004728.1_Dexiosoma_caninum_genome_assembly,_chromosome:_4	AUGUSTUS	intron	7762334	7765414	1	+	.	ID=g11818.t1.intron6;Parent=g11818.t1;
OZ004728.1_Dexiosoma_caninum_genome_assembly,_chromosome:_4	AUGUSTUS	CDS	7765415	7765988	1	+	2	ID=g11818.t1.CDS7;Parent=g11818.t1;
OZ004728.1_Dexiosoma_caninum_genome_assembly,_chromosome:_4	AUGUSTUS	exon	7765415	7765988	.	+	.	ID=g11818.t1.exon7;Parent=g11818.t1;
OZ004728.1_Dexiosoma_caninum_genome_assembly,_chromosome:_4	AUGUSTUS	intron	7765989	7766052	1	+	.	ID=g11818.t1.intron7;Parent=g11818.t1;
OZ004728.1_Dexiosoma_caninum_genome_assembly,_chromosome:_4	AUGUSTUS	CDS	7766053	7766203	1	+	1	ID=g11818.t1.CDS8;Parent=g11818.t1;
OZ004728.1_Dexiosoma_caninum_genome_assembly,_chromosome:_4	AUGUSTUS	exon	7766053	7766203	.	+	.	ID=g11818.t1.exon8;Parent=g11818.t1;
OZ004728.1_Dexiosoma_caninum_genome_assembly,_chromosome:_4	AUGUSTUS	intron	7766204	7766281	1	+	.	ID=g11818.t1.intron8;Parent=g11818.t1;
OZ004728.1_Dexiosoma_caninum_genome_assembly,_chromosome:_4	AUGUSTUS	CDS	7766282	7766458	1	+	0	ID=g11818.t1.CDS9;Parent=g11818.t1;
OZ004728.1_Dexiosoma_caninum_genome_assembly,_chromosome:_4	AUGUSTUS	exon	7766282	7766458	.	+	.	ID=g11818.t1.exon9;Parent=g11818.t1;
OZ004728.1_Dexiosoma_caninum_genome_assembly,_chromosome:_4	AUGUSTUS	intron	7766459	7766553	1	+	.	ID=g11818.t1.intron9;Parent=g11818.t1;
OZ004728.1_Dexiosoma_caninum_genome_assembly,_chromosome:_4	AUGUSTUS	CDS	7766554	7766845	1	+	0	ID=g11818.t1.CDS10;Parent=g11818.t1;
OZ004728.1_Dexiosoma_caninum_genome_assembly,_chromosome:_4	AUGUSTUS	exon	7766554	7766845	.	+	.	ID=g11818.t1.exon10;Parent=g11818.t1;
OZ004728.1_Dexiosoma_caninum_genome_assembly,_chromosome:_4	AUGUSTUS	intron	7766846	7766986	1	+	.	ID=g11818.t1.intron10;Parent=g11818.t1;
OZ004728.1_Dexiosoma_caninum_genome_assembly,_chromosome:_4	AUGUSTUS	CDS	7766987	7769931	1	+	2	ID=g11818.t1.CDS11;Parent=g11818.t1;
OZ004728.1_Dexiosoma_caninum_genome_assembly,_chromosome:_4	AUGUSTUS	exon	7766987	7769931	.	+	.	ID=g11818.t1.exon11;Parent=g11818.t1;
OZ004728.1_Dexiosoma_caninum_genome_assembly,_chromosome:_4	AUGUSTUS	stop_codon	7769929	7769931	.	+	0	ID=g11818.t1.stop1;Parent=g11818.t1;
OZ004728.1_Dexiosoma_caninum_genome_assembly,_chromosome:_4	AUGUSTUS	gene	7770515	7770964	.	-	.	ID=g11819;
OZ004728.1_Dexiosoma_caninum_genome_assembly,_chromosome:_4	AUGUSTUS	mRNA	7770515	7770964	1	-	.	ID=g11819.t1;Parent=g11819;
OZ004728.1_Dexiosoma_caninum_genome_assembly,_chromosome:_4	AUGUSTUS	stop_codon	7770515	7770517	.	-	0	ID=g11819.t1.stop1;Parent=g11819.t1;
OZ004728.1_Dexiosoma_caninum_genome_assembly,_chromosome:_4	AUGUSTUS	CDS	7770515	7770679	1	-	0	ID=g11819.t1.CDS1;Parent=g11819.t1;
OZ004728.1_Dexiosoma_caninum_genome_assembly,_chromosome:_4	AUGUSTUS	exon	7770515	7770679	.	-	.	ID=g11819.t1.exon1;Parent=g11819.t1;
OZ004728.1_Dexiosoma_caninum_genome_assembly,_chromosome:_4	AUGUSTUS	intron	7770680	7770746	1	-	.	ID=g11819.t1.intron1;Parent=g11819.t1;
OZ004728.1_Dexiosoma_caninum_genome_assembly,_chromosome:_4	AUGUSTUS	CDS	7770747	7770830	1	-	0	ID=g11819.t1.CDS2;Parent=g11819.t1;
OZ004728.1_Dexiosoma_caninum_genome_assembly,_chromosome:_4	AUGUSTUS	exon	7770747	7770830	.	-	.	ID=g11819.t1.exon2;Parent=g11819.t1;
OZ004728.1_Dexiosoma_caninum_genome_assembly,_chromosome:_4	AUGUSTUS	intron	7770831	7770892	1	-	.	ID=g11819.t1.intron2;Parent=g11819.t1;
OZ004728.1_Dexiosoma_caninum_genome_assembly,_chromosome:_4	AUGUSTUS	CDS	7770893	7770964	1	-	0	ID=g11819.t1.CDS3;Parent=g11819.t1;
OZ004728.1_Dexiosoma_caninum_genome_assembly,_chromosome:_4	AUGUSTUS	exon	7770893	7770964	.	-	.	ID=g11819.t1.exon3;Parent=g11819.t1;
OZ004728.1_Dexiosoma_caninum_genome_assembly,_chromosome:_4	AUGUSTUS	start_codon	7770962	7770964	.	-	0	ID=g11819.t1.start1;Parent=g11819.t1;
OZ004728.1_Dexiosoma_caninum_genome_assembly,_chromosome:_4	AUGUSTUS	gene	7772724	7773821	.	-	.	ID=g11820;
OZ004728.1_Dexiosoma_caninum_genome_assembly,_chromosome:_4	AUGUSTUS	mRNA	7772724	7773821	0.92	-	.	ID=g11820.t1;Parent=g11820;
OZ004728.1_Dexiosoma_caninum_genome_assembly,_chromosome:_4	AUGUSTUS	stop_codon	7772724	7772726	.	-	0	ID=g11820.t1.stop1;Parent=g11820.t1;
OZ004728.1_Dexiosoma_caninum_genome_assembly,_chromosome:_4	AUGUSTUS	CDS	7772724	7773543	1	-	1	ID=g11820.t1.CDS1;Parent=g11820.t1;
OZ004728.1_Dexiosoma_caninum_genome_assembly,_chromosome:_4	AUGUSTUS	exon	7772724	7773543	.	-	.	ID=g11820.t1.exon1;Parent=g11820.t1;
OZ004728.1_Dexiosoma_caninum_genome_assembly,_chromosome:_4	AUGUSTUS	intron	7773544	7773615	1	-	.	ID=g11820.t1.intron1;Parent=g11820.t1;
OZ004728.1_Dexiosoma_caninum_genome_assembly,_chromosome:_4	AUGUSTUS	CDS	7773616	7773821	0.92	-	0	ID=g11820.t1.CDS2;Parent=g11820.t1;
OZ004728.1_Dexiosoma_caninum_genome_assembly,_chromosome:_4	AUGUSTUS	exon	7773616	7773821	.	-	.	ID=g11820.t1.exon2;Parent=g11820.t1;
OZ004728.1_Dexiosoma_caninum_genome_assembly,_chromosome:_4	AUGUSTUS	start_codon	7773819	7773821	.	-	0	ID=g11820.t1.start1;Parent=g11820.t1;
OZ004728.1_Dexiosoma_caninum_genome_assembly,_chromosome:_4	AUGUSTUS	gene	7782169	7786055	.	+	.	ID=g11821;
OZ004728.1_Dexiosoma_caninum_genome_assembly,_chromosome:_4	AUGUSTUS	mRNA	7782169	7786055	1	+	.	ID=g11821.t1;Parent=g11821;
OZ004728.1_Dexiosoma_caninum_genome_assembly,_chromosome:_4	AUGUSTUS	start_codon	7782169	7782171	.	+	0	ID=g11821.t1.start1;Parent=g11821.t1;
OZ004728.1_Dexiosoma_caninum_genome_assembly,_chromosome:_4	AUGUSTUS	CDS	7782169	7782589	1	+	0	ID=g11821.t1.CDS1;Parent=g11821.t1;
OZ004728.1_Dexiosoma_caninum_genome_assembly,_chromosome:_4	AUGUSTUS	exon	7782169	7782589	.	+	.	ID=g11821.t1.exon1;Parent=g11821.t1;
OZ004728.1_Dexiosoma_caninum_genome_assembly,_chromosome:_4	AUGUSTUS	intron	7782590	7782712	1	+	.	ID=g11821.t1.intron1;Parent=g11821.t1;
OZ004728.1_Dexiosoma_caninum_genome_assembly,_chromosome:_4	AUGUSTUS	CDS	7782713	7782868	1	+	2	ID=g11821.t1.CDS2;Parent=g11821.t1;
OZ004728.1_Dexiosoma_caninum_genome_assembly,_chromosome:_4	AUGUSTUS	exon	7782713	7782868	.	+	.	ID=g11821.t1.exon2;Parent=g11821.t1;
OZ004728.1_Dexiosoma_caninum_genome_assembly,_chromosome:_4	AUGUSTUS	intron	7782869	7783177	1	+	.	ID=g11821.t1.intron2;Parent=g11821.t1;
OZ004728.1_Dexiosoma_caninum_genome_assembly,_chromosome:_4	AUGUSTUS	CDS	7783178	7785291	1	+	2	ID=g11821.t1.CDS3;Parent=g11821.t1;
OZ004728.1_Dexiosoma_caninum_genome_assembly,_chromosome:_4	AUGUSTUS	exon	7783178	7785291	.	+	.	ID=g11821.t1.exon3;Parent=g11821.t1;
OZ004728.1_Dexiosoma_caninum_genome_assembly,_chromosome:_4	AUGUSTUS	intron	7785292	7785371	1	+	.	ID=g11821.t1.intron3;Parent=g11821.t1;
OZ004728.1_Dexiosoma_caninum_genome_assembly,_chromosome:_4	AUGUSTUS	CDS	7785372	7786055	1	+	0	ID=g11821.t1.CDS4;Parent=g11821.t1;
OZ004728.1_Dexiosoma_caninum_genome_assembly,_chromosome:_4	AUGUSTUS	exon	7785372	7786055	.	+	.	ID=g11821.t1.exon4;Parent=g11821.t1;
OZ004728.1_Dexiosoma_caninum_genome_assembly,_chromosome:_4	AUGUSTUS	stop_codon	7786053	7786055	.	+	0	ID=g11821.t1.stop1;Parent=g11821.t1;
OZ004728.1_Dexiosoma_caninum_genome_assembly,_chromosome:_4	AUGUSTUS	mRNA	7782169	7786055	1	+	.	ID=g11821.t2;Parent=g11821;
OZ004728.1_Dexiosoma_caninum_genome_assembly,_chromosome:_4	AUGUSTUS	start_codon	7782169	7782171	.	+	0	ID=g11821.t2.start1;Parent=g11821.t2;
OZ004728.1_Dexiosoma_caninum_genome_assembly,_chromosome:_4	AUGUSTUS	CDS	7782169	7782589	1	+	0	ID=g11821.t2.CDS1;Parent=g11821.t2;
OZ004728.1_Dexiosoma_caninum_genome_assembly,_chromosome:_4	AUGUSTUS	exon	7782169	7782589	.	+	.	ID=g11821.t2.exon1;Parent=g11821.t2;
OZ004728.1_Dexiosoma_caninum_genome_assembly,_chromosome:_4	AUGUSTUS	intron	7782590	7782712	1	+	.	ID=g11821.t2.intron1;Parent=g11821.t2;
OZ004728.1_Dexiosoma_caninum_genome_assembly,_chromosome:_4	AUGUSTUS	CDS	7782713	7782868	1	+	2	ID=g11821.t2.CDS2;Parent=g11821.t2;
OZ004728.1_Dexiosoma_caninum_genome_assembly,_chromosome:_4	AUGUSTUS	exon	7782713	7782868	.	+	.	ID=g11821.t2.exon2;Parent=g11821.t2;
OZ004728.1_Dexiosoma_caninum_genome_assembly,_chromosome:_4	AUGUSTUS	intron	7782869	7783174	1	+	.	ID=g11821.t2.intron2;Parent=g11821.t2;
OZ004728.1_Dexiosoma_caninum_genome_assembly,_chromosome:_4	AUGUSTUS	CDS	7783175	7785291	1	+	2	ID=g11821.t2.CDS3;Parent=g11821.t2;
OZ004728.1_Dexiosoma_caninum_genome_assembly,_chromosome:_4	AUGUSTUS	exon	7783175	7785291	.	+	.	ID=g11821.t2.exon3;Parent=g11821.t2;
OZ004728.1_Dexiosoma_caninum_genome_assembly,_chromosome:_4	AUGUSTUS	intron	7785292	7785371	1	+	.	ID=g11821.t2.intron3;Parent=g11821.t2;
OZ004728.1_Dexiosoma_caninum_genome_assembly,_chromosome:_4	AUGUSTUS	CDS	7785372	7786055	1	+	0	ID=g11821.t2.CDS4;Parent=g11821.t2;
OZ004728.1_Dexiosoma_caninum_genome_assembly,_chromosome:_4	AUGUSTUS	exon	7785372	7786055	.	+	.	ID=g11821.t2.exon4;Parent=g11821.t2;
OZ004728.1_Dexiosoma_caninum_genome_assembly,_chromosome:_4	AUGUSTUS	stop_codon	7786053	7786055	.	+	0	ID=g11821.t2.stop1;Parent=g11821.t2;
OZ004728.1_Dexiosoma_caninum_genome_assembly,_chromosome:_4	AUGUSTUS	gene	7788362	7788654	.	-	.	ID=g11822;
OZ004728.1_Dexiosoma_caninum_genome_assembly,_chromosome:_4	AUGUSTUS	mRNA	7788362	7788654	1	-	.	ID=g11822.t1;Parent=g11822;
OZ004728.1_Dexiosoma_caninum_genome_assembly,_chromosome:_4	AUGUSTUS	stop_codon	7788362	7788364	.	-	0	ID=g11822.t1.stop1;Parent=g11822.t1;
OZ004728.1_Dexiosoma_caninum_genome_assembly,_chromosome:_4	AUGUSTUS	CDS	7788362	7788448	1	-	0	ID=g11822.t1.CDS1;Parent=g11822.t1;
OZ004728.1_Dexiosoma_caninum_genome_assembly,_chromosome:_4	AUGUSTUS	exon	7788362	7788448	.	-	.	ID=g11822.t1.exon1;Parent=g11822.t1;
OZ004728.1_Dexiosoma_caninum_genome_assembly,_chromosome:_4	AUGUSTUS	intron	7788449	7788501	1	-	.	ID=g11822.t1.intron1;Parent=g11822.t1;
OZ004728.1_Dexiosoma_caninum_genome_assembly,_chromosome:_4	AUGUSTUS	CDS	7788502	7788654	1	-	0	ID=g11822.t1.CDS2;Parent=g11822.t1;
OZ004728.1_Dexiosoma_caninum_genome_assembly,_chromosome:_4	AUGUSTUS	exon	7788502	7788654	.	-	.	ID=g11822.t1.exon2;Parent=g11822.t1;
OZ004728.1_Dexiosoma_caninum_genome_assembly,_chromosome:_4	AUGUSTUS	start_codon	7788652	7788654	.	-	0	ID=g11822.t1.start1;Parent=g11822.t1;
OZ004728.1_Dexiosoma_caninum_genome_assembly,_chromosome:_4	AUGUSTUS	gene	7796628	7803379	.	-	.	ID=g11823;
OZ004728.1_Dexiosoma_caninum_genome_assembly,_chromosome:_4	AUGUSTUS	mRNA	7796628	7803379	1	-	.	ID=g11823.t1;Parent=g11823;
OZ004728.1_Dexiosoma_caninum_genome_assembly,_chromosome:_4	AUGUSTUS	stop_codon	7796628	7796630	.	-	0	ID=g11823.t1.stop1;Parent=g11823.t1;
OZ004728.1_Dexiosoma_caninum_genome_assembly,_chromosome:_4	AUGUSTUS	CDS	7796628	7801699	1	-	2	ID=g11823.t1.CDS1;Parent=g11823.t1;
OZ004728.1_Dexiosoma_caninum_genome_assembly,_chromosome:_4	AUGUSTUS	exon	7796628	7801699	.	-	.	ID=g11823.t1.exon1;Parent=g11823.t1;
OZ004728.1_Dexiosoma_caninum_genome_assembly,_chromosome:_4	AUGUSTUS	intron	7801700	7801805	1	-	.	ID=g11823.t1.intron1;Parent=g11823.t1;
OZ004728.1_Dexiosoma_caninum_genome_assembly,_chromosome:_4	AUGUSTUS	CDS	7801806	7801961	1	-	2	ID=g11823.t1.CDS2;Parent=g11823.t1;
OZ004728.1_Dexiosoma_caninum_genome_assembly,_chromosome:_4	AUGUSTUS	exon	7801806	7801961	.	-	.	ID=g11823.t1.exon2;Parent=g11823.t1;
OZ004728.1_Dexiosoma_caninum_genome_assembly,_chromosome:_4	AUGUSTUS	intron	7801962	7802019	1	-	.	ID=g11823.t1.intron2;Parent=g11823.t1;
OZ004728.1_Dexiosoma_caninum_genome_assembly,_chromosome:_4	AUGUSTUS	CDS	7802020	7803379	1	-	0	ID=g11823.t1.CDS3;Parent=g11823.t1;
OZ004728.1_Dexiosoma_caninum_genome_assembly,_chromosome:_4	AUGUSTUS	exon	7802020	7803379	.	-	.	ID=g11823.t1.exon3;Parent=g11823.t1;
OZ004728.1_Dexiosoma_caninum_genome_assembly,_chromosome:_4	AUGUSTUS	start_codon	7803377	7803379	.	-	0	ID=g11823.t1.start1;Parent=g11823.t1;
OZ004728.1_Dexiosoma_caninum_genome_assembly,_chromosome:_4	AUGUSTUS	gene	7805739	7813315	.	+	.	ID=g11824;
OZ004728.1_Dexiosoma_caninum_genome_assembly,_chromosome:_4	AUGUSTUS	mRNA	7805739	7813315	1	+	.	ID=g11824.t1;Parent=g11824;
OZ004728.1_Dexiosoma_caninum_genome_assembly,_chromosome:_4	AUGUSTUS	start_codon	7805739	7805741	.	+	0	ID=g11824.t1.start1;Parent=g11824.t1;
OZ004728.1_Dexiosoma_caninum_genome_assembly,_chromosome:_4	AUGUSTUS	CDS	7805739	7805856	1	+	0	ID=g11824.t1.CDS1;Parent=g11824.t1;
OZ004728.1_Dexiosoma_caninum_genome_assembly,_chromosome:_4	AUGUSTUS	exon	7805739	7805856	.	+	.	ID=g11824.t1.exon1;Parent=g11824.t1;
OZ004728.1_Dexiosoma_caninum_genome_assembly,_chromosome:_4	AUGUSTUS	intron	7805857	7812395	1	+	.	ID=g11824.t1.intron1;Parent=g11824.t1;
OZ004728.1_Dexiosoma_caninum_genome_assembly,_chromosome:_4	AUGUSTUS	CDS	7812396	7813061	1	+	2	ID=g11824.t1.CDS2;Parent=g11824.t1;
OZ004728.1_Dexiosoma_caninum_genome_assembly,_chromosome:_4	AUGUSTUS	exon	7812396	7813061	.	+	.	ID=g11824.t1.exon2;Parent=g11824.t1;
OZ004728.1_Dexiosoma_caninum_genome_assembly,_chromosome:_4	AUGUSTUS	intron	7813062	7813115	1	+	.	ID=g11824.t1.intron2;Parent=g11824.t1;
OZ004728.1_Dexiosoma_caninum_genome_assembly,_chromosome:_4	AUGUSTUS	CDS	7813116	7813315	1	+	2	ID=g11824.t1.CDS3;Parent=g11824.t1;
OZ004728.1_Dexiosoma_caninum_genome_assembly,_chromosome:_4	AUGUSTUS	exon	7813116	7813315	.	+	.	ID=g11824.t1.exon3;Parent=g11824.t1;
OZ004728.1_Dexiosoma_caninum_genome_assembly,_chromosome:_4	AUGUSTUS	stop_codon	7813313	7813315	.	+	0	ID=g11824.t1.stop1;Parent=g11824.t1;
OZ004728.1_Dexiosoma_caninum_genome_assembly,_chromosome:_4	AUGUSTUS	gene	7814614	7815913	.	-	.	ID=g11825;
OZ004728.1_Dexiosoma_caninum_genome_assembly,_chromosome:_4	AUGUSTUS	mRNA	7814614	7815913	1	-	.	ID=g11825.t1;Parent=g11825;
OZ004728.1_Dexiosoma_caninum_genome_assembly,_chromosome:_4	AUGUSTUS	stop_codon	7814614	7814616	.	-	0	ID=g11825.t1.stop1;Parent=g11825.t1;
OZ004728.1_Dexiosoma_caninum_genome_assembly,_chromosome:_4	AUGUSTUS	CDS	7814614	7814766	1	-	0	ID=g11825.t1.CDS1;Parent=g11825.t1;
OZ004728.1_Dexiosoma_caninum_genome_assembly,_chromosome:_4	AUGUSTUS	exon	7814614	7814766	.	-	.	ID=g11825.t1.exon1;Parent=g11825.t1;
OZ004728.1_Dexiosoma_caninum_genome_assembly,_chromosome:_4	AUGUSTUS	intron	7814767	7815473	1	-	.	ID=g11825.t1.intron1;Parent=g11825.t1;
OZ004728.1_Dexiosoma_caninum_genome_assembly,_chromosome:_4	AUGUSTUS	CDS	7815474	7815776	1	-	0	ID=g11825.t1.CDS2;Parent=g11825.t1;
OZ004728.1_Dexiosoma_caninum_genome_assembly,_chromosome:_4	AUGUSTUS	exon	7815474	7815776	.	-	.	ID=g11825.t1.exon2;Parent=g11825.t1;
OZ004728.1_Dexiosoma_caninum_genome_assembly,_chromosome:_4	AUGUSTUS	intron	7815777	7815832	1	-	.	ID=g11825.t1.intron2;Parent=g11825.t1;
OZ004728.1_Dexiosoma_caninum_genome_assembly,_chromosome:_4	AUGUSTUS	CDS	7815833	7815913	1	-	0	ID=g11825.t1.CDS3;Parent=g11825.t1;
OZ004728.1_Dexiosoma_caninum_genome_assembly,_chromosome:_4	AUGUSTUS	exon	7815833	7815913	.	-	.	ID=g11825.t1.exon3;Parent=g11825.t1;
OZ004728.1_Dexiosoma_caninum_genome_assembly,_chromosome:_4	AUGUSTUS	start_codon	7815911	7815913	.	-	0	ID=g11825.t1.start1;Parent=g11825.t1;
OZ004728.1_Dexiosoma_caninum_genome_assembly,_chromosome:_4	AUGUSTUS	gene	7825155	7829900	.	+	.	ID=g11826;
OZ004728.1_Dexiosoma_caninum_genome_assembly,_chromosome:_4	AUGUSTUS	mRNA	7825155	7829900	0.99	+	.	ID=g11826.t1;Parent=g11826;
OZ004728.1_Dexiosoma_caninum_genome_assembly,_chromosome:_4	AUGUSTUS	start_codon	7825155	7825157	.	+	0	ID=g11826.t1.start1;Parent=g11826.t1;
OZ004728.1_Dexiosoma_caninum_genome_assembly,_chromosome:_4	AUGUSTUS	CDS	7825155	7826207	1	+	0	ID=g11826.t1.CDS1;Parent=g11826.t1;
OZ004728.1_Dexiosoma_caninum_genome_assembly,_chromosome:_4	AUGUSTUS	exon	7825155	7826207	.	+	.	ID=g11826.t1.exon1;Parent=g11826.t1;
OZ004728.1_Dexiosoma_caninum_genome_assembly,_chromosome:_4	AUGUSTUS	intron	7826208	7828907	1	+	.	ID=g11826.t1.intron1;Parent=g11826.t1;
OZ004728.1_Dexiosoma_caninum_genome_assembly,_chromosome:_4	AUGUSTUS	CDS	7828908	7829060	1	+	0	ID=g11826.t1.CDS2;Parent=g11826.t1;
OZ004728.1_Dexiosoma_caninum_genome_assembly,_chromosome:_4	AUGUSTUS	exon	7828908	7829060	.	+	.	ID=g11826.t1.exon2;Parent=g11826.t1;
OZ004728.1_Dexiosoma_caninum_genome_assembly,_chromosome:_4	AUGUSTUS	intron	7829061	7829804	0.99	+	.	ID=g11826.t1.intron2;Parent=g11826.t1;
OZ004728.1_Dexiosoma_caninum_genome_assembly,_chromosome:_4	AUGUSTUS	CDS	7829805	7829900	0.99	+	0	ID=g11826.t1.CDS3;Parent=g11826.t1;
OZ004728.1_Dexiosoma_caninum_genome_assembly,_chromosome:_4	AUGUSTUS	exon	7829805	7829900	.	+	.	ID=g11826.t1.exon3;Parent=g11826.t1;
OZ004728.1_Dexiosoma_caninum_genome_assembly,_chromosome:_4	AUGUSTUS	stop_codon	7829898	7829900	.	+	0	ID=g11826.t1.stop1;Parent=g11826.t1;
OZ004728.1_Dexiosoma_caninum_genome_assembly,_chromosome:_4	GeneMark.hmm3	mRNA	7825545	7829900	.	+	.	ID=g11826.t2;Parent=g11826;
OZ004728.1_Dexiosoma_caninum_genome_assembly,_chromosome:_4	GeneMark.hmm3	start_codon	7825545	7825547	.	+	0	ID=g11826.t2.start1;Parent=g11826.t2;
OZ004728.1_Dexiosoma_caninum_genome_assembly,_chromosome:_4	GeneMark.hmm3	CDS	7825545	7826207	.	+	0	ID=g11826.t2.CDS1;Parent=g11826.t2;
OZ004728.1_Dexiosoma_caninum_genome_assembly,_chromosome:_4	GeneMark.hmm3	exon	7825545	7826207	0	+	.	ID=g11826.t2.exon1;Parent=g11826.t2;
OZ004728.1_Dexiosoma_caninum_genome_assembly,_chromosome:_4	GeneMark.hmm3	intron	7826208	7828907	.	+	0	ID=g11826.t2.intron1;Parent=g11826.t2;
OZ004728.1_Dexiosoma_caninum_genome_assembly,_chromosome:_4	GeneMark.hmm3	CDS	7828908	7829060	.	+	0	ID=g11826.t2.CDS2;Parent=g11826.t2;
OZ004728.1_Dexiosoma_caninum_genome_assembly,_chromosome:_4	GeneMark.hmm3	exon	7828908	7829060	0	+	.	ID=g11826.t2.exon2;Parent=g11826.t2;
OZ004728.1_Dexiosoma_caninum_genome_assembly,_chromosome:_4	GeneMark.hmm3	intron	7829061	7829804	.	+	0	ID=g11826.t2.intron2;Parent=g11826.t2;
OZ004728.1_Dexiosoma_caninum_genome_assembly,_chromosome:_4	GeneMark.hmm3	CDS	7829805	7829900	.	+	0	ID=g11826.t2.CDS3;Parent=g11826.t2;
OZ004728.1_Dexiosoma_caninum_genome_assembly,_chromosome:_4	GeneMark.hmm3	exon	7829805	7829900	0	+	.	ID=g11826.t2.exon3;Parent=g11826.t2;
OZ004728.1_Dexiosoma_caninum_genome_assembly,_chromosome:_4	GeneMark.hmm3	stop_codon	7829898	7829900	.	+	0	ID=g11826.t2.stop1;Parent=g11826.t2;
OZ004728.1_Dexiosoma_caninum_genome_assembly,_chromosome:_4	AUGUSTUS	gene	7837265	7849720	.	+	.	ID=g11827;
OZ004728.1_Dexiosoma_caninum_genome_assembly,_chromosome:_4	AUGUSTUS	mRNA	7837265	7849720	1	+	.	ID=g11827.t1;Parent=g11827;
OZ004728.1_Dexiosoma_caninum_genome_assembly,_chromosome:_4	AUGUSTUS	start_codon	7837265	7837267	.	+	0	ID=g11827.t1.start1;Parent=g11827.t1;
OZ004728.1_Dexiosoma_caninum_genome_assembly,_chromosome:_4	AUGUSTUS	CDS	7837265	7837400	1	+	0	ID=g11827.t1.CDS1;Parent=g11827.t1;
OZ004728.1_Dexiosoma_caninum_genome_assembly,_chromosome:_4	AUGUSTUS	exon	7837265	7837400	.	+	.	ID=g11827.t1.exon1;Parent=g11827.t1;
OZ004728.1_Dexiosoma_caninum_genome_assembly,_chromosome:_4	AUGUSTUS	intron	7837401	7840265	1	+	.	ID=g11827.t1.intron1;Parent=g11827.t1;
OZ004728.1_Dexiosoma_caninum_genome_assembly,_chromosome:_4	AUGUSTUS	CDS	7840266	7840498	1	+	2	ID=g11827.t1.CDS2;Parent=g11827.t1;
OZ004728.1_Dexiosoma_caninum_genome_assembly,_chromosome:_4	AUGUSTUS	exon	7840266	7840498	.	+	.	ID=g11827.t1.exon2;Parent=g11827.t1;
OZ004728.1_Dexiosoma_caninum_genome_assembly,_chromosome:_4	AUGUSTUS	intron	7840499	7845145	1	+	.	ID=g11827.t1.intron2;Parent=g11827.t1;
OZ004728.1_Dexiosoma_caninum_genome_assembly,_chromosome:_4	AUGUSTUS	CDS	7845146	7845298	1	+	0	ID=g11827.t1.CDS3;Parent=g11827.t1;
OZ004728.1_Dexiosoma_caninum_genome_assembly,_chromosome:_4	AUGUSTUS	exon	7845146	7845298	.	+	.	ID=g11827.t1.exon3;Parent=g11827.t1;
OZ004728.1_Dexiosoma_caninum_genome_assembly,_chromosome:_4	AUGUSTUS	intron	7845299	7845362	1	+	.	ID=g11827.t1.intron3;Parent=g11827.t1;
OZ004728.1_Dexiosoma_caninum_genome_assembly,_chromosome:_4	AUGUSTUS	CDS	7845363	7845772	1	+	0	ID=g11827.t1.CDS4;Parent=g11827.t1;
OZ004728.1_Dexiosoma_caninum_genome_assembly,_chromosome:_4	AUGUSTUS	exon	7845363	7845772	.	+	.	ID=g11827.t1.exon4;Parent=g11827.t1;
OZ004728.1_Dexiosoma_caninum_genome_assembly,_chromosome:_4	AUGUSTUS	intron	7845773	7845833	1	+	.	ID=g11827.t1.intron4;Parent=g11827.t1;
OZ004728.1_Dexiosoma_caninum_genome_assembly,_chromosome:_4	AUGUSTUS	CDS	7845834	7846028	1	+	1	ID=g11827.t1.CDS5;Parent=g11827.t1;
OZ004728.1_Dexiosoma_caninum_genome_assembly,_chromosome:_4	AUGUSTUS	exon	7845834	7846028	.	+	.	ID=g11827.t1.exon5;Parent=g11827.t1;
OZ004728.1_Dexiosoma_caninum_genome_assembly,_chromosome:_4	AUGUSTUS	intron	7846029	7848731	1	+	.	ID=g11827.t1.intron5;Parent=g11827.t1;
OZ004728.1_Dexiosoma_caninum_genome_assembly,_chromosome:_4	AUGUSTUS	CDS	7848732	7848837	1	+	1	ID=g11827.t1.CDS6;Parent=g11827.t1;
OZ004728.1_Dexiosoma_caninum_genome_assembly,_chromosome:_4	AUGUSTUS	exon	7848732	7848837	.	+	.	ID=g11827.t1.exon6;Parent=g11827.t1;
OZ004728.1_Dexiosoma_caninum_genome_assembly,_chromosome:_4	AUGUSTUS	intron	7848838	7848909	1	+	.	ID=g11827.t1.intron6;Parent=g11827.t1;
OZ004728.1_Dexiosoma_caninum_genome_assembly,_chromosome:_4	AUGUSTUS	CDS	7848910	7849468	1	+	0	ID=g11827.t1.CDS7;Parent=g11827.t1;
OZ004728.1_Dexiosoma_caninum_genome_assembly,_chromosome:_4	AUGUSTUS	exon	7848910	7849468	.	+	.	ID=g11827.t1.exon7;Parent=g11827.t1;
OZ004728.1_Dexiosoma_caninum_genome_assembly,_chromosome:_4	AUGUSTUS	intron	7849469	7849532	1	+	.	ID=g11827.t1.intron7;Parent=g11827.t1;
OZ004728.1_Dexiosoma_caninum_genome_assembly,_chromosome:_4	AUGUSTUS	CDS	7849533	7849720	1	+	2	ID=g11827.t1.CDS8;Parent=g11827.t1;
OZ004728.1_Dexiosoma_caninum_genome_assembly,_chromosome:_4	AUGUSTUS	exon	7849533	7849720	.	+	.	ID=g11827.t1.exon8;Parent=g11827.t1;
OZ004728.1_Dexiosoma_caninum_genome_assembly,_chromosome:_4	AUGUSTUS	stop_codon	7849718	7849720	.	+	0	ID=g11827.t1.stop1;Parent=g11827.t1;
OZ004728.1_Dexiosoma_caninum_genome_assembly,_chromosome:_4	AUGUSTUS	gene	7956768	7957355	.	-	.	ID=g11828;
OZ004728.1_Dexiosoma_caninum_genome_assembly,_chromosome:_4	AUGUSTUS	mRNA	7956768	7957355	1	-	.	ID=g11828.t1;Parent=g11828;
OZ004728.1_Dexiosoma_caninum_genome_assembly,_chromosome:_4	AUGUSTUS	stop_codon	7956768	7956770	.	-	0	ID=g11828.t1.stop1;Parent=g11828.t1;
OZ004728.1_Dexiosoma_caninum_genome_assembly,_chromosome:_4	AUGUSTUS	CDS	7956768	7957203	1	-	1	ID=g11828.t1.CDS1;Parent=g11828.t1;
OZ004728.1_Dexiosoma_caninum_genome_assembly,_chromosome:_4	AUGUSTUS	exon	7956768	7957203	.	-	.	ID=g11828.t1.exon1;Parent=g11828.t1;
OZ004728.1_Dexiosoma_caninum_genome_assembly,_chromosome:_4	AUGUSTUS	intron	7957204	7957257	1	-	.	ID=g11828.t1.intron1;Parent=g11828.t1;
OZ004728.1_Dexiosoma_caninum_genome_assembly,_chromosome:_4	AUGUSTUS	CDS	7957258	7957355	1	-	0	ID=g11828.t1.CDS2;Parent=g11828.t1;
OZ004728.1_Dexiosoma_caninum_genome_assembly,_chromosome:_4	AUGUSTUS	exon	7957258	7957355	.	-	.	ID=g11828.t1.exon2;Parent=g11828.t1;
OZ004728.1_Dexiosoma_caninum_genome_assembly,_chromosome:_4	AUGUSTUS	start_codon	7957353	7957355	.	-	0	ID=g11828.t1.start1;Parent=g11828.t1;
OZ004728.1_Dexiosoma_caninum_genome_assembly,_chromosome:_4	AUGUSTUS	gene	8031286	8033199	.	+	.	ID=g11829;
OZ004728.1_Dexiosoma_caninum_genome_assembly,_chromosome:_4	AUGUSTUS	mRNA	8031286	8033199	1	+	.	ID=g11829.t1;Parent=g11829;
OZ004728.1_Dexiosoma_caninum_genome_assembly,_chromosome:_4	AUGUSTUS	start_codon	8031286	8031288	.	+	0	ID=g11829.t1.start1;Parent=g11829.t1;
OZ004728.1_Dexiosoma_caninum_genome_assembly,_chromosome:_4	AUGUSTUS	CDS	8031286	8031355	1	+	0	ID=g11829.t1.CDS1;Parent=g11829.t1;
OZ004728.1_Dexiosoma_caninum_genome_assembly,_chromosome:_4	AUGUSTUS	exon	8031286	8031355	.	+	.	ID=g11829.t1.exon1;Parent=g11829.t1;
OZ004728.1_Dexiosoma_caninum_genome_assembly,_chromosome:_4	AUGUSTUS	intron	8031356	8031745	1	+	.	ID=g11829.t1.intron1;Parent=g11829.t1;
OZ004728.1_Dexiosoma_caninum_genome_assembly,_chromosome:_4	AUGUSTUS	CDS	8031746	8032006	1	+	2	ID=g11829.t1.CDS2;Parent=g11829.t1;
OZ004728.1_Dexiosoma_caninum_genome_assembly,_chromosome:_4	AUGUSTUS	exon	8031746	8032006	.	+	.	ID=g11829.t1.exon2;Parent=g11829.t1;
OZ004728.1_Dexiosoma_caninum_genome_assembly,_chromosome:_4	AUGUSTUS	intron	8032007	8032083	1	+	.	ID=g11829.t1.intron2;Parent=g11829.t1;
OZ004728.1_Dexiosoma_caninum_genome_assembly,_chromosome:_4	AUGUSTUS	CDS	8032084	8032330	1	+	2	ID=g11829.t1.CDS3;Parent=g11829.t1;
OZ004728.1_Dexiosoma_caninum_genome_assembly,_chromosome:_4	AUGUSTUS	exon	8032084	8032330	.	+	.	ID=g11829.t1.exon3;Parent=g11829.t1;
OZ004728.1_Dexiosoma_caninum_genome_assembly,_chromosome:_4	AUGUSTUS	intron	8032331	8032400	1	+	.	ID=g11829.t1.intron3;Parent=g11829.t1;
OZ004728.1_Dexiosoma_caninum_genome_assembly,_chromosome:_4	AUGUSTUS	CDS	8032401	8033199	1	+	1	ID=g11829.t1.CDS4;Parent=g11829.t1;
OZ004728.1_Dexiosoma_caninum_genome_assembly,_chromosome:_4	AUGUSTUS	exon	8032401	8033199	.	+	.	ID=g11829.t1.exon4;Parent=g11829.t1;
OZ004728.1_Dexiosoma_caninum_genome_assembly,_chromosome:_4	AUGUSTUS	stop_codon	8033197	8033199	.	+	0	ID=g11829.t1.stop1;Parent=g11829.t1;
OZ004728.1_Dexiosoma_caninum_genome_assembly,_chromosome:_4	AUGUSTUS	mRNA	8031286	8033199	1	+	.	ID=g11829.t2;Parent=g11829;
OZ004728.1_Dexiosoma_caninum_genome_assembly,_chromosome:_4	AUGUSTUS	start_codon	8031286	8031288	.	+	0	ID=g11829.t2.start1;Parent=g11829.t2;
OZ004728.1_Dexiosoma_caninum_genome_assembly,_chromosome:_4	AUGUSTUS	CDS	8031286	8031355	1	+	0	ID=g11829.t2.CDS1;Parent=g11829.t2;
OZ004728.1_Dexiosoma_caninum_genome_assembly,_chromosome:_4	AUGUSTUS	exon	8031286	8031355	.	+	.	ID=g11829.t2.exon1;Parent=g11829.t2;
OZ004728.1_Dexiosoma_caninum_genome_assembly,_chromosome:_4	AUGUSTUS	intron	8031356	8031745	1	+	.	ID=g11829.t2.intron1;Parent=g11829.t2;
OZ004728.1_Dexiosoma_caninum_genome_assembly,_chromosome:_4	AUGUSTUS	CDS	8031746	8032006	1	+	2	ID=g11829.t2.CDS2;Parent=g11829.t2;
OZ004728.1_Dexiosoma_caninum_genome_assembly,_chromosome:_4	AUGUSTUS	exon	8031746	8032006	.	+	.	ID=g11829.t2.exon2;Parent=g11829.t2;
OZ004728.1_Dexiosoma_caninum_genome_assembly,_chromosome:_4	AUGUSTUS	intron	8032007	8032083	1	+	.	ID=g11829.t2.intron2;Parent=g11829.t2;
OZ004728.1_Dexiosoma_caninum_genome_assembly,_chromosome:_4	AUGUSTUS	CDS	8032084	8032330	1	+	2	ID=g11829.t2.CDS3;Parent=g11829.t2;
OZ004728.1_Dexiosoma_caninum_genome_assembly,_chromosome:_4	AUGUSTUS	exon	8032084	8032330	.	+	.	ID=g11829.t2.exon3;Parent=g11829.t2;
OZ004728.1_Dexiosoma_caninum_genome_assembly,_chromosome:_4	AUGUSTUS	intron	8032331	8032403	1	+	.	ID=g11829.t2.intron3;Parent=g11829.t2;
OZ004728.1_Dexiosoma_caninum_genome_assembly,_chromosome:_4	AUGUSTUS	CDS	8032404	8033199	1	+	1	ID=g11829.t2.CDS4;Parent=g11829.t2;
OZ004728.1_Dexiosoma_caninum_genome_assembly,_chromosome:_4	AUGUSTUS	exon	8032404	8033199	.	+	.	ID=g11829.t2.exon4;Parent=g11829.t2;
OZ004728.1_Dexiosoma_caninum_genome_assembly,_chromosome:_4	AUGUSTUS	stop_codon	8033197	8033199	.	+	0	ID=g11829.t2.stop1;Parent=g11829.t2;
OZ004728.1_Dexiosoma_caninum_genome_assembly,_chromosome:_4	AUGUSTUS	gene	8041969	8042683	.	+	.	ID=g11830;
OZ004728.1_Dexiosoma_caninum_genome_assembly,_chromosome:_4	AUGUSTUS	mRNA	8041969	8042683	1	+	.	ID=g11830.t1;Parent=g11830;
OZ004728.1_Dexiosoma_caninum_genome_assembly,_chromosome:_4	AUGUSTUS	start_codon	8041969	8041971	.	+	0	ID=g11830.t1.start1;Parent=g11830.t1;
OZ004728.1_Dexiosoma_caninum_genome_assembly,_chromosome:_4	AUGUSTUS	CDS	8041969	8042169	1	+	0	ID=g11830.t1.CDS1;Parent=g11830.t1;
OZ004728.1_Dexiosoma_caninum_genome_assembly,_chromosome:_4	AUGUSTUS	exon	8041969	8042169	.	+	.	ID=g11830.t1.exon1;Parent=g11830.t1;
OZ004728.1_Dexiosoma_caninum_genome_assembly,_chromosome:_4	AUGUSTUS	intron	8042170	8042242	1	+	.	ID=g11830.t1.intron1;Parent=g11830.t1;
OZ004728.1_Dexiosoma_caninum_genome_assembly,_chromosome:_4	AUGUSTUS	CDS	8042243	8042683	1	+	0	ID=g11830.t1.CDS2;Parent=g11830.t1;
OZ004728.1_Dexiosoma_caninum_genome_assembly,_chromosome:_4	AUGUSTUS	exon	8042243	8042683	.	+	.	ID=g11830.t1.exon2;Parent=g11830.t1;
OZ004728.1_Dexiosoma_caninum_genome_assembly,_chromosome:_4	AUGUSTUS	stop_codon	8042681	8042683	.	+	0	ID=g11830.t1.stop1;Parent=g11830.t1;
OZ004728.1_Dexiosoma_caninum_genome_assembly,_chromosome:_4	AUGUSTUS	gene	8156617	8195135	.	+	.	ID=g11831;
OZ004728.1_Dexiosoma_caninum_genome_assembly,_chromosome:_4	AUGUSTUS	mRNA	8156617	8195135	0.25	+	.	ID=g11831.t1;Parent=g11831;
OZ004728.1_Dexiosoma_caninum_genome_assembly,_chromosome:_4	AUGUSTUS	start_codon	8156617	8156619	.	+	0	ID=g11831.t1.start1;Parent=g11831.t1;
OZ004728.1_Dexiosoma_caninum_genome_assembly,_chromosome:_4	AUGUSTUS	CDS	8156617	8156783	1	+	0	ID=g11831.t1.CDS1;Parent=g11831.t1;
OZ004728.1_Dexiosoma_caninum_genome_assembly,_chromosome:_4	AUGUSTUS	exon	8156617	8156783	.	+	.	ID=g11831.t1.exon1;Parent=g11831.t1;
OZ004728.1_Dexiosoma_caninum_genome_assembly,_chromosome:_4	AUGUSTUS	intron	8156784	8173643	0.99	+	.	ID=g11831.t1.intron1;Parent=g11831.t1;
OZ004728.1_Dexiosoma_caninum_genome_assembly,_chromosome:_4	AUGUSTUS	CDS	8173644	8173819	1	+	1	ID=g11831.t1.CDS2;Parent=g11831.t1;
OZ004728.1_Dexiosoma_caninum_genome_assembly,_chromosome:_4	AUGUSTUS	exon	8173644	8173819	.	+	.	ID=g11831.t1.exon2;Parent=g11831.t1;
OZ004728.1_Dexiosoma_caninum_genome_assembly,_chromosome:_4	AUGUSTUS	intron	8173820	8186207	0.99	+	.	ID=g11831.t1.intron2;Parent=g11831.t1;
OZ004728.1_Dexiosoma_caninum_genome_assembly,_chromosome:_4	AUGUSTUS	CDS	8186208	8186321	1	+	2	ID=g11831.t1.CDS3;Parent=g11831.t1;
OZ004728.1_Dexiosoma_caninum_genome_assembly,_chromosome:_4	AUGUSTUS	exon	8186208	8186321	.	+	.	ID=g11831.t1.exon3;Parent=g11831.t1;
OZ004728.1_Dexiosoma_caninum_genome_assembly,_chromosome:_4	AUGUSTUS	intron	8186322	8190528	0.49	+	.	ID=g11831.t1.intron3;Parent=g11831.t1;
OZ004728.1_Dexiosoma_caninum_genome_assembly,_chromosome:_4	AUGUSTUS	CDS	8190529	8190722	0.41	+	2	ID=g11831.t1.CDS4;Parent=g11831.t1;
OZ004728.1_Dexiosoma_caninum_genome_assembly,_chromosome:_4	AUGUSTUS	exon	8190529	8190722	.	+	.	ID=g11831.t1.exon4;Parent=g11831.t1;
OZ004728.1_Dexiosoma_caninum_genome_assembly,_chromosome:_4	AUGUSTUS	intron	8190723	8195018	0.56	+	.	ID=g11831.t1.intron4;Parent=g11831.t1;
OZ004728.1_Dexiosoma_caninum_genome_assembly,_chromosome:_4	AUGUSTUS	CDS	8195019	8195135	0.56	+	0	ID=g11831.t1.CDS5;Parent=g11831.t1;
OZ004728.1_Dexiosoma_caninum_genome_assembly,_chromosome:_4	AUGUSTUS	exon	8195019	8195135	.	+	.	ID=g11831.t1.exon5;Parent=g11831.t1;
OZ004728.1_Dexiosoma_caninum_genome_assembly,_chromosome:_4	AUGUSTUS	stop_codon	8195133	8195135	.	+	0	ID=g11831.t1.stop1;Parent=g11831.t1;
OZ004728.1_Dexiosoma_caninum_genome_assembly,_chromosome:_4	AUGUSTUS	gene	8267417	8271692	.	+	.	ID=g11832;
OZ004728.1_Dexiosoma_caninum_genome_assembly,_chromosome:_4	AUGUSTUS	mRNA	8267417	8271692	1	+	.	ID=g11832.t1;Parent=g11832;
OZ004728.1_Dexiosoma_caninum_genome_assembly,_chromosome:_4	AUGUSTUS	start_codon	8267417	8267419	.	+	0	ID=g11832.t1.start1;Parent=g11832.t1;
OZ004728.1_Dexiosoma_caninum_genome_assembly,_chromosome:_4	AUGUSTUS	CDS	8267417	8267519	1	+	0	ID=g11832.t1.CDS1;Parent=g11832.t1;
OZ004728.1_Dexiosoma_caninum_genome_assembly,_chromosome:_4	AUGUSTUS	exon	8267417	8267519	.	+	.	ID=g11832.t1.exon1;Parent=g11832.t1;
OZ004728.1_Dexiosoma_caninum_genome_assembly,_chromosome:_4	AUGUSTUS	intron	8267520	8267642	1	+	.	ID=g11832.t1.intron1;Parent=g11832.t1;
OZ004728.1_Dexiosoma_caninum_genome_assembly,_chromosome:_4	AUGUSTUS	CDS	8267643	8267747	1	+	2	ID=g11832.t1.CDS2;Parent=g11832.t1;
OZ004728.1_Dexiosoma_caninum_genome_assembly,_chromosome:_4	AUGUSTUS	exon	8267643	8267747	.	+	.	ID=g11832.t1.exon2;Parent=g11832.t1;
OZ004728.1_Dexiosoma_caninum_genome_assembly,_chromosome:_4	AUGUSTUS	intron	8267748	8269507	1	+	.	ID=g11832.t1.intron2;Parent=g11832.t1;
OZ004728.1_Dexiosoma_caninum_genome_assembly,_chromosome:_4	AUGUSTUS	CDS	8269508	8269718	1	+	2	ID=g11832.t1.CDS3;Parent=g11832.t1;
OZ004728.1_Dexiosoma_caninum_genome_assembly,_chromosome:_4	AUGUSTUS	exon	8269508	8269718	.	+	.	ID=g11832.t1.exon3;Parent=g11832.t1;
OZ004728.1_Dexiosoma_caninum_genome_assembly,_chromosome:_4	AUGUSTUS	intron	8269719	8271673	1	+	.	ID=g11832.t1.intron3;Parent=g11832.t1;
OZ004728.1_Dexiosoma_caninum_genome_assembly,_chromosome:_4	AUGUSTUS	CDS	8271674	8271692	1	+	1	ID=g11832.t1.CDS4;Parent=g11832.t1;
OZ004728.1_Dexiosoma_caninum_genome_assembly,_chromosome:_4	AUGUSTUS	exon	8271674	8271692	.	+	.	ID=g11832.t1.exon4;Parent=g11832.t1;
OZ004728.1_Dexiosoma_caninum_genome_assembly,_chromosome:_4	AUGUSTUS	stop_codon	8271690	8271692	.	+	0	ID=g11832.t1.stop1;Parent=g11832.t1;
OZ004728.1_Dexiosoma_caninum_genome_assembly,_chromosome:_4	AUGUSTUS	gene	8469006	8469278	.	+	.	ID=g11833;
OZ004728.1_Dexiosoma_caninum_genome_assembly,_chromosome:_4	AUGUSTUS	mRNA	8469006	8469278	0.54	+	.	ID=g11833.t1;Parent=g11833;
OZ004728.1_Dexiosoma_caninum_genome_assembly,_chromosome:_4	AUGUSTUS	start_codon	8469006	8469008	.	+	0	ID=g11833.t1.start1;Parent=g11833.t1;
OZ004728.1_Dexiosoma_caninum_genome_assembly,_chromosome:_4	AUGUSTUS	CDS	8469006	8469278	0.54	+	0	ID=g11833.t1.CDS1;Parent=g11833.t1;
OZ004728.1_Dexiosoma_caninum_genome_assembly,_chromosome:_4	AUGUSTUS	exon	8469006	8469278	.	+	.	ID=g11833.t1.exon1;Parent=g11833.t1;
OZ004728.1_Dexiosoma_caninum_genome_assembly,_chromosome:_4	AUGUSTUS	stop_codon	8469276	8469278	.	+	0	ID=g11833.t1.stop1;Parent=g11833.t1;
OZ004728.1_Dexiosoma_caninum_genome_assembly,_chromosome:_4	AUGUSTUS	gene	8475885	8480984	.	-	.	ID=g11834;
OZ004728.1_Dexiosoma_caninum_genome_assembly,_chromosome:_4	AUGUSTUS	mRNA	8475885	8480984	0.97	-	.	ID=g11834.t1;Parent=g11834;
OZ004728.1_Dexiosoma_caninum_genome_assembly,_chromosome:_4	AUGUSTUS	stop_codon	8475885	8475887	.	-	0	ID=g11834.t1.stop1;Parent=g11834.t1;
OZ004728.1_Dexiosoma_caninum_genome_assembly,_chromosome:_4	AUGUSTUS	CDS	8475885	8476045	1	-	2	ID=g11834.t1.CDS1;Parent=g11834.t1;
OZ004728.1_Dexiosoma_caninum_genome_assembly,_chromosome:_4	AUGUSTUS	exon	8475885	8476045	.	-	.	ID=g11834.t1.exon1;Parent=g11834.t1;
OZ004728.1_Dexiosoma_caninum_genome_assembly,_chromosome:_4	AUGUSTUS	intron	8476046	8476106	1	-	.	ID=g11834.t1.intron1;Parent=g11834.t1;
OZ004728.1_Dexiosoma_caninum_genome_assembly,_chromosome:_4	AUGUSTUS	CDS	8476107	8476533	1	-	0	ID=g11834.t1.CDS2;Parent=g11834.t1;
OZ004728.1_Dexiosoma_caninum_genome_assembly,_chromosome:_4	AUGUSTUS	exon	8476107	8476533	.	-	.	ID=g11834.t1.exon2;Parent=g11834.t1;
OZ004728.1_Dexiosoma_caninum_genome_assembly,_chromosome:_4	AUGUSTUS	intron	8476534	8476605	1	-	.	ID=g11834.t1.intron2;Parent=g11834.t1;
OZ004728.1_Dexiosoma_caninum_genome_assembly,_chromosome:_4	AUGUSTUS	CDS	8476606	8476888	0.97	-	1	ID=g11834.t1.CDS3;Parent=g11834.t1;
OZ004728.1_Dexiosoma_caninum_genome_assembly,_chromosome:_4	AUGUSTUS	exon	8476606	8476888	.	-	.	ID=g11834.t1.exon3;Parent=g11834.t1;
OZ004728.1_Dexiosoma_caninum_genome_assembly,_chromosome:_4	AUGUSTUS	intron	8476889	8480034	0.97	-	.	ID=g11834.t1.intron3;Parent=g11834.t1;
OZ004728.1_Dexiosoma_caninum_genome_assembly,_chromosome:_4	AUGUSTUS	CDS	8480035	8480104	0.97	-	2	ID=g11834.t1.CDS4;Parent=g11834.t1;
OZ004728.1_Dexiosoma_caninum_genome_assembly,_chromosome:_4	AUGUSTUS	exon	8480035	8480104	.	-	.	ID=g11834.t1.exon4;Parent=g11834.t1;
OZ004728.1_Dexiosoma_caninum_genome_assembly,_chromosome:_4	AUGUSTUS	intron	8480105	8480189	1	-	.	ID=g11834.t1.intron4;Parent=g11834.t1;
OZ004728.1_Dexiosoma_caninum_genome_assembly,_chromosome:_4	AUGUSTUS	CDS	8480190	8480378	1	-	2	ID=g11834.t1.CDS5;Parent=g11834.t1;
OZ004728.1_Dexiosoma_caninum_genome_assembly,_chromosome:_4	AUGUSTUS	exon	8480190	8480378	.	-	.	ID=g11834.t1.exon5;Parent=g11834.t1;
OZ004728.1_Dexiosoma_caninum_genome_assembly,_chromosome:_4	AUGUSTUS	intron	8480379	8480430	1	-	.	ID=g11834.t1.intron5;Parent=g11834.t1;
OZ004728.1_Dexiosoma_caninum_genome_assembly,_chromosome:_4	AUGUSTUS	CDS	8480431	8480631	1	-	2	ID=g11834.t1.CDS6;Parent=g11834.t1;
OZ004728.1_Dexiosoma_caninum_genome_assembly,_chromosome:_4	AUGUSTUS	exon	8480431	8480631	.	-	.	ID=g11834.t1.exon6;Parent=g11834.t1;
OZ004728.1_Dexiosoma_caninum_genome_assembly,_chromosome:_4	AUGUSTUS	intron	8480632	8480833	1	-	.	ID=g11834.t1.intron6;Parent=g11834.t1;
OZ004728.1_Dexiosoma_caninum_genome_assembly,_chromosome:_4	AUGUSTUS	CDS	8480834	8480984	1	-	0	ID=g11834.t1.CDS7;Parent=g11834.t1;
OZ004728.1_Dexiosoma_caninum_genome_assembly,_chromosome:_4	AUGUSTUS	exon	8480834	8480984	.	-	.	ID=g11834.t1.exon7;Parent=g11834.t1;
OZ004728.1_Dexiosoma_caninum_genome_assembly,_chromosome:_4	AUGUSTUS	start_codon	8480982	8480984	.	-	0	ID=g11834.t1.start1;Parent=g11834.t1;
OZ004728.1_Dexiosoma_caninum_genome_assembly,_chromosome:_4	AUGUSTUS	gene	8487064	8491977	.	+	.	ID=g11835;
OZ004728.1_Dexiosoma_caninum_genome_assembly,_chromosome:_4	AUGUSTUS	mRNA	8487064	8491977	1	+	.	ID=g11835.t1;Parent=g11835;
OZ004728.1_Dexiosoma_caninum_genome_assembly,_chromosome:_4	AUGUSTUS	start_codon	8487064	8487066	.	+	0	ID=g11835.t1.start1;Parent=g11835.t1;
OZ004728.1_Dexiosoma_caninum_genome_assembly,_chromosome:_4	AUGUSTUS	CDS	8487064	8487222	1	+	0	ID=g11835.t1.CDS1;Parent=g11835.t1;
OZ004728.1_Dexiosoma_caninum_genome_assembly,_chromosome:_4	AUGUSTUS	exon	8487064	8487222	.	+	.	ID=g11835.t1.exon1;Parent=g11835.t1;
OZ004728.1_Dexiosoma_caninum_genome_assembly,_chromosome:_4	AUGUSTUS	intron	8487223	8487291	1	+	.	ID=g11835.t1.intron1;Parent=g11835.t1;
OZ004728.1_Dexiosoma_caninum_genome_assembly,_chromosome:_4	AUGUSTUS	CDS	8487292	8487617	1	+	0	ID=g11835.t1.CDS2;Parent=g11835.t1;
OZ004728.1_Dexiosoma_caninum_genome_assembly,_chromosome:_4	AUGUSTUS	exon	8487292	8487617	.	+	.	ID=g11835.t1.exon2;Parent=g11835.t1;
OZ004728.1_Dexiosoma_caninum_genome_assembly,_chromosome:_4	AUGUSTUS	intron	8487618	8487673	1	+	.	ID=g11835.t1.intron2;Parent=g11835.t1;
OZ004728.1_Dexiosoma_caninum_genome_assembly,_chromosome:_4	AUGUSTUS	CDS	8487674	8487882	1	+	1	ID=g11835.t1.CDS3;Parent=g11835.t1;
OZ004728.1_Dexiosoma_caninum_genome_assembly,_chromosome:_4	AUGUSTUS	exon	8487674	8487882	.	+	.	ID=g11835.t1.exon3;Parent=g11835.t1;
OZ004728.1_Dexiosoma_caninum_genome_assembly,_chromosome:_4	AUGUSTUS	intron	8487883	8487940	1	+	.	ID=g11835.t1.intron3;Parent=g11835.t1;
OZ004728.1_Dexiosoma_caninum_genome_assembly,_chromosome:_4	AUGUSTUS	CDS	8487941	8488341	1	+	2	ID=g11835.t1.CDS4;Parent=g11835.t1;
OZ004728.1_Dexiosoma_caninum_genome_assembly,_chromosome:_4	AUGUSTUS	exon	8487941	8488341	.	+	.	ID=g11835.t1.exon4;Parent=g11835.t1;
OZ004728.1_Dexiosoma_caninum_genome_assembly,_chromosome:_4	AUGUSTUS	intron	8488342	8488404	1	+	.	ID=g11835.t1.intron4;Parent=g11835.t1;
OZ004728.1_Dexiosoma_caninum_genome_assembly,_chromosome:_4	AUGUSTUS	CDS	8488405	8488494	1	+	0	ID=g11835.t1.CDS5;Parent=g11835.t1;
OZ004728.1_Dexiosoma_caninum_genome_assembly,_chromosome:_4	AUGUSTUS	exon	8488405	8488494	.	+	.	ID=g11835.t1.exon5;Parent=g11835.t1;
OZ004728.1_Dexiosoma_caninum_genome_assembly,_chromosome:_4	AUGUSTUS	intron	8488495	8488555	1	+	.	ID=g11835.t1.intron5;Parent=g11835.t1;
OZ004728.1_Dexiosoma_caninum_genome_assembly,_chromosome:_4	AUGUSTUS	CDS	8488556	8488751	1	+	0	ID=g11835.t1.CDS6;Parent=g11835.t1;
OZ004728.1_Dexiosoma_caninum_genome_assembly,_chromosome:_4	AUGUSTUS	exon	8488556	8488751	.	+	.	ID=g11835.t1.exon6;Parent=g11835.t1;
OZ004728.1_Dexiosoma_caninum_genome_assembly,_chromosome:_4	AUGUSTUS	intron	8488752	8491885	1	+	.	ID=g11835.t1.intron6;Parent=g11835.t1;
OZ004728.1_Dexiosoma_caninum_genome_assembly,_chromosome:_4	AUGUSTUS	CDS	8491886	8491977	1	+	2	ID=g11835.t1.CDS7;Parent=g11835.t1;
OZ004728.1_Dexiosoma_caninum_genome_assembly,_chromosome:_4	AUGUSTUS	exon	8491886	8491977	.	+	.	ID=g11835.t1.exon7;Parent=g11835.t1;
OZ004728.1_Dexiosoma_caninum_genome_assembly,_chromosome:_4	AUGUSTUS	stop_codon	8491975	8491977	.	+	0	ID=g11835.t1.stop1;Parent=g11835.t1;
OZ004728.1_Dexiosoma_caninum_genome_assembly,_chromosome:_4	AUGUSTUS	gene	8523935	8546364	.	+	.	ID=g11836;
OZ004728.1_Dexiosoma_caninum_genome_assembly,_chromosome:_4	AUGUSTUS	mRNA	8523935	8546364	1	+	.	ID=g11836.t1;Parent=g11836;
OZ004728.1_Dexiosoma_caninum_genome_assembly,_chromosome:_4	AUGUSTUS	start_codon	8523935	8523937	.	+	0	ID=g11836.t1.start1;Parent=g11836.t1;
OZ004728.1_Dexiosoma_caninum_genome_assembly,_chromosome:_4	AUGUSTUS	CDS	8523935	8523977	1	+	0	ID=g11836.t1.CDS1;Parent=g11836.t1;
OZ004728.1_Dexiosoma_caninum_genome_assembly,_chromosome:_4	AUGUSTUS	exon	8523935	8523977	.	+	.	ID=g11836.t1.exon1;Parent=g11836.t1;
OZ004728.1_Dexiosoma_caninum_genome_assembly,_chromosome:_4	AUGUSTUS	intron	8523978	8539772	1	+	.	ID=g11836.t1.intron1;Parent=g11836.t1;
OZ004728.1_Dexiosoma_caninum_genome_assembly,_chromosome:_4	AUGUSTUS	CDS	8539773	8541441	1	+	2	ID=g11836.t1.CDS2;Parent=g11836.t1;
OZ004728.1_Dexiosoma_caninum_genome_assembly,_chromosome:_4	AUGUSTUS	exon	8539773	8541441	.	+	.	ID=g11836.t1.exon2;Parent=g11836.t1;
OZ004728.1_Dexiosoma_caninum_genome_assembly,_chromosome:_4	AUGUSTUS	intron	8541442	8541792	1	+	.	ID=g11836.t1.intron2;Parent=g11836.t1;
OZ004728.1_Dexiosoma_caninum_genome_assembly,_chromosome:_4	AUGUSTUS	CDS	8541793	8542671	1	+	1	ID=g11836.t1.CDS3;Parent=g11836.t1;
OZ004728.1_Dexiosoma_caninum_genome_assembly,_chromosome:_4	AUGUSTUS	exon	8541793	8542671	.	+	.	ID=g11836.t1.exon3;Parent=g11836.t1;
OZ004728.1_Dexiosoma_caninum_genome_assembly,_chromosome:_4	AUGUSTUS	intron	8542672	8542729	1	+	.	ID=g11836.t1.intron3;Parent=g11836.t1;
OZ004728.1_Dexiosoma_caninum_genome_assembly,_chromosome:_4	AUGUSTUS	CDS	8542730	8544080	1	+	1	ID=g11836.t1.CDS4;Parent=g11836.t1;
OZ004728.1_Dexiosoma_caninum_genome_assembly,_chromosome:_4	AUGUSTUS	exon	8542730	8544080	.	+	.	ID=g11836.t1.exon4;Parent=g11836.t1;
OZ004728.1_Dexiosoma_caninum_genome_assembly,_chromosome:_4	AUGUSTUS	intron	8544081	8544148	1	+	.	ID=g11836.t1.intron4;Parent=g11836.t1;
OZ004728.1_Dexiosoma_caninum_genome_assembly,_chromosome:_4	AUGUSTUS	CDS	8544149	8544774	1	+	0	ID=g11836.t1.CDS5;Parent=g11836.t1;
OZ004728.1_Dexiosoma_caninum_genome_assembly,_chromosome:_4	AUGUSTUS	exon	8544149	8544774	.	+	.	ID=g11836.t1.exon5;Parent=g11836.t1;
OZ004728.1_Dexiosoma_caninum_genome_assembly,_chromosome:_4	AUGUSTUS	intron	8544775	8544850	1	+	.	ID=g11836.t1.intron5;Parent=g11836.t1;
OZ004728.1_Dexiosoma_caninum_genome_assembly,_chromosome:_4	AUGUSTUS	CDS	8544851	8545010	1	+	1	ID=g11836.t1.CDS6;Parent=g11836.t1;
OZ004728.1_Dexiosoma_caninum_genome_assembly,_chromosome:_4	AUGUSTUS	exon	8544851	8545010	.	+	.	ID=g11836.t1.exon6;Parent=g11836.t1;
OZ004728.1_Dexiosoma_caninum_genome_assembly,_chromosome:_4	AUGUSTUS	intron	8545011	8546283	1	+	.	ID=g11836.t1.intron6;Parent=g11836.t1;
OZ004728.1_Dexiosoma_caninum_genome_assembly,_chromosome:_4	AUGUSTUS	CDS	8546284	8546364	1	+	0	ID=g11836.t1.CDS7;Parent=g11836.t1;
OZ004728.1_Dexiosoma_caninum_genome_assembly,_chromosome:_4	AUGUSTUS	exon	8546284	8546364	.	+	.	ID=g11836.t1.exon7;Parent=g11836.t1;
OZ004728.1_Dexiosoma_caninum_genome_assembly,_chromosome:_4	AUGUSTUS	stop_codon	8546362	8546364	.	+	0	ID=g11836.t1.stop1;Parent=g11836.t1;
OZ004728.1_Dexiosoma_caninum_genome_assembly,_chromosome:_4	AUGUSTUS	gene	8555325	8555851	.	-	.	ID=g11837;
OZ004728.1_Dexiosoma_caninum_genome_assembly,_chromosome:_4	AUGUSTUS	mRNA	8555325	8555851	1	-	.	ID=g11837.t1;Parent=g11837;
OZ004728.1_Dexiosoma_caninum_genome_assembly,_chromosome:_4	AUGUSTUS	stop_codon	8555325	8555327	.	-	0	ID=g11837.t1.stop1;Parent=g11837.t1;
OZ004728.1_Dexiosoma_caninum_genome_assembly,_chromosome:_4	AUGUSTUS	CDS	8555325	8555684	1	-	0	ID=g11837.t1.CDS1;Parent=g11837.t1;
OZ004728.1_Dexiosoma_caninum_genome_assembly,_chromosome:_4	AUGUSTUS	exon	8555325	8555684	.	-	.	ID=g11837.t1.exon1;Parent=g11837.t1;
OZ004728.1_Dexiosoma_caninum_genome_assembly,_chromosome:_4	AUGUSTUS	intron	8555685	8555743	1	-	.	ID=g11837.t1.intron1;Parent=g11837.t1;
OZ004728.1_Dexiosoma_caninum_genome_assembly,_chromosome:_4	AUGUSTUS	CDS	8555744	8555851	1	-	0	ID=g11837.t1.CDS2;Parent=g11837.t1;
OZ004728.1_Dexiosoma_caninum_genome_assembly,_chromosome:_4	AUGUSTUS	exon	8555744	8555851	.	-	.	ID=g11837.t1.exon2;Parent=g11837.t1;
OZ004728.1_Dexiosoma_caninum_genome_assembly,_chromosome:_4	AUGUSTUS	start_codon	8555849	8555851	.	-	0	ID=g11837.t1.start1;Parent=g11837.t1;
OZ004728.1_Dexiosoma_caninum_genome_assembly,_chromosome:_4	AUGUSTUS	gene	8557066	8559203	.	+	.	ID=g11838;
OZ004728.1_Dexiosoma_caninum_genome_assembly,_chromosome:_4	AUGUSTUS	mRNA	8557066	8559203	1	+	.	ID=g11838.t1;Parent=g11838;
OZ004728.1_Dexiosoma_caninum_genome_assembly,_chromosome:_4	AUGUSTUS	CDS	8557066	8557068	1	+	0	ID=g11838.t1.CDS1;Parent=g11838.t1;
OZ004728.1_Dexiosoma_caninum_genome_assembly,_chromosome:_4	AUGUSTUS	exon	8557066	8557068	.	+	.	ID=g11838.t1.exon1;Parent=g11838.t1;
OZ004728.1_Dexiosoma_caninum_genome_assembly,_chromosome:_4	AUGUSTUS	start_codon	8557066	8557068	.	+	0	ID=g11838.t1.start1;Parent=g11838.t1;
OZ004728.1_Dexiosoma_caninum_genome_assembly,_chromosome:_4	AUGUSTUS	intron	8557069	8557123	1	+	.	ID=g11838.t1.intron1;Parent=g11838.t1;
OZ004728.1_Dexiosoma_caninum_genome_assembly,_chromosome:_4	AUGUSTUS	CDS	8557124	8557594	1	+	0	ID=g11838.t1.CDS2;Parent=g11838.t1;
OZ004728.1_Dexiosoma_caninum_genome_assembly,_chromosome:_4	AUGUSTUS	exon	8557124	8557594	.	+	.	ID=g11838.t1.exon2;Parent=g11838.t1;
OZ004728.1_Dexiosoma_caninum_genome_assembly,_chromosome:_4	AUGUSTUS	intron	8557595	8558406	1	+	.	ID=g11838.t1.intron2;Parent=g11838.t1;
OZ004728.1_Dexiosoma_caninum_genome_assembly,_chromosome:_4	AUGUSTUS	CDS	8558407	8558625	1	+	0	ID=g11838.t1.CDS3;Parent=g11838.t1;
OZ004728.1_Dexiosoma_caninum_genome_assembly,_chromosome:_4	AUGUSTUS	exon	8558407	8558625	.	+	.	ID=g11838.t1.exon3;Parent=g11838.t1;
OZ004728.1_Dexiosoma_caninum_genome_assembly,_chromosome:_4	AUGUSTUS	intron	8558626	8558685	1	+	.	ID=g11838.t1.intron3;Parent=g11838.t1;
OZ004728.1_Dexiosoma_caninum_genome_assembly,_chromosome:_4	AUGUSTUS	CDS	8558686	8558828	1	+	0	ID=g11838.t1.CDS4;Parent=g11838.t1;
OZ004728.1_Dexiosoma_caninum_genome_assembly,_chromosome:_4	AUGUSTUS	exon	8558686	8558828	.	+	.	ID=g11838.t1.exon4;Parent=g11838.t1;
OZ004728.1_Dexiosoma_caninum_genome_assembly,_chromosome:_4	AUGUSTUS	intron	8558829	8558890	1	+	.	ID=g11838.t1.intron4;Parent=g11838.t1;
OZ004728.1_Dexiosoma_caninum_genome_assembly,_chromosome:_4	AUGUSTUS	CDS	8558891	8559203	1	+	1	ID=g11838.t1.CDS5;Parent=g11838.t1;
OZ004728.1_Dexiosoma_caninum_genome_assembly,_chromosome:_4	AUGUSTUS	exon	8558891	8559203	.	+	.	ID=g11838.t1.exon5;Parent=g11838.t1;
OZ004728.1_Dexiosoma_caninum_genome_assembly,_chromosome:_4	AUGUSTUS	stop_codon	8559201	8559203	.	+	0	ID=g11838.t1.stop1;Parent=g11838.t1;
OZ004728.1_Dexiosoma_caninum_genome_assembly,_chromosome:_4	AUGUSTUS	gene	8614213	8615244	.	+	.	ID=g11839;
OZ004728.1_Dexiosoma_caninum_genome_assembly,_chromosome:_4	AUGUSTUS	mRNA	8614213	8615244	1	+	.	ID=g11839.t1;Parent=g11839;
OZ004728.1_Dexiosoma_caninum_genome_assembly,_chromosome:_4	AUGUSTUS	start_codon	8614213	8614215	.	+	0	ID=g11839.t1.start1;Parent=g11839.t1;
OZ004728.1_Dexiosoma_caninum_genome_assembly,_chromosome:_4	AUGUSTUS	CDS	8614213	8615244	1	+	0	ID=g11839.t1.CDS1;Parent=g11839.t1;
OZ004728.1_Dexiosoma_caninum_genome_assembly,_chromosome:_4	AUGUSTUS	exon	8614213	8615244	.	+	.	ID=g11839.t1.exon1;Parent=g11839.t1;
OZ004728.1_Dexiosoma_caninum_genome_assembly,_chromosome:_4	AUGUSTUS	stop_codon	8615242	8615244	.	+	0	ID=g11839.t1.stop1;Parent=g11839.t1;
OZ004728.1_Dexiosoma_caninum_genome_assembly,_chromosome:_4	AUGUSTUS	gene	8641880	8663555	.	+	.	ID=g11840;
OZ004728.1_Dexiosoma_caninum_genome_assembly,_chromosome:_4	AUGUSTUS	mRNA	8641880	8663555	1	+	.	ID=g11840.t1;Parent=g11840;
OZ004728.1_Dexiosoma_caninum_genome_assembly,_chromosome:_4	AUGUSTUS	start_codon	8641880	8641882	.	+	0	ID=g11840.t1.start1;Parent=g11840.t1;
OZ004728.1_Dexiosoma_caninum_genome_assembly,_chromosome:_4	AUGUSTUS	CDS	8641880	8642059	1	+	0	ID=g11840.t1.CDS1;Parent=g11840.t1;
OZ004728.1_Dexiosoma_caninum_genome_assembly,_chromosome:_4	AUGUSTUS	exon	8641880	8642059	.	+	.	ID=g11840.t1.exon1;Parent=g11840.t1;
OZ004728.1_Dexiosoma_caninum_genome_assembly,_chromosome:_4	AUGUSTUS	intron	8642060	8644818	1	+	.	ID=g11840.t1.intron1;Parent=g11840.t1;
OZ004728.1_Dexiosoma_caninum_genome_assembly,_chromosome:_4	AUGUSTUS	CDS	8644819	8645015	1	+	0	ID=g11840.t1.CDS2;Parent=g11840.t1;
OZ004728.1_Dexiosoma_caninum_genome_assembly,_chromosome:_4	AUGUSTUS	exon	8644819	8645015	.	+	.	ID=g11840.t1.exon2;Parent=g11840.t1;
OZ004728.1_Dexiosoma_caninum_genome_assembly,_chromosome:_4	AUGUSTUS	intron	8645016	8649439	1	+	.	ID=g11840.t1.intron2;Parent=g11840.t1;
OZ004728.1_Dexiosoma_caninum_genome_assembly,_chromosome:_4	AUGUSTUS	CDS	8649440	8649574	1	+	1	ID=g11840.t1.CDS3;Parent=g11840.t1;
OZ004728.1_Dexiosoma_caninum_genome_assembly,_chromosome:_4	AUGUSTUS	exon	8649440	8649574	.	+	.	ID=g11840.t1.exon3;Parent=g11840.t1;
OZ004728.1_Dexiosoma_caninum_genome_assembly,_chromosome:_4	AUGUSTUS	intron	8649575	8649745	1	+	.	ID=g11840.t1.intron3;Parent=g11840.t1;
OZ004728.1_Dexiosoma_caninum_genome_assembly,_chromosome:_4	AUGUSTUS	CDS	8649746	8650978	1	+	1	ID=g11840.t1.CDS4;Parent=g11840.t1;
OZ004728.1_Dexiosoma_caninum_genome_assembly,_chromosome:_4	AUGUSTUS	exon	8649746	8650978	.	+	.	ID=g11840.t1.exon4;Parent=g11840.t1;
OZ004728.1_Dexiosoma_caninum_genome_assembly,_chromosome:_4	AUGUSTUS	intron	8650979	8651036	1	+	.	ID=g11840.t1.intron4;Parent=g11840.t1;
OZ004728.1_Dexiosoma_caninum_genome_assembly,_chromosome:_4	AUGUSTUS	CDS	8651037	8651133	1	+	1	ID=g11840.t1.CDS5;Parent=g11840.t1;
OZ004728.1_Dexiosoma_caninum_genome_assembly,_chromosome:_4	AUGUSTUS	exon	8651037	8651133	.	+	.	ID=g11840.t1.exon5;Parent=g11840.t1;
OZ004728.1_Dexiosoma_caninum_genome_assembly,_chromosome:_4	AUGUSTUS	intron	8651134	8655414	1	+	.	ID=g11840.t1.intron5;Parent=g11840.t1;
OZ004728.1_Dexiosoma_caninum_genome_assembly,_chromosome:_4	AUGUSTUS	CDS	8655415	8655543	1	+	0	ID=g11840.t1.CDS6;Parent=g11840.t1;
OZ004728.1_Dexiosoma_caninum_genome_assembly,_chromosome:_4	AUGUSTUS	exon	8655415	8655543	.	+	.	ID=g11840.t1.exon6;Parent=g11840.t1;
OZ004728.1_Dexiosoma_caninum_genome_assembly,_chromosome:_4	AUGUSTUS	intron	8655544	8655710	1	+	.	ID=g11840.t1.intron6;Parent=g11840.t1;
OZ004728.1_Dexiosoma_caninum_genome_assembly,_chromosome:_4	AUGUSTUS	CDS	8655711	8655933	1	+	0	ID=g11840.t1.CDS7;Parent=g11840.t1;
OZ004728.1_Dexiosoma_caninum_genome_assembly,_chromosome:_4	AUGUSTUS	exon	8655711	8655933	.	+	.	ID=g11840.t1.exon7;Parent=g11840.t1;
OZ004728.1_Dexiosoma_caninum_genome_assembly,_chromosome:_4	AUGUSTUS	intron	8655934	8655997	1	+	.	ID=g11840.t1.intron7;Parent=g11840.t1;
OZ004728.1_Dexiosoma_caninum_genome_assembly,_chromosome:_4	AUGUSTUS	CDS	8655998	8656224	1	+	2	ID=g11840.t1.CDS8;Parent=g11840.t1;
OZ004728.1_Dexiosoma_caninum_genome_assembly,_chromosome:_4	AUGUSTUS	exon	8655998	8656224	.	+	.	ID=g11840.t1.exon8;Parent=g11840.t1;
OZ004728.1_Dexiosoma_caninum_genome_assembly,_chromosome:_4	AUGUSTUS	intron	8656225	8656302	1	+	.	ID=g11840.t1.intron8;Parent=g11840.t1;
OZ004728.1_Dexiosoma_caninum_genome_assembly,_chromosome:_4	AUGUSTUS	CDS	8656303	8656803	1	+	0	ID=g11840.t1.CDS9;Parent=g11840.t1;
OZ004728.1_Dexiosoma_caninum_genome_assembly,_chromosome:_4	AUGUSTUS	exon	8656303	8656803	.	+	.	ID=g11840.t1.exon9;Parent=g11840.t1;
OZ004728.1_Dexiosoma_caninum_genome_assembly,_chromosome:_4	AUGUSTUS	intron	8656804	8659050	1	+	.	ID=g11840.t1.intron9;Parent=g11840.t1;
OZ004728.1_Dexiosoma_caninum_genome_assembly,_chromosome:_4	AUGUSTUS	CDS	8659051	8659154	1	+	0	ID=g11840.t1.CDS10;Parent=g11840.t1;
OZ004728.1_Dexiosoma_caninum_genome_assembly,_chromosome:_4	AUGUSTUS	exon	8659051	8659154	.	+	.	ID=g11840.t1.exon10;Parent=g11840.t1;
OZ004728.1_Dexiosoma_caninum_genome_assembly,_chromosome:_4	AUGUSTUS	intron	8659155	8663245	1	+	.	ID=g11840.t1.intron10;Parent=g11840.t1;
OZ004728.1_Dexiosoma_caninum_genome_assembly,_chromosome:_4	AUGUSTUS	CDS	8663246	8663555	1	+	1	ID=g11840.t1.CDS11;Parent=g11840.t1;
OZ004728.1_Dexiosoma_caninum_genome_assembly,_chromosome:_4	AUGUSTUS	exon	8663246	8663555	.	+	.	ID=g11840.t1.exon11;Parent=g11840.t1;
OZ004728.1_Dexiosoma_caninum_genome_assembly,_chromosome:_4	AUGUSTUS	stop_codon	8663553	8663555	.	+	0	ID=g11840.t1.stop1;Parent=g11840.t1;
OZ004728.1_Dexiosoma_caninum_genome_assembly,_chromosome:_4	AUGUSTUS	gene	8670326	8670604	.	+	.	ID=g11841;
OZ004728.1_Dexiosoma_caninum_genome_assembly,_chromosome:_4	AUGUSTUS	mRNA	8670326	8670604	1	+	.	ID=g11841.t1;Parent=g11841;
OZ004728.1_Dexiosoma_caninum_genome_assembly,_chromosome:_4	AUGUSTUS	start_codon	8670326	8670328	.	+	0	ID=g11841.t1.start1;Parent=g11841.t1;
OZ004728.1_Dexiosoma_caninum_genome_assembly,_chromosome:_4	AUGUSTUS	CDS	8670326	8670604	1	+	0	ID=g11841.t1.CDS1;Parent=g11841.t1;
OZ004728.1_Dexiosoma_caninum_genome_assembly,_chromosome:_4	AUGUSTUS	exon	8670326	8670604	.	+	.	ID=g11841.t1.exon1;Parent=g11841.t1;
OZ004728.1_Dexiosoma_caninum_genome_assembly,_chromosome:_4	AUGUSTUS	stop_codon	8670602	8670604	.	+	0	ID=g11841.t1.stop1;Parent=g11841.t1;
OZ004728.1_Dexiosoma_caninum_genome_assembly,_chromosome:_4	AUGUSTUS	gene	8718876	8724466	.	+	.	ID=g11842;
OZ004728.1_Dexiosoma_caninum_genome_assembly,_chromosome:_4	AUGUSTUS	mRNA	8718876	8724466	1	+	.	ID=g11842.t1;Parent=g11842;
OZ004728.1_Dexiosoma_caninum_genome_assembly,_chromosome:_4	AUGUSTUS	start_codon	8718876	8718878	.	+	0	ID=g11842.t1.start1;Parent=g11842.t1;
OZ004728.1_Dexiosoma_caninum_genome_assembly,_chromosome:_4	AUGUSTUS	CDS	8718876	8718965	1	+	0	ID=g11842.t1.CDS1;Parent=g11842.t1;
OZ004728.1_Dexiosoma_caninum_genome_assembly,_chromosome:_4	AUGUSTUS	exon	8718876	8718965	.	+	.	ID=g11842.t1.exon1;Parent=g11842.t1;
OZ004728.1_Dexiosoma_caninum_genome_assembly,_chromosome:_4	AUGUSTUS	intron	8718966	8719175	1	+	.	ID=g11842.t1.intron1;Parent=g11842.t1;
OZ004728.1_Dexiosoma_caninum_genome_assembly,_chromosome:_4	AUGUSTUS	CDS	8719176	8719510	1	+	0	ID=g11842.t1.CDS2;Parent=g11842.t1;
OZ004728.1_Dexiosoma_caninum_genome_assembly,_chromosome:_4	AUGUSTUS	exon	8719176	8719510	.	+	.	ID=g11842.t1.exon2;Parent=g11842.t1;
OZ004728.1_Dexiosoma_caninum_genome_assembly,_chromosome:_4	AUGUSTUS	intron	8719511	8719594	1	+	.	ID=g11842.t1.intron2;Parent=g11842.t1;
OZ004728.1_Dexiosoma_caninum_genome_assembly,_chromosome:_4	AUGUSTUS	CDS	8719595	8719711	1	+	1	ID=g11842.t1.CDS3;Parent=g11842.t1;
OZ004728.1_Dexiosoma_caninum_genome_assembly,_chromosome:_4	AUGUSTUS	exon	8719595	8719711	.	+	.	ID=g11842.t1.exon3;Parent=g11842.t1;
OZ004728.1_Dexiosoma_caninum_genome_assembly,_chromosome:_4	AUGUSTUS	intron	8719712	8719781	1	+	.	ID=g11842.t1.intron3;Parent=g11842.t1;
OZ004728.1_Dexiosoma_caninum_genome_assembly,_chromosome:_4	AUGUSTUS	CDS	8719782	8720226	1	+	1	ID=g11842.t1.CDS4;Parent=g11842.t1;
OZ004728.1_Dexiosoma_caninum_genome_assembly,_chromosome:_4	AUGUSTUS	exon	8719782	8720226	.	+	.	ID=g11842.t1.exon4;Parent=g11842.t1;
OZ004728.1_Dexiosoma_caninum_genome_assembly,_chromosome:_4	AUGUSTUS	intron	8720227	8723890	1	+	.	ID=g11842.t1.intron4;Parent=g11842.t1;
OZ004728.1_Dexiosoma_caninum_genome_assembly,_chromosome:_4	AUGUSTUS	CDS	8723891	8724466	1	+	0	ID=g11842.t1.CDS5;Parent=g11842.t1;
OZ004728.1_Dexiosoma_caninum_genome_assembly,_chromosome:_4	AUGUSTUS	exon	8723891	8724466	.	+	.	ID=g11842.t1.exon5;Parent=g11842.t1;
OZ004728.1_Dexiosoma_caninum_genome_assembly,_chromosome:_4	AUGUSTUS	stop_codon	8724464	8724466	.	+	0	ID=g11842.t1.stop1;Parent=g11842.t1;
OZ004728.1_Dexiosoma_caninum_genome_assembly,_chromosome:_4	GeneMark.hmm3	mRNA	8719305	8724466	.	+	.	ID=g11842.t2;Parent=g11842;
OZ004728.1_Dexiosoma_caninum_genome_assembly,_chromosome:_4	GeneMark.hmm3	start_codon	8719305	8719307	.	+	0	ID=g11842.t2.start1;Parent=g11842.t2;
OZ004728.1_Dexiosoma_caninum_genome_assembly,_chromosome:_4	GeneMark.hmm3	CDS	8719305	8719510	.	+	0	ID=g11842.t2.CDS1;Parent=g11842.t2;
OZ004728.1_Dexiosoma_caninum_genome_assembly,_chromosome:_4	GeneMark.hmm3	exon	8719305	8719510	0	+	.	ID=g11842.t2.exon1;Parent=g11842.t2;
OZ004728.1_Dexiosoma_caninum_genome_assembly,_chromosome:_4	GeneMark.hmm3	intron	8719511	8719594	.	+	1	ID=g11842.t2.intron1;Parent=g11842.t2;
OZ004728.1_Dexiosoma_caninum_genome_assembly,_chromosome:_4	GeneMark.hmm3	CDS	8719595	8719711	.	+	1	ID=g11842.t2.CDS2;Parent=g11842.t2;
OZ004728.1_Dexiosoma_caninum_genome_assembly,_chromosome:_4	GeneMark.hmm3	exon	8719595	8719711	0	+	.	ID=g11842.t2.exon2;Parent=g11842.t2;
OZ004728.1_Dexiosoma_caninum_genome_assembly,_chromosome:_4	GeneMark.hmm3	intron	8719712	8719781	.	+	1	ID=g11842.t2.intron2;Parent=g11842.t2;
OZ004728.1_Dexiosoma_caninum_genome_assembly,_chromosome:_4	GeneMark.hmm3	CDS	8719782	8720226	.	+	1	ID=g11842.t2.CDS3;Parent=g11842.t2;
OZ004728.1_Dexiosoma_caninum_genome_assembly,_chromosome:_4	GeneMark.hmm3	exon	8719782	8720226	0	+	.	ID=g11842.t2.exon3;Parent=g11842.t2;
OZ004728.1_Dexiosoma_caninum_genome_assembly,_chromosome:_4	GeneMark.hmm3	intron	8720227	8723890	.	+	0	ID=g11842.t2.intron3;Parent=g11842.t2;
OZ004728.1_Dexiosoma_caninum_genome_assembly,_chromosome:_4	GeneMark.hmm3	CDS	8723891	8724466	.	+	0	ID=g11842.t2.CDS4;Parent=g11842.t2;
OZ004728.1_Dexiosoma_caninum_genome_assembly,_chromosome:_4	GeneMark.hmm3	exon	8723891	8724466	0	+	.	ID=g11842.t2.exon4;Parent=g11842.t2;
OZ004728.1_Dexiosoma_caninum_genome_assembly,_chromosome:_4	GeneMark.hmm3	stop_codon	8724464	8724466	.	+	0	ID=g11842.t2.stop1;Parent=g11842.t2;
OZ004728.1_Dexiosoma_caninum_genome_assembly,_chromosome:_4	AUGUSTUS	gene	8762540	8762761	.	-	.	ID=g11843;
OZ004728.1_Dexiosoma_caninum_genome_assembly,_chromosome:_4	AUGUSTUS	mRNA	8762540	8762761	0.83	-	.	ID=g11843.t1;Parent=g11843;
OZ004728.1_Dexiosoma_caninum_genome_assembly,_chromosome:_4	AUGUSTUS	stop_codon	8762540	8762542	.	-	0	ID=g11843.t1.stop1;Parent=g11843.t1;
OZ004728.1_Dexiosoma_caninum_genome_assembly,_chromosome:_4	AUGUSTUS	CDS	8762540	8762761	0.83	-	0	ID=g11843.t1.CDS1;Parent=g11843.t1;
OZ004728.1_Dexiosoma_caninum_genome_assembly,_chromosome:_4	AUGUSTUS	exon	8762540	8762761	.	-	.	ID=g11843.t1.exon1;Parent=g11843.t1;
OZ004728.1_Dexiosoma_caninum_genome_assembly,_chromosome:_4	AUGUSTUS	start_codon	8762759	8762761	.	-	0	ID=g11843.t1.start1;Parent=g11843.t1;
OZ004728.1_Dexiosoma_caninum_genome_assembly,_chromosome:_4	AUGUSTUS	gene	9298182	9303143	.	+	.	ID=g11844;
OZ004728.1_Dexiosoma_caninum_genome_assembly,_chromosome:_4	AUGUSTUS	mRNA	9298182	9303143	0.99	+	.	ID=g11844.t1;Parent=g11844;
OZ004728.1_Dexiosoma_caninum_genome_assembly,_chromosome:_4	AUGUSTUS	start_codon	9298182	9298184	.	+	0	ID=g11844.t1.start1;Parent=g11844.t1;
OZ004728.1_Dexiosoma_caninum_genome_assembly,_chromosome:_4	AUGUSTUS	CDS	9298182	9299346	1	+	0	ID=g11844.t1.CDS1;Parent=g11844.t1;
OZ004728.1_Dexiosoma_caninum_genome_assembly,_chromosome:_4	AUGUSTUS	exon	9298182	9299346	.	+	.	ID=g11844.t1.exon1;Parent=g11844.t1;
OZ004728.1_Dexiosoma_caninum_genome_assembly,_chromosome:_4	AUGUSTUS	intron	9299347	9302931	1	+	.	ID=g11844.t1.intron1;Parent=g11844.t1;
OZ004728.1_Dexiosoma_caninum_genome_assembly,_chromosome:_4	AUGUSTUS	CDS	9302932	9303143	0.99	+	2	ID=g11844.t1.CDS2;Parent=g11844.t1;
OZ004728.1_Dexiosoma_caninum_genome_assembly,_chromosome:_4	AUGUSTUS	exon	9302932	9303143	.	+	.	ID=g11844.t1.exon2;Parent=g11844.t1;
OZ004728.1_Dexiosoma_caninum_genome_assembly,_chromosome:_4	AUGUSTUS	stop_codon	9303141	9303143	.	+	0	ID=g11844.t1.stop1;Parent=g11844.t1;
OZ004728.1_Dexiosoma_caninum_genome_assembly,_chromosome:_4	AUGUSTUS	gene	9352860	9353268	.	+	.	ID=g11845;
OZ004728.1_Dexiosoma_caninum_genome_assembly,_chromosome:_4	AUGUSTUS	mRNA	9352860	9353268	1	+	.	ID=g11845.t1;Parent=g11845;
OZ004728.1_Dexiosoma_caninum_genome_assembly,_chromosome:_4	AUGUSTUS	start_codon	9352860	9352862	.	+	0	ID=g11845.t1.start1;Parent=g11845.t1;
OZ004728.1_Dexiosoma_caninum_genome_assembly,_chromosome:_4	AUGUSTUS	CDS	9352860	9352919	1	+	0	ID=g11845.t1.CDS1;Parent=g11845.t1;
OZ004728.1_Dexiosoma_caninum_genome_assembly,_chromosome:_4	AUGUSTUS	exon	9352860	9352919	.	+	.	ID=g11845.t1.exon1;Parent=g11845.t1;
OZ004728.1_Dexiosoma_caninum_genome_assembly,_chromosome:_4	AUGUSTUS	intron	9352920	9352977	1	+	.	ID=g11845.t1.intron1;Parent=g11845.t1;
OZ004728.1_Dexiosoma_caninum_genome_assembly,_chromosome:_4	AUGUSTUS	CDS	9352978	9353268	1	+	0	ID=g11845.t1.CDS2;Parent=g11845.t1;
OZ004728.1_Dexiosoma_caninum_genome_assembly,_chromosome:_4	AUGUSTUS	exon	9352978	9353268	.	+	.	ID=g11845.t1.exon2;Parent=g11845.t1;
OZ004728.1_Dexiosoma_caninum_genome_assembly,_chromosome:_4	AUGUSTUS	stop_codon	9353266	9353268	.	+	0	ID=g11845.t1.stop1;Parent=g11845.t1;
OZ004728.1_Dexiosoma_caninum_genome_assembly,_chromosome:_4	AUGUSTUS	gene	9740080	9741492	.	+	.	ID=g11846;
OZ004728.1_Dexiosoma_caninum_genome_assembly,_chromosome:_4	AUGUSTUS	mRNA	9740080	9741492	0.55	+	.	ID=g11846.t1;Parent=g11846;
OZ004728.1_Dexiosoma_caninum_genome_assembly,_chromosome:_4	AUGUSTUS	start_codon	9740080	9740082	.	+	0	ID=g11846.t1.start1;Parent=g11846.t1;
OZ004728.1_Dexiosoma_caninum_genome_assembly,_chromosome:_4	AUGUSTUS	CDS	9740080	9740143	0.55	+	0	ID=g11846.t1.CDS1;Parent=g11846.t1;
OZ004728.1_Dexiosoma_caninum_genome_assembly,_chromosome:_4	AUGUSTUS	exon	9740080	9740143	.	+	.	ID=g11846.t1.exon1;Parent=g11846.t1;
OZ004728.1_Dexiosoma_caninum_genome_assembly,_chromosome:_4	AUGUSTUS	intron	9740144	9740518	0.81	+	.	ID=g11846.t1.intron1;Parent=g11846.t1;
OZ004728.1_Dexiosoma_caninum_genome_assembly,_chromosome:_4	AUGUSTUS	CDS	9740519	9741492	0.95	+	2	ID=g11846.t1.CDS2;Parent=g11846.t1;
OZ004728.1_Dexiosoma_caninum_genome_assembly,_chromosome:_4	AUGUSTUS	exon	9740519	9741492	.	+	.	ID=g11846.t1.exon2;Parent=g11846.t1;
OZ004728.1_Dexiosoma_caninum_genome_assembly,_chromosome:_4	AUGUSTUS	stop_codon	9741490	9741492	.	+	0	ID=g11846.t1.stop1;Parent=g11846.t1;
OZ004728.1_Dexiosoma_caninum_genome_assembly,_chromosome:_4	AUGUSTUS	gene	9745961	9747406	.	+	.	ID=g11847;
OZ004728.1_Dexiosoma_caninum_genome_assembly,_chromosome:_4	AUGUSTUS	mRNA	9745961	9747406	1	+	.	ID=g11847.t1;Parent=g11847;
OZ004728.1_Dexiosoma_caninum_genome_assembly,_chromosome:_4	AUGUSTUS	start_codon	9745961	9745963	.	+	0	ID=g11847.t1.start1;Parent=g11847.t1;
OZ004728.1_Dexiosoma_caninum_genome_assembly,_chromosome:_4	AUGUSTUS	CDS	9745961	9746961	1	+	0	ID=g11847.t1.CDS1;Parent=g11847.t1;
OZ004728.1_Dexiosoma_caninum_genome_assembly,_chromosome:_4	AUGUSTUS	exon	9745961	9746961	.	+	.	ID=g11847.t1.exon1;Parent=g11847.t1;
OZ004728.1_Dexiosoma_caninum_genome_assembly,_chromosome:_4	AUGUSTUS	intron	9746962	9747048	1	+	.	ID=g11847.t1.intron1;Parent=g11847.t1;
OZ004728.1_Dexiosoma_caninum_genome_assembly,_chromosome:_4	AUGUSTUS	CDS	9747049	9747182	1	+	1	ID=g11847.t1.CDS2;Parent=g11847.t1;
OZ004728.1_Dexiosoma_caninum_genome_assembly,_chromosome:_4	AUGUSTUS	exon	9747049	9747182	.	+	.	ID=g11847.t1.exon2;Parent=g11847.t1;
OZ004728.1_Dexiosoma_caninum_genome_assembly,_chromosome:_4	AUGUSTUS	intron	9747183	9747239	1	+	.	ID=g11847.t1.intron2;Parent=g11847.t1;
OZ004728.1_Dexiosoma_caninum_genome_assembly,_chromosome:_4	AUGUSTUS	CDS	9747240	9747406	1	+	2	ID=g11847.t1.CDS3;Parent=g11847.t1;
OZ004728.1_Dexiosoma_caninum_genome_assembly,_chromosome:_4	AUGUSTUS	exon	9747240	9747406	.	+	.	ID=g11847.t1.exon3;Parent=g11847.t1;
OZ004728.1_Dexiosoma_caninum_genome_assembly,_chromosome:_4	AUGUSTUS	stop_codon	9747404	9747406	.	+	0	ID=g11847.t1.stop1;Parent=g11847.t1;
OZ004728.1_Dexiosoma_caninum_genome_assembly,_chromosome:_4	AUGUSTUS	gene	9747941	9749917	.	-	.	ID=g11848;
OZ004728.1_Dexiosoma_caninum_genome_assembly,_chromosome:_4	AUGUSTUS	mRNA	9747941	9749917	1	-	.	ID=g11848.t1;Parent=g11848;
OZ004728.1_Dexiosoma_caninum_genome_assembly,_chromosome:_4	AUGUSTUS	stop_codon	9747941	9747943	.	-	0	ID=g11848.t1.stop1;Parent=g11848.t1;
OZ004728.1_Dexiosoma_caninum_genome_assembly,_chromosome:_4	AUGUSTUS	CDS	9747941	9749917	1	-	0	ID=g11848.t1.CDS1;Parent=g11848.t1;
OZ004728.1_Dexiosoma_caninum_genome_assembly,_chromosome:_4	AUGUSTUS	exon	9747941	9749917	.	-	.	ID=g11848.t1.exon1;Parent=g11848.t1;
OZ004728.1_Dexiosoma_caninum_genome_assembly,_chromosome:_4	AUGUSTUS	start_codon	9749915	9749917	.	-	0	ID=g11848.t1.start1;Parent=g11848.t1;
OZ004728.1_Dexiosoma_caninum_genome_assembly,_chromosome:_4	AUGUSTUS	gene	9751289	9752509	.	+	.	ID=g11849;
OZ004728.1_Dexiosoma_caninum_genome_assembly,_chromosome:_4	AUGUSTUS	mRNA	9751289	9752509	1	+	.	ID=g11849.t1;Parent=g11849;
OZ004728.1_Dexiosoma_caninum_genome_assembly,_chromosome:_4	AUGUSTUS	start_codon	9751289	9751291	.	+	0	ID=g11849.t1.start1;Parent=g11849.t1;
OZ004728.1_Dexiosoma_caninum_genome_assembly,_chromosome:_4	AUGUSTUS	CDS	9751289	9752509	1	+	0	ID=g11849.t1.CDS1;Parent=g11849.t1;
OZ004728.1_Dexiosoma_caninum_genome_assembly,_chromosome:_4	AUGUSTUS	exon	9751289	9752509	.	+	.	ID=g11849.t1.exon1;Parent=g11849.t1;
OZ004728.1_Dexiosoma_caninum_genome_assembly,_chromosome:_4	AUGUSTUS	stop_codon	9752507	9752509	.	+	0	ID=g11849.t1.stop1;Parent=g11849.t1;
OZ004728.1_Dexiosoma_caninum_genome_assembly,_chromosome:_4	AUGUSTUS	gene	9758209	9759250	.	-	.	ID=g11850;
OZ004728.1_Dexiosoma_caninum_genome_assembly,_chromosome:_4	AUGUSTUS	mRNA	9758209	9759250	1	-	.	ID=g11850.t1;Parent=g11850;
OZ004728.1_Dexiosoma_caninum_genome_assembly,_chromosome:_4	AUGUSTUS	stop_codon	9758209	9758211	.	-	0	ID=g11850.t1.stop1;Parent=g11850.t1;
OZ004728.1_Dexiosoma_caninum_genome_assembly,_chromosome:_4	AUGUSTUS	CDS	9758209	9758280	1	-	0	ID=g11850.t1.CDS1;Parent=g11850.t1;
OZ004728.1_Dexiosoma_caninum_genome_assembly,_chromosome:_4	AUGUSTUS	exon	9758209	9758280	.	-	.	ID=g11850.t1.exon1;Parent=g11850.t1;
OZ004728.1_Dexiosoma_caninum_genome_assembly,_chromosome:_4	AUGUSTUS	intron	9758281	9758353	1	-	.	ID=g11850.t1.intron1;Parent=g11850.t1;
OZ004728.1_Dexiosoma_caninum_genome_assembly,_chromosome:_4	AUGUSTUS	CDS	9758354	9758555	1	-	1	ID=g11850.t1.CDS2;Parent=g11850.t1;
OZ004728.1_Dexiosoma_caninum_genome_assembly,_chromosome:_4	AUGUSTUS	exon	9758354	9758555	.	-	.	ID=g11850.t1.exon2;Parent=g11850.t1;
OZ004728.1_Dexiosoma_caninum_genome_assembly,_chromosome:_4	AUGUSTUS	intron	9758556	9759041	1	-	.	ID=g11850.t1.intron2;Parent=g11850.t1;
OZ004728.1_Dexiosoma_caninum_genome_assembly,_chromosome:_4	AUGUSTUS	CDS	9759042	9759250	1	-	0	ID=g11850.t1.CDS3;Parent=g11850.t1;
OZ004728.1_Dexiosoma_caninum_genome_assembly,_chromosome:_4	AUGUSTUS	exon	9759042	9759250	.	-	.	ID=g11850.t1.exon3;Parent=g11850.t1;
OZ004728.1_Dexiosoma_caninum_genome_assembly,_chromosome:_4	AUGUSTUS	start_codon	9759248	9759250	.	-	0	ID=g11850.t1.start1;Parent=g11850.t1;
OZ004728.1_Dexiosoma_caninum_genome_assembly,_chromosome:_4	AUGUSTUS	gene	9763441	9770051	.	+	.	ID=g11851;
OZ004728.1_Dexiosoma_caninum_genome_assembly,_chromosome:_4	AUGUSTUS	mRNA	9763441	9770051	1	+	.	ID=g11851.t1;Parent=g11851;
OZ004728.1_Dexiosoma_caninum_genome_assembly,_chromosome:_4	AUGUSTUS	start_codon	9763441	9763443	.	+	0	ID=g11851.t1.start1;Parent=g11851.t1;
OZ004728.1_Dexiosoma_caninum_genome_assembly,_chromosome:_4	AUGUSTUS	CDS	9763441	9763578	1	+	0	ID=g11851.t1.CDS1;Parent=g11851.t1;
OZ004728.1_Dexiosoma_caninum_genome_assembly,_chromosome:_4	AUGUSTUS	exon	9763441	9763578	.	+	.	ID=g11851.t1.exon1;Parent=g11851.t1;
OZ004728.1_Dexiosoma_caninum_genome_assembly,_chromosome:_4	AUGUSTUS	intron	9763579	9763711	1	+	.	ID=g11851.t1.intron1;Parent=g11851.t1;
OZ004728.1_Dexiosoma_caninum_genome_assembly,_chromosome:_4	AUGUSTUS	CDS	9763712	9764047	1	+	0	ID=g11851.t1.CDS2;Parent=g11851.t1;
OZ004728.1_Dexiosoma_caninum_genome_assembly,_chromosome:_4	AUGUSTUS	exon	9763712	9764047	.	+	.	ID=g11851.t1.exon2;Parent=g11851.t1;
OZ004728.1_Dexiosoma_caninum_genome_assembly,_chromosome:_4	AUGUSTUS	intron	9764048	9768073	1	+	.	ID=g11851.t1.intron2;Parent=g11851.t1;
OZ004728.1_Dexiosoma_caninum_genome_assembly,_chromosome:_4	AUGUSTUS	CDS	9768074	9768316	1	+	0	ID=g11851.t1.CDS3;Parent=g11851.t1;
OZ004728.1_Dexiosoma_caninum_genome_assembly,_chromosome:_4	AUGUSTUS	exon	9768074	9768316	.	+	.	ID=g11851.t1.exon3;Parent=g11851.t1;
OZ004728.1_Dexiosoma_caninum_genome_assembly,_chromosome:_4	AUGUSTUS	intron	9768317	9768473	1	+	.	ID=g11851.t1.intron3;Parent=g11851.t1;
OZ004728.1_Dexiosoma_caninum_genome_assembly,_chromosome:_4	AUGUSTUS	CDS	9768474	9768710	1	+	0	ID=g11851.t1.CDS4;Parent=g11851.t1;
OZ004728.1_Dexiosoma_caninum_genome_assembly,_chromosome:_4	AUGUSTUS	exon	9768474	9768710	.	+	.	ID=g11851.t1.exon4;Parent=g11851.t1;
OZ004728.1_Dexiosoma_caninum_genome_assembly,_chromosome:_4	AUGUSTUS	intron	9768711	9769005	1	+	.	ID=g11851.t1.intron4;Parent=g11851.t1;
OZ004728.1_Dexiosoma_caninum_genome_assembly,_chromosome:_4	AUGUSTUS	CDS	9769006	9769239	1	+	0	ID=g11851.t1.CDS5;Parent=g11851.t1;
OZ004728.1_Dexiosoma_caninum_genome_assembly,_chromosome:_4	AUGUSTUS	exon	9769006	9769239	.	+	.	ID=g11851.t1.exon5;Parent=g11851.t1;
OZ004728.1_Dexiosoma_caninum_genome_assembly,_chromosome:_4	AUGUSTUS	intron	9769240	9769442	1	+	.	ID=g11851.t1.intron5;Parent=g11851.t1;
OZ004728.1_Dexiosoma_caninum_genome_assembly,_chromosome:_4	AUGUSTUS	CDS	9769443	9769699	1	+	0	ID=g11851.t1.CDS6;Parent=g11851.t1;
OZ004728.1_Dexiosoma_caninum_genome_assembly,_chromosome:_4	AUGUSTUS	exon	9769443	9769699	.	+	.	ID=g11851.t1.exon6;Parent=g11851.t1;
OZ004728.1_Dexiosoma_caninum_genome_assembly,_chromosome:_4	AUGUSTUS	intron	9769700	9769753	1	+	.	ID=g11851.t1.intron6;Parent=g11851.t1;
OZ004728.1_Dexiosoma_caninum_genome_assembly,_chromosome:_4	AUGUSTUS	CDS	9769754	9770051	1	+	1	ID=g11851.t1.CDS7;Parent=g11851.t1;
OZ004728.1_Dexiosoma_caninum_genome_assembly,_chromosome:_4	AUGUSTUS	exon	9769754	9770051	.	+	.	ID=g11851.t1.exon7;Parent=g11851.t1;
OZ004728.1_Dexiosoma_caninum_genome_assembly,_chromosome:_4	AUGUSTUS	stop_codon	9770049	9770051	.	+	0	ID=g11851.t1.stop1;Parent=g11851.t1;
OZ004728.1_Dexiosoma_caninum_genome_assembly,_chromosome:_4	AUGUSTUS	gene	9770735	9786763	.	+	.	ID=g11852;
OZ004728.1_Dexiosoma_caninum_genome_assembly,_chromosome:_4	AUGUSTUS	mRNA	9770735	9786763	1	+	.	ID=g11852.t1;Parent=g11852;
OZ004728.1_Dexiosoma_caninum_genome_assembly,_chromosome:_4	AUGUSTUS	start_codon	9770735	9770737	.	+	0	ID=g11852.t1.start1;Parent=g11852.t1;
OZ004728.1_Dexiosoma_caninum_genome_assembly,_chromosome:_4	AUGUSTUS	CDS	9770735	9774918	1	+	0	ID=g11852.t1.CDS1;Parent=g11852.t1;
OZ004728.1_Dexiosoma_caninum_genome_assembly,_chromosome:_4	AUGUSTUS	exon	9770735	9774918	.	+	.	ID=g11852.t1.exon1;Parent=g11852.t1;
OZ004728.1_Dexiosoma_caninum_genome_assembly,_chromosome:_4	AUGUSTUS	intron	9774919	9777295	1	+	.	ID=g11852.t1.intron1;Parent=g11852.t1;
OZ004728.1_Dexiosoma_caninum_genome_assembly,_chromosome:_4	AUGUSTUS	CDS	9777296	9779077	1	+	1	ID=g11852.t1.CDS2;Parent=g11852.t1;
OZ004728.1_Dexiosoma_caninum_genome_assembly,_chromosome:_4	AUGUSTUS	exon	9777296	9779077	.	+	.	ID=g11852.t1.exon2;Parent=g11852.t1;
OZ004728.1_Dexiosoma_caninum_genome_assembly,_chromosome:_4	AUGUSTUS	intron	9779078	9779168	1	+	.	ID=g11852.t1.intron2;Parent=g11852.t1;
OZ004728.1_Dexiosoma_caninum_genome_assembly,_chromosome:_4	AUGUSTUS	CDS	9779169	9780579	1	+	1	ID=g11852.t1.CDS3;Parent=g11852.t1;
OZ004728.1_Dexiosoma_caninum_genome_assembly,_chromosome:_4	AUGUSTUS	exon	9779169	9780579	.	+	.	ID=g11852.t1.exon3;Parent=g11852.t1;
OZ004728.1_Dexiosoma_caninum_genome_assembly,_chromosome:_4	AUGUSTUS	intron	9780580	9780685	1	+	.	ID=g11852.t1.intron3;Parent=g11852.t1;
OZ004728.1_Dexiosoma_caninum_genome_assembly,_chromosome:_4	AUGUSTUS	CDS	9780686	9781284	1	+	0	ID=g11852.t1.CDS4;Parent=g11852.t1;
OZ004728.1_Dexiosoma_caninum_genome_assembly,_chromosome:_4	AUGUSTUS	exon	9780686	9781284	.	+	.	ID=g11852.t1.exon4;Parent=g11852.t1;
OZ004728.1_Dexiosoma_caninum_genome_assembly,_chromosome:_4	AUGUSTUS	intron	9781285	9781359	1	+	.	ID=g11852.t1.intron4;Parent=g11852.t1;
OZ004728.1_Dexiosoma_caninum_genome_assembly,_chromosome:_4	AUGUSTUS	CDS	9781360	9781489	1	+	1	ID=g11852.t1.CDS5;Parent=g11852.t1;
OZ004728.1_Dexiosoma_caninum_genome_assembly,_chromosome:_4	AUGUSTUS	exon	9781360	9781489	.	+	.	ID=g11852.t1.exon5;Parent=g11852.t1;
OZ004728.1_Dexiosoma_caninum_genome_assembly,_chromosome:_4	AUGUSTUS	intron	9781490	9786407	1	+	.	ID=g11852.t1.intron5;Parent=g11852.t1;
OZ004728.1_Dexiosoma_caninum_genome_assembly,_chromosome:_4	AUGUSTUS	CDS	9786408	9786590	1	+	0	ID=g11852.t1.CDS6;Parent=g11852.t1;
OZ004728.1_Dexiosoma_caninum_genome_assembly,_chromosome:_4	AUGUSTUS	exon	9786408	9786590	.	+	.	ID=g11852.t1.exon6;Parent=g11852.t1;
OZ004728.1_Dexiosoma_caninum_genome_assembly,_chromosome:_4	AUGUSTUS	intron	9786591	9786670	1	+	.	ID=g11852.t1.intron6;Parent=g11852.t1;
OZ004728.1_Dexiosoma_caninum_genome_assembly,_chromosome:_4	AUGUSTUS	CDS	9786671	9786763	1	+	0	ID=g11852.t1.CDS7;Parent=g11852.t1;
OZ004728.1_Dexiosoma_caninum_genome_assembly,_chromosome:_4	AUGUSTUS	exon	9786671	9786763	.	+	.	ID=g11852.t1.exon7;Parent=g11852.t1;
OZ004728.1_Dexiosoma_caninum_genome_assembly,_chromosome:_4	AUGUSTUS	stop_codon	9786761	9786763	.	+	0	ID=g11852.t1.stop1;Parent=g11852.t1;
OZ004728.1_Dexiosoma_caninum_genome_assembly,_chromosome:_4	AUGUSTUS	gene	9792850	9812913	.	-	.	ID=g11853;
OZ004728.1_Dexiosoma_caninum_genome_assembly,_chromosome:_4	AUGUSTUS	mRNA	9792850	9812913	0.68	-	.	ID=g11853.t1;Parent=g11853;
OZ004728.1_Dexiosoma_caninum_genome_assembly,_chromosome:_4	AUGUSTUS	stop_codon	9792850	9792852	.	-	0	ID=g11853.t1.stop1;Parent=g11853.t1;
OZ004728.1_Dexiosoma_caninum_genome_assembly,_chromosome:_4	AUGUSTUS	CDS	9792850	9793002	1	-	0	ID=g11853.t1.CDS1;Parent=g11853.t1;
OZ004728.1_Dexiosoma_caninum_genome_assembly,_chromosome:_4	AUGUSTUS	exon	9792850	9793002	.	-	.	ID=g11853.t1.exon1;Parent=g11853.t1;
OZ004728.1_Dexiosoma_caninum_genome_assembly,_chromosome:_4	AUGUSTUS	intron	9793003	9793075	1	-	.	ID=g11853.t1.intron1;Parent=g11853.t1;
OZ004728.1_Dexiosoma_caninum_genome_assembly,_chromosome:_4	AUGUSTUS	CDS	9793076	9793299	0.68	-	2	ID=g11853.t1.CDS2;Parent=g11853.t1;
OZ004728.1_Dexiosoma_caninum_genome_assembly,_chromosome:_4	AUGUSTUS	exon	9793076	9793299	.	-	.	ID=g11853.t1.exon2;Parent=g11853.t1;
OZ004728.1_Dexiosoma_caninum_genome_assembly,_chromosome:_4	AUGUSTUS	intron	9793300	9793367	0.68	-	.	ID=g11853.t1.intron2;Parent=g11853.t1;
OZ004728.1_Dexiosoma_caninum_genome_assembly,_chromosome:_4	AUGUSTUS	CDS	9793368	9793382	0.68	-	2	ID=g11853.t1.CDS3;Parent=g11853.t1;
OZ004728.1_Dexiosoma_caninum_genome_assembly,_chromosome:_4	AUGUSTUS	exon	9793368	9793382	.	-	.	ID=g11853.t1.exon3;Parent=g11853.t1;
OZ004728.1_Dexiosoma_caninum_genome_assembly,_chromosome:_4	AUGUSTUS	intron	9793383	9793637	1	-	.	ID=g11853.t1.intron3;Parent=g11853.t1;
OZ004728.1_Dexiosoma_caninum_genome_assembly,_chromosome:_4	AUGUSTUS	CDS	9793638	9793761	1	-	0	ID=g11853.t1.CDS4;Parent=g11853.t1;
OZ004728.1_Dexiosoma_caninum_genome_assembly,_chromosome:_4	AUGUSTUS	exon	9793638	9793761	.	-	.	ID=g11853.t1.exon4;Parent=g11853.t1;
OZ004728.1_Dexiosoma_caninum_genome_assembly,_chromosome:_4	AUGUSTUS	intron	9793762	9794953	1	-	.	ID=g11853.t1.intron4;Parent=g11853.t1;
OZ004728.1_Dexiosoma_caninum_genome_assembly,_chromosome:_4	AUGUSTUS	CDS	9794954	9795043	1	-	0	ID=g11853.t1.CDS5;Parent=g11853.t1;
OZ004728.1_Dexiosoma_caninum_genome_assembly,_chromosome:_4	AUGUSTUS	exon	9794954	9795043	.	-	.	ID=g11853.t1.exon5;Parent=g11853.t1;
OZ004728.1_Dexiosoma_caninum_genome_assembly,_chromosome:_4	AUGUSTUS	intron	9795044	9795534	1	-	.	ID=g11853.t1.intron5;Parent=g11853.t1;
OZ004728.1_Dexiosoma_caninum_genome_assembly,_chromosome:_4	AUGUSTUS	CDS	9795535	9795657	1	-	0	ID=g11853.t1.CDS6;Parent=g11853.t1;
OZ004728.1_Dexiosoma_caninum_genome_assembly,_chromosome:_4	AUGUSTUS	exon	9795535	9795657	.	-	.	ID=g11853.t1.exon6;Parent=g11853.t1;
OZ004728.1_Dexiosoma_caninum_genome_assembly,_chromosome:_4	AUGUSTUS	intron	9795658	9795710	1	-	.	ID=g11853.t1.intron6;Parent=g11853.t1;
OZ004728.1_Dexiosoma_caninum_genome_assembly,_chromosome:_4	AUGUSTUS	CDS	9795711	9795840	1	-	1	ID=g11853.t1.CDS7;Parent=g11853.t1;
OZ004728.1_Dexiosoma_caninum_genome_assembly,_chromosome:_4	AUGUSTUS	exon	9795711	9795840	.	-	.	ID=g11853.t1.exon7;Parent=g11853.t1;
OZ004728.1_Dexiosoma_caninum_genome_assembly,_chromosome:_4	AUGUSTUS	intron	9795841	9795924	1	-	.	ID=g11853.t1.intron7;Parent=g11853.t1;
OZ004728.1_Dexiosoma_caninum_genome_assembly,_chromosome:_4	AUGUSTUS	CDS	9795925	9796053	1	-	1	ID=g11853.t1.CDS8;Parent=g11853.t1;
OZ004728.1_Dexiosoma_caninum_genome_assembly,_chromosome:_4	AUGUSTUS	exon	9795925	9796053	.	-	.	ID=g11853.t1.exon8;Parent=g11853.t1;
OZ004728.1_Dexiosoma_caninum_genome_assembly,_chromosome:_4	AUGUSTUS	intron	9796054	9798080	1	-	.	ID=g11853.t1.intron8;Parent=g11853.t1;
OZ004728.1_Dexiosoma_caninum_genome_assembly,_chromosome:_4	AUGUSTUS	CDS	9798081	9798317	1	-	1	ID=g11853.t1.CDS9;Parent=g11853.t1;
OZ004728.1_Dexiosoma_caninum_genome_assembly,_chromosome:_4	AUGUSTUS	exon	9798081	9798317	.	-	.	ID=g11853.t1.exon9;Parent=g11853.t1;
OZ004728.1_Dexiosoma_caninum_genome_assembly,_chromosome:_4	AUGUSTUS	intron	9798318	9798369	1	-	.	ID=g11853.t1.intron9;Parent=g11853.t1;
OZ004728.1_Dexiosoma_caninum_genome_assembly,_chromosome:_4	AUGUSTUS	CDS	9798370	9798501	1	-	1	ID=g11853.t1.CDS10;Parent=g11853.t1;
OZ004728.1_Dexiosoma_caninum_genome_assembly,_chromosome:_4	AUGUSTUS	exon	9798370	9798501	.	-	.	ID=g11853.t1.exon10;Parent=g11853.t1;
OZ004728.1_Dexiosoma_caninum_genome_assembly,_chromosome:_4	AUGUSTUS	intron	9798502	9798666	1	-	.	ID=g11853.t1.intron10;Parent=g11853.t1;
OZ004728.1_Dexiosoma_caninum_genome_assembly,_chromosome:_4	AUGUSTUS	CDS	9798667	9798819	1	-	1	ID=g11853.t1.CDS11;Parent=g11853.t1;
OZ004728.1_Dexiosoma_caninum_genome_assembly,_chromosome:_4	AUGUSTUS	exon	9798667	9798819	.	-	.	ID=g11853.t1.exon11;Parent=g11853.t1;
OZ004728.1_Dexiosoma_caninum_genome_assembly,_chromosome:_4	AUGUSTUS	intron	9798820	9802122	1	-	.	ID=g11853.t1.intron11;Parent=g11853.t1;
OZ004728.1_Dexiosoma_caninum_genome_assembly,_chromosome:_4	AUGUSTUS	CDS	9802123	9802220	1	-	0	ID=g11853.t1.CDS12;Parent=g11853.t1;
OZ004728.1_Dexiosoma_caninum_genome_assembly,_chromosome:_4	AUGUSTUS	exon	9802123	9802220	.	-	.	ID=g11853.t1.exon12;Parent=g11853.t1;
OZ004728.1_Dexiosoma_caninum_genome_assembly,_chromosome:_4	AUGUSTUS	intron	9802221	9811530	1	-	.	ID=g11853.t1.intron12;Parent=g11853.t1;
OZ004728.1_Dexiosoma_caninum_genome_assembly,_chromosome:_4	AUGUSTUS	CDS	9811531	9811638	1	-	0	ID=g11853.t1.CDS13;Parent=g11853.t1;
OZ004728.1_Dexiosoma_caninum_genome_assembly,_chromosome:_4	AUGUSTUS	exon	9811531	9811638	.	-	.	ID=g11853.t1.exon13;Parent=g11853.t1;
OZ004728.1_Dexiosoma_caninum_genome_assembly,_chromosome:_4	AUGUSTUS	intron	9811639	9812433	1	-	.	ID=g11853.t1.intron13;Parent=g11853.t1;
OZ004728.1_Dexiosoma_caninum_genome_assembly,_chromosome:_4	AUGUSTUS	CDS	9812434	9812913	1	-	0	ID=g11853.t1.CDS14;Parent=g11853.t1;
OZ004728.1_Dexiosoma_caninum_genome_assembly,_chromosome:_4	AUGUSTUS	exon	9812434	9812913	.	-	.	ID=g11853.t1.exon14;Parent=g11853.t1;
OZ004728.1_Dexiosoma_caninum_genome_assembly,_chromosome:_4	AUGUSTUS	start_codon	9812911	9812913	.	-	0	ID=g11853.t1.start1;Parent=g11853.t1;
OZ004728.1_Dexiosoma_caninum_genome_assembly,_chromosome:_4	AUGUSTUS	gene	9832244	9833320	.	+	.	ID=g11854;
OZ004728.1_Dexiosoma_caninum_genome_assembly,_chromosome:_4	AUGUSTUS	mRNA	9832244	9833320	1	+	.	ID=g11854.t1;Parent=g11854;
OZ004728.1_Dexiosoma_caninum_genome_assembly,_chromosome:_4	AUGUSTUS	start_codon	9832244	9832246	.	+	0	ID=g11854.t1.start1;Parent=g11854.t1;
OZ004728.1_Dexiosoma_caninum_genome_assembly,_chromosome:_4	AUGUSTUS	CDS	9832244	9832368	1	+	0	ID=g11854.t1.CDS1;Parent=g11854.t1;
OZ004728.1_Dexiosoma_caninum_genome_assembly,_chromosome:_4	AUGUSTUS	exon	9832244	9832368	.	+	.	ID=g11854.t1.exon1;Parent=g11854.t1;
OZ004728.1_Dexiosoma_caninum_genome_assembly,_chromosome:_4	AUGUSTUS	intron	9832369	9832425	1	+	.	ID=g11854.t1.intron1;Parent=g11854.t1;
OZ004728.1_Dexiosoma_caninum_genome_assembly,_chromosome:_4	AUGUSTUS	CDS	9832426	9832540	1	+	1	ID=g11854.t1.CDS2;Parent=g11854.t1;
OZ004728.1_Dexiosoma_caninum_genome_assembly,_chromosome:_4	AUGUSTUS	exon	9832426	9832540	.	+	.	ID=g11854.t1.exon2;Parent=g11854.t1;
OZ004728.1_Dexiosoma_caninum_genome_assembly,_chromosome:_4	AUGUSTUS	intron	9832541	9832594	1	+	.	ID=g11854.t1.intron2;Parent=g11854.t1;
OZ004728.1_Dexiosoma_caninum_genome_assembly,_chromosome:_4	AUGUSTUS	CDS	9832595	9833320	1	+	0	ID=g11854.t1.CDS3;Parent=g11854.t1;
OZ004728.1_Dexiosoma_caninum_genome_assembly,_chromosome:_4	AUGUSTUS	exon	9832595	9833320	.	+	.	ID=g11854.t1.exon3;Parent=g11854.t1;
OZ004728.1_Dexiosoma_caninum_genome_assembly,_chromosome:_4	AUGUSTUS	stop_codon	9833318	9833320	.	+	0	ID=g11854.t1.stop1;Parent=g11854.t1;
OZ004728.1_Dexiosoma_caninum_genome_assembly,_chromosome:_4	AUGUSTUS	gene	9836709	9838855	.	-	.	ID=g11855;
OZ004728.1_Dexiosoma_caninum_genome_assembly,_chromosome:_4	AUGUSTUS	mRNA	9836709	9838855	1	-	.	ID=g11855.t1;Parent=g11855;
OZ004728.1_Dexiosoma_caninum_genome_assembly,_chromosome:_4	AUGUSTUS	stop_codon	9836709	9836711	.	-	0	ID=g11855.t1.stop1;Parent=g11855.t1;
OZ004728.1_Dexiosoma_caninum_genome_assembly,_chromosome:_4	AUGUSTUS	CDS	9836709	9836998	1	-	2	ID=g11855.t1.CDS1;Parent=g11855.t1;
OZ004728.1_Dexiosoma_caninum_genome_assembly,_chromosome:_4	AUGUSTUS	exon	9836709	9836998	.	-	.	ID=g11855.t1.exon1;Parent=g11855.t1;
OZ004728.1_Dexiosoma_caninum_genome_assembly,_chromosome:_4	AUGUSTUS	intron	9836999	9837070	1	-	.	ID=g11855.t1.intron1;Parent=g11855.t1;
OZ004728.1_Dexiosoma_caninum_genome_assembly,_chromosome:_4	AUGUSTUS	CDS	9837071	9837339	1	-	1	ID=g11855.t1.CDS2;Parent=g11855.t1;
OZ004728.1_Dexiosoma_caninum_genome_assembly,_chromosome:_4	AUGUSTUS	exon	9837071	9837339	.	-	.	ID=g11855.t1.exon2;Parent=g11855.t1;
OZ004728.1_Dexiosoma_caninum_genome_assembly,_chromosome:_4	AUGUSTUS	intron	9837340	9837418	1	-	.	ID=g11855.t1.intron2;Parent=g11855.t1;
OZ004728.1_Dexiosoma_caninum_genome_assembly,_chromosome:_4	AUGUSTUS	CDS	9837419	9837573	1	-	0	ID=g11855.t1.CDS3;Parent=g11855.t1;
OZ004728.1_Dexiosoma_caninum_genome_assembly,_chromosome:_4	AUGUSTUS	exon	9837419	9837573	.	-	.	ID=g11855.t1.exon3;Parent=g11855.t1;
OZ004728.1_Dexiosoma_caninum_genome_assembly,_chromosome:_4	AUGUSTUS	intron	9837574	9837661	1	-	.	ID=g11855.t1.intron3;Parent=g11855.t1;
OZ004728.1_Dexiosoma_caninum_genome_assembly,_chromosome:_4	AUGUSTUS	CDS	9837662	9838855	1	-	0	ID=g11855.t1.CDS4;Parent=g11855.t1;
OZ004728.1_Dexiosoma_caninum_genome_assembly,_chromosome:_4	AUGUSTUS	exon	9837662	9838855	.	-	.	ID=g11855.t1.exon4;Parent=g11855.t1;
OZ004728.1_Dexiosoma_caninum_genome_assembly,_chromosome:_4	AUGUSTUS	start_codon	9838853	9838855	.	-	0	ID=g11855.t1.start1;Parent=g11855.t1;
OZ004728.1_Dexiosoma_caninum_genome_assembly,_chromosome:_4	AUGUSTUS	gene	9859062	9881224	.	-	.	ID=g11856;
OZ004728.1_Dexiosoma_caninum_genome_assembly,_chromosome:_4	AUGUSTUS	mRNA	9859062	9881224	0.93	-	.	ID=g11856.t1;Parent=g11856;
OZ004728.1_Dexiosoma_caninum_genome_assembly,_chromosome:_4	AUGUSTUS	stop_codon	9859062	9859064	.	-	0	ID=g11856.t1.stop1;Parent=g11856.t1;
OZ004728.1_Dexiosoma_caninum_genome_assembly,_chromosome:_4	AUGUSTUS	CDS	9859062	9859121	0.93	-	0	ID=g11856.t1.CDS1;Parent=g11856.t1;
OZ004728.1_Dexiosoma_caninum_genome_assembly,_chromosome:_4	AUGUSTUS	exon	9859062	9859121	.	-	.	ID=g11856.t1.exon1;Parent=g11856.t1;
OZ004728.1_Dexiosoma_caninum_genome_assembly,_chromosome:_4	AUGUSTUS	intron	9859122	9861918	0.93	-	.	ID=g11856.t1.intron1;Parent=g11856.t1;
OZ004728.1_Dexiosoma_caninum_genome_assembly,_chromosome:_4	AUGUSTUS	CDS	9861919	9862080	1	-	0	ID=g11856.t1.CDS2;Parent=g11856.t1;
OZ004728.1_Dexiosoma_caninum_genome_assembly,_chromosome:_4	AUGUSTUS	exon	9861919	9862080	.	-	.	ID=g11856.t1.exon2;Parent=g11856.t1;
OZ004728.1_Dexiosoma_caninum_genome_assembly,_chromosome:_4	AUGUSTUS	intron	9862081	9880900	1	-	.	ID=g11856.t1.intron2;Parent=g11856.t1;
OZ004728.1_Dexiosoma_caninum_genome_assembly,_chromosome:_4	AUGUSTUS	CDS	9880901	9881224	1	-	0	ID=g11856.t1.CDS3;Parent=g11856.t1;
OZ004728.1_Dexiosoma_caninum_genome_assembly,_chromosome:_4	AUGUSTUS	exon	9880901	9881224	.	-	.	ID=g11856.t1.exon3;Parent=g11856.t1;
OZ004728.1_Dexiosoma_caninum_genome_assembly,_chromosome:_4	AUGUSTUS	start_codon	9881222	9881224	.	-	0	ID=g11856.t1.start1;Parent=g11856.t1;
OZ004728.1_Dexiosoma_caninum_genome_assembly,_chromosome:_4	AUGUSTUS	gene	9934344	9934724	.	+	.	ID=g11857;
OZ004728.1_Dexiosoma_caninum_genome_assembly,_chromosome:_4	AUGUSTUS	mRNA	9934344	9934724	1	+	.	ID=g11857.t1;Parent=g11857;
OZ004728.1_Dexiosoma_caninum_genome_assembly,_chromosome:_4	AUGUSTUS	start_codon	9934344	9934346	.	+	0	ID=g11857.t1.start1;Parent=g11857.t1;
OZ004728.1_Dexiosoma_caninum_genome_assembly,_chromosome:_4	AUGUSTUS	CDS	9934344	9934724	1	+	0	ID=g11857.t1.CDS1;Parent=g11857.t1;
OZ004728.1_Dexiosoma_caninum_genome_assembly,_chromosome:_4	AUGUSTUS	exon	9934344	9934724	.	+	.	ID=g11857.t1.exon1;Parent=g11857.t1;
OZ004728.1_Dexiosoma_caninum_genome_assembly,_chromosome:_4	AUGUSTUS	stop_codon	9934722	9934724	.	+	0	ID=g11857.t1.stop1;Parent=g11857.t1;
OZ004728.1_Dexiosoma_caninum_genome_assembly,_chromosome:_4	AUGUSTUS	gene	9935041	9936165	.	+	.	ID=g11858;
OZ004728.1_Dexiosoma_caninum_genome_assembly,_chromosome:_4	AUGUSTUS	mRNA	9935041	9936165	0.47	+	.	ID=g11858.t1;Parent=g11858;
OZ004728.1_Dexiosoma_caninum_genome_assembly,_chromosome:_4	AUGUSTUS	start_codon	9935041	9935043	.	+	0	ID=g11858.t1.start1;Parent=g11858.t1;
OZ004728.1_Dexiosoma_caninum_genome_assembly,_chromosome:_4	AUGUSTUS	CDS	9935041	9935187	1	+	0	ID=g11858.t1.CDS1;Parent=g11858.t1;
OZ004728.1_Dexiosoma_caninum_genome_assembly,_chromosome:_4	AUGUSTUS	exon	9935041	9935187	.	+	.	ID=g11858.t1.exon1;Parent=g11858.t1;
OZ004728.1_Dexiosoma_caninum_genome_assembly,_chromosome:_4	AUGUSTUS	intron	9935188	9935255	1	+	.	ID=g11858.t1.intron1;Parent=g11858.t1;
OZ004728.1_Dexiosoma_caninum_genome_assembly,_chromosome:_4	AUGUSTUS	CDS	9935256	9935424	0.67	+	0	ID=g11858.t1.CDS2;Parent=g11858.t1;
OZ004728.1_Dexiosoma_caninum_genome_assembly,_chromosome:_4	AUGUSTUS	exon	9935256	9935424	.	+	.	ID=g11858.t1.exon2;Parent=g11858.t1;
OZ004728.1_Dexiosoma_caninum_genome_assembly,_chromosome:_4	AUGUSTUS	intron	9935425	9936055	0.47	+	.	ID=g11858.t1.intron2;Parent=g11858.t1;
OZ004728.1_Dexiosoma_caninum_genome_assembly,_chromosome:_4	AUGUSTUS	CDS	9936056	9936165	0.63	+	2	ID=g11858.t1.CDS3;Parent=g11858.t1;
OZ004728.1_Dexiosoma_caninum_genome_assembly,_chromosome:_4	AUGUSTUS	exon	9936056	9936165	.	+	.	ID=g11858.t1.exon3;Parent=g11858.t1;
OZ004728.1_Dexiosoma_caninum_genome_assembly,_chromosome:_4	AUGUSTUS	stop_codon	9936163	9936165	.	+	0	ID=g11858.t1.stop1;Parent=g11858.t1;
OZ004728.1_Dexiosoma_caninum_genome_assembly,_chromosome:_4	AUGUSTUS	gene	9997562	10011135	.	-	.	ID=g11859;
OZ004728.1_Dexiosoma_caninum_genome_assembly,_chromosome:_4	AUGUSTUS	mRNA	9997562	10011135	1	-	.	ID=g11859.t1;Parent=g11859;
OZ004728.1_Dexiosoma_caninum_genome_assembly,_chromosome:_4	AUGUSTUS	stop_codon	9997562	9997564	.	-	0	ID=g11859.t1.stop1;Parent=g11859.t1;
OZ004728.1_Dexiosoma_caninum_genome_assembly,_chromosome:_4	AUGUSTUS	CDS	9997562	9997774	1	-	0	ID=g11859.t1.CDS1;Parent=g11859.t1;
OZ004728.1_Dexiosoma_caninum_genome_assembly,_chromosome:_4	AUGUSTUS	exon	9997562	9997774	.	-	.	ID=g11859.t1.exon1;Parent=g11859.t1;
OZ004728.1_Dexiosoma_caninum_genome_assembly,_chromosome:_4	AUGUSTUS	intron	9997775	9999395	1	-	.	ID=g11859.t1.intron1;Parent=g11859.t1;
OZ004728.1_Dexiosoma_caninum_genome_assembly,_chromosome:_4	AUGUSTUS	CDS	9999396	9999508	1	-	2	ID=g11859.t1.CDS2;Parent=g11859.t1;
OZ004728.1_Dexiosoma_caninum_genome_assembly,_chromosome:_4	AUGUSTUS	exon	9999396	9999508	.	-	.	ID=g11859.t1.exon2;Parent=g11859.t1;
OZ004728.1_Dexiosoma_caninum_genome_assembly,_chromosome:_4	AUGUSTUS	intron	9999509	9999587	1	-	.	ID=g11859.t1.intron2;Parent=g11859.t1;
OZ004728.1_Dexiosoma_caninum_genome_assembly,_chromosome:_4	AUGUSTUS	CDS	9999588	10001159	1	-	2	ID=g11859.t1.CDS3;Parent=g11859.t1;
OZ004728.1_Dexiosoma_caninum_genome_assembly,_chromosome:_4	AUGUSTUS	exon	9999588	10001159	.	-	.	ID=g11859.t1.exon3;Parent=g11859.t1;
OZ004728.1_Dexiosoma_caninum_genome_assembly,_chromosome:_4	AUGUSTUS	intron	10001160	10005160	1	-	.	ID=g11859.t1.intron3;Parent=g11859.t1;
OZ004728.1_Dexiosoma_caninum_genome_assembly,_chromosome:_4	AUGUSTUS	CDS	10005161	10005349	1	-	2	ID=g11859.t1.CDS4;Parent=g11859.t1;
OZ004728.1_Dexiosoma_caninum_genome_assembly,_chromosome:_4	AUGUSTUS	exon	10005161	10005349	.	-	.	ID=g11859.t1.exon4;Parent=g11859.t1;
OZ004728.1_Dexiosoma_caninum_genome_assembly,_chromosome:_4	AUGUSTUS	intron	10005350	10005425	1	-	.	ID=g11859.t1.intron4;Parent=g11859.t1;
OZ004728.1_Dexiosoma_caninum_genome_assembly,_chromosome:_4	AUGUSTUS	CDS	10005426	10005871	1	-	1	ID=g11859.t1.CDS5;Parent=g11859.t1;
OZ004728.1_Dexiosoma_caninum_genome_assembly,_chromosome:_4	AUGUSTUS	exon	10005426	10005871	.	-	.	ID=g11859.t1.exon5;Parent=g11859.t1;
OZ004728.1_Dexiosoma_caninum_genome_assembly,_chromosome:_4	AUGUSTUS	intron	10005872	10005930	1	-	.	ID=g11859.t1.intron5;Parent=g11859.t1;
OZ004728.1_Dexiosoma_caninum_genome_assembly,_chromosome:_4	AUGUSTUS	CDS	10005931	10006443	1	-	1	ID=g11859.t1.CDS6;Parent=g11859.t1;
OZ004728.1_Dexiosoma_caninum_genome_assembly,_chromosome:_4	AUGUSTUS	exon	10005931	10006443	.	-	.	ID=g11859.t1.exon6;Parent=g11859.t1;
OZ004728.1_Dexiosoma_caninum_genome_assembly,_chromosome:_4	AUGUSTUS	intron	10006444	10010977	1	-	.	ID=g11859.t1.intron6;Parent=g11859.t1;
OZ004728.1_Dexiosoma_caninum_genome_assembly,_chromosome:_4	AUGUSTUS	CDS	10010978	10011135	1	-	0	ID=g11859.t1.CDS7;Parent=g11859.t1;
OZ004728.1_Dexiosoma_caninum_genome_assembly,_chromosome:_4	AUGUSTUS	exon	10010978	10011135	.	-	.	ID=g11859.t1.exon7;Parent=g11859.t1;
OZ004728.1_Dexiosoma_caninum_genome_assembly,_chromosome:_4	AUGUSTUS	start_codon	10011133	10011135	.	-	0	ID=g11859.t1.start1;Parent=g11859.t1;
OZ004728.1_Dexiosoma_caninum_genome_assembly,_chromosome:_4	AUGUSTUS	mRNA	10003784	10011135	0.94	-	.	ID=g11859.t2;Parent=g11859;
OZ004728.1_Dexiosoma_caninum_genome_assembly,_chromosome:_4	AUGUSTUS	stop_codon	10003784	10003786	.	-	0	ID=g11859.t2.stop1;Parent=g11859.t2;
OZ004728.1_Dexiosoma_caninum_genome_assembly,_chromosome:_4	AUGUSTUS	CDS	10003784	10004061	0.94	-	2	ID=g11859.t2.CDS1;Parent=g11859.t2;
OZ004728.1_Dexiosoma_caninum_genome_assembly,_chromosome:_4	AUGUSTUS	exon	10003784	10004061	.	-	.	ID=g11859.t2.exon1;Parent=g11859.t2;
OZ004728.1_Dexiosoma_caninum_genome_assembly,_chromosome:_4	AUGUSTUS	intron	10004062	10005160	1	-	.	ID=g11859.t2.intron1;Parent=g11859.t2;
OZ004728.1_Dexiosoma_caninum_genome_assembly,_chromosome:_4	AUGUSTUS	CDS	10005161	10005349	1	-	2	ID=g11859.t2.CDS2;Parent=g11859.t2;
OZ004728.1_Dexiosoma_caninum_genome_assembly,_chromosome:_4	AUGUSTUS	exon	10005161	10005349	.	-	.	ID=g11859.t2.exon2;Parent=g11859.t2;
OZ004728.1_Dexiosoma_caninum_genome_assembly,_chromosome:_4	AUGUSTUS	intron	10005350	10005425	1	-	.	ID=g11859.t2.intron2;Parent=g11859.t2;
OZ004728.1_Dexiosoma_caninum_genome_assembly,_chromosome:_4	AUGUSTUS	CDS	10005426	10005871	1	-	1	ID=g11859.t2.CDS3;Parent=g11859.t2;
OZ004728.1_Dexiosoma_caninum_genome_assembly,_chromosome:_4	AUGUSTUS	exon	10005426	10005871	.	-	.	ID=g11859.t2.exon3;Parent=g11859.t2;
OZ004728.1_Dexiosoma_caninum_genome_assembly,_chromosome:_4	AUGUSTUS	intron	10005872	10005930	1	-	.	ID=g11859.t2.intron3;Parent=g11859.t2;
OZ004728.1_Dexiosoma_caninum_genome_assembly,_chromosome:_4	AUGUSTUS	CDS	10005931	10006443	1	-	1	ID=g11859.t2.CDS4;Parent=g11859.t2;
OZ004728.1_Dexiosoma_caninum_genome_assembly,_chromosome:_4	AUGUSTUS	exon	10005931	10006443	.	-	.	ID=g11859.t2.exon4;Parent=g11859.t2;
OZ004728.1_Dexiosoma_caninum_genome_assembly,_chromosome:_4	AUGUSTUS	intron	10006444	10010977	1	-	.	ID=g11859.t2.intron4;Parent=g11859.t2;
OZ004728.1_Dexiosoma_caninum_genome_assembly,_chromosome:_4	AUGUSTUS	CDS	10010978	10011135	1	-	0	ID=g11859.t2.CDS5;Parent=g11859.t2;
OZ004728.1_Dexiosoma_caninum_genome_assembly,_chromosome:_4	AUGUSTUS	exon	10010978	10011135	.	-	.	ID=g11859.t2.exon5;Parent=g11859.t2;
OZ004728.1_Dexiosoma_caninum_genome_assembly,_chromosome:_4	AUGUSTUS	start_codon	10011133	10011135	.	-	0	ID=g11859.t2.start1;Parent=g11859.t2;
OZ004728.1_Dexiosoma_caninum_genome_assembly,_chromosome:_4	GeneMark.hmm3	mRNA	9997562	10001130	.	-	.	ID=g11859.t3;Parent=g11859;
OZ004728.1_Dexiosoma_caninum_genome_assembly,_chromosome:_4	GeneMark.hmm3	stop_codon	9997562	9997564	.	-	0	ID=g11859.t3.stop1;Parent=g11859.t3;
OZ004728.1_Dexiosoma_caninum_genome_assembly,_chromosome:_4	GeneMark.hmm3	CDS	9997562	9997774	.	-	0	ID=g11859.t3.CDS1;Parent=g11859.t3;
OZ004728.1_Dexiosoma_caninum_genome_assembly,_chromosome:_4	GeneMark.hmm3	exon	9997562	9997774	0	-	.	ID=g11859.t3.exon1;Parent=g11859.t3;
OZ004728.1_Dexiosoma_caninum_genome_assembly,_chromosome:_4	GeneMark.hmm3	intron	9997775	9999395	.	-	2	ID=g11859.t3.intron1;Parent=g11859.t3;
OZ004728.1_Dexiosoma_caninum_genome_assembly,_chromosome:_4	GeneMark.hmm3	CDS	9999396	9999508	.	-	2	ID=g11859.t3.CDS2;Parent=g11859.t3;
OZ004728.1_Dexiosoma_caninum_genome_assembly,_chromosome:_4	GeneMark.hmm3	exon	9999396	9999508	0	-	.	ID=g11859.t3.exon2;Parent=g11859.t3;
OZ004728.1_Dexiosoma_caninum_genome_assembly,_chromosome:_4	GeneMark.hmm3	intron	9999509	9999587	.	-	0	ID=g11859.t3.intron2;Parent=g11859.t3;
OZ004728.1_Dexiosoma_caninum_genome_assembly,_chromosome:_4	GeneMark.hmm3	CDS	9999588	10001130	.	-	0	ID=g11859.t3.CDS3;Parent=g11859.t3;
OZ004728.1_Dexiosoma_caninum_genome_assembly,_chromosome:_4	GeneMark.hmm3	exon	9999588	10001130	0	-	.	ID=g11859.t3.exon3;Parent=g11859.t3;
OZ004728.1_Dexiosoma_caninum_genome_assembly,_chromosome:_4	GeneMark.hmm3	start_codon	10001128	10001130	.	-	0	ID=g11859.t3.start1;Parent=g11859.t3;
OZ004728.1_Dexiosoma_caninum_genome_assembly,_chromosome:_4	AUGUSTUS	gene	10021420	10022849	.	-	.	ID=g11860;
OZ004728.1_Dexiosoma_caninum_genome_assembly,_chromosome:_4	AUGUSTUS	mRNA	10021420	10022849	1	-	.	ID=g11860.t1;Parent=g11860;
OZ004728.1_Dexiosoma_caninum_genome_assembly,_chromosome:_4	AUGUSTUS	stop_codon	10021420	10021422	.	-	0	ID=g11860.t1.stop1;Parent=g11860.t1;
OZ004728.1_Dexiosoma_caninum_genome_assembly,_chromosome:_4	AUGUSTUS	CDS	10021420	10021813	1	-	1	ID=g11860.t1.CDS1;Parent=g11860.t1;
OZ004728.1_Dexiosoma_caninum_genome_assembly,_chromosome:_4	AUGUSTUS	exon	10021420	10021813	.	-	.	ID=g11860.t1.exon1;Parent=g11860.t1;
OZ004728.1_Dexiosoma_caninum_genome_assembly,_chromosome:_4	AUGUSTUS	intron	10021814	10021867	1	-	.	ID=g11860.t1.intron1;Parent=g11860.t1;
OZ004728.1_Dexiosoma_caninum_genome_assembly,_chromosome:_4	AUGUSTUS	CDS	10021868	10022002	1	-	1	ID=g11860.t1.CDS2;Parent=g11860.t1;
OZ004728.1_Dexiosoma_caninum_genome_assembly,_chromosome:_4	AUGUSTUS	exon	10021868	10022002	.	-	.	ID=g11860.t1.exon2;Parent=g11860.t1;
OZ004728.1_Dexiosoma_caninum_genome_assembly,_chromosome:_4	AUGUSTUS	intron	10022003	10022136	1	-	.	ID=g11860.t1.intron2;Parent=g11860.t1;
OZ004728.1_Dexiosoma_caninum_genome_assembly,_chromosome:_4	AUGUSTUS	CDS	10022137	10022435	1	-	0	ID=g11860.t1.CDS3;Parent=g11860.t1;
OZ004728.1_Dexiosoma_caninum_genome_assembly,_chromosome:_4	AUGUSTUS	exon	10022137	10022435	.	-	.	ID=g11860.t1.exon3;Parent=g11860.t1;
OZ004728.1_Dexiosoma_caninum_genome_assembly,_chromosome:_4	AUGUSTUS	intron	10022436	10022786	1	-	.	ID=g11860.t1.intron3;Parent=g11860.t1;
OZ004728.1_Dexiosoma_caninum_genome_assembly,_chromosome:_4	AUGUSTUS	CDS	10022787	10022849	1	-	0	ID=g11860.t1.CDS4;Parent=g11860.t1;
OZ004728.1_Dexiosoma_caninum_genome_assembly,_chromosome:_4	AUGUSTUS	exon	10022787	10022849	.	-	.	ID=g11860.t1.exon4;Parent=g11860.t1;
OZ004728.1_Dexiosoma_caninum_genome_assembly,_chromosome:_4	AUGUSTUS	start_codon	10022847	10022849	.	-	0	ID=g11860.t1.start1;Parent=g11860.t1;
OZ004728.1_Dexiosoma_caninum_genome_assembly,_chromosome:_4	AUGUSTUS	gene	10055306	10058345	.	+	.	ID=g11861;
OZ004728.1_Dexiosoma_caninum_genome_assembly,_chromosome:_4	AUGUSTUS	mRNA	10055306	10058345	1	+	.	ID=g11861.t1;Parent=g11861;
OZ004728.1_Dexiosoma_caninum_genome_assembly,_chromosome:_4	AUGUSTUS	start_codon	10055306	10055308	.	+	0	ID=g11861.t1.start1;Parent=g11861.t1;
OZ004728.1_Dexiosoma_caninum_genome_assembly,_chromosome:_4	AUGUSTUS	CDS	10055306	10056556	1	+	0	ID=g11861.t1.CDS1;Parent=g11861.t1;
OZ004728.1_Dexiosoma_caninum_genome_assembly,_chromosome:_4	AUGUSTUS	exon	10055306	10056556	.	+	.	ID=g11861.t1.exon1;Parent=g11861.t1;
OZ004728.1_Dexiosoma_caninum_genome_assembly,_chromosome:_4	AUGUSTUS	intron	10056557	10058039	1	+	.	ID=g11861.t1.intron1;Parent=g11861.t1;
OZ004728.1_Dexiosoma_caninum_genome_assembly,_chromosome:_4	AUGUSTUS	CDS	10058040	10058345	1	+	0	ID=g11861.t1.CDS2;Parent=g11861.t1;
OZ004728.1_Dexiosoma_caninum_genome_assembly,_chromosome:_4	AUGUSTUS	exon	10058040	10058345	.	+	.	ID=g11861.t1.exon2;Parent=g11861.t1;
OZ004728.1_Dexiosoma_caninum_genome_assembly,_chromosome:_4	AUGUSTUS	stop_codon	10058343	10058345	.	+	0	ID=g11861.t1.stop1;Parent=g11861.t1;
OZ004728.1_Dexiosoma_caninum_genome_assembly,_chromosome:_4	AUGUSTUS	gene	10062872	10064032	.	+	.	ID=g11862;
OZ004728.1_Dexiosoma_caninum_genome_assembly,_chromosome:_4	AUGUSTUS	mRNA	10062872	10064032	1	+	.	ID=g11862.t1;Parent=g11862;
OZ004728.1_Dexiosoma_caninum_genome_assembly,_chromosome:_4	AUGUSTUS	start_codon	10062872	10062874	.	+	0	ID=g11862.t1.start1;Parent=g11862.t1;
OZ004728.1_Dexiosoma_caninum_genome_assembly,_chromosome:_4	AUGUSTUS	CDS	10062872	10064032	1	+	0	ID=g11862.t1.CDS1;Parent=g11862.t1;
OZ004728.1_Dexiosoma_caninum_genome_assembly,_chromosome:_4	AUGUSTUS	exon	10062872	10064032	.	+	.	ID=g11862.t1.exon1;Parent=g11862.t1;
OZ004728.1_Dexiosoma_caninum_genome_assembly,_chromosome:_4	AUGUSTUS	stop_codon	10064030	10064032	.	+	0	ID=g11862.t1.stop1;Parent=g11862.t1;
OZ004728.1_Dexiosoma_caninum_genome_assembly,_chromosome:_4	GeneMark.hmm3	mRNA	10062998	10064032	.	+	.	ID=g11862.t2;Parent=g11862;
OZ004728.1_Dexiosoma_caninum_genome_assembly,_chromosome:_4	GeneMark.hmm3	CDS	10062998	10064032	.	+	0	ID=g11862.t2.CDS1;Parent=g11862.t2;
OZ004728.1_Dexiosoma_caninum_genome_assembly,_chromosome:_4	GeneMark.hmm3	exon	10062998	10064032	.	+	0	ID=g11862.t2.exon1;Parent=g11862.t2;
OZ004728.1_Dexiosoma_caninum_genome_assembly,_chromosome:_4	AUGUSTUS	gene	10065294	10066424	.	-	.	ID=g11863;
OZ004728.1_Dexiosoma_caninum_genome_assembly,_chromosome:_4	AUGUSTUS	mRNA	10065294	10066424	1	-	.	ID=g11863.t1;Parent=g11863;
OZ004728.1_Dexiosoma_caninum_genome_assembly,_chromosome:_4	AUGUSTUS	stop_codon	10065294	10065296	.	-	0	ID=g11863.t1.stop1;Parent=g11863.t1;
OZ004728.1_Dexiosoma_caninum_genome_assembly,_chromosome:_4	AUGUSTUS	CDS	10065294	10066424	1	-	0	ID=g11863.t1.CDS1;Parent=g11863.t1;
OZ004728.1_Dexiosoma_caninum_genome_assembly,_chromosome:_4	AUGUSTUS	exon	10065294	10066424	.	-	.	ID=g11863.t1.exon1;Parent=g11863.t1;
OZ004728.1_Dexiosoma_caninum_genome_assembly,_chromosome:_4	AUGUSTUS	start_codon	10066422	10066424	.	-	0	ID=g11863.t1.start1;Parent=g11863.t1;
OZ004728.1_Dexiosoma_caninum_genome_assembly,_chromosome:_4	AUGUSTUS	gene	10116797	10122344	.	+	.	ID=g11864;
OZ004728.1_Dexiosoma_caninum_genome_assembly,_chromosome:_4	AUGUSTUS	mRNA	10116797	10122344	0.64	+	.	ID=g11864.t1;Parent=g11864;
OZ004728.1_Dexiosoma_caninum_genome_assembly,_chromosome:_4	AUGUSTUS	start_codon	10116797	10116799	.	+	0	ID=g11864.t1.start1;Parent=g11864.t1;
OZ004728.1_Dexiosoma_caninum_genome_assembly,_chromosome:_4	AUGUSTUS	CDS	10116797	10116849	0.64	+	0	ID=g11864.t1.CDS1;Parent=g11864.t1;
OZ004728.1_Dexiosoma_caninum_genome_assembly,_chromosome:_4	AUGUSTUS	exon	10116797	10116849	.	+	.	ID=g11864.t1.exon1;Parent=g11864.t1;
OZ004728.1_Dexiosoma_caninum_genome_assembly,_chromosome:_4	AUGUSTUS	intron	10116850	10121776	0.64	+	.	ID=g11864.t1.intron1;Parent=g11864.t1;
OZ004728.1_Dexiosoma_caninum_genome_assembly,_chromosome:_4	AUGUSTUS	CDS	10121777	10121919	1	+	1	ID=g11864.t1.CDS2;Parent=g11864.t1;
OZ004728.1_Dexiosoma_caninum_genome_assembly,_chromosome:_4	AUGUSTUS	exon	10121777	10121919	.	+	.	ID=g11864.t1.exon2;Parent=g11864.t1;
OZ004728.1_Dexiosoma_caninum_genome_assembly,_chromosome:_4	AUGUSTUS	intron	10121920	10122234	1	+	.	ID=g11864.t1.intron2;Parent=g11864.t1;
OZ004728.1_Dexiosoma_caninum_genome_assembly,_chromosome:_4	AUGUSTUS	CDS	10122235	10122344	1	+	2	ID=g11864.t1.CDS3;Parent=g11864.t1;
OZ004728.1_Dexiosoma_caninum_genome_assembly,_chromosome:_4	AUGUSTUS	exon	10122235	10122344	.	+	.	ID=g11864.t1.exon3;Parent=g11864.t1;
OZ004728.1_Dexiosoma_caninum_genome_assembly,_chromosome:_4	AUGUSTUS	stop_codon	10122342	10122344	.	+	0	ID=g11864.t1.stop1;Parent=g11864.t1;
OZ004728.1_Dexiosoma_caninum_genome_assembly,_chromosome:_4	AUGUSTUS	gene	10211555	10221826	.	+	.	ID=g11865;
OZ004728.1_Dexiosoma_caninum_genome_assembly,_chromosome:_4	AUGUSTUS	mRNA	10211555	10221826	0.98	+	.	ID=g11865.t1;Parent=g11865;
OZ004728.1_Dexiosoma_caninum_genome_assembly,_chromosome:_4	AUGUSTUS	start_codon	10211555	10211557	.	+	0	ID=g11865.t1.start1;Parent=g11865.t1;
OZ004728.1_Dexiosoma_caninum_genome_assembly,_chromosome:_4	AUGUSTUS	CDS	10211555	10211611	1	+	0	ID=g11865.t1.CDS1;Parent=g11865.t1;
OZ004728.1_Dexiosoma_caninum_genome_assembly,_chromosome:_4	AUGUSTUS	exon	10211555	10211611	.	+	.	ID=g11865.t1.exon1;Parent=g11865.t1;
OZ004728.1_Dexiosoma_caninum_genome_assembly,_chromosome:_4	AUGUSTUS	intron	10211612	10221431	1	+	.	ID=g11865.t1.intron1;Parent=g11865.t1;
OZ004728.1_Dexiosoma_caninum_genome_assembly,_chromosome:_4	AUGUSTUS	CDS	10221432	10221578	1	+	0	ID=g11865.t1.CDS2;Parent=g11865.t1;
OZ004728.1_Dexiosoma_caninum_genome_assembly,_chromosome:_4	AUGUSTUS	exon	10221432	10221578	.	+	.	ID=g11865.t1.exon2;Parent=g11865.t1;
OZ004728.1_Dexiosoma_caninum_genome_assembly,_chromosome:_4	AUGUSTUS	intron	10221579	10221694	0.98	+	.	ID=g11865.t1.intron2;Parent=g11865.t1;
OZ004728.1_Dexiosoma_caninum_genome_assembly,_chromosome:_4	AUGUSTUS	CDS	10221695	10221826	0.98	+	0	ID=g11865.t1.CDS3;Parent=g11865.t1;
OZ004728.1_Dexiosoma_caninum_genome_assembly,_chromosome:_4	AUGUSTUS	exon	10221695	10221826	.	+	.	ID=g11865.t1.exon3;Parent=g11865.t1;
OZ004728.1_Dexiosoma_caninum_genome_assembly,_chromosome:_4	AUGUSTUS	stop_codon	10221824	10221826	.	+	0	ID=g11865.t1.stop1;Parent=g11865.t1;
OZ004728.1_Dexiosoma_caninum_genome_assembly,_chromosome:_4	AUGUSTUS	gene	10239581	10267296	.	+	.	ID=g11866;
OZ004728.1_Dexiosoma_caninum_genome_assembly,_chromosome:_4	AUGUSTUS	mRNA	10239581	10267296	1	+	.	ID=g11866.t1;Parent=g11866;
OZ004728.1_Dexiosoma_caninum_genome_assembly,_chromosome:_4	AUGUSTUS	start_codon	10239581	10239583	.	+	0	ID=g11866.t1.start1;Parent=g11866.t1;
OZ004728.1_Dexiosoma_caninum_genome_assembly,_chromosome:_4	AUGUSTUS	CDS	10239581	10240102	1	+	0	ID=g11866.t1.CDS1;Parent=g11866.t1;
OZ004728.1_Dexiosoma_caninum_genome_assembly,_chromosome:_4	AUGUSTUS	exon	10239581	10240102	.	+	.	ID=g11866.t1.exon1;Parent=g11866.t1;
OZ004728.1_Dexiosoma_caninum_genome_assembly,_chromosome:_4	AUGUSTUS	intron	10240103	10240385	1	+	.	ID=g11866.t1.intron1;Parent=g11866.t1;
OZ004728.1_Dexiosoma_caninum_genome_assembly,_chromosome:_4	AUGUSTUS	CDS	10240386	10240437	1	+	0	ID=g11866.t1.CDS2;Parent=g11866.t1;
OZ004728.1_Dexiosoma_caninum_genome_assembly,_chromosome:_4	AUGUSTUS	exon	10240386	10240437	.	+	.	ID=g11866.t1.exon2;Parent=g11866.t1;
OZ004728.1_Dexiosoma_caninum_genome_assembly,_chromosome:_4	AUGUSTUS	intron	10240438	10242303	1	+	.	ID=g11866.t1.intron2;Parent=g11866.t1;
OZ004728.1_Dexiosoma_caninum_genome_assembly,_chromosome:_4	AUGUSTUS	CDS	10242304	10242404	1	+	2	ID=g11866.t1.CDS3;Parent=g11866.t1;
OZ004728.1_Dexiosoma_caninum_genome_assembly,_chromosome:_4	AUGUSTUS	exon	10242304	10242404	.	+	.	ID=g11866.t1.exon3;Parent=g11866.t1;
OZ004728.1_Dexiosoma_caninum_genome_assembly,_chromosome:_4	AUGUSTUS	intron	10242405	10245157	1	+	.	ID=g11866.t1.intron3;Parent=g11866.t1;
OZ004728.1_Dexiosoma_caninum_genome_assembly,_chromosome:_4	AUGUSTUS	CDS	10245158	10245244	1	+	0	ID=g11866.t1.CDS4;Parent=g11866.t1;
OZ004728.1_Dexiosoma_caninum_genome_assembly,_chromosome:_4	AUGUSTUS	exon	10245158	10245244	.	+	.	ID=g11866.t1.exon4;Parent=g11866.t1;
OZ004728.1_Dexiosoma_caninum_genome_assembly,_chromosome:_4	AUGUSTUS	intron	10245245	10251063	1	+	.	ID=g11866.t1.intron4;Parent=g11866.t1;
OZ004728.1_Dexiosoma_caninum_genome_assembly,_chromosome:_4	AUGUSTUS	CDS	10251064	10251205	1	+	0	ID=g11866.t1.CDS5;Parent=g11866.t1;
OZ004728.1_Dexiosoma_caninum_genome_assembly,_chromosome:_4	AUGUSTUS	exon	10251064	10251205	.	+	.	ID=g11866.t1.exon5;Parent=g11866.t1;
OZ004728.1_Dexiosoma_caninum_genome_assembly,_chromosome:_4	AUGUSTUS	intron	10251206	10253181	1	+	.	ID=g11866.t1.intron5;Parent=g11866.t1;
OZ004728.1_Dexiosoma_caninum_genome_assembly,_chromosome:_4	AUGUSTUS	CDS	10253182	10253368	1	+	2	ID=g11866.t1.CDS6;Parent=g11866.t1;
OZ004728.1_Dexiosoma_caninum_genome_assembly,_chromosome:_4	AUGUSTUS	exon	10253182	10253368	.	+	.	ID=g11866.t1.exon6;Parent=g11866.t1;
OZ004728.1_Dexiosoma_caninum_genome_assembly,_chromosome:_4	AUGUSTUS	intron	10253369	10256780	1	+	.	ID=g11866.t1.intron6;Parent=g11866.t1;
OZ004728.1_Dexiosoma_caninum_genome_assembly,_chromosome:_4	AUGUSTUS	CDS	10256781	10256926	1	+	1	ID=g11866.t1.CDS7;Parent=g11866.t1;
OZ004728.1_Dexiosoma_caninum_genome_assembly,_chromosome:_4	AUGUSTUS	exon	10256781	10256926	.	+	.	ID=g11866.t1.exon7;Parent=g11866.t1;
OZ004728.1_Dexiosoma_caninum_genome_assembly,_chromosome:_4	AUGUSTUS	intron	10256927	10260152	1	+	.	ID=g11866.t1.intron7;Parent=g11866.t1;
OZ004728.1_Dexiosoma_caninum_genome_assembly,_chromosome:_4	AUGUSTUS	CDS	10260153	10260297	1	+	2	ID=g11866.t1.CDS8;Parent=g11866.t1;
OZ004728.1_Dexiosoma_caninum_genome_assembly,_chromosome:_4	AUGUSTUS	exon	10260153	10260297	.	+	.	ID=g11866.t1.exon8;Parent=g11866.t1;
OZ004728.1_Dexiosoma_caninum_genome_assembly,_chromosome:_4	AUGUSTUS	intron	10260298	10266859	1	+	.	ID=g11866.t1.intron8;Parent=g11866.t1;
OZ004728.1_Dexiosoma_caninum_genome_assembly,_chromosome:_4	AUGUSTUS	CDS	10266860	10267036	1	+	1	ID=g11866.t1.CDS9;Parent=g11866.t1;
OZ004728.1_Dexiosoma_caninum_genome_assembly,_chromosome:_4	AUGUSTUS	exon	10266860	10267036	.	+	.	ID=g11866.t1.exon9;Parent=g11866.t1;
OZ004728.1_Dexiosoma_caninum_genome_assembly,_chromosome:_4	AUGUSTUS	intron	10267037	10267133	1	+	.	ID=g11866.t1.intron9;Parent=g11866.t1;
OZ004728.1_Dexiosoma_caninum_genome_assembly,_chromosome:_4	AUGUSTUS	CDS	10267134	10267296	1	+	1	ID=g11866.t1.CDS10;Parent=g11866.t1;
OZ004728.1_Dexiosoma_caninum_genome_assembly,_chromosome:_4	AUGUSTUS	exon	10267134	10267296	.	+	.	ID=g11866.t1.exon10;Parent=g11866.t1;
OZ004728.1_Dexiosoma_caninum_genome_assembly,_chromosome:_4	AUGUSTUS	stop_codon	10267294	10267296	.	+	0	ID=g11866.t1.stop1;Parent=g11866.t1;
OZ004728.1_Dexiosoma_caninum_genome_assembly,_chromosome:_4	AUGUSTUS	gene	10275063	10284996	.	+	.	ID=g11867;
OZ004728.1_Dexiosoma_caninum_genome_assembly,_chromosome:_4	AUGUSTUS	mRNA	10275063	10284996	1	+	.	ID=g11867.t1;Parent=g11867;
OZ004728.1_Dexiosoma_caninum_genome_assembly,_chromosome:_4	AUGUSTUS	start_codon	10275063	10275065	.	+	0	ID=g11867.t1.start1;Parent=g11867.t1;
OZ004728.1_Dexiosoma_caninum_genome_assembly,_chromosome:_4	AUGUSTUS	CDS	10275063	10275339	1	+	0	ID=g11867.t1.CDS1;Parent=g11867.t1;
OZ004728.1_Dexiosoma_caninum_genome_assembly,_chromosome:_4	AUGUSTUS	exon	10275063	10275339	.	+	.	ID=g11867.t1.exon1;Parent=g11867.t1;
OZ004728.1_Dexiosoma_caninum_genome_assembly,_chromosome:_4	AUGUSTUS	intron	10275340	10275505	1	+	.	ID=g11867.t1.intron1;Parent=g11867.t1;
OZ004728.1_Dexiosoma_caninum_genome_assembly,_chromosome:_4	AUGUSTUS	CDS	10275506	10275759	1	+	2	ID=g11867.t1.CDS2;Parent=g11867.t1;
OZ004728.1_Dexiosoma_caninum_genome_assembly,_chromosome:_4	AUGUSTUS	exon	10275506	10275759	.	+	.	ID=g11867.t1.exon2;Parent=g11867.t1;
OZ004728.1_Dexiosoma_caninum_genome_assembly,_chromosome:_4	AUGUSTUS	intron	10275760	10275984	1	+	.	ID=g11867.t1.intron2;Parent=g11867.t1;
OZ004728.1_Dexiosoma_caninum_genome_assembly,_chromosome:_4	AUGUSTUS	CDS	10275985	10276155	1	+	0	ID=g11867.t1.CDS3;Parent=g11867.t1;
OZ004728.1_Dexiosoma_caninum_genome_assembly,_chromosome:_4	AUGUSTUS	exon	10275985	10276155	.	+	.	ID=g11867.t1.exon3;Parent=g11867.t1;
OZ004728.1_Dexiosoma_caninum_genome_assembly,_chromosome:_4	AUGUSTUS	intron	10276156	10284241	1	+	.	ID=g11867.t1.intron3;Parent=g11867.t1;
OZ004728.1_Dexiosoma_caninum_genome_assembly,_chromosome:_4	AUGUSTUS	CDS	10284242	10284375	1	+	0	ID=g11867.t1.CDS4;Parent=g11867.t1;
OZ004728.1_Dexiosoma_caninum_genome_assembly,_chromosome:_4	AUGUSTUS	exon	10284242	10284375	.	+	.	ID=g11867.t1.exon4;Parent=g11867.t1;
OZ004728.1_Dexiosoma_caninum_genome_assembly,_chromosome:_4	AUGUSTUS	intron	10284376	10284449	1	+	.	ID=g11867.t1.intron4;Parent=g11867.t1;
OZ004728.1_Dexiosoma_caninum_genome_assembly,_chromosome:_4	AUGUSTUS	CDS	10284450	10284799	1	+	1	ID=g11867.t1.CDS5;Parent=g11867.t1;
OZ004728.1_Dexiosoma_caninum_genome_assembly,_chromosome:_4	AUGUSTUS	exon	10284450	10284799	.	+	.	ID=g11867.t1.exon5;Parent=g11867.t1;
OZ004728.1_Dexiosoma_caninum_genome_assembly,_chromosome:_4	AUGUSTUS	intron	10284800	10284868	1	+	.	ID=g11867.t1.intron5;Parent=g11867.t1;
OZ004728.1_Dexiosoma_caninum_genome_assembly,_chromosome:_4	AUGUSTUS	CDS	10284869	10284996	1	+	2	ID=g11867.t1.CDS6;Parent=g11867.t1;
OZ004728.1_Dexiosoma_caninum_genome_assembly,_chromosome:_4	AUGUSTUS	exon	10284869	10284996	.	+	.	ID=g11867.t1.exon6;Parent=g11867.t1;
OZ004728.1_Dexiosoma_caninum_genome_assembly,_chromosome:_4	AUGUSTUS	stop_codon	10284994	10284996	.	+	0	ID=g11867.t1.stop1;Parent=g11867.t1;
OZ004728.1_Dexiosoma_caninum_genome_assembly,_chromosome:_4	AUGUSTUS	gene	10302601	10305270	.	+	.	ID=g11868;
OZ004728.1_Dexiosoma_caninum_genome_assembly,_chromosome:_4	AUGUSTUS	mRNA	10302601	10305270	1	+	.	ID=g11868.t1;Parent=g11868;
OZ004728.1_Dexiosoma_caninum_genome_assembly,_chromosome:_4	AUGUSTUS	start_codon	10302601	10302603	.	+	0	ID=g11868.t1.start1;Parent=g11868.t1;
OZ004728.1_Dexiosoma_caninum_genome_assembly,_chromosome:_4	AUGUSTUS	CDS	10302601	10302841	1	+	0	ID=g11868.t1.CDS1;Parent=g11868.t1;
OZ004728.1_Dexiosoma_caninum_genome_assembly,_chromosome:_4	AUGUSTUS	exon	10302601	10302841	.	+	.	ID=g11868.t1.exon1;Parent=g11868.t1;
OZ004728.1_Dexiosoma_caninum_genome_assembly,_chromosome:_4	AUGUSTUS	intron	10302842	10303180	1	+	.	ID=g11868.t1.intron1;Parent=g11868.t1;
OZ004728.1_Dexiosoma_caninum_genome_assembly,_chromosome:_4	AUGUSTUS	CDS	10303181	10303237	1	+	2	ID=g11868.t1.CDS2;Parent=g11868.t1;
OZ004728.1_Dexiosoma_caninum_genome_assembly,_chromosome:_4	AUGUSTUS	exon	10303181	10303237	.	+	.	ID=g11868.t1.exon2;Parent=g11868.t1;
OZ004728.1_Dexiosoma_caninum_genome_assembly,_chromosome:_4	AUGUSTUS	intron	10303238	10304687	1	+	.	ID=g11868.t1.intron2;Parent=g11868.t1;
OZ004728.1_Dexiosoma_caninum_genome_assembly,_chromosome:_4	AUGUSTUS	CDS	10304688	10304953	1	+	2	ID=g11868.t1.CDS3;Parent=g11868.t1;
OZ004728.1_Dexiosoma_caninum_genome_assembly,_chromosome:_4	AUGUSTUS	exon	10304688	10304953	.	+	.	ID=g11868.t1.exon3;Parent=g11868.t1;
OZ004728.1_Dexiosoma_caninum_genome_assembly,_chromosome:_4	AUGUSTUS	intron	10304954	10305018	1	+	.	ID=g11868.t1.intron3;Parent=g11868.t1;
OZ004728.1_Dexiosoma_caninum_genome_assembly,_chromosome:_4	AUGUSTUS	CDS	10305019	10305270	1	+	0	ID=g11868.t1.CDS4;Parent=g11868.t1;
OZ004728.1_Dexiosoma_caninum_genome_assembly,_chromosome:_4	AUGUSTUS	exon	10305019	10305270	.	+	.	ID=g11868.t1.exon4;Parent=g11868.t1;
OZ004728.1_Dexiosoma_caninum_genome_assembly,_chromosome:_4	AUGUSTUS	stop_codon	10305268	10305270	.	+	0	ID=g11868.t1.stop1;Parent=g11868.t1;
OZ004728.1_Dexiosoma_caninum_genome_assembly,_chromosome:_4	AUGUSTUS	gene	10321155	10327658	.	-	.	ID=g11869;
OZ004728.1_Dexiosoma_caninum_genome_assembly,_chromosome:_4	AUGUSTUS	mRNA	10321155	10327658	1	-	.	ID=g11869.t1;Parent=g11869;
OZ004728.1_Dexiosoma_caninum_genome_assembly,_chromosome:_4	AUGUSTUS	stop_codon	10321155	10321157	.	-	0	ID=g11869.t1.stop1;Parent=g11869.t1;
OZ004728.1_Dexiosoma_caninum_genome_assembly,_chromosome:_4	AUGUSTUS	CDS	10321155	10321346	1	-	0	ID=g11869.t1.CDS1;Parent=g11869.t1;
OZ004728.1_Dexiosoma_caninum_genome_assembly,_chromosome:_4	AUGUSTUS	exon	10321155	10321346	.	-	.	ID=g11869.t1.exon1;Parent=g11869.t1;
OZ004728.1_Dexiosoma_caninum_genome_assembly,_chromosome:_4	AUGUSTUS	intron	10321347	10321405	1	-	.	ID=g11869.t1.intron1;Parent=g11869.t1;
OZ004728.1_Dexiosoma_caninum_genome_assembly,_chromosome:_4	AUGUSTUS	CDS	10321406	10321486	1	-	0	ID=g11869.t1.CDS2;Parent=g11869.t1;
OZ004728.1_Dexiosoma_caninum_genome_assembly,_chromosome:_4	AUGUSTUS	exon	10321406	10321486	.	-	.	ID=g11869.t1.exon2;Parent=g11869.t1;
OZ004728.1_Dexiosoma_caninum_genome_assembly,_chromosome:_4	AUGUSTUS	intron	10321487	10321759	1	-	.	ID=g11869.t1.intron2;Parent=g11869.t1;
OZ004728.1_Dexiosoma_caninum_genome_assembly,_chromosome:_4	AUGUSTUS	CDS	10321760	10321909	1	-	0	ID=g11869.t1.CDS3;Parent=g11869.t1;
OZ004728.1_Dexiosoma_caninum_genome_assembly,_chromosome:_4	AUGUSTUS	exon	10321760	10321909	.	-	.	ID=g11869.t1.exon3;Parent=g11869.t1;
OZ004728.1_Dexiosoma_caninum_genome_assembly,_chromosome:_4	AUGUSTUS	intron	10321910	10327403	1	-	.	ID=g11869.t1.intron3;Parent=g11869.t1;
OZ004728.1_Dexiosoma_caninum_genome_assembly,_chromosome:_4	AUGUSTUS	CDS	10327404	10327564	1	-	2	ID=g11869.t1.CDS4;Parent=g11869.t1;
OZ004728.1_Dexiosoma_caninum_genome_assembly,_chromosome:_4	AUGUSTUS	exon	10327404	10327564	.	-	.	ID=g11869.t1.exon4;Parent=g11869.t1;
OZ004728.1_Dexiosoma_caninum_genome_assembly,_chromosome:_4	AUGUSTUS	intron	10327565	10327627	1	-	.	ID=g11869.t1.intron4;Parent=g11869.t1;
OZ004728.1_Dexiosoma_caninum_genome_assembly,_chromosome:_4	AUGUSTUS	CDS	10327628	10327658	1	-	0	ID=g11869.t1.CDS5;Parent=g11869.t1;
OZ004728.1_Dexiosoma_caninum_genome_assembly,_chromosome:_4	AUGUSTUS	exon	10327628	10327658	.	-	.	ID=g11869.t1.exon5;Parent=g11869.t1;
OZ004728.1_Dexiosoma_caninum_genome_assembly,_chromosome:_4	AUGUSTUS	start_codon	10327656	10327658	.	-	0	ID=g11869.t1.start1;Parent=g11869.t1;
OZ004728.1_Dexiosoma_caninum_genome_assembly,_chromosome:_4	AUGUSTUS	gene	10330616	10332587	.	-	.	ID=g11870;
OZ004728.1_Dexiosoma_caninum_genome_assembly,_chromosome:_4	AUGUSTUS	mRNA	10330616	10332587	0.97	-	.	ID=g11870.t1;Parent=g11870;
OZ004728.1_Dexiosoma_caninum_genome_assembly,_chromosome:_4	AUGUSTUS	stop_codon	10330616	10330618	.	-	0	ID=g11870.t1.stop1;Parent=g11870.t1;
OZ004728.1_Dexiosoma_caninum_genome_assembly,_chromosome:_4	AUGUSTUS	CDS	10330616	10330649	0.97	-	1	ID=g11870.t1.CDS1;Parent=g11870.t1;
OZ004728.1_Dexiosoma_caninum_genome_assembly,_chromosome:_4	AUGUSTUS	exon	10330616	10330649	.	-	.	ID=g11870.t1.exon1;Parent=g11870.t1;
OZ004728.1_Dexiosoma_caninum_genome_assembly,_chromosome:_4	AUGUSTUS	intron	10330650	10330711	0.97	-	.	ID=g11870.t1.intron1;Parent=g11870.t1;
OZ004728.1_Dexiosoma_caninum_genome_assembly,_chromosome:_4	AUGUSTUS	CDS	10330712	10331084	0.97	-	2	ID=g11870.t1.CDS2;Parent=g11870.t1;
OZ004728.1_Dexiosoma_caninum_genome_assembly,_chromosome:_4	AUGUSTUS	exon	10330712	10331084	.	-	.	ID=g11870.t1.exon2;Parent=g11870.t1;
OZ004728.1_Dexiosoma_caninum_genome_assembly,_chromosome:_4	AUGUSTUS	intron	10331085	10331142	1	-	.	ID=g11870.t1.intron2;Parent=g11870.t1;
OZ004728.1_Dexiosoma_caninum_genome_assembly,_chromosome:_4	AUGUSTUS	CDS	10331143	10331302	1	-	0	ID=g11870.t1.CDS3;Parent=g11870.t1;
OZ004728.1_Dexiosoma_caninum_genome_assembly,_chromosome:_4	AUGUSTUS	exon	10331143	10331302	.	-	.	ID=g11870.t1.exon3;Parent=g11870.t1;
OZ004728.1_Dexiosoma_caninum_genome_assembly,_chromosome:_4	AUGUSTUS	intron	10331303	10331361	1	-	.	ID=g11870.t1.intron3;Parent=g11870.t1;
OZ004728.1_Dexiosoma_caninum_genome_assembly,_chromosome:_4	AUGUSTUS	CDS	10331362	10331697	1	-	0	ID=g11870.t1.CDS4;Parent=g11870.t1;
OZ004728.1_Dexiosoma_caninum_genome_assembly,_chromosome:_4	AUGUSTUS	exon	10331362	10331697	.	-	.	ID=g11870.t1.exon4;Parent=g11870.t1;
OZ004728.1_Dexiosoma_caninum_genome_assembly,_chromosome:_4	AUGUSTUS	intron	10331698	10331752	1	-	.	ID=g11870.t1.intron4;Parent=g11870.t1;
OZ004728.1_Dexiosoma_caninum_genome_assembly,_chromosome:_4	AUGUSTUS	CDS	10331753	10331959	1	-	0	ID=g11870.t1.CDS5;Parent=g11870.t1;
OZ004728.1_Dexiosoma_caninum_genome_assembly,_chromosome:_4	AUGUSTUS	exon	10331753	10331959	.	-	.	ID=g11870.t1.exon5;Parent=g11870.t1;
OZ004728.1_Dexiosoma_caninum_genome_assembly,_chromosome:_4	AUGUSTUS	intron	10331960	10332035	1	-	.	ID=g11870.t1.intron5;Parent=g11870.t1;
OZ004728.1_Dexiosoma_caninum_genome_assembly,_chromosome:_4	AUGUSTUS	CDS	10332036	10332176	1	-	0	ID=g11870.t1.CDS6;Parent=g11870.t1;
OZ004728.1_Dexiosoma_caninum_genome_assembly,_chromosome:_4	AUGUSTUS	exon	10332036	10332176	.	-	.	ID=g11870.t1.exon6;Parent=g11870.t1;
OZ004728.1_Dexiosoma_caninum_genome_assembly,_chromosome:_4	AUGUSTUS	intron	10332177	10332239	1	-	.	ID=g11870.t1.intron6;Parent=g11870.t1;
OZ004728.1_Dexiosoma_caninum_genome_assembly,_chromosome:_4	AUGUSTUS	CDS	10332240	10332361	1	-	2	ID=g11870.t1.CDS7;Parent=g11870.t1;
OZ004728.1_Dexiosoma_caninum_genome_assembly,_chromosome:_4	AUGUSTUS	exon	10332240	10332361	.	-	.	ID=g11870.t1.exon7;Parent=g11870.t1;
OZ004728.1_Dexiosoma_caninum_genome_assembly,_chromosome:_4	AUGUSTUS	intron	10332362	10332433	1	-	.	ID=g11870.t1.intron7;Parent=g11870.t1;
OZ004728.1_Dexiosoma_caninum_genome_assembly,_chromosome:_4	AUGUSTUS	CDS	10332434	10332587	1	-	0	ID=g11870.t1.CDS8;Parent=g11870.t1;
OZ004728.1_Dexiosoma_caninum_genome_assembly,_chromosome:_4	AUGUSTUS	exon	10332434	10332587	.	-	.	ID=g11870.t1.exon8;Parent=g11870.t1;
OZ004728.1_Dexiosoma_caninum_genome_assembly,_chromosome:_4	AUGUSTUS	start_codon	10332585	10332587	.	-	0	ID=g11870.t1.start1;Parent=g11870.t1;
OZ004728.1_Dexiosoma_caninum_genome_assembly,_chromosome:_4	AUGUSTUS	gene	10339405	10341515	.	-	.	ID=g11871;
OZ004728.1_Dexiosoma_caninum_genome_assembly,_chromosome:_4	AUGUSTUS	mRNA	10339405	10341515	0.94	-	.	ID=g11871.t1;Parent=g11871;
OZ004728.1_Dexiosoma_caninum_genome_assembly,_chromosome:_4	AUGUSTUS	stop_codon	10339405	10339407	.	-	0	ID=g11871.t1.stop1;Parent=g11871.t1;
OZ004728.1_Dexiosoma_caninum_genome_assembly,_chromosome:_4	AUGUSTUS	CDS	10339405	10339874	1	-	2	ID=g11871.t1.CDS1;Parent=g11871.t1;
OZ004728.1_Dexiosoma_caninum_genome_assembly,_chromosome:_4	AUGUSTUS	exon	10339405	10339874	.	-	.	ID=g11871.t1.exon1;Parent=g11871.t1;
OZ004728.1_Dexiosoma_caninum_genome_assembly,_chromosome:_4	AUGUSTUS	intron	10339875	10339932	1	-	.	ID=g11871.t1.intron1;Parent=g11871.t1;
OZ004728.1_Dexiosoma_caninum_genome_assembly,_chromosome:_4	AUGUSTUS	CDS	10339933	10340092	1	-	0	ID=g11871.t1.CDS2;Parent=g11871.t1;
OZ004728.1_Dexiosoma_caninum_genome_assembly,_chromosome:_4	AUGUSTUS	exon	10339933	10340092	.	-	.	ID=g11871.t1.exon2;Parent=g11871.t1;
OZ004728.1_Dexiosoma_caninum_genome_assembly,_chromosome:_4	AUGUSTUS	intron	10340093	10340287	1	-	.	ID=g11871.t1.intron2;Parent=g11871.t1;
OZ004728.1_Dexiosoma_caninum_genome_assembly,_chromosome:_4	AUGUSTUS	CDS	10340288	10340623	1	-	0	ID=g11871.t1.CDS3;Parent=g11871.t1;
OZ004728.1_Dexiosoma_caninum_genome_assembly,_chromosome:_4	AUGUSTUS	exon	10340288	10340623	.	-	.	ID=g11871.t1.exon3;Parent=g11871.t1;
OZ004728.1_Dexiosoma_caninum_genome_assembly,_chromosome:_4	AUGUSTUS	intron	10340624	10340678	1	-	.	ID=g11871.t1.intron3;Parent=g11871.t1;
OZ004728.1_Dexiosoma_caninum_genome_assembly,_chromosome:_4	AUGUSTUS	CDS	10340679	10340885	1	-	0	ID=g11871.t1.CDS4;Parent=g11871.t1;
OZ004728.1_Dexiosoma_caninum_genome_assembly,_chromosome:_4	AUGUSTUS	exon	10340679	10340885	.	-	.	ID=g11871.t1.exon4;Parent=g11871.t1;
OZ004728.1_Dexiosoma_caninum_genome_assembly,_chromosome:_4	AUGUSTUS	intron	10340886	10340961	1	-	.	ID=g11871.t1.intron4;Parent=g11871.t1;
OZ004728.1_Dexiosoma_caninum_genome_assembly,_chromosome:_4	AUGUSTUS	CDS	10340962	10341102	1	-	0	ID=g11871.t1.CDS5;Parent=g11871.t1;
OZ004728.1_Dexiosoma_caninum_genome_assembly,_chromosome:_4	AUGUSTUS	exon	10340962	10341102	.	-	.	ID=g11871.t1.exon5;Parent=g11871.t1;
OZ004728.1_Dexiosoma_caninum_genome_assembly,_chromosome:_4	AUGUSTUS	intron	10341103	10341165	1	-	.	ID=g11871.t1.intron5;Parent=g11871.t1;
OZ004728.1_Dexiosoma_caninum_genome_assembly,_chromosome:_4	AUGUSTUS	CDS	10341166	10341287	1	-	2	ID=g11871.t1.CDS6;Parent=g11871.t1;
OZ004728.1_Dexiosoma_caninum_genome_assembly,_chromosome:_4	AUGUSTUS	exon	10341166	10341287	.	-	.	ID=g11871.t1.exon6;Parent=g11871.t1;
OZ004728.1_Dexiosoma_caninum_genome_assembly,_chromosome:_4	AUGUSTUS	intron	10341288	10341361	1	-	.	ID=g11871.t1.intron6;Parent=g11871.t1;
OZ004728.1_Dexiosoma_caninum_genome_assembly,_chromosome:_4	AUGUSTUS	CDS	10341362	10341515	0.94	-	0	ID=g11871.t1.CDS7;Parent=g11871.t1;
OZ004728.1_Dexiosoma_caninum_genome_assembly,_chromosome:_4	AUGUSTUS	exon	10341362	10341515	.	-	.	ID=g11871.t1.exon7;Parent=g11871.t1;
OZ004728.1_Dexiosoma_caninum_genome_assembly,_chromosome:_4	AUGUSTUS	start_codon	10341513	10341515	.	-	0	ID=g11871.t1.start1;Parent=g11871.t1;
OZ004728.1_Dexiosoma_caninum_genome_assembly,_chromosome:_4	AUGUSTUS	gene	10348436	10350401	.	-	.	ID=g11872;
OZ004728.1_Dexiosoma_caninum_genome_assembly,_chromosome:_4	AUGUSTUS	mRNA	10348436	10350401	0.88	-	.	ID=g11872.t1;Parent=g11872;
OZ004728.1_Dexiosoma_caninum_genome_assembly,_chromosome:_4	AUGUSTUS	stop_codon	10348436	10348438	.	-	0	ID=g11872.t1.stop1;Parent=g11872.t1;
OZ004728.1_Dexiosoma_caninum_genome_assembly,_chromosome:_4	AUGUSTUS	CDS	10348436	10348905	1	-	2	ID=g11872.t1.CDS1;Parent=g11872.t1;
OZ004728.1_Dexiosoma_caninum_genome_assembly,_chromosome:_4	AUGUSTUS	exon	10348436	10348905	.	-	.	ID=g11872.t1.exon1;Parent=g11872.t1;
OZ004728.1_Dexiosoma_caninum_genome_assembly,_chromosome:_4	AUGUSTUS	intron	10348906	10348963	1	-	.	ID=g11872.t1.intron1;Parent=g11872.t1;
OZ004728.1_Dexiosoma_caninum_genome_assembly,_chromosome:_4	AUGUSTUS	CDS	10348964	10349123	1	-	0	ID=g11872.t1.CDS2;Parent=g11872.t1;
OZ004728.1_Dexiosoma_caninum_genome_assembly,_chromosome:_4	AUGUSTUS	exon	10348964	10349123	.	-	.	ID=g11872.t1.exon2;Parent=g11872.t1;
OZ004728.1_Dexiosoma_caninum_genome_assembly,_chromosome:_4	AUGUSTUS	intron	10349124	10349182	1	-	.	ID=g11872.t1.intron2;Parent=g11872.t1;
OZ004728.1_Dexiosoma_caninum_genome_assembly,_chromosome:_4	AUGUSTUS	CDS	10349183	10349518	1	-	0	ID=g11872.t1.CDS3;Parent=g11872.t1;
OZ004728.1_Dexiosoma_caninum_genome_assembly,_chromosome:_4	AUGUSTUS	exon	10349183	10349518	.	-	.	ID=g11872.t1.exon3;Parent=g11872.t1;
OZ004728.1_Dexiosoma_caninum_genome_assembly,_chromosome:_4	AUGUSTUS	intron	10349519	10349573	1	-	.	ID=g11872.t1.intron3;Parent=g11872.t1;
OZ004728.1_Dexiosoma_caninum_genome_assembly,_chromosome:_4	AUGUSTUS	CDS	10349574	10349780	1	-	0	ID=g11872.t1.CDS4;Parent=g11872.t1;
OZ004728.1_Dexiosoma_caninum_genome_assembly,_chromosome:_4	AUGUSTUS	exon	10349574	10349780	.	-	.	ID=g11872.t1.exon4;Parent=g11872.t1;
OZ004728.1_Dexiosoma_caninum_genome_assembly,_chromosome:_4	AUGUSTUS	intron	10349781	10349855	1	-	.	ID=g11872.t1.intron4;Parent=g11872.t1;
OZ004728.1_Dexiosoma_caninum_genome_assembly,_chromosome:_4	AUGUSTUS	CDS	10349856	10349996	1	-	0	ID=g11872.t1.CDS5;Parent=g11872.t1;
OZ004728.1_Dexiosoma_caninum_genome_assembly,_chromosome:_4	AUGUSTUS	exon	10349856	10349996	.	-	.	ID=g11872.t1.exon5;Parent=g11872.t1;
OZ004728.1_Dexiosoma_caninum_genome_assembly,_chromosome:_4	AUGUSTUS	intron	10349997	10350059	1	-	.	ID=g11872.t1.intron5;Parent=g11872.t1;
OZ004728.1_Dexiosoma_caninum_genome_assembly,_chromosome:_4	AUGUSTUS	CDS	10350060	10350181	1	-	2	ID=g11872.t1.CDS6;Parent=g11872.t1;
OZ004728.1_Dexiosoma_caninum_genome_assembly,_chromosome:_4	AUGUSTUS	exon	10350060	10350181	.	-	.	ID=g11872.t1.exon6;Parent=g11872.t1;
OZ004728.1_Dexiosoma_caninum_genome_assembly,_chromosome:_4	AUGUSTUS	intron	10350182	10350247	1	-	.	ID=g11872.t1.intron6;Parent=g11872.t1;
OZ004728.1_Dexiosoma_caninum_genome_assembly,_chromosome:_4	AUGUSTUS	CDS	10350248	10350401	0.88	-	0	ID=g11872.t1.CDS7;Parent=g11872.t1;
OZ004728.1_Dexiosoma_caninum_genome_assembly,_chromosome:_4	AUGUSTUS	exon	10350248	10350401	.	-	.	ID=g11872.t1.exon7;Parent=g11872.t1;
OZ004728.1_Dexiosoma_caninum_genome_assembly,_chromosome:_4	AUGUSTUS	start_codon	10350399	10350401	.	-	0	ID=g11872.t1.start1;Parent=g11872.t1;
OZ004728.1_Dexiosoma_caninum_genome_assembly,_chromosome:_4	AUGUSTUS	gene	10353019	10357277	.	+	.	ID=g11873;
OZ004728.1_Dexiosoma_caninum_genome_assembly,_chromosome:_4	AUGUSTUS	mRNA	10353019	10357277	1	+	.	ID=g11873.t1;Parent=g11873;
OZ004728.1_Dexiosoma_caninum_genome_assembly,_chromosome:_4	AUGUSTUS	start_codon	10353019	10353021	.	+	0	ID=g11873.t1.start1;Parent=g11873.t1;
OZ004728.1_Dexiosoma_caninum_genome_assembly,_chromosome:_4	AUGUSTUS	CDS	10353019	10354456	1	+	0	ID=g11873.t1.CDS1;Parent=g11873.t1;
OZ004728.1_Dexiosoma_caninum_genome_assembly,_chromosome:_4	AUGUSTUS	exon	10353019	10354456	.	+	.	ID=g11873.t1.exon1;Parent=g11873.t1;
OZ004728.1_Dexiosoma_caninum_genome_assembly,_chromosome:_4	AUGUSTUS	intron	10354457	10354584	1	+	.	ID=g11873.t1.intron1;Parent=g11873.t1;
OZ004728.1_Dexiosoma_caninum_genome_assembly,_chromosome:_4	AUGUSTUS	CDS	10354585	10356625	1	+	2	ID=g11873.t1.CDS2;Parent=g11873.t1;
OZ004728.1_Dexiosoma_caninum_genome_assembly,_chromosome:_4	AUGUSTUS	exon	10354585	10356625	.	+	.	ID=g11873.t1.exon2;Parent=g11873.t1;
OZ004728.1_Dexiosoma_caninum_genome_assembly,_chromosome:_4	AUGUSTUS	intron	10356626	10356794	1	+	.	ID=g11873.t1.intron2;Parent=g11873.t1;
OZ004728.1_Dexiosoma_caninum_genome_assembly,_chromosome:_4	AUGUSTUS	CDS	10356795	10356943	1	+	1	ID=g11873.t1.CDS3;Parent=g11873.t1;
OZ004728.1_Dexiosoma_caninum_genome_assembly,_chromosome:_4	AUGUSTUS	exon	10356795	10356943	.	+	.	ID=g11873.t1.exon3;Parent=g11873.t1;
OZ004728.1_Dexiosoma_caninum_genome_assembly,_chromosome:_4	AUGUSTUS	intron	10356944	10357014	1	+	.	ID=g11873.t1.intron3;Parent=g11873.t1;
OZ004728.1_Dexiosoma_caninum_genome_assembly,_chromosome:_4	AUGUSTUS	CDS	10357015	10357277	1	+	2	ID=g11873.t1.CDS4;Parent=g11873.t1;
OZ004728.1_Dexiosoma_caninum_genome_assembly,_chromosome:_4	AUGUSTUS	exon	10357015	10357277	.	+	.	ID=g11873.t1.exon4;Parent=g11873.t1;
OZ004728.1_Dexiosoma_caninum_genome_assembly,_chromosome:_4	AUGUSTUS	stop_codon	10357275	10357277	.	+	0	ID=g11873.t1.stop1;Parent=g11873.t1;
OZ004728.1_Dexiosoma_caninum_genome_assembly,_chromosome:_4	AUGUSTUS	gene	10471130	10472065	.	-	.	ID=g11874;
OZ004728.1_Dexiosoma_caninum_genome_assembly,_chromosome:_4	AUGUSTUS	mRNA	10471130	10472065	1	-	.	ID=g11874.t1;Parent=g11874;
OZ004728.1_Dexiosoma_caninum_genome_assembly,_chromosome:_4	AUGUSTUS	stop_codon	10471130	10471132	.	-	0	ID=g11874.t1.stop1;Parent=g11874.t1;
OZ004728.1_Dexiosoma_caninum_genome_assembly,_chromosome:_4	AUGUSTUS	CDS	10471130	10472065	1	-	0	ID=g11874.t1.CDS1;Parent=g11874.t1;
OZ004728.1_Dexiosoma_caninum_genome_assembly,_chromosome:_4	AUGUSTUS	exon	10471130	10472065	.	-	.	ID=g11874.t1.exon1;Parent=g11874.t1;
OZ004728.1_Dexiosoma_caninum_genome_assembly,_chromosome:_4	AUGUSTUS	start_codon	10472063	10472065	.	-	0	ID=g11874.t1.start1;Parent=g11874.t1;
OZ004728.1_Dexiosoma_caninum_genome_assembly,_chromosome:_4	AUGUSTUS	gene	10508124	10545246	.	+	.	ID=g11875;
OZ004728.1_Dexiosoma_caninum_genome_assembly,_chromosome:_4	AUGUSTUS	mRNA	10508124	10545246	0.39	+	.	ID=g11875.t1;Parent=g11875;
OZ004728.1_Dexiosoma_caninum_genome_assembly,_chromosome:_4	AUGUSTUS	start_codon	10508124	10508126	.	+	0	ID=g11875.t1.start1;Parent=g11875.t1;
OZ004728.1_Dexiosoma_caninum_genome_assembly,_chromosome:_4	AUGUSTUS	CDS	10508124	10508339	0.39	+	0	ID=g11875.t1.CDS1;Parent=g11875.t1;
OZ004728.1_Dexiosoma_caninum_genome_assembly,_chromosome:_4	AUGUSTUS	exon	10508124	10508339	.	+	.	ID=g11875.t1.exon1;Parent=g11875.t1;
OZ004728.1_Dexiosoma_caninum_genome_assembly,_chromosome:_4	AUGUSTUS	intron	10508340	10525270	0.39	+	.	ID=g11875.t1.intron1;Parent=g11875.t1;
OZ004728.1_Dexiosoma_caninum_genome_assembly,_chromosome:_4	AUGUSTUS	CDS	10525271	10525579	0.82	+	0	ID=g11875.t1.CDS2;Parent=g11875.t1;
OZ004728.1_Dexiosoma_caninum_genome_assembly,_chromosome:_4	AUGUSTUS	exon	10525271	10525579	.	+	.	ID=g11875.t1.exon2;Parent=g11875.t1;
OZ004728.1_Dexiosoma_caninum_genome_assembly,_chromosome:_4	AUGUSTUS	intron	10525580	10525712	1	+	.	ID=g11875.t1.intron2;Parent=g11875.t1;
OZ004728.1_Dexiosoma_caninum_genome_assembly,_chromosome:_4	AUGUSTUS	CDS	10525713	10525838	1	+	0	ID=g11875.t1.CDS3;Parent=g11875.t1;
OZ004728.1_Dexiosoma_caninum_genome_assembly,_chromosome:_4	AUGUSTUS	exon	10525713	10525838	.	+	.	ID=g11875.t1.exon3;Parent=g11875.t1;
OZ004728.1_Dexiosoma_caninum_genome_assembly,_chromosome:_4	AUGUSTUS	intron	10525839	10528802	1	+	.	ID=g11875.t1.intron3;Parent=g11875.t1;
OZ004728.1_Dexiosoma_caninum_genome_assembly,_chromosome:_4	AUGUSTUS	CDS	10528803	10529038	1	+	0	ID=g11875.t1.CDS4;Parent=g11875.t1;
OZ004728.1_Dexiosoma_caninum_genome_assembly,_chromosome:_4	AUGUSTUS	exon	10528803	10529038	.	+	.	ID=g11875.t1.exon4;Parent=g11875.t1;
OZ004728.1_Dexiosoma_caninum_genome_assembly,_chromosome:_4	AUGUSTUS	intron	10529039	10529107	1	+	.	ID=g11875.t1.intron4;Parent=g11875.t1;
OZ004728.1_Dexiosoma_caninum_genome_assembly,_chromosome:_4	AUGUSTUS	CDS	10529108	10529162	1	+	1	ID=g11875.t1.CDS5;Parent=g11875.t1;
OZ004728.1_Dexiosoma_caninum_genome_assembly,_chromosome:_4	AUGUSTUS	exon	10529108	10529162	.	+	.	ID=g11875.t1.exon5;Parent=g11875.t1;
OZ004728.1_Dexiosoma_caninum_genome_assembly,_chromosome:_4	AUGUSTUS	intron	10529163	10529882	1	+	.	ID=g11875.t1.intron5;Parent=g11875.t1;
OZ004728.1_Dexiosoma_caninum_genome_assembly,_chromosome:_4	AUGUSTUS	CDS	10529883	10530806	1	+	0	ID=g11875.t1.CDS6;Parent=g11875.t1;
OZ004728.1_Dexiosoma_caninum_genome_assembly,_chromosome:_4	AUGUSTUS	exon	10529883	10530806	.	+	.	ID=g11875.t1.exon6;Parent=g11875.t1;
OZ004728.1_Dexiosoma_caninum_genome_assembly,_chromosome:_4	AUGUSTUS	intron	10530807	10535202	1	+	.	ID=g11875.t1.intron6;Parent=g11875.t1;
OZ004728.1_Dexiosoma_caninum_genome_assembly,_chromosome:_4	AUGUSTUS	CDS	10535203	10535790	1	+	0	ID=g11875.t1.CDS7;Parent=g11875.t1;
OZ004728.1_Dexiosoma_caninum_genome_assembly,_chromosome:_4	AUGUSTUS	exon	10535203	10535790	.	+	.	ID=g11875.t1.exon7;Parent=g11875.t1;
OZ004728.1_Dexiosoma_caninum_genome_assembly,_chromosome:_4	AUGUSTUS	intron	10535791	10539029	0.97	+	.	ID=g11875.t1.intron7;Parent=g11875.t1;
OZ004728.1_Dexiosoma_caninum_genome_assembly,_chromosome:_4	AUGUSTUS	CDS	10539030	10539077	0.97	+	0	ID=g11875.t1.CDS8;Parent=g11875.t1;
OZ004728.1_Dexiosoma_caninum_genome_assembly,_chromosome:_4	AUGUSTUS	exon	10539030	10539077	.	+	.	ID=g11875.t1.exon8;Parent=g11875.t1;
OZ004728.1_Dexiosoma_caninum_genome_assembly,_chromosome:_4	AUGUSTUS	intron	10539078	10539140	0.97	+	.	ID=g11875.t1.intron8;Parent=g11875.t1;
OZ004728.1_Dexiosoma_caninum_genome_assembly,_chromosome:_4	AUGUSTUS	CDS	10539141	10539499	1	+	0	ID=g11875.t1.CDS9;Parent=g11875.t1;
OZ004728.1_Dexiosoma_caninum_genome_assembly,_chromosome:_4	AUGUSTUS	exon	10539141	10539499	.	+	.	ID=g11875.t1.exon9;Parent=g11875.t1;
OZ004728.1_Dexiosoma_caninum_genome_assembly,_chromosome:_4	AUGUSTUS	intron	10539500	10541331	1	+	.	ID=g11875.t1.intron9;Parent=g11875.t1;
OZ004728.1_Dexiosoma_caninum_genome_assembly,_chromosome:_4	AUGUSTUS	CDS	10541332	10541531	1	+	1	ID=g11875.t1.CDS10;Parent=g11875.t1;
OZ004728.1_Dexiosoma_caninum_genome_assembly,_chromosome:_4	AUGUSTUS	exon	10541332	10541531	.	+	.	ID=g11875.t1.exon10;Parent=g11875.t1;
OZ004728.1_Dexiosoma_caninum_genome_assembly,_chromosome:_4	AUGUSTUS	intron	10541532	10541613	1	+	.	ID=g11875.t1.intron10;Parent=g11875.t1;
OZ004728.1_Dexiosoma_caninum_genome_assembly,_chromosome:_4	AUGUSTUS	CDS	10541614	10542564	1	+	2	ID=g11875.t1.CDS11;Parent=g11875.t1;
OZ004728.1_Dexiosoma_caninum_genome_assembly,_chromosome:_4	AUGUSTUS	exon	10541614	10542564	.	+	.	ID=g11875.t1.exon11;Parent=g11875.t1;
OZ004728.1_Dexiosoma_caninum_genome_assembly,_chromosome:_4	AUGUSTUS	intron	10542565	10542632	1	+	.	ID=g11875.t1.intron11;Parent=g11875.t1;
OZ004728.1_Dexiosoma_caninum_genome_assembly,_chromosome:_4	AUGUSTUS	CDS	10542633	10542827	1	+	2	ID=g11875.t1.CDS12;Parent=g11875.t1;
OZ004728.1_Dexiosoma_caninum_genome_assembly,_chromosome:_4	AUGUSTUS	exon	10542633	10542827	.	+	.	ID=g11875.t1.exon12;Parent=g11875.t1;
OZ004728.1_Dexiosoma_caninum_genome_assembly,_chromosome:_4	AUGUSTUS	intron	10542828	10544858	1	+	.	ID=g11875.t1.intron12;Parent=g11875.t1;
OZ004728.1_Dexiosoma_caninum_genome_assembly,_chromosome:_4	AUGUSTUS	CDS	10544859	10545020	1	+	2	ID=g11875.t1.CDS13;Parent=g11875.t1;
OZ004728.1_Dexiosoma_caninum_genome_assembly,_chromosome:_4	AUGUSTUS	exon	10544859	10545020	.	+	.	ID=g11875.t1.exon13;Parent=g11875.t1;
OZ004728.1_Dexiosoma_caninum_genome_assembly,_chromosome:_4	AUGUSTUS	intron	10545021	10545124	1	+	.	ID=g11875.t1.intron13;Parent=g11875.t1;
OZ004728.1_Dexiosoma_caninum_genome_assembly,_chromosome:_4	AUGUSTUS	CDS	10545125	10545246	1	+	2	ID=g11875.t1.CDS14;Parent=g11875.t1;
OZ004728.1_Dexiosoma_caninum_genome_assembly,_chromosome:_4	AUGUSTUS	exon	10545125	10545246	.	+	.	ID=g11875.t1.exon14;Parent=g11875.t1;
OZ004728.1_Dexiosoma_caninum_genome_assembly,_chromosome:_4	AUGUSTUS	stop_codon	10545244	10545246	.	+	0	ID=g11875.t1.stop1;Parent=g11875.t1;
OZ004728.1_Dexiosoma_caninum_genome_assembly,_chromosome:_4	AUGUSTUS	gene	10617913	10618143	.	+	.	ID=g11876;
OZ004728.1_Dexiosoma_caninum_genome_assembly,_chromosome:_4	AUGUSTUS	mRNA	10617913	10618143	0.96	+	.	ID=g11876.t1;Parent=g11876;
OZ004728.1_Dexiosoma_caninum_genome_assembly,_chromosome:_4	AUGUSTUS	start_codon	10617913	10617915	.	+	0	ID=g11876.t1.start1;Parent=g11876.t1;
OZ004728.1_Dexiosoma_caninum_genome_assembly,_chromosome:_4	AUGUSTUS	CDS	10617913	10618143	0.96	+	0	ID=g11876.t1.CDS1;Parent=g11876.t1;
OZ004728.1_Dexiosoma_caninum_genome_assembly,_chromosome:_4	AUGUSTUS	exon	10617913	10618143	.	+	.	ID=g11876.t1.exon1;Parent=g11876.t1;
OZ004728.1_Dexiosoma_caninum_genome_assembly,_chromosome:_4	AUGUSTUS	stop_codon	10618141	10618143	.	+	0	ID=g11876.t1.stop1;Parent=g11876.t1;
OZ004728.1_Dexiosoma_caninum_genome_assembly,_chromosome:_4	AUGUSTUS	gene	10744618	10745727	.	-	.	ID=g11877;
OZ004728.1_Dexiosoma_caninum_genome_assembly,_chromosome:_4	AUGUSTUS	mRNA	10744618	10745727	1	-	.	ID=g11877.t1;Parent=g11877;
OZ004728.1_Dexiosoma_caninum_genome_assembly,_chromosome:_4	AUGUSTUS	stop_codon	10744618	10744620	.	-	0	ID=g11877.t1.stop1;Parent=g11877.t1;
OZ004728.1_Dexiosoma_caninum_genome_assembly,_chromosome:_4	AUGUSTUS	CDS	10744618	10745727	1	-	0	ID=g11877.t1.CDS1;Parent=g11877.t1;
OZ004728.1_Dexiosoma_caninum_genome_assembly,_chromosome:_4	AUGUSTUS	exon	10744618	10745727	.	-	.	ID=g11877.t1.exon1;Parent=g11877.t1;
OZ004728.1_Dexiosoma_caninum_genome_assembly,_chromosome:_4	AUGUSTUS	start_codon	10745725	10745727	.	-	0	ID=g11877.t1.start1;Parent=g11877.t1;
OZ004728.1_Dexiosoma_caninum_genome_assembly,_chromosome:_4	AUGUSTUS	gene	10766068	10779052	.	-	.	ID=g11878;
OZ004728.1_Dexiosoma_caninum_genome_assembly,_chromosome:_4	AUGUSTUS	mRNA	10766068	10779052	0.25	-	.	ID=g11878.t1;Parent=g11878;
OZ004728.1_Dexiosoma_caninum_genome_assembly,_chromosome:_4	AUGUSTUS	stop_codon	10766068	10766070	.	-	0	ID=g11878.t1.stop1;Parent=g11878.t1;
OZ004728.1_Dexiosoma_caninum_genome_assembly,_chromosome:_4	AUGUSTUS	CDS	10766068	10766111	0.35	-	2	ID=g11878.t1.CDS1;Parent=g11878.t1;
OZ004728.1_Dexiosoma_caninum_genome_assembly,_chromosome:_4	AUGUSTUS	exon	10766068	10766111	.	-	.	ID=g11878.t1.exon1;Parent=g11878.t1;
OZ004728.1_Dexiosoma_caninum_genome_assembly,_chromosome:_4	AUGUSTUS	intron	10766112	10774578	0.35	-	.	ID=g11878.t1.intron1;Parent=g11878.t1;
OZ004728.1_Dexiosoma_caninum_genome_assembly,_chromosome:_4	AUGUSTUS	CDS	10774579	10775278	0.99	-	0	ID=g11878.t1.CDS2;Parent=g11878.t1;
OZ004728.1_Dexiosoma_caninum_genome_assembly,_chromosome:_4	AUGUSTUS	exon	10774579	10775278	.	-	.	ID=g11878.t1.exon2;Parent=g11878.t1;
OZ004728.1_Dexiosoma_caninum_genome_assembly,_chromosome:_4	AUGUSTUS	intron	10775279	10778521	1	-	.	ID=g11878.t1.intron2;Parent=g11878.t1;
OZ004728.1_Dexiosoma_caninum_genome_assembly,_chromosome:_4	AUGUSTUS	CDS	10778522	10778621	1	-	1	ID=g11878.t1.CDS3;Parent=g11878.t1;
OZ004728.1_Dexiosoma_caninum_genome_assembly,_chromosome:_4	AUGUSTUS	exon	10778522	10778621	.	-	.	ID=g11878.t1.exon3;Parent=g11878.t1;
OZ004728.1_Dexiosoma_caninum_genome_assembly,_chromosome:_4	AUGUSTUS	intron	10778622	10778990	0.61	-	.	ID=g11878.t1.intron3;Parent=g11878.t1;
OZ004728.1_Dexiosoma_caninum_genome_assembly,_chromosome:_4	AUGUSTUS	CDS	10778991	10779052	0.61	-	0	ID=g11878.t1.CDS4;Parent=g11878.t1;
OZ004728.1_Dexiosoma_caninum_genome_assembly,_chromosome:_4	AUGUSTUS	exon	10778991	10779052	.	-	.	ID=g11878.t1.exon4;Parent=g11878.t1;
OZ004728.1_Dexiosoma_caninum_genome_assembly,_chromosome:_4	AUGUSTUS	start_codon	10779050	10779052	.	-	0	ID=g11878.t1.start1;Parent=g11878.t1;
OZ004728.1_Dexiosoma_caninum_genome_assembly,_chromosome:_4	AUGUSTUS	gene	10810335	10825795	.	-	.	ID=g11879;
OZ004728.1_Dexiosoma_caninum_genome_assembly,_chromosome:_4	AUGUSTUS	mRNA	10810335	10825795	1	-	.	ID=g11879.t1;Parent=g11879;
OZ004728.1_Dexiosoma_caninum_genome_assembly,_chromosome:_4	AUGUSTUS	stop_codon	10810335	10810337	.	-	0	ID=g11879.t1.stop1;Parent=g11879.t1;
OZ004728.1_Dexiosoma_caninum_genome_assembly,_chromosome:_4	AUGUSTUS	CDS	10810335	10810471	1	-	2	ID=g11879.t1.CDS1;Parent=g11879.t1;
OZ004728.1_Dexiosoma_caninum_genome_assembly,_chromosome:_4	AUGUSTUS	exon	10810335	10810471	.	-	.	ID=g11879.t1.exon1;Parent=g11879.t1;
OZ004728.1_Dexiosoma_caninum_genome_assembly,_chromosome:_4	AUGUSTUS	intron	10810472	10811838	1	-	.	ID=g11879.t1.intron1;Parent=g11879.t1;
OZ004728.1_Dexiosoma_caninum_genome_assembly,_chromosome:_4	AUGUSTUS	CDS	10811839	10811922	1	-	2	ID=g11879.t1.CDS2;Parent=g11879.t1;
OZ004728.1_Dexiosoma_caninum_genome_assembly,_chromosome:_4	AUGUSTUS	exon	10811839	10811922	.	-	.	ID=g11879.t1.exon2;Parent=g11879.t1;
OZ004728.1_Dexiosoma_caninum_genome_assembly,_chromosome:_4	AUGUSTUS	intron	10811923	10813230	1	-	.	ID=g11879.t1.intron2;Parent=g11879.t1;
OZ004728.1_Dexiosoma_caninum_genome_assembly,_chromosome:_4	AUGUSTUS	CDS	10813231	10813288	1	-	0	ID=g11879.t1.CDS3;Parent=g11879.t1;
OZ004728.1_Dexiosoma_caninum_genome_assembly,_chromosome:_4	AUGUSTUS	exon	10813231	10813288	.	-	.	ID=g11879.t1.exon3;Parent=g11879.t1;
OZ004728.1_Dexiosoma_caninum_genome_assembly,_chromosome:_4	AUGUSTUS	intron	10813289	10815385	1	-	.	ID=g11879.t1.intron3;Parent=g11879.t1;
OZ004728.1_Dexiosoma_caninum_genome_assembly,_chromosome:_4	AUGUSTUS	CDS	10815386	10815548	1	-	1	ID=g11879.t1.CDS4;Parent=g11879.t1;
OZ004728.1_Dexiosoma_caninum_genome_assembly,_chromosome:_4	AUGUSTUS	exon	10815386	10815548	.	-	.	ID=g11879.t1.exon4;Parent=g11879.t1;
OZ004728.1_Dexiosoma_caninum_genome_assembly,_chromosome:_4	AUGUSTUS	intron	10815549	10816720	1	-	.	ID=g11879.t1.intron4;Parent=g11879.t1;
OZ004728.1_Dexiosoma_caninum_genome_assembly,_chromosome:_4	AUGUSTUS	CDS	10816721	10816886	1	-	2	ID=g11879.t1.CDS5;Parent=g11879.t1;
OZ004728.1_Dexiosoma_caninum_genome_assembly,_chromosome:_4	AUGUSTUS	exon	10816721	10816886	.	-	.	ID=g11879.t1.exon5;Parent=g11879.t1;
OZ004728.1_Dexiosoma_caninum_genome_assembly,_chromosome:_4	AUGUSTUS	intron	10816887	10820700	1	-	.	ID=g11879.t1.intron5;Parent=g11879.t1;
OZ004728.1_Dexiosoma_caninum_genome_assembly,_chromosome:_4	AUGUSTUS	CDS	10820701	10820858	1	-	1	ID=g11879.t1.CDS6;Parent=g11879.t1;
OZ004728.1_Dexiosoma_caninum_genome_assembly,_chromosome:_4	AUGUSTUS	exon	10820701	10820858	.	-	.	ID=g11879.t1.exon6;Parent=g11879.t1;
OZ004728.1_Dexiosoma_caninum_genome_assembly,_chromosome:_4	AUGUSTUS	intron	10820859	10820915	1	-	.	ID=g11879.t1.intron6;Parent=g11879.t1;
OZ004728.1_Dexiosoma_caninum_genome_assembly,_chromosome:_4	AUGUSTUS	CDS	10820916	10821008	1	-	1	ID=g11879.t1.CDS7;Parent=g11879.t1;
OZ004728.1_Dexiosoma_caninum_genome_assembly,_chromosome:_4	AUGUSTUS	exon	10820916	10821008	.	-	.	ID=g11879.t1.exon7;Parent=g11879.t1;
OZ004728.1_Dexiosoma_caninum_genome_assembly,_chromosome:_4	AUGUSTUS	intron	10821009	10823164	1	-	.	ID=g11879.t1.intron7;Parent=g11879.t1;
OZ004728.1_Dexiosoma_caninum_genome_assembly,_chromosome:_4	AUGUSTUS	CDS	10823165	10823311	1	-	1	ID=g11879.t1.CDS8;Parent=g11879.t1;
OZ004728.1_Dexiosoma_caninum_genome_assembly,_chromosome:_4	AUGUSTUS	exon	10823165	10823311	.	-	.	ID=g11879.t1.exon8;Parent=g11879.t1;
OZ004728.1_Dexiosoma_caninum_genome_assembly,_chromosome:_4	AUGUSTUS	intron	10823312	10825290	1	-	.	ID=g11879.t1.intron8;Parent=g11879.t1;
OZ004728.1_Dexiosoma_caninum_genome_assembly,_chromosome:_4	AUGUSTUS	CDS	10825291	10825373	1	-	0	ID=g11879.t1.CDS9;Parent=g11879.t1;
OZ004728.1_Dexiosoma_caninum_genome_assembly,_chromosome:_4	AUGUSTUS	exon	10825291	10825373	.	-	.	ID=g11879.t1.exon9;Parent=g11879.t1;
OZ004728.1_Dexiosoma_caninum_genome_assembly,_chromosome:_4	AUGUSTUS	intron	10825374	10825435	1	-	.	ID=g11879.t1.intron9;Parent=g11879.t1;
OZ004728.1_Dexiosoma_caninum_genome_assembly,_chromosome:_4	AUGUSTUS	CDS	10825436	10825795	1	-	0	ID=g11879.t1.CDS10;Parent=g11879.t1;
OZ004728.1_Dexiosoma_caninum_genome_assembly,_chromosome:_4	AUGUSTUS	exon	10825436	10825795	.	-	.	ID=g11879.t1.exon10;Parent=g11879.t1;
OZ004728.1_Dexiosoma_caninum_genome_assembly,_chromosome:_4	AUGUSTUS	start_codon	10825793	10825795	.	-	0	ID=g11879.t1.start1;Parent=g11879.t1;
OZ004728.1_Dexiosoma_caninum_genome_assembly,_chromosome:_4	AUGUSTUS	gene	10847195	10872365	.	-	.	ID=g11880;
OZ004728.1_Dexiosoma_caninum_genome_assembly,_chromosome:_4	AUGUSTUS	mRNA	10847195	10872365	1	-	.	ID=g11880.t1;Parent=g11880;
OZ004728.1_Dexiosoma_caninum_genome_assembly,_chromosome:_4	AUGUSTUS	stop_codon	10847195	10847197	.	-	0	ID=g11880.t1.stop1;Parent=g11880.t1;
OZ004728.1_Dexiosoma_caninum_genome_assembly,_chromosome:_4	AUGUSTUS	CDS	10847195	10847349	1	-	2	ID=g11880.t1.CDS1;Parent=g11880.t1;
OZ004728.1_Dexiosoma_caninum_genome_assembly,_chromosome:_4	AUGUSTUS	exon	10847195	10847349	.	-	.	ID=g11880.t1.exon1;Parent=g11880.t1;
OZ004728.1_Dexiosoma_caninum_genome_assembly,_chromosome:_4	AUGUSTUS	intron	10847350	10847751	1	-	.	ID=g11880.t1.intron1;Parent=g11880.t1;
OZ004728.1_Dexiosoma_caninum_genome_assembly,_chromosome:_4	AUGUSTUS	CDS	10847752	10847855	1	-	1	ID=g11880.t1.CDS2;Parent=g11880.t1;
OZ004728.1_Dexiosoma_caninum_genome_assembly,_chromosome:_4	AUGUSTUS	exon	10847752	10847855	.	-	.	ID=g11880.t1.exon2;Parent=g11880.t1;
OZ004728.1_Dexiosoma_caninum_genome_assembly,_chromosome:_4	AUGUSTUS	intron	10847856	10847970	1	-	.	ID=g11880.t1.intron2;Parent=g11880.t1;
OZ004728.1_Dexiosoma_caninum_genome_assembly,_chromosome:_4	AUGUSTUS	CDS	10847971	10848072	1	-	1	ID=g11880.t1.CDS3;Parent=g11880.t1;
OZ004728.1_Dexiosoma_caninum_genome_assembly,_chromosome:_4	AUGUSTUS	exon	10847971	10848072	.	-	.	ID=g11880.t1.exon3;Parent=g11880.t1;
OZ004728.1_Dexiosoma_caninum_genome_assembly,_chromosome:_4	AUGUSTUS	intron	10848073	10848125	1	-	.	ID=g11880.t1.intron3;Parent=g11880.t1;
OZ004728.1_Dexiosoma_caninum_genome_assembly,_chromosome:_4	AUGUSTUS	CDS	10848126	10849930	1	-	0	ID=g11880.t1.CDS4;Parent=g11880.t1;
OZ004728.1_Dexiosoma_caninum_genome_assembly,_chromosome:_4	AUGUSTUS	exon	10848126	10849930	.	-	.	ID=g11880.t1.exon4;Parent=g11880.t1;
OZ004728.1_Dexiosoma_caninum_genome_assembly,_chromosome:_4	AUGUSTUS	intron	10849931	10850038	1	-	.	ID=g11880.t1.intron4;Parent=g11880.t1;
OZ004728.1_Dexiosoma_caninum_genome_assembly,_chromosome:_4	AUGUSTUS	CDS	10850039	10850191	1	-	0	ID=g11880.t1.CDS5;Parent=g11880.t1;
OZ004728.1_Dexiosoma_caninum_genome_assembly,_chromosome:_4	AUGUSTUS	exon	10850039	10850191	.	-	.	ID=g11880.t1.exon5;Parent=g11880.t1;
OZ004728.1_Dexiosoma_caninum_genome_assembly,_chromosome:_4	AUGUSTUS	intron	10850192	10850367	1	-	.	ID=g11880.t1.intron5;Parent=g11880.t1;
OZ004728.1_Dexiosoma_caninum_genome_assembly,_chromosome:_4	AUGUSTUS	CDS	10850368	10850443	1	-	1	ID=g11880.t1.CDS6;Parent=g11880.t1;
OZ004728.1_Dexiosoma_caninum_genome_assembly,_chromosome:_4	AUGUSTUS	exon	10850368	10850443	.	-	.	ID=g11880.t1.exon6;Parent=g11880.t1;
OZ004728.1_Dexiosoma_caninum_genome_assembly,_chromosome:_4	AUGUSTUS	intron	10850444	10850523	1	-	.	ID=g11880.t1.intron6;Parent=g11880.t1;
OZ004728.1_Dexiosoma_caninum_genome_assembly,_chromosome:_4	AUGUSTUS	CDS	10850524	10850663	1	-	0	ID=g11880.t1.CDS7;Parent=g11880.t1;
OZ004728.1_Dexiosoma_caninum_genome_assembly,_chromosome:_4	AUGUSTUS	exon	10850524	10850663	.	-	.	ID=g11880.t1.exon7;Parent=g11880.t1;
OZ004728.1_Dexiosoma_caninum_genome_assembly,_chromosome:_4	AUGUSTUS	intron	10850664	10850726	1	-	.	ID=g11880.t1.intron7;Parent=g11880.t1;
OZ004728.1_Dexiosoma_caninum_genome_assembly,_chromosome:_4	AUGUSTUS	CDS	10850727	10850804	1	-	0	ID=g11880.t1.CDS8;Parent=g11880.t1;
OZ004728.1_Dexiosoma_caninum_genome_assembly,_chromosome:_4	AUGUSTUS	exon	10850727	10850804	.	-	.	ID=g11880.t1.exon8;Parent=g11880.t1;
OZ004728.1_Dexiosoma_caninum_genome_assembly,_chromosome:_4	AUGUSTUS	intron	10850805	10850872	1	-	.	ID=g11880.t1.intron8;Parent=g11880.t1;
OZ004728.1_Dexiosoma_caninum_genome_assembly,_chromosome:_4	AUGUSTUS	CDS	10850873	10851009	1	-	2	ID=g11880.t1.CDS9;Parent=g11880.t1;
OZ004728.1_Dexiosoma_caninum_genome_assembly,_chromosome:_4	AUGUSTUS	exon	10850873	10851009	.	-	.	ID=g11880.t1.exon9;Parent=g11880.t1;
OZ004728.1_Dexiosoma_caninum_genome_assembly,_chromosome:_4	AUGUSTUS	intron	10851010	10851070	1	-	.	ID=g11880.t1.intron9;Parent=g11880.t1;
OZ004728.1_Dexiosoma_caninum_genome_assembly,_chromosome:_4	AUGUSTUS	CDS	10851071	10851260	1	-	0	ID=g11880.t1.CDS10;Parent=g11880.t1;
OZ004728.1_Dexiosoma_caninum_genome_assembly,_chromosome:_4	AUGUSTUS	exon	10851071	10851260	.	-	.	ID=g11880.t1.exon10;Parent=g11880.t1;
OZ004728.1_Dexiosoma_caninum_genome_assembly,_chromosome:_4	AUGUSTUS	intron	10851261	10851328	1	-	.	ID=g11880.t1.intron10;Parent=g11880.t1;
OZ004728.1_Dexiosoma_caninum_genome_assembly,_chromosome:_4	AUGUSTUS	CDS	10851329	10851473	1	-	1	ID=g11880.t1.CDS11;Parent=g11880.t1;
OZ004728.1_Dexiosoma_caninum_genome_assembly,_chromosome:_4	AUGUSTUS	exon	10851329	10851473	.	-	.	ID=g11880.t1.exon11;Parent=g11880.t1;
OZ004728.1_Dexiosoma_caninum_genome_assembly,_chromosome:_4	AUGUSTUS	intron	10851474	10851539	1	-	.	ID=g11880.t1.intron11;Parent=g11880.t1;
OZ004728.1_Dexiosoma_caninum_genome_assembly,_chromosome:_4	AUGUSTUS	CDS	10851540	10851741	1	-	2	ID=g11880.t1.CDS12;Parent=g11880.t1;
OZ004728.1_Dexiosoma_caninum_genome_assembly,_chromosome:_4	AUGUSTUS	exon	10851540	10851741	.	-	.	ID=g11880.t1.exon12;Parent=g11880.t1;
OZ004728.1_Dexiosoma_caninum_genome_assembly,_chromosome:_4	AUGUSTUS	intron	10851742	10851799	1	-	.	ID=g11880.t1.intron12;Parent=g11880.t1;
OZ004728.1_Dexiosoma_caninum_genome_assembly,_chromosome:_4	AUGUSTUS	CDS	10851800	10851903	1	-	1	ID=g11880.t1.CDS13;Parent=g11880.t1;
OZ004728.1_Dexiosoma_caninum_genome_assembly,_chromosome:_4	AUGUSTUS	exon	10851800	10851903	.	-	.	ID=g11880.t1.exon13;Parent=g11880.t1;
OZ004728.1_Dexiosoma_caninum_genome_assembly,_chromosome:_4	AUGUSTUS	intron	10851904	10855816	1	-	.	ID=g11880.t1.intron13;Parent=g11880.t1;
OZ004728.1_Dexiosoma_caninum_genome_assembly,_chromosome:_4	AUGUSTUS	CDS	10855817	10856681	1	-	2	ID=g11880.t1.CDS14;Parent=g11880.t1;
OZ004728.1_Dexiosoma_caninum_genome_assembly,_chromosome:_4	AUGUSTUS	exon	10855817	10856681	.	-	.	ID=g11880.t1.exon14;Parent=g11880.t1;
OZ004728.1_Dexiosoma_caninum_genome_assembly,_chromosome:_4	AUGUSTUS	intron	10856682	10856941	1	-	.	ID=g11880.t1.intron14;Parent=g11880.t1;
OZ004728.1_Dexiosoma_caninum_genome_assembly,_chromosome:_4	AUGUSTUS	CDS	10856942	10857058	1	-	2	ID=g11880.t1.CDS15;Parent=g11880.t1;
OZ004728.1_Dexiosoma_caninum_genome_assembly,_chromosome:_4	AUGUSTUS	exon	10856942	10857058	.	-	.	ID=g11880.t1.exon15;Parent=g11880.t1;
OZ004728.1_Dexiosoma_caninum_genome_assembly,_chromosome:_4	AUGUSTUS	intron	10857059	10872256	1	-	.	ID=g11880.t1.intron15;Parent=g11880.t1;
OZ004728.1_Dexiosoma_caninum_genome_assembly,_chromosome:_4	AUGUSTUS	CDS	10872257	10872365	1	-	0	ID=g11880.t1.CDS16;Parent=g11880.t1;
OZ004728.1_Dexiosoma_caninum_genome_assembly,_chromosome:_4	AUGUSTUS	exon	10872257	10872365	.	-	.	ID=g11880.t1.exon16;Parent=g11880.t1;
OZ004728.1_Dexiosoma_caninum_genome_assembly,_chromosome:_4	AUGUSTUS	start_codon	10872363	10872365	.	-	0	ID=g11880.t1.start1;Parent=g11880.t1;
OZ004728.1_Dexiosoma_caninum_genome_assembly,_chromosome:_4	AUGUSTUS	gene	10962648	10967341	.	-	.	ID=g11881;
OZ004728.1_Dexiosoma_caninum_genome_assembly,_chromosome:_4	AUGUSTUS	mRNA	10962648	10967341	1	-	.	ID=g11881.t1;Parent=g11881;
OZ004728.1_Dexiosoma_caninum_genome_assembly,_chromosome:_4	AUGUSTUS	stop_codon	10962648	10962650	.	-	0	ID=g11881.t1.stop1;Parent=g11881.t1;
OZ004728.1_Dexiosoma_caninum_genome_assembly,_chromosome:_4	AUGUSTUS	CDS	10962648	10962844	1	-	2	ID=g11881.t1.CDS1;Parent=g11881.t1;
OZ004728.1_Dexiosoma_caninum_genome_assembly,_chromosome:_4	AUGUSTUS	exon	10962648	10962844	.	-	.	ID=g11881.t1.exon1;Parent=g11881.t1;
OZ004728.1_Dexiosoma_caninum_genome_assembly,_chromosome:_4	AUGUSTUS	intron	10962845	10965210	1	-	.	ID=g11881.t1.intron1;Parent=g11881.t1;
OZ004728.1_Dexiosoma_caninum_genome_assembly,_chromosome:_4	AUGUSTUS	CDS	10965211	10965380	1	-	1	ID=g11881.t1.CDS2;Parent=g11881.t1;
OZ004728.1_Dexiosoma_caninum_genome_assembly,_chromosome:_4	AUGUSTUS	exon	10965211	10965380	.	-	.	ID=g11881.t1.exon2;Parent=g11881.t1;
OZ004728.1_Dexiosoma_caninum_genome_assembly,_chromosome:_4	AUGUSTUS	intron	10965381	10966620	1	-	.	ID=g11881.t1.intron2;Parent=g11881.t1;
OZ004728.1_Dexiosoma_caninum_genome_assembly,_chromosome:_4	AUGUSTUS	CDS	10966621	10966879	1	-	2	ID=g11881.t1.CDS3;Parent=g11881.t1;
OZ004728.1_Dexiosoma_caninum_genome_assembly,_chromosome:_4	AUGUSTUS	exon	10966621	10966879	.	-	.	ID=g11881.t1.exon3;Parent=g11881.t1;
OZ004728.1_Dexiosoma_caninum_genome_assembly,_chromosome:_4	AUGUSTUS	intron	10966880	10966929	1	-	.	ID=g11881.t1.intron3;Parent=g11881.t1;
OZ004728.1_Dexiosoma_caninum_genome_assembly,_chromosome:_4	AUGUSTUS	CDS	10966930	10967052	1	-	2	ID=g11881.t1.CDS4;Parent=g11881.t1;
OZ004728.1_Dexiosoma_caninum_genome_assembly,_chromosome:_4	AUGUSTUS	exon	10966930	10967052	.	-	.	ID=g11881.t1.exon4;Parent=g11881.t1;
OZ004728.1_Dexiosoma_caninum_genome_assembly,_chromosome:_4	AUGUSTUS	intron	10967053	10967130	1	-	.	ID=g11881.t1.intron4;Parent=g11881.t1;
OZ004728.1_Dexiosoma_caninum_genome_assembly,_chromosome:_4	AUGUSTUS	CDS	10967131	10967341	1	-	0	ID=g11881.t1.CDS5;Parent=g11881.t1;
OZ004728.1_Dexiosoma_caninum_genome_assembly,_chromosome:_4	AUGUSTUS	exon	10967131	10967341	.	-	.	ID=g11881.t1.exon5;Parent=g11881.t1;
OZ004728.1_Dexiosoma_caninum_genome_assembly,_chromosome:_4	AUGUSTUS	start_codon	10967339	10967341	.	-	0	ID=g11881.t1.start1;Parent=g11881.t1;
OZ004728.1_Dexiosoma_caninum_genome_assembly,_chromosome:_4	AUGUSTUS	gene	10970304	10974240	.	+	.	ID=g11882;
OZ004728.1_Dexiosoma_caninum_genome_assembly,_chromosome:_4	AUGUSTUS	mRNA	10970304	10974240	1	+	.	ID=g11882.t1;Parent=g11882;
OZ004728.1_Dexiosoma_caninum_genome_assembly,_chromosome:_4	AUGUSTUS	start_codon	10970304	10970306	.	+	0	ID=g11882.t1.start1;Parent=g11882.t1;
OZ004728.1_Dexiosoma_caninum_genome_assembly,_chromosome:_4	AUGUSTUS	CDS	10970304	10970342	1	+	0	ID=g11882.t1.CDS1;Parent=g11882.t1;
OZ004728.1_Dexiosoma_caninum_genome_assembly,_chromosome:_4	AUGUSTUS	exon	10970304	10970342	.	+	.	ID=g11882.t1.exon1;Parent=g11882.t1;
OZ004728.1_Dexiosoma_caninum_genome_assembly,_chromosome:_4	AUGUSTUS	intron	10970343	10970398	1	+	.	ID=g11882.t1.intron1;Parent=g11882.t1;
OZ004728.1_Dexiosoma_caninum_genome_assembly,_chromosome:_4	AUGUSTUS	CDS	10970399	10970467	1	+	0	ID=g11882.t1.CDS2;Parent=g11882.t1;
OZ004728.1_Dexiosoma_caninum_genome_assembly,_chromosome:_4	AUGUSTUS	exon	10970399	10970467	.	+	.	ID=g11882.t1.exon2;Parent=g11882.t1;
OZ004728.1_Dexiosoma_caninum_genome_assembly,_chromosome:_4	AUGUSTUS	intron	10970468	10970535	1	+	.	ID=g11882.t1.intron2;Parent=g11882.t1;
OZ004728.1_Dexiosoma_caninum_genome_assembly,_chromosome:_4	AUGUSTUS	CDS	10970536	10970749	1	+	0	ID=g11882.t1.CDS3;Parent=g11882.t1;
OZ004728.1_Dexiosoma_caninum_genome_assembly,_chromosome:_4	AUGUSTUS	exon	10970536	10970749	.	+	.	ID=g11882.t1.exon3;Parent=g11882.t1;
OZ004728.1_Dexiosoma_caninum_genome_assembly,_chromosome:_4	AUGUSTUS	intron	10970750	10970936	1	+	.	ID=g11882.t1.intron3;Parent=g11882.t1;
OZ004728.1_Dexiosoma_caninum_genome_assembly,_chromosome:_4	AUGUSTUS	CDS	10970937	10971122	1	+	2	ID=g11882.t1.CDS4;Parent=g11882.t1;
OZ004728.1_Dexiosoma_caninum_genome_assembly,_chromosome:_4	AUGUSTUS	exon	10970937	10971122	.	+	.	ID=g11882.t1.exon4;Parent=g11882.t1;
OZ004728.1_Dexiosoma_caninum_genome_assembly,_chromosome:_4	AUGUSTUS	intron	10971123	10971182	1	+	.	ID=g11882.t1.intron4;Parent=g11882.t1;
OZ004728.1_Dexiosoma_caninum_genome_assembly,_chromosome:_4	AUGUSTUS	CDS	10971183	10971372	1	+	2	ID=g11882.t1.CDS5;Parent=g11882.t1;
OZ004728.1_Dexiosoma_caninum_genome_assembly,_chromosome:_4	AUGUSTUS	exon	10971183	10971372	.	+	.	ID=g11882.t1.exon5;Parent=g11882.t1;
OZ004728.1_Dexiosoma_caninum_genome_assembly,_chromosome:_4	AUGUSTUS	intron	10971373	10971454	1	+	.	ID=g11882.t1.intron5;Parent=g11882.t1;
OZ004728.1_Dexiosoma_caninum_genome_assembly,_chromosome:_4	AUGUSTUS	CDS	10971455	10971659	1	+	1	ID=g11882.t1.CDS6;Parent=g11882.t1;
OZ004728.1_Dexiosoma_caninum_genome_assembly,_chromosome:_4	AUGUSTUS	exon	10971455	10971659	.	+	.	ID=g11882.t1.exon6;Parent=g11882.t1;
OZ004728.1_Dexiosoma_caninum_genome_assembly,_chromosome:_4	AUGUSTUS	intron	10971660	10971720	1	+	.	ID=g11882.t1.intron6;Parent=g11882.t1;
OZ004728.1_Dexiosoma_caninum_genome_assembly,_chromosome:_4	AUGUSTUS	CDS	10971721	10971821	1	+	0	ID=g11882.t1.CDS7;Parent=g11882.t1;
OZ004728.1_Dexiosoma_caninum_genome_assembly,_chromosome:_4	AUGUSTUS	exon	10971721	10971821	.	+	.	ID=g11882.t1.exon7;Parent=g11882.t1;
OZ004728.1_Dexiosoma_caninum_genome_assembly,_chromosome:_4	AUGUSTUS	intron	10971822	10971972	1	+	.	ID=g11882.t1.intron7;Parent=g11882.t1;
OZ004728.1_Dexiosoma_caninum_genome_assembly,_chromosome:_4	AUGUSTUS	CDS	10971973	10972091	1	+	1	ID=g11882.t1.CDS8;Parent=g11882.t1;
OZ004728.1_Dexiosoma_caninum_genome_assembly,_chromosome:_4	AUGUSTUS	exon	10971973	10972091	.	+	.	ID=g11882.t1.exon8;Parent=g11882.t1;
OZ004728.1_Dexiosoma_caninum_genome_assembly,_chromosome:_4	AUGUSTUS	intron	10972092	10972220	1	+	.	ID=g11882.t1.intron8;Parent=g11882.t1;
OZ004728.1_Dexiosoma_caninum_genome_assembly,_chromosome:_4	AUGUSTUS	CDS	10972221	10972366	1	+	2	ID=g11882.t1.CDS9;Parent=g11882.t1;
OZ004728.1_Dexiosoma_caninum_genome_assembly,_chromosome:_4	AUGUSTUS	exon	10972221	10972366	.	+	.	ID=g11882.t1.exon9;Parent=g11882.t1;
OZ004728.1_Dexiosoma_caninum_genome_assembly,_chromosome:_4	AUGUSTUS	intron	10972367	10972437	1	+	.	ID=g11882.t1.intron9;Parent=g11882.t1;
OZ004728.1_Dexiosoma_caninum_genome_assembly,_chromosome:_4	AUGUSTUS	CDS	10972438	10972592	1	+	0	ID=g11882.t1.CDS10;Parent=g11882.t1;
OZ004728.1_Dexiosoma_caninum_genome_assembly,_chromosome:_4	AUGUSTUS	exon	10972438	10972592	.	+	.	ID=g11882.t1.exon10;Parent=g11882.t1;
OZ004728.1_Dexiosoma_caninum_genome_assembly,_chromosome:_4	AUGUSTUS	intron	10972593	10972923	1	+	.	ID=g11882.t1.intron10;Parent=g11882.t1;
OZ004728.1_Dexiosoma_caninum_genome_assembly,_chromosome:_4	AUGUSTUS	CDS	10972924	10973072	1	+	1	ID=g11882.t1.CDS11;Parent=g11882.t1;
OZ004728.1_Dexiosoma_caninum_genome_assembly,_chromosome:_4	AUGUSTUS	exon	10972924	10973072	.	+	.	ID=g11882.t1.exon11;Parent=g11882.t1;
OZ004728.1_Dexiosoma_caninum_genome_assembly,_chromosome:_4	AUGUSTUS	intron	10973073	10973132	1	+	.	ID=g11882.t1.intron11;Parent=g11882.t1;
OZ004728.1_Dexiosoma_caninum_genome_assembly,_chromosome:_4	AUGUSTUS	CDS	10973133	10973407	1	+	2	ID=g11882.t1.CDS12;Parent=g11882.t1;
OZ004728.1_Dexiosoma_caninum_genome_assembly,_chromosome:_4	AUGUSTUS	exon	10973133	10973407	.	+	.	ID=g11882.t1.exon12;Parent=g11882.t1;
OZ004728.1_Dexiosoma_caninum_genome_assembly,_chromosome:_4	AUGUSTUS	intron	10973408	10973903	1	+	.	ID=g11882.t1.intron12;Parent=g11882.t1;
OZ004728.1_Dexiosoma_caninum_genome_assembly,_chromosome:_4	AUGUSTUS	CDS	10973904	10974023	1	+	0	ID=g11882.t1.CDS13;Parent=g11882.t1;
OZ004728.1_Dexiosoma_caninum_genome_assembly,_chromosome:_4	AUGUSTUS	exon	10973904	10974023	.	+	.	ID=g11882.t1.exon13;Parent=g11882.t1;
OZ004728.1_Dexiosoma_caninum_genome_assembly,_chromosome:_4	AUGUSTUS	intron	10974024	10974081	1	+	.	ID=g11882.t1.intron13;Parent=g11882.t1;
OZ004728.1_Dexiosoma_caninum_genome_assembly,_chromosome:_4	AUGUSTUS	CDS	10974082	10974240	1	+	0	ID=g11882.t1.CDS14;Parent=g11882.t1;
OZ004728.1_Dexiosoma_caninum_genome_assembly,_chromosome:_4	AUGUSTUS	exon	10974082	10974240	.	+	.	ID=g11882.t1.exon14;Parent=g11882.t1;
OZ004728.1_Dexiosoma_caninum_genome_assembly,_chromosome:_4	AUGUSTUS	stop_codon	10974238	10974240	.	+	0	ID=g11882.t1.stop1;Parent=g11882.t1;
OZ004728.1_Dexiosoma_caninum_genome_assembly,_chromosome:_4	AUGUSTUS	gene	10975393	10983023	.	-	.	ID=g11883;
OZ004728.1_Dexiosoma_caninum_genome_assembly,_chromosome:_4	AUGUSTUS	mRNA	10975393	10983023	1	-	.	ID=g11883.t1;Parent=g11883;
OZ004728.1_Dexiosoma_caninum_genome_assembly,_chromosome:_4	AUGUSTUS	stop_codon	10975393	10975395	.	-	0	ID=g11883.t1.stop1;Parent=g11883.t1;
OZ004728.1_Dexiosoma_caninum_genome_assembly,_chromosome:_4	AUGUSTUS	CDS	10975393	10975527	1	-	0	ID=g11883.t1.CDS1;Parent=g11883.t1;
OZ004728.1_Dexiosoma_caninum_genome_assembly,_chromosome:_4	AUGUSTUS	exon	10975393	10975527	.	-	.	ID=g11883.t1.exon1;Parent=g11883.t1;
OZ004728.1_Dexiosoma_caninum_genome_assembly,_chromosome:_4	AUGUSTUS	intron	10975528	10977780	1	-	.	ID=g11883.t1.intron1;Parent=g11883.t1;
OZ004728.1_Dexiosoma_caninum_genome_assembly,_chromosome:_4	AUGUSTUS	CDS	10977781	10977924	1	-	0	ID=g11883.t1.CDS2;Parent=g11883.t1;
OZ004728.1_Dexiosoma_caninum_genome_assembly,_chromosome:_4	AUGUSTUS	exon	10977781	10977924	.	-	.	ID=g11883.t1.exon2;Parent=g11883.t1;
OZ004728.1_Dexiosoma_caninum_genome_assembly,_chromosome:_4	AUGUSTUS	intron	10977925	10979680	1	-	.	ID=g11883.t1.intron2;Parent=g11883.t1;
OZ004728.1_Dexiosoma_caninum_genome_assembly,_chromosome:_4	AUGUSTUS	CDS	10979681	10979793	1	-	2	ID=g11883.t1.CDS3;Parent=g11883.t1;
OZ004728.1_Dexiosoma_caninum_genome_assembly,_chromosome:_4	AUGUSTUS	exon	10979681	10979793	.	-	.	ID=g11883.t1.exon3;Parent=g11883.t1;
OZ004728.1_Dexiosoma_caninum_genome_assembly,_chromosome:_4	AUGUSTUS	intron	10979794	10979864	1	-	.	ID=g11883.t1.intron3;Parent=g11883.t1;
OZ004728.1_Dexiosoma_caninum_genome_assembly,_chromosome:_4	AUGUSTUS	CDS	10979865	10980108	1	-	0	ID=g11883.t1.CDS4;Parent=g11883.t1;
OZ004728.1_Dexiosoma_caninum_genome_assembly,_chromosome:_4	AUGUSTUS	exon	10979865	10980108	.	-	.	ID=g11883.t1.exon4;Parent=g11883.t1;
OZ004728.1_Dexiosoma_caninum_genome_assembly,_chromosome:_4	AUGUSTUS	intron	10980109	10980192	1	-	.	ID=g11883.t1.intron4;Parent=g11883.t1;
OZ004728.1_Dexiosoma_caninum_genome_assembly,_chromosome:_4	AUGUSTUS	CDS	10980193	10980419	1	-	2	ID=g11883.t1.CDS5;Parent=g11883.t1;
OZ004728.1_Dexiosoma_caninum_genome_assembly,_chromosome:_4	AUGUSTUS	exon	10980193	10980419	.	-	.	ID=g11883.t1.exon5;Parent=g11883.t1;
OZ004728.1_Dexiosoma_caninum_genome_assembly,_chromosome:_4	AUGUSTUS	intron	10980420	10981628	1	-	.	ID=g11883.t1.intron5;Parent=g11883.t1;
OZ004728.1_Dexiosoma_caninum_genome_assembly,_chromosome:_4	AUGUSTUS	CDS	10981629	10981785	1	-	0	ID=g11883.t1.CDS6;Parent=g11883.t1;
OZ004728.1_Dexiosoma_caninum_genome_assembly,_chromosome:_4	AUGUSTUS	exon	10981629	10981785	.	-	.	ID=g11883.t1.exon6;Parent=g11883.t1;
OZ004728.1_Dexiosoma_caninum_genome_assembly,_chromosome:_4	AUGUSTUS	intron	10981786	10981861	1	-	.	ID=g11883.t1.intron6;Parent=g11883.t1;
OZ004728.1_Dexiosoma_caninum_genome_assembly,_chromosome:_4	AUGUSTUS	CDS	10981862	10982016	1	-	2	ID=g11883.t1.CDS7;Parent=g11883.t1;
OZ004728.1_Dexiosoma_caninum_genome_assembly,_chromosome:_4	AUGUSTUS	exon	10981862	10982016	.	-	.	ID=g11883.t1.exon7;Parent=g11883.t1;
OZ004728.1_Dexiosoma_caninum_genome_assembly,_chromosome:_4	AUGUSTUS	intron	10982017	10982083	1	-	.	ID=g11883.t1.intron7;Parent=g11883.t1;
OZ004728.1_Dexiosoma_caninum_genome_assembly,_chromosome:_4	AUGUSTUS	CDS	10982084	10982406	1	-	1	ID=g11883.t1.CDS8;Parent=g11883.t1;
OZ004728.1_Dexiosoma_caninum_genome_assembly,_chromosome:_4	AUGUSTUS	exon	10982084	10982406	.	-	.	ID=g11883.t1.exon8;Parent=g11883.t1;
OZ004728.1_Dexiosoma_caninum_genome_assembly,_chromosome:_4	AUGUSTUS	intron	10982407	10982482	1	-	.	ID=g11883.t1.intron8;Parent=g11883.t1;
OZ004728.1_Dexiosoma_caninum_genome_assembly,_chromosome:_4	AUGUSTUS	CDS	10982483	10982640	1	-	0	ID=g11883.t1.CDS9;Parent=g11883.t1;
OZ004728.1_Dexiosoma_caninum_genome_assembly,_chromosome:_4	AUGUSTUS	exon	10982483	10982640	.	-	.	ID=g11883.t1.exon9;Parent=g11883.t1;
OZ004728.1_Dexiosoma_caninum_genome_assembly,_chromosome:_4	AUGUSTUS	intron	10982641	10982711	1	-	.	ID=g11883.t1.intron9;Parent=g11883.t1;
OZ004728.1_Dexiosoma_caninum_genome_assembly,_chromosome:_4	AUGUSTUS	CDS	10982712	10983023	1	-	0	ID=g11883.t1.CDS10;Parent=g11883.t1;
OZ004728.1_Dexiosoma_caninum_genome_assembly,_chromosome:_4	AUGUSTUS	exon	10982712	10983023	.	-	.	ID=g11883.t1.exon10;Parent=g11883.t1;
OZ004728.1_Dexiosoma_caninum_genome_assembly,_chromosome:_4	AUGUSTUS	start_codon	10983021	10983023	.	-	0	ID=g11883.t1.start1;Parent=g11883.t1;
OZ004728.1_Dexiosoma_caninum_genome_assembly,_chromosome:_4	AUGUSTUS	mRNA	10975393	10983023	1	-	.	ID=g11883.t2;Parent=g11883;
OZ004728.1_Dexiosoma_caninum_genome_assembly,_chromosome:_4	AUGUSTUS	stop_codon	10975393	10975395	.	-	0	ID=g11883.t2.stop1;Parent=g11883.t2;
OZ004728.1_Dexiosoma_caninum_genome_assembly,_chromosome:_4	AUGUSTUS	CDS	10975393	10975527	1	-	0	ID=g11883.t2.CDS1;Parent=g11883.t2;
OZ004728.1_Dexiosoma_caninum_genome_assembly,_chromosome:_4	AUGUSTUS	exon	10975393	10975527	.	-	.	ID=g11883.t2.exon1;Parent=g11883.t2;
OZ004728.1_Dexiosoma_caninum_genome_assembly,_chromosome:_4	AUGUSTUS	intron	10975528	10977780	1	-	.	ID=g11883.t2.intron1;Parent=g11883.t2;
OZ004728.1_Dexiosoma_caninum_genome_assembly,_chromosome:_4	AUGUSTUS	CDS	10977781	10977906	1	-	0	ID=g11883.t2.CDS2;Parent=g11883.t2;
OZ004728.1_Dexiosoma_caninum_genome_assembly,_chromosome:_4	AUGUSTUS	exon	10977781	10977906	.	-	.	ID=g11883.t2.exon2;Parent=g11883.t2;
OZ004728.1_Dexiosoma_caninum_genome_assembly,_chromosome:_4	AUGUSTUS	intron	10977907	10979680	1	-	.	ID=g11883.t2.intron2;Parent=g11883.t2;
OZ004728.1_Dexiosoma_caninum_genome_assembly,_chromosome:_4	AUGUSTUS	CDS	10979681	10979793	1	-	2	ID=g11883.t2.CDS3;Parent=g11883.t2;
OZ004728.1_Dexiosoma_caninum_genome_assembly,_chromosome:_4	AUGUSTUS	exon	10979681	10979793	.	-	.	ID=g11883.t2.exon3;Parent=g11883.t2;
OZ004728.1_Dexiosoma_caninum_genome_assembly,_chromosome:_4	AUGUSTUS	intron	10979794	10979864	1	-	.	ID=g11883.t2.intron3;Parent=g11883.t2;
OZ004728.1_Dexiosoma_caninum_genome_assembly,_chromosome:_4	AUGUSTUS	CDS	10979865	10980108	1	-	0	ID=g11883.t2.CDS4;Parent=g11883.t2;
OZ004728.1_Dexiosoma_caninum_genome_assembly,_chromosome:_4	AUGUSTUS	exon	10979865	10980108	.	-	.	ID=g11883.t2.exon4;Parent=g11883.t2;
OZ004728.1_Dexiosoma_caninum_genome_assembly,_chromosome:_4	AUGUSTUS	intron	10980109	10980192	1	-	.	ID=g11883.t2.intron4;Parent=g11883.t2;
OZ004728.1_Dexiosoma_caninum_genome_assembly,_chromosome:_4	AUGUSTUS	CDS	10980193	10980419	1	-	2	ID=g11883.t2.CDS5;Parent=g11883.t2;
OZ004728.1_Dexiosoma_caninum_genome_assembly,_chromosome:_4	AUGUSTUS	exon	10980193	10980419	.	-	.	ID=g11883.t2.exon5;Parent=g11883.t2;
OZ004728.1_Dexiosoma_caninum_genome_assembly,_chromosome:_4	AUGUSTUS	intron	10980420	10981628	1	-	.	ID=g11883.t2.intron5;Parent=g11883.t2;
OZ004728.1_Dexiosoma_caninum_genome_assembly,_chromosome:_4	AUGUSTUS	CDS	10981629	10981785	1	-	0	ID=g11883.t2.CDS6;Parent=g11883.t2;
OZ004728.1_Dexiosoma_caninum_genome_assembly,_chromosome:_4	AUGUSTUS	exon	10981629	10981785	.	-	.	ID=g11883.t2.exon6;Parent=g11883.t2;
OZ004728.1_Dexiosoma_caninum_genome_assembly,_chromosome:_4	AUGUSTUS	intron	10981786	10981861	1	-	.	ID=g11883.t2.intron6;Parent=g11883.t2;
OZ004728.1_Dexiosoma_caninum_genome_assembly,_chromosome:_4	AUGUSTUS	CDS	10981862	10982016	1	-	2	ID=g11883.t2.CDS7;Parent=g11883.t2;
OZ004728.1_Dexiosoma_caninum_genome_assembly,_chromosome:_4	AUGUSTUS	exon	10981862	10982016	.	-	.	ID=g11883.t2.exon7;Parent=g11883.t2;
OZ004728.1_Dexiosoma_caninum_genome_assembly,_chromosome:_4	AUGUSTUS	intron	10982017	10982083	1	-	.	ID=g11883.t2.intron7;Parent=g11883.t2;
OZ004728.1_Dexiosoma_caninum_genome_assembly,_chromosome:_4	AUGUSTUS	CDS	10982084	10982406	1	-	1	ID=g11883.t2.CDS8;Parent=g11883.t2;
OZ004728.1_Dexiosoma_caninum_genome_assembly,_chromosome:_4	AUGUSTUS	exon	10982084	10982406	.	-	.	ID=g11883.t2.exon8;Parent=g11883.t2;
OZ004728.1_Dexiosoma_caninum_genome_assembly,_chromosome:_4	AUGUSTUS	intron	10982407	10982482	1	-	.	ID=g11883.t2.intron8;Parent=g11883.t2;
OZ004728.1_Dexiosoma_caninum_genome_assembly,_chromosome:_4	AUGUSTUS	CDS	10982483	10982640	1	-	0	ID=g11883.t2.CDS9;Parent=g11883.t2;
OZ004728.1_Dexiosoma_caninum_genome_assembly,_chromosome:_4	AUGUSTUS	exon	10982483	10982640	.	-	.	ID=g11883.t2.exon9;Parent=g11883.t2;
OZ004728.1_Dexiosoma_caninum_genome_assembly,_chromosome:_4	AUGUSTUS	intron	10982641	10982711	1	-	.	ID=g11883.t2.intron9;Parent=g11883.t2;
OZ004728.1_Dexiosoma_caninum_genome_assembly,_chromosome:_4	AUGUSTUS	CDS	10982712	10983023	1	-	0	ID=g11883.t2.CDS10;Parent=g11883.t2;
OZ004728.1_Dexiosoma_caninum_genome_assembly,_chromosome:_4	AUGUSTUS	exon	10982712	10983023	.	-	.	ID=g11883.t2.exon10;Parent=g11883.t2;
OZ004728.1_Dexiosoma_caninum_genome_assembly,_chromosome:_4	AUGUSTUS	start_codon	10983021	10983023	.	-	0	ID=g11883.t2.start1;Parent=g11883.t2;
OZ004728.1_Dexiosoma_caninum_genome_assembly,_chromosome:_4	AUGUSTUS	gene	11009525	11010381	.	+	.	ID=g11884;
OZ004728.1_Dexiosoma_caninum_genome_assembly,_chromosome:_4	AUGUSTUS	mRNA	11009525	11010381	1	+	.	ID=g11884.t1;Parent=g11884;
OZ004728.1_Dexiosoma_caninum_genome_assembly,_chromosome:_4	AUGUSTUS	start_codon	11009525	11009527	.	+	0	ID=g11884.t1.start1;Parent=g11884.t1;
OZ004728.1_Dexiosoma_caninum_genome_assembly,_chromosome:_4	AUGUSTUS	CDS	11009525	11009614	1	+	0	ID=g11884.t1.CDS1;Parent=g11884.t1;
OZ004728.1_Dexiosoma_caninum_genome_assembly,_chromosome:_4	AUGUSTUS	exon	11009525	11009614	.	+	.	ID=g11884.t1.exon1;Parent=g11884.t1;
OZ004728.1_Dexiosoma_caninum_genome_assembly,_chromosome:_4	AUGUSTUS	intron	11009615	11009679	1	+	.	ID=g11884.t1.intron1;Parent=g11884.t1;
OZ004728.1_Dexiosoma_caninum_genome_assembly,_chromosome:_4	AUGUSTUS	CDS	11009680	11010075	1	+	0	ID=g11884.t1.CDS2;Parent=g11884.t1;
OZ004728.1_Dexiosoma_caninum_genome_assembly,_chromosome:_4	AUGUSTUS	exon	11009680	11010075	.	+	.	ID=g11884.t1.exon2;Parent=g11884.t1;
OZ004728.1_Dexiosoma_caninum_genome_assembly,_chromosome:_4	AUGUSTUS	intron	11010076	11010132	1	+	.	ID=g11884.t1.intron2;Parent=g11884.t1;
OZ004728.1_Dexiosoma_caninum_genome_assembly,_chromosome:_4	AUGUSTUS	CDS	11010133	11010381	1	+	0	ID=g11884.t1.CDS3;Parent=g11884.t1;
OZ004728.1_Dexiosoma_caninum_genome_assembly,_chromosome:_4	AUGUSTUS	exon	11010133	11010381	.	+	.	ID=g11884.t1.exon3;Parent=g11884.t1;
OZ004728.1_Dexiosoma_caninum_genome_assembly,_chromosome:_4	AUGUSTUS	stop_codon	11010379	11010381	.	+	0	ID=g11884.t1.stop1;Parent=g11884.t1;
OZ004728.1_Dexiosoma_caninum_genome_assembly,_chromosome:_4	AUGUSTUS	gene	11010512	11011657	.	-	.	ID=g11885;
OZ004728.1_Dexiosoma_caninum_genome_assembly,_chromosome:_4	AUGUSTUS	mRNA	11010512	11011657	1	-	.	ID=g11885.t1;Parent=g11885;
OZ004728.1_Dexiosoma_caninum_genome_assembly,_chromosome:_4	AUGUSTUS	stop_codon	11010512	11010514	.	-	0	ID=g11885.t1.stop1;Parent=g11885.t1;
OZ004728.1_Dexiosoma_caninum_genome_assembly,_chromosome:_4	AUGUSTUS	CDS	11010512	11010693	1	-	2	ID=g11885.t1.CDS1;Parent=g11885.t1;
OZ004728.1_Dexiosoma_caninum_genome_assembly,_chromosome:_4	AUGUSTUS	exon	11010512	11010693	.	-	.	ID=g11885.t1.exon1;Parent=g11885.t1;
OZ004728.1_Dexiosoma_caninum_genome_assembly,_chromosome:_4	AUGUSTUS	intron	11010694	11010780	1	-	.	ID=g11885.t1.intron1;Parent=g11885.t1;
OZ004728.1_Dexiosoma_caninum_genome_assembly,_chromosome:_4	AUGUSTUS	CDS	11010781	11011069	1	-	0	ID=g11885.t1.CDS2;Parent=g11885.t1;
OZ004728.1_Dexiosoma_caninum_genome_assembly,_chromosome:_4	AUGUSTUS	exon	11010781	11011069	.	-	.	ID=g11885.t1.exon2;Parent=g11885.t1;
OZ004728.1_Dexiosoma_caninum_genome_assembly,_chromosome:_4	AUGUSTUS	intron	11011070	11011120	1	-	.	ID=g11885.t1.intron2;Parent=g11885.t1;
OZ004728.1_Dexiosoma_caninum_genome_assembly,_chromosome:_4	AUGUSTUS	CDS	11011121	11011286	1	-	1	ID=g11885.t1.CDS3;Parent=g11885.t1;
OZ004728.1_Dexiosoma_caninum_genome_assembly,_chromosome:_4	AUGUSTUS	exon	11011121	11011286	.	-	.	ID=g11885.t1.exon3;Parent=g11885.t1;
OZ004728.1_Dexiosoma_caninum_genome_assembly,_chromosome:_4	AUGUSTUS	intron	11011287	11011338	1	-	.	ID=g11885.t1.intron3;Parent=g11885.t1;
OZ004728.1_Dexiosoma_caninum_genome_assembly,_chromosome:_4	AUGUSTUS	CDS	11011339	11011535	1	-	0	ID=g11885.t1.CDS4;Parent=g11885.t1;
OZ004728.1_Dexiosoma_caninum_genome_assembly,_chromosome:_4	AUGUSTUS	exon	11011339	11011535	.	-	.	ID=g11885.t1.exon4;Parent=g11885.t1;
OZ004728.1_Dexiosoma_caninum_genome_assembly,_chromosome:_4	AUGUSTUS	intron	11011536	11011600	1	-	.	ID=g11885.t1.intron4;Parent=g11885.t1;
OZ004728.1_Dexiosoma_caninum_genome_assembly,_chromosome:_4	AUGUSTUS	CDS	11011601	11011657	1	-	0	ID=g11885.t1.CDS5;Parent=g11885.t1;
OZ004728.1_Dexiosoma_caninum_genome_assembly,_chromosome:_4	AUGUSTUS	exon	11011601	11011657	.	-	.	ID=g11885.t1.exon5;Parent=g11885.t1;
OZ004728.1_Dexiosoma_caninum_genome_assembly,_chromosome:_4	AUGUSTUS	start_codon	11011655	11011657	.	-	0	ID=g11885.t1.start1;Parent=g11885.t1;
OZ004728.1_Dexiosoma_caninum_genome_assembly,_chromosome:_4	AUGUSTUS	gene	11012144	11013012	.	+	.	ID=g11886;
OZ004728.1_Dexiosoma_caninum_genome_assembly,_chromosome:_4	AUGUSTUS	mRNA	11012144	11013012	1	+	.	ID=g11886.t1;Parent=g11886;
OZ004728.1_Dexiosoma_caninum_genome_assembly,_chromosome:_4	AUGUSTUS	start_codon	11012144	11012146	.	+	0	ID=g11886.t1.start1;Parent=g11886.t1;
OZ004728.1_Dexiosoma_caninum_genome_assembly,_chromosome:_4	AUGUSTUS	CDS	11012144	11012188	1	+	0	ID=g11886.t1.CDS1;Parent=g11886.t1;
OZ004728.1_Dexiosoma_caninum_genome_assembly,_chromosome:_4	AUGUSTUS	exon	11012144	11012188	.	+	.	ID=g11886.t1.exon1;Parent=g11886.t1;
OZ004728.1_Dexiosoma_caninum_genome_assembly,_chromosome:_4	AUGUSTUS	intron	11012189	11012250	1	+	.	ID=g11886.t1.intron1;Parent=g11886.t1;
OZ004728.1_Dexiosoma_caninum_genome_assembly,_chromosome:_4	AUGUSTUS	CDS	11012251	11012725	1	+	0	ID=g11886.t1.CDS2;Parent=g11886.t1;
OZ004728.1_Dexiosoma_caninum_genome_assembly,_chromosome:_4	AUGUSTUS	exon	11012251	11012725	.	+	.	ID=g11886.t1.exon2;Parent=g11886.t1;
OZ004728.1_Dexiosoma_caninum_genome_assembly,_chromosome:_4	AUGUSTUS	intron	11012726	11012878	1	+	.	ID=g11886.t1.intron2;Parent=g11886.t1;
OZ004728.1_Dexiosoma_caninum_genome_assembly,_chromosome:_4	AUGUSTUS	CDS	11012879	11013012	1	+	2	ID=g11886.t1.CDS3;Parent=g11886.t1;
OZ004728.1_Dexiosoma_caninum_genome_assembly,_chromosome:_4	AUGUSTUS	exon	11012879	11013012	.	+	.	ID=g11886.t1.exon3;Parent=g11886.t1;
OZ004728.1_Dexiosoma_caninum_genome_assembly,_chromosome:_4	AUGUSTUS	stop_codon	11013010	11013012	.	+	0	ID=g11886.t1.stop1;Parent=g11886.t1;
OZ004728.1_Dexiosoma_caninum_genome_assembly,_chromosome:_4	AUGUSTUS	gene	11013197	11015176	.	-	.	ID=g11887;
OZ004728.1_Dexiosoma_caninum_genome_assembly,_chromosome:_4	AUGUSTUS	mRNA	11013197	11015176	1	-	.	ID=g11887.t1;Parent=g11887;
OZ004728.1_Dexiosoma_caninum_genome_assembly,_chromosome:_4	AUGUSTUS	stop_codon	11013197	11013199	.	-	0	ID=g11887.t1.stop1;Parent=g11887.t1;
OZ004728.1_Dexiosoma_caninum_genome_assembly,_chromosome:_4	AUGUSTUS	CDS	11013197	11013555	1	-	2	ID=g11887.t1.CDS1;Parent=g11887.t1;
OZ004728.1_Dexiosoma_caninum_genome_assembly,_chromosome:_4	AUGUSTUS	exon	11013197	11013555	.	-	.	ID=g11887.t1.exon1;Parent=g11887.t1;
OZ004728.1_Dexiosoma_caninum_genome_assembly,_chromosome:_4	AUGUSTUS	intron	11013556	11013610	1	-	.	ID=g11887.t1.intron1;Parent=g11887.t1;
OZ004728.1_Dexiosoma_caninum_genome_assembly,_chromosome:_4	AUGUSTUS	CDS	11013611	11013776	1	-	0	ID=g11887.t1.CDS2;Parent=g11887.t1;
OZ004728.1_Dexiosoma_caninum_genome_assembly,_chromosome:_4	AUGUSTUS	exon	11013611	11013776	.	-	.	ID=g11887.t1.exon2;Parent=g11887.t1;
OZ004728.1_Dexiosoma_caninum_genome_assembly,_chromosome:_4	AUGUSTUS	intron	11013777	11013833	1	-	.	ID=g11887.t1.intron2;Parent=g11887.t1;
OZ004728.1_Dexiosoma_caninum_genome_assembly,_chromosome:_4	AUGUSTUS	CDS	11013834	11014283	1	-	0	ID=g11887.t1.CDS3;Parent=g11887.t1;
OZ004728.1_Dexiosoma_caninum_genome_assembly,_chromosome:_4	AUGUSTUS	exon	11013834	11014283	.	-	.	ID=g11887.t1.exon3;Parent=g11887.t1;
OZ004728.1_Dexiosoma_caninum_genome_assembly,_chromosome:_4	AUGUSTUS	intron	11014284	11014351	1	-	.	ID=g11887.t1.intron3;Parent=g11887.t1;
OZ004728.1_Dexiosoma_caninum_genome_assembly,_chromosome:_4	AUGUSTUS	CDS	11014352	11014558	1	-	0	ID=g11887.t1.CDS4;Parent=g11887.t1;
OZ004728.1_Dexiosoma_caninum_genome_assembly,_chromosome:_4	AUGUSTUS	exon	11014352	11014558	.	-	.	ID=g11887.t1.exon4;Parent=g11887.t1;
OZ004728.1_Dexiosoma_caninum_genome_assembly,_chromosome:_4	AUGUSTUS	intron	11014559	11014622	1	-	.	ID=g11887.t1.intron4;Parent=g11887.t1;
OZ004728.1_Dexiosoma_caninum_genome_assembly,_chromosome:_4	AUGUSTUS	CDS	11014623	11014889	1	-	0	ID=g11887.t1.CDS5;Parent=g11887.t1;
OZ004728.1_Dexiosoma_caninum_genome_assembly,_chromosome:_4	AUGUSTUS	exon	11014623	11014889	.	-	.	ID=g11887.t1.exon5;Parent=g11887.t1;
OZ004728.1_Dexiosoma_caninum_genome_assembly,_chromosome:_4	AUGUSTUS	intron	11014890	11015101	1	-	.	ID=g11887.t1.intron5;Parent=g11887.t1;
OZ004728.1_Dexiosoma_caninum_genome_assembly,_chromosome:_4	AUGUSTUS	CDS	11015102	11015176	1	-	0	ID=g11887.t1.CDS6;Parent=g11887.t1;
OZ004728.1_Dexiosoma_caninum_genome_assembly,_chromosome:_4	AUGUSTUS	exon	11015102	11015176	.	-	.	ID=g11887.t1.exon6;Parent=g11887.t1;
OZ004728.1_Dexiosoma_caninum_genome_assembly,_chromosome:_4	AUGUSTUS	start_codon	11015174	11015176	.	-	0	ID=g11887.t1.start1;Parent=g11887.t1;
OZ004728.1_Dexiosoma_caninum_genome_assembly,_chromosome:_4	AUGUSTUS	gene	11022902	11084780	.	+	.	ID=g11888;
OZ004728.1_Dexiosoma_caninum_genome_assembly,_chromosome:_4	AUGUSTUS	mRNA	11022902	11084780	0.98	+	.	ID=g11888.t1;Parent=g11888;
OZ004728.1_Dexiosoma_caninum_genome_assembly,_chromosome:_4	AUGUSTUS	start_codon	11022902	11022904	.	+	0	ID=g11888.t1.start1;Parent=g11888.t1;
OZ004728.1_Dexiosoma_caninum_genome_assembly,_chromosome:_4	AUGUSTUS	CDS	11022902	11023780	1	+	0	ID=g11888.t1.CDS1;Parent=g11888.t1;
OZ004728.1_Dexiosoma_caninum_genome_assembly,_chromosome:_4	AUGUSTUS	exon	11022902	11023780	.	+	.	ID=g11888.t1.exon1;Parent=g11888.t1;
OZ004728.1_Dexiosoma_caninum_genome_assembly,_chromosome:_4	AUGUSTUS	intron	11023781	11066921	0.98	+	.	ID=g11888.t1.intron1;Parent=g11888.t1;
OZ004728.1_Dexiosoma_caninum_genome_assembly,_chromosome:_4	AUGUSTUS	CDS	11066922	11066993	1	+	0	ID=g11888.t1.CDS2;Parent=g11888.t1;
OZ004728.1_Dexiosoma_caninum_genome_assembly,_chromosome:_4	AUGUSTUS	exon	11066922	11066993	.	+	.	ID=g11888.t1.exon2;Parent=g11888.t1;
OZ004728.1_Dexiosoma_caninum_genome_assembly,_chromosome:_4	AUGUSTUS	intron	11066994	11069129	1	+	.	ID=g11888.t1.intron2;Parent=g11888.t1;
OZ004728.1_Dexiosoma_caninum_genome_assembly,_chromosome:_4	AUGUSTUS	CDS	11069130	11069351	1	+	0	ID=g11888.t1.CDS3;Parent=g11888.t1;
OZ004728.1_Dexiosoma_caninum_genome_assembly,_chromosome:_4	AUGUSTUS	exon	11069130	11069351	.	+	.	ID=g11888.t1.exon3;Parent=g11888.t1;
OZ004728.1_Dexiosoma_caninum_genome_assembly,_chromosome:_4	AUGUSTUS	intron	11069352	11072535	1	+	.	ID=g11888.t1.intron3;Parent=g11888.t1;
OZ004728.1_Dexiosoma_caninum_genome_assembly,_chromosome:_4	AUGUSTUS	CDS	11072536	11072670	1	+	0	ID=g11888.t1.CDS4;Parent=g11888.t1;
OZ004728.1_Dexiosoma_caninum_genome_assembly,_chromosome:_4	AUGUSTUS	exon	11072536	11072670	.	+	.	ID=g11888.t1.exon4;Parent=g11888.t1;
OZ004728.1_Dexiosoma_caninum_genome_assembly,_chromosome:_4	AUGUSTUS	intron	11072671	11072747	1	+	.	ID=g11888.t1.intron4;Parent=g11888.t1;
OZ004728.1_Dexiosoma_caninum_genome_assembly,_chromosome:_4	AUGUSTUS	CDS	11072748	11072882	1	+	0	ID=g11888.t1.CDS5;Parent=g11888.t1;
OZ004728.1_Dexiosoma_caninum_genome_assembly,_chromosome:_4	AUGUSTUS	exon	11072748	11072882	.	+	.	ID=g11888.t1.exon5;Parent=g11888.t1;
OZ004728.1_Dexiosoma_caninum_genome_assembly,_chromosome:_4	AUGUSTUS	intron	11072883	11081745	1	+	.	ID=g11888.t1.intron5;Parent=g11888.t1;
OZ004728.1_Dexiosoma_caninum_genome_assembly,_chromosome:_4	AUGUSTUS	CDS	11081746	11083585	1	+	0	ID=g11888.t1.CDS6;Parent=g11888.t1;
OZ004728.1_Dexiosoma_caninum_genome_assembly,_chromosome:_4	AUGUSTUS	exon	11081746	11083585	.	+	.	ID=g11888.t1.exon6;Parent=g11888.t1;
OZ004728.1_Dexiosoma_caninum_genome_assembly,_chromosome:_4	AUGUSTUS	intron	11083586	11083709	1	+	.	ID=g11888.t1.intron6;Parent=g11888.t1;
OZ004728.1_Dexiosoma_caninum_genome_assembly,_chromosome:_4	AUGUSTUS	CDS	11083710	11084656	1	+	2	ID=g11888.t1.CDS7;Parent=g11888.t1;
OZ004728.1_Dexiosoma_caninum_genome_assembly,_chromosome:_4	AUGUSTUS	exon	11083710	11084656	.	+	.	ID=g11888.t1.exon7;Parent=g11888.t1;
OZ004728.1_Dexiosoma_caninum_genome_assembly,_chromosome:_4	AUGUSTUS	intron	11084657	11084729	1	+	.	ID=g11888.t1.intron7;Parent=g11888.t1;
OZ004728.1_Dexiosoma_caninum_genome_assembly,_chromosome:_4	AUGUSTUS	CDS	11084730	11084780	1	+	0	ID=g11888.t1.CDS8;Parent=g11888.t1;
OZ004728.1_Dexiosoma_caninum_genome_assembly,_chromosome:_4	AUGUSTUS	exon	11084730	11084780	.	+	.	ID=g11888.t1.exon8;Parent=g11888.t1;
OZ004728.1_Dexiosoma_caninum_genome_assembly,_chromosome:_4	AUGUSTUS	stop_codon	11084778	11084780	.	+	0	ID=g11888.t1.stop1;Parent=g11888.t1;
OZ004728.1_Dexiosoma_caninum_genome_assembly,_chromosome:_4	AUGUSTUS	gene	11089127	11094801	.	-	.	ID=g11889;
OZ004728.1_Dexiosoma_caninum_genome_assembly,_chromosome:_4	AUGUSTUS	mRNA	11089127	11094801	1	-	.	ID=g11889.t1;Parent=g11889;
OZ004728.1_Dexiosoma_caninum_genome_assembly,_chromosome:_4	AUGUSTUS	stop_codon	11089127	11089129	.	-	0	ID=g11889.t1.stop1;Parent=g11889.t1;
OZ004728.1_Dexiosoma_caninum_genome_assembly,_chromosome:_4	AUGUSTUS	CDS	11089127	11089228	1	-	0	ID=g11889.t1.CDS1;Parent=g11889.t1;
OZ004728.1_Dexiosoma_caninum_genome_assembly,_chromosome:_4	AUGUSTUS	exon	11089127	11089228	.	-	.	ID=g11889.t1.exon1;Parent=g11889.t1;
OZ004728.1_Dexiosoma_caninum_genome_assembly,_chromosome:_4	AUGUSTUS	intron	11089229	11089294	1	-	.	ID=g11889.t1.intron1;Parent=g11889.t1;
OZ004728.1_Dexiosoma_caninum_genome_assembly,_chromosome:_4	AUGUSTUS	CDS	11089295	11089402	1	-	0	ID=g11889.t1.CDS2;Parent=g11889.t1;
OZ004728.1_Dexiosoma_caninum_genome_assembly,_chromosome:_4	AUGUSTUS	exon	11089295	11089402	.	-	.	ID=g11889.t1.exon2;Parent=g11889.t1;
OZ004728.1_Dexiosoma_caninum_genome_assembly,_chromosome:_4	AUGUSTUS	intron	11089403	11091447	1	-	.	ID=g11889.t1.intron2;Parent=g11889.t1;
OZ004728.1_Dexiosoma_caninum_genome_assembly,_chromosome:_4	AUGUSTUS	CDS	11091448	11091549	1	-	0	ID=g11889.t1.CDS3;Parent=g11889.t1;
OZ004728.1_Dexiosoma_caninum_genome_assembly,_chromosome:_4	AUGUSTUS	exon	11091448	11091549	.	-	.	ID=g11889.t1.exon3;Parent=g11889.t1;
OZ004728.1_Dexiosoma_caninum_genome_assembly,_chromosome:_4	AUGUSTUS	intron	11091550	11091615	1	-	.	ID=g11889.t1.intron3;Parent=g11889.t1;
OZ004728.1_Dexiosoma_caninum_genome_assembly,_chromosome:_4	AUGUSTUS	CDS	11091616	11091715	1	-	1	ID=g11889.t1.CDS4;Parent=g11889.t1;
OZ004728.1_Dexiosoma_caninum_genome_assembly,_chromosome:_4	AUGUSTUS	exon	11091616	11091715	.	-	.	ID=g11889.t1.exon4;Parent=g11889.t1;
OZ004728.1_Dexiosoma_caninum_genome_assembly,_chromosome:_4	AUGUSTUS	intron	11091716	11091794	1	-	.	ID=g11889.t1.intron4;Parent=g11889.t1;
OZ004728.1_Dexiosoma_caninum_genome_assembly,_chromosome:_4	AUGUSTUS	CDS	11091795	11092065	1	-	2	ID=g11889.t1.CDS5;Parent=g11889.t1;
OZ004728.1_Dexiosoma_caninum_genome_assembly,_chromosome:_4	AUGUSTUS	exon	11091795	11092065	.	-	.	ID=g11889.t1.exon5;Parent=g11889.t1;
OZ004728.1_Dexiosoma_caninum_genome_assembly,_chromosome:_4	AUGUSTUS	intron	11092066	11092139	1	-	.	ID=g11889.t1.intron5;Parent=g11889.t1;
OZ004728.1_Dexiosoma_caninum_genome_assembly,_chromosome:_4	AUGUSTUS	CDS	11092140	11092278	1	-	0	ID=g11889.t1.CDS6;Parent=g11889.t1;
OZ004728.1_Dexiosoma_caninum_genome_assembly,_chromosome:_4	AUGUSTUS	exon	11092140	11092278	.	-	.	ID=g11889.t1.exon6;Parent=g11889.t1;
OZ004728.1_Dexiosoma_caninum_genome_assembly,_chromosome:_4	AUGUSTUS	intron	11092279	11094507	1	-	.	ID=g11889.t1.intron6;Parent=g11889.t1;
OZ004728.1_Dexiosoma_caninum_genome_assembly,_chromosome:_4	AUGUSTUS	CDS	11094508	11094801	1	-	0	ID=g11889.t1.CDS7;Parent=g11889.t1;
OZ004728.1_Dexiosoma_caninum_genome_assembly,_chromosome:_4	AUGUSTUS	exon	11094508	11094801	.	-	.	ID=g11889.t1.exon7;Parent=g11889.t1;
OZ004728.1_Dexiosoma_caninum_genome_assembly,_chromosome:_4	AUGUSTUS	start_codon	11094799	11094801	.	-	0	ID=g11889.t1.start1;Parent=g11889.t1;
OZ004728.1_Dexiosoma_caninum_genome_assembly,_chromosome:_4	AUGUSTUS	gene	11113097	11116020	.	+	.	ID=g11890;
OZ004728.1_Dexiosoma_caninum_genome_assembly,_chromosome:_4	AUGUSTUS	mRNA	11113097	11116020	0.91	+	.	ID=g11890.t1;Parent=g11890;
OZ004728.1_Dexiosoma_caninum_genome_assembly,_chromosome:_4	AUGUSTUS	start_codon	11113097	11113099	.	+	0	ID=g11890.t1.start1;Parent=g11890.t1;
OZ004728.1_Dexiosoma_caninum_genome_assembly,_chromosome:_4	AUGUSTUS	CDS	11113097	11113114	0.91	+	0	ID=g11890.t1.CDS1;Parent=g11890.t1;
OZ004728.1_Dexiosoma_caninum_genome_assembly,_chromosome:_4	AUGUSTUS	exon	11113097	11113114	.	+	.	ID=g11890.t1.exon1;Parent=g11890.t1;
OZ004728.1_Dexiosoma_caninum_genome_assembly,_chromosome:_4	AUGUSTUS	intron	11113115	11114625	0.91	+	.	ID=g11890.t1.intron1;Parent=g11890.t1;
OZ004728.1_Dexiosoma_caninum_genome_assembly,_chromosome:_4	AUGUSTUS	CDS	11114626	11114909	1	+	0	ID=g11890.t1.CDS2;Parent=g11890.t1;
OZ004728.1_Dexiosoma_caninum_genome_assembly,_chromosome:_4	AUGUSTUS	exon	11114626	11114909	.	+	.	ID=g11890.t1.exon2;Parent=g11890.t1;
OZ004728.1_Dexiosoma_caninum_genome_assembly,_chromosome:_4	AUGUSTUS	intron	11114910	11114979	1	+	.	ID=g11890.t1.intron2;Parent=g11890.t1;
OZ004728.1_Dexiosoma_caninum_genome_assembly,_chromosome:_4	AUGUSTUS	CDS	11114980	11115291	1	+	1	ID=g11890.t1.CDS3;Parent=g11890.t1;
OZ004728.1_Dexiosoma_caninum_genome_assembly,_chromosome:_4	AUGUSTUS	exon	11114980	11115291	.	+	.	ID=g11890.t1.exon3;Parent=g11890.t1;
OZ004728.1_Dexiosoma_caninum_genome_assembly,_chromosome:_4	AUGUSTUS	intron	11115292	11115389	1	+	.	ID=g11890.t1.intron3;Parent=g11890.t1;
OZ004728.1_Dexiosoma_caninum_genome_assembly,_chromosome:_4	AUGUSTUS	CDS	11115390	11116020	1	+	1	ID=g11890.t1.CDS4;Parent=g11890.t1;
OZ004728.1_Dexiosoma_caninum_genome_assembly,_chromosome:_4	AUGUSTUS	exon	11115390	11116020	.	+	.	ID=g11890.t1.exon4;Parent=g11890.t1;
OZ004728.1_Dexiosoma_caninum_genome_assembly,_chromosome:_4	AUGUSTUS	stop_codon	11116018	11116020	.	+	0	ID=g11890.t1.stop1;Parent=g11890.t1;
OZ004728.1_Dexiosoma_caninum_genome_assembly,_chromosome:_4	AUGUSTUS	gene	11127773	11129486	.	+	.	ID=g11891;
OZ004728.1_Dexiosoma_caninum_genome_assembly,_chromosome:_4	AUGUSTUS	mRNA	11127773	11129486	1	+	.	ID=g11891.t1;Parent=g11891;
OZ004728.1_Dexiosoma_caninum_genome_assembly,_chromosome:_4	AUGUSTUS	start_codon	11127773	11127775	.	+	0	ID=g11891.t1.start1;Parent=g11891.t1;
OZ004728.1_Dexiosoma_caninum_genome_assembly,_chromosome:_4	AUGUSTUS	CDS	11127773	11128906	1	+	0	ID=g11891.t1.CDS1;Parent=g11891.t1;
OZ004728.1_Dexiosoma_caninum_genome_assembly,_chromosome:_4	AUGUSTUS	exon	11127773	11128906	.	+	.	ID=g11891.t1.exon1;Parent=g11891.t1;
OZ004728.1_Dexiosoma_caninum_genome_assembly,_chromosome:_4	AUGUSTUS	intron	11128907	11129060	1	+	.	ID=g11891.t1.intron1;Parent=g11891.t1;
OZ004728.1_Dexiosoma_caninum_genome_assembly,_chromosome:_4	AUGUSTUS	CDS	11129061	11129486	1	+	0	ID=g11891.t1.CDS2;Parent=g11891.t1;
OZ004728.1_Dexiosoma_caninum_genome_assembly,_chromosome:_4	AUGUSTUS	exon	11129061	11129486	.	+	.	ID=g11891.t1.exon2;Parent=g11891.t1;
OZ004728.1_Dexiosoma_caninum_genome_assembly,_chromosome:_4	AUGUSTUS	stop_codon	11129484	11129486	.	+	0	ID=g11891.t1.stop1;Parent=g11891.t1;
OZ004728.1_Dexiosoma_caninum_genome_assembly,_chromosome:_4	AUGUSTUS	gene	11130086	11130436	.	-	.	ID=g11892;
OZ004728.1_Dexiosoma_caninum_genome_assembly,_chromosome:_4	AUGUSTUS	mRNA	11130086	11130436	1	-	.	ID=g11892.t1;Parent=g11892;
OZ004728.1_Dexiosoma_caninum_genome_assembly,_chromosome:_4	AUGUSTUS	stop_codon	11130086	11130088	.	-	0	ID=g11892.t1.stop1;Parent=g11892.t1;
OZ004728.1_Dexiosoma_caninum_genome_assembly,_chromosome:_4	AUGUSTUS	CDS	11130086	11130436	1	-	0	ID=g11892.t1.CDS1;Parent=g11892.t1;
OZ004728.1_Dexiosoma_caninum_genome_assembly,_chromosome:_4	AUGUSTUS	exon	11130086	11130436	.	-	.	ID=g11892.t1.exon1;Parent=g11892.t1;
OZ004728.1_Dexiosoma_caninum_genome_assembly,_chromosome:_4	AUGUSTUS	start_codon	11130434	11130436	.	-	0	ID=g11892.t1.start1;Parent=g11892.t1;
OZ004728.1_Dexiosoma_caninum_genome_assembly,_chromosome:_4	AUGUSTUS	gene	11131367	11132506	.	+	.	ID=g11893;
OZ004728.1_Dexiosoma_caninum_genome_assembly,_chromosome:_4	AUGUSTUS	mRNA	11131367	11132506	1	+	.	ID=g11893.t1;Parent=g11893;
OZ004728.1_Dexiosoma_caninum_genome_assembly,_chromosome:_4	AUGUSTUS	start_codon	11131367	11131369	.	+	0	ID=g11893.t1.start1;Parent=g11893.t1;
OZ004728.1_Dexiosoma_caninum_genome_assembly,_chromosome:_4	AUGUSTUS	CDS	11131367	11131925	1	+	0	ID=g11893.t1.CDS1;Parent=g11893.t1;
OZ004728.1_Dexiosoma_caninum_genome_assembly,_chromosome:_4	AUGUSTUS	exon	11131367	11131925	.	+	.	ID=g11893.t1.exon1;Parent=g11893.t1;
OZ004728.1_Dexiosoma_caninum_genome_assembly,_chromosome:_4	AUGUSTUS	intron	11131926	11132009	1	+	.	ID=g11893.t1.intron1;Parent=g11893.t1;
OZ004728.1_Dexiosoma_caninum_genome_assembly,_chromosome:_4	AUGUSTUS	CDS	11132010	11132330	1	+	2	ID=g11893.t1.CDS2;Parent=g11893.t1;
OZ004728.1_Dexiosoma_caninum_genome_assembly,_chromosome:_4	AUGUSTUS	exon	11132010	11132330	.	+	.	ID=g11893.t1.exon2;Parent=g11893.t1;
OZ004728.1_Dexiosoma_caninum_genome_assembly,_chromosome:_4	AUGUSTUS	intron	11132331	11132390	1	+	.	ID=g11893.t1.intron2;Parent=g11893.t1;
OZ004728.1_Dexiosoma_caninum_genome_assembly,_chromosome:_4	AUGUSTUS	CDS	11132391	11132506	1	+	2	ID=g11893.t1.CDS3;Parent=g11893.t1;
OZ004728.1_Dexiosoma_caninum_genome_assembly,_chromosome:_4	AUGUSTUS	exon	11132391	11132506	.	+	.	ID=g11893.t1.exon3;Parent=g11893.t1;
OZ004728.1_Dexiosoma_caninum_genome_assembly,_chromosome:_4	AUGUSTUS	stop_codon	11132504	11132506	.	+	0	ID=g11893.t1.stop1;Parent=g11893.t1;
OZ004728.1_Dexiosoma_caninum_genome_assembly,_chromosome:_4	AUGUSTUS	gene	11139518	11140329	.	-	.	ID=g11894;
OZ004728.1_Dexiosoma_caninum_genome_assembly,_chromosome:_4	AUGUSTUS	mRNA	11139518	11140329	1	-	.	ID=g11894.t1;Parent=g11894;
OZ004728.1_Dexiosoma_caninum_genome_assembly,_chromosome:_4	AUGUSTUS	stop_codon	11139518	11139520	.	-	0	ID=g11894.t1.stop1;Parent=g11894.t1;
OZ004728.1_Dexiosoma_caninum_genome_assembly,_chromosome:_4	AUGUSTUS	CDS	11139518	11140100	1	-	1	ID=g11894.t1.CDS1;Parent=g11894.t1;
OZ004728.1_Dexiosoma_caninum_genome_assembly,_chromosome:_4	AUGUSTUS	exon	11139518	11140100	.	-	.	ID=g11894.t1.exon1;Parent=g11894.t1;
OZ004728.1_Dexiosoma_caninum_genome_assembly,_chromosome:_4	AUGUSTUS	intron	11140101	11140234	1	-	.	ID=g11894.t1.intron1;Parent=g11894.t1;
OZ004728.1_Dexiosoma_caninum_genome_assembly,_chromosome:_4	AUGUSTUS	CDS	11140235	11140329	1	-	0	ID=g11894.t1.CDS2;Parent=g11894.t1;
OZ004728.1_Dexiosoma_caninum_genome_assembly,_chromosome:_4	AUGUSTUS	exon	11140235	11140329	.	-	.	ID=g11894.t1.exon2;Parent=g11894.t1;
OZ004728.1_Dexiosoma_caninum_genome_assembly,_chromosome:_4	AUGUSTUS	start_codon	11140327	11140329	.	-	0	ID=g11894.t1.start1;Parent=g11894.t1;
OZ004728.1_Dexiosoma_caninum_genome_assembly,_chromosome:_4	AUGUSTUS	gene	11150672	11153333	.	-	.	ID=g11895;
OZ004728.1_Dexiosoma_caninum_genome_assembly,_chromosome:_4	AUGUSTUS	mRNA	11150672	11153333	1	-	.	ID=g11895.t1;Parent=g11895;
OZ004728.1_Dexiosoma_caninum_genome_assembly,_chromosome:_4	AUGUSTUS	stop_codon	11150672	11150674	.	-	0	ID=g11895.t1.stop1;Parent=g11895.t1;
OZ004728.1_Dexiosoma_caninum_genome_assembly,_chromosome:_4	AUGUSTUS	CDS	11150672	11151783	1	-	2	ID=g11895.t1.CDS1;Parent=g11895.t1;
OZ004728.1_Dexiosoma_caninum_genome_assembly,_chromosome:_4	AUGUSTUS	exon	11150672	11151783	.	-	.	ID=g11895.t1.exon1;Parent=g11895.t1;
OZ004728.1_Dexiosoma_caninum_genome_assembly,_chromosome:_4	AUGUSTUS	intron	11151784	11151867	1	-	.	ID=g11895.t1.intron1;Parent=g11895.t1;
OZ004728.1_Dexiosoma_caninum_genome_assembly,_chromosome:_4	AUGUSTUS	CDS	11151868	11152612	1	-	0	ID=g11895.t1.CDS2;Parent=g11895.t1;
OZ004728.1_Dexiosoma_caninum_genome_assembly,_chromosome:_4	AUGUSTUS	exon	11151868	11152612	.	-	.	ID=g11895.t1.exon2;Parent=g11895.t1;
OZ004728.1_Dexiosoma_caninum_genome_assembly,_chromosome:_4	AUGUSTUS	intron	11152613	11153321	1	-	.	ID=g11895.t1.intron2;Parent=g11895.t1;
OZ004728.1_Dexiosoma_caninum_genome_assembly,_chromosome:_4	AUGUSTUS	CDS	11153322	11153333	1	-	0	ID=g11895.t1.CDS3;Parent=g11895.t1;
OZ004728.1_Dexiosoma_caninum_genome_assembly,_chromosome:_4	AUGUSTUS	exon	11153322	11153333	.	-	.	ID=g11895.t1.exon3;Parent=g11895.t1;
OZ004728.1_Dexiosoma_caninum_genome_assembly,_chromosome:_4	AUGUSTUS	start_codon	11153331	11153333	.	-	0	ID=g11895.t1.start1;Parent=g11895.t1;
OZ004728.1_Dexiosoma_caninum_genome_assembly,_chromosome:_4	AUGUSTUS	gene	11172448	11178498	.	-	.	ID=g11896;
OZ004728.1_Dexiosoma_caninum_genome_assembly,_chromosome:_4	AUGUSTUS	mRNA	11172448	11178498	1	-	.	ID=g11896.t1;Parent=g11896;
OZ004728.1_Dexiosoma_caninum_genome_assembly,_chromosome:_4	AUGUSTUS	stop_codon	11172448	11172450	.	-	0	ID=g11896.t1.stop1;Parent=g11896.t1;
OZ004728.1_Dexiosoma_caninum_genome_assembly,_chromosome:_4	AUGUSTUS	CDS	11172448	11172570	1	-	0	ID=g11896.t1.CDS1;Parent=g11896.t1;
OZ004728.1_Dexiosoma_caninum_genome_assembly,_chromosome:_4	AUGUSTUS	exon	11172448	11172570	.	-	.	ID=g11896.t1.exon1;Parent=g11896.t1;
OZ004728.1_Dexiosoma_caninum_genome_assembly,_chromosome:_4	AUGUSTUS	intron	11172571	11172650	1	-	.	ID=g11896.t1.intron1;Parent=g11896.t1;
OZ004728.1_Dexiosoma_caninum_genome_assembly,_chromosome:_4	AUGUSTUS	CDS	11172651	11172866	1	-	0	ID=g11896.t1.CDS2;Parent=g11896.t1;
OZ004728.1_Dexiosoma_caninum_genome_assembly,_chromosome:_4	AUGUSTUS	exon	11172651	11172866	.	-	.	ID=g11896.t1.exon2;Parent=g11896.t1;
OZ004728.1_Dexiosoma_caninum_genome_assembly,_chromosome:_4	AUGUSTUS	intron	11172867	11172932	1	-	.	ID=g11896.t1.intron2;Parent=g11896.t1;
OZ004728.1_Dexiosoma_caninum_genome_assembly,_chromosome:_4	AUGUSTUS	CDS	11172933	11173358	1	-	0	ID=g11896.t1.CDS3;Parent=g11896.t1;
OZ004728.1_Dexiosoma_caninum_genome_assembly,_chromosome:_4	AUGUSTUS	exon	11172933	11173358	.	-	.	ID=g11896.t1.exon3;Parent=g11896.t1;
OZ004728.1_Dexiosoma_caninum_genome_assembly,_chromosome:_4	AUGUSTUS	intron	11173359	11175512	1	-	.	ID=g11896.t1.intron3;Parent=g11896.t1;
OZ004728.1_Dexiosoma_caninum_genome_assembly,_chromosome:_4	AUGUSTUS	CDS	11175513	11175710	1	-	0	ID=g11896.t1.CDS4;Parent=g11896.t1;
OZ004728.1_Dexiosoma_caninum_genome_assembly,_chromosome:_4	AUGUSTUS	exon	11175513	11175710	.	-	.	ID=g11896.t1.exon4;Parent=g11896.t1;
OZ004728.1_Dexiosoma_caninum_genome_assembly,_chromosome:_4	AUGUSTUS	intron	11175711	11176650	1	-	.	ID=g11896.t1.intron4;Parent=g11896.t1;
OZ004728.1_Dexiosoma_caninum_genome_assembly,_chromosome:_4	AUGUSTUS	CDS	11176651	11176740	1	-	0	ID=g11896.t1.CDS5;Parent=g11896.t1;
OZ004728.1_Dexiosoma_caninum_genome_assembly,_chromosome:_4	AUGUSTUS	exon	11176651	11176740	.	-	.	ID=g11896.t1.exon5;Parent=g11896.t1;
OZ004728.1_Dexiosoma_caninum_genome_assembly,_chromosome:_4	AUGUSTUS	intron	11176741	11176802	1	-	.	ID=g11896.t1.intron5;Parent=g11896.t1;
OZ004728.1_Dexiosoma_caninum_genome_assembly,_chromosome:_4	AUGUSTUS	CDS	11176803	11176952	1	-	0	ID=g11896.t1.CDS6;Parent=g11896.t1;
OZ004728.1_Dexiosoma_caninum_genome_assembly,_chromosome:_4	AUGUSTUS	exon	11176803	11176952	.	-	.	ID=g11896.t1.exon6;Parent=g11896.t1;
OZ004728.1_Dexiosoma_caninum_genome_assembly,_chromosome:_4	AUGUSTUS	intron	11176953	11177032	1	-	.	ID=g11896.t1.intron6;Parent=g11896.t1;
OZ004728.1_Dexiosoma_caninum_genome_assembly,_chromosome:_4	AUGUSTUS	CDS	11177033	11177198	1	-	1	ID=g11896.t1.CDS7;Parent=g11896.t1;
OZ004728.1_Dexiosoma_caninum_genome_assembly,_chromosome:_4	AUGUSTUS	exon	11177033	11177198	.	-	.	ID=g11896.t1.exon7;Parent=g11896.t1;
OZ004728.1_Dexiosoma_caninum_genome_assembly,_chromosome:_4	AUGUSTUS	intron	11177199	11177288	1	-	.	ID=g11896.t1.intron7;Parent=g11896.t1;
OZ004728.1_Dexiosoma_caninum_genome_assembly,_chromosome:_4	AUGUSTUS	CDS	11177289	11178064	1	-	0	ID=g11896.t1.CDS8;Parent=g11896.t1;
OZ004728.1_Dexiosoma_caninum_genome_assembly,_chromosome:_4	AUGUSTUS	exon	11177289	11178064	.	-	.	ID=g11896.t1.exon8;Parent=g11896.t1;
OZ004728.1_Dexiosoma_caninum_genome_assembly,_chromosome:_4	AUGUSTUS	intron	11178065	11178124	1	-	.	ID=g11896.t1.intron8;Parent=g11896.t1;
OZ004728.1_Dexiosoma_caninum_genome_assembly,_chromosome:_4	AUGUSTUS	CDS	11178125	11178361	1	-	0	ID=g11896.t1.CDS9;Parent=g11896.t1;
OZ004728.1_Dexiosoma_caninum_genome_assembly,_chromosome:_4	AUGUSTUS	exon	11178125	11178361	.	-	.	ID=g11896.t1.exon9;Parent=g11896.t1;
OZ004728.1_Dexiosoma_caninum_genome_assembly,_chromosome:_4	AUGUSTUS	intron	11178362	11178432	1	-	.	ID=g11896.t1.intron9;Parent=g11896.t1;
OZ004728.1_Dexiosoma_caninum_genome_assembly,_chromosome:_4	AUGUSTUS	CDS	11178433	11178498	1	-	0	ID=g11896.t1.CDS10;Parent=g11896.t1;
OZ004728.1_Dexiosoma_caninum_genome_assembly,_chromosome:_4	AUGUSTUS	exon	11178433	11178498	.	-	.	ID=g11896.t1.exon10;Parent=g11896.t1;
OZ004728.1_Dexiosoma_caninum_genome_assembly,_chromosome:_4	AUGUSTUS	start_codon	11178496	11178498	.	-	0	ID=g11896.t1.start1;Parent=g11896.t1;
OZ004728.1_Dexiosoma_caninum_genome_assembly,_chromosome:_4	AUGUSTUS	mRNA	11172448	11178498	1	-	.	ID=g11896.t2;Parent=g11896;
OZ004728.1_Dexiosoma_caninum_genome_assembly,_chromosome:_4	AUGUSTUS	stop_codon	11172448	11172450	.	-	0	ID=g11896.t2.stop1;Parent=g11896.t2;
OZ004728.1_Dexiosoma_caninum_genome_assembly,_chromosome:_4	AUGUSTUS	CDS	11172448	11172570	1	-	0	ID=g11896.t2.CDS1;Parent=g11896.t2;
OZ004728.1_Dexiosoma_caninum_genome_assembly,_chromosome:_4	AUGUSTUS	exon	11172448	11172570	.	-	.	ID=g11896.t2.exon1;Parent=g11896.t2;
OZ004728.1_Dexiosoma_caninum_genome_assembly,_chromosome:_4	AUGUSTUS	intron	11172571	11172650	1	-	.	ID=g11896.t2.intron1;Parent=g11896.t2;
OZ004728.1_Dexiosoma_caninum_genome_assembly,_chromosome:_4	AUGUSTUS	CDS	11172651	11172866	1	-	0	ID=g11896.t2.CDS2;Parent=g11896.t2;
OZ004728.1_Dexiosoma_caninum_genome_assembly,_chromosome:_4	AUGUSTUS	exon	11172651	11172866	.	-	.	ID=g11896.t2.exon2;Parent=g11896.t2;
OZ004728.1_Dexiosoma_caninum_genome_assembly,_chromosome:_4	AUGUSTUS	intron	11172867	11172932	1	-	.	ID=g11896.t2.intron2;Parent=g11896.t2;
OZ004728.1_Dexiosoma_caninum_genome_assembly,_chromosome:_4	AUGUSTUS	CDS	11172933	11173358	1	-	0	ID=g11896.t2.CDS3;Parent=g11896.t2;
OZ004728.1_Dexiosoma_caninum_genome_assembly,_chromosome:_4	AUGUSTUS	exon	11172933	11173358	.	-	.	ID=g11896.t2.exon3;Parent=g11896.t2;
OZ004728.1_Dexiosoma_caninum_genome_assembly,_chromosome:_4	AUGUSTUS	intron	11173359	11175512	1	-	.	ID=g11896.t2.intron3;Parent=g11896.t2;
OZ004728.1_Dexiosoma_caninum_genome_assembly,_chromosome:_4	AUGUSTUS	CDS	11175513	11175710	1	-	0	ID=g11896.t2.CDS4;Parent=g11896.t2;
OZ004728.1_Dexiosoma_caninum_genome_assembly,_chromosome:_4	AUGUSTUS	exon	11175513	11175710	.	-	.	ID=g11896.t2.exon4;Parent=g11896.t2;
OZ004728.1_Dexiosoma_caninum_genome_assembly,_chromosome:_4	AUGUSTUS	intron	11175711	11176011	1	-	.	ID=g11896.t2.intron4;Parent=g11896.t2;
OZ004728.1_Dexiosoma_caninum_genome_assembly,_chromosome:_4	AUGUSTUS	CDS	11176012	11176074	1	-	0	ID=g11896.t2.CDS5;Parent=g11896.t2;
OZ004728.1_Dexiosoma_caninum_genome_assembly,_chromosome:_4	AUGUSTUS	exon	11176012	11176074	.	-	.	ID=g11896.t2.exon5;Parent=g11896.t2;
OZ004728.1_Dexiosoma_caninum_genome_assembly,_chromosome:_4	AUGUSTUS	intron	11176075	11176650	1	-	.	ID=g11896.t2.intron5;Parent=g11896.t2;
OZ004728.1_Dexiosoma_caninum_genome_assembly,_chromosome:_4	AUGUSTUS	CDS	11176651	11176740	1	-	0	ID=g11896.t2.CDS6;Parent=g11896.t2;
OZ004728.1_Dexiosoma_caninum_genome_assembly,_chromosome:_4	AUGUSTUS	exon	11176651	11176740	.	-	.	ID=g11896.t2.exon6;Parent=g11896.t2;
OZ004728.1_Dexiosoma_caninum_genome_assembly,_chromosome:_4	AUGUSTUS	intron	11176741	11176802	1	-	.	ID=g11896.t2.intron6;Parent=g11896.t2;
OZ004728.1_Dexiosoma_caninum_genome_assembly,_chromosome:_4	AUGUSTUS	CDS	11176803	11176952	1	-	0	ID=g11896.t2.CDS7;Parent=g11896.t2;
OZ004728.1_Dexiosoma_caninum_genome_assembly,_chromosome:_4	AUGUSTUS	exon	11176803	11176952	.	-	.	ID=g11896.t2.exon7;Parent=g11896.t2;
OZ004728.1_Dexiosoma_caninum_genome_assembly,_chromosome:_4	AUGUSTUS	intron	11176953	11177032	1	-	.	ID=g11896.t2.intron7;Parent=g11896.t2;
OZ004728.1_Dexiosoma_caninum_genome_assembly,_chromosome:_4	AUGUSTUS	CDS	11177033	11177198	1	-	1	ID=g11896.t2.CDS8;Parent=g11896.t2;
OZ004728.1_Dexiosoma_caninum_genome_assembly,_chromosome:_4	AUGUSTUS	exon	11177033	11177198	.	-	.	ID=g11896.t2.exon8;Parent=g11896.t2;
OZ004728.1_Dexiosoma_caninum_genome_assembly,_chromosome:_4	AUGUSTUS	intron	11177199	11177288	1	-	.	ID=g11896.t2.intron8;Parent=g11896.t2;
OZ004728.1_Dexiosoma_caninum_genome_assembly,_chromosome:_4	AUGUSTUS	CDS	11177289	11178064	1	-	0	ID=g11896.t2.CDS9;Parent=g11896.t2;
OZ004728.1_Dexiosoma_caninum_genome_assembly,_chromosome:_4	AUGUSTUS	exon	11177289	11178064	.	-	.	ID=g11896.t2.exon9;Parent=g11896.t2;
OZ004728.1_Dexiosoma_caninum_genome_assembly,_chromosome:_4	AUGUSTUS	intron	11178065	11178124	1	-	.	ID=g11896.t2.intron9;Parent=g11896.t2;
OZ004728.1_Dexiosoma_caninum_genome_assembly,_chromosome:_4	AUGUSTUS	CDS	11178125	11178361	1	-	0	ID=g11896.t2.CDS10;Parent=g11896.t2;
OZ004728.1_Dexiosoma_caninum_genome_assembly,_chromosome:_4	AUGUSTUS	exon	11178125	11178361	.	-	.	ID=g11896.t2.exon10;Parent=g11896.t2;
OZ004728.1_Dexiosoma_caninum_genome_assembly,_chromosome:_4	AUGUSTUS	intron	11178362	11178432	1	-	.	ID=g11896.t2.intron10;Parent=g11896.t2;
OZ004728.1_Dexiosoma_caninum_genome_assembly,_chromosome:_4	AUGUSTUS	CDS	11178433	11178498	1	-	0	ID=g11896.t2.CDS11;Parent=g11896.t2;
OZ004728.1_Dexiosoma_caninum_genome_assembly,_chromosome:_4	AUGUSTUS	exon	11178433	11178498	.	-	.	ID=g11896.t2.exon11;Parent=g11896.t2;
OZ004728.1_Dexiosoma_caninum_genome_assembly,_chromosome:_4	AUGUSTUS	start_codon	11178496	11178498	.	-	0	ID=g11896.t2.start1;Parent=g11896.t2;
OZ004728.1_Dexiosoma_caninum_genome_assembly,_chromosome:_4	AUGUSTUS	gene	11180619	11183058	.	+	.	ID=g11897;
OZ004728.1_Dexiosoma_caninum_genome_assembly,_chromosome:_4	AUGUSTUS	mRNA	11180619	11183058	1	+	.	ID=g11897.t1;Parent=g11897;
OZ004728.1_Dexiosoma_caninum_genome_assembly,_chromosome:_4	AUGUSTUS	start_codon	11180619	11180621	.	+	0	ID=g11897.t1.start1;Parent=g11897.t1;
OZ004728.1_Dexiosoma_caninum_genome_assembly,_chromosome:_4	AUGUSTUS	CDS	11180619	11181014	1	+	0	ID=g11897.t1.CDS1;Parent=g11897.t1;
OZ004728.1_Dexiosoma_caninum_genome_assembly,_chromosome:_4	AUGUSTUS	exon	11180619	11181014	.	+	.	ID=g11897.t1.exon1;Parent=g11897.t1;
OZ004728.1_Dexiosoma_caninum_genome_assembly,_chromosome:_4	AUGUSTUS	intron	11181015	11181903	1	+	.	ID=g11897.t1.intron1;Parent=g11897.t1;
OZ004728.1_Dexiosoma_caninum_genome_assembly,_chromosome:_4	AUGUSTUS	CDS	11181904	11182013	1	+	0	ID=g11897.t1.CDS2;Parent=g11897.t1;
OZ004728.1_Dexiosoma_caninum_genome_assembly,_chromosome:_4	AUGUSTUS	exon	11181904	11182013	.	+	.	ID=g11897.t1.exon2;Parent=g11897.t1;
OZ004728.1_Dexiosoma_caninum_genome_assembly,_chromosome:_4	AUGUSTUS	intron	11182014	11182082	1	+	.	ID=g11897.t1.intron2;Parent=g11897.t1;
OZ004728.1_Dexiosoma_caninum_genome_assembly,_chromosome:_4	AUGUSTUS	CDS	11182083	11183058	1	+	1	ID=g11897.t1.CDS3;Parent=g11897.t1;
OZ004728.1_Dexiosoma_caninum_genome_assembly,_chromosome:_4	AUGUSTUS	exon	11182083	11183058	.	+	.	ID=g11897.t1.exon3;Parent=g11897.t1;
OZ004728.1_Dexiosoma_caninum_genome_assembly,_chromosome:_4	AUGUSTUS	stop_codon	11183056	11183058	.	+	0	ID=g11897.t1.stop1;Parent=g11897.t1;
OZ004728.1_Dexiosoma_caninum_genome_assembly,_chromosome:_4	AUGUSTUS	gene	11200513	11212497	.	+	.	ID=g11898;
OZ004728.1_Dexiosoma_caninum_genome_assembly,_chromosome:_4	AUGUSTUS	mRNA	11200513	11212497	1	+	.	ID=g11898.t1;Parent=g11898;
OZ004728.1_Dexiosoma_caninum_genome_assembly,_chromosome:_4	AUGUSTUS	start_codon	11200513	11200515	.	+	0	ID=g11898.t1.start1;Parent=g11898.t1;
OZ004728.1_Dexiosoma_caninum_genome_assembly,_chromosome:_4	AUGUSTUS	CDS	11200513	11200725	1	+	0	ID=g11898.t1.CDS1;Parent=g11898.t1;
OZ004728.1_Dexiosoma_caninum_genome_assembly,_chromosome:_4	AUGUSTUS	exon	11200513	11200725	.	+	.	ID=g11898.t1.exon1;Parent=g11898.t1;
OZ004728.1_Dexiosoma_caninum_genome_assembly,_chromosome:_4	AUGUSTUS	intron	11200726	11206358	1	+	.	ID=g11898.t1.intron1;Parent=g11898.t1;
OZ004728.1_Dexiosoma_caninum_genome_assembly,_chromosome:_4	AUGUSTUS	CDS	11206359	11206694	1	+	0	ID=g11898.t1.CDS2;Parent=g11898.t1;
OZ004728.1_Dexiosoma_caninum_genome_assembly,_chromosome:_4	AUGUSTUS	exon	11206359	11206694	.	+	.	ID=g11898.t1.exon2;Parent=g11898.t1;
OZ004728.1_Dexiosoma_caninum_genome_assembly,_chromosome:_4	AUGUSTUS	intron	11206695	11209986	1	+	.	ID=g11898.t1.intron2;Parent=g11898.t1;
OZ004728.1_Dexiosoma_caninum_genome_assembly,_chromosome:_4	AUGUSTUS	CDS	11209987	11210224	1	+	0	ID=g11898.t1.CDS3;Parent=g11898.t1;
OZ004728.1_Dexiosoma_caninum_genome_assembly,_chromosome:_4	AUGUSTUS	exon	11209987	11210224	.	+	.	ID=g11898.t1.exon3;Parent=g11898.t1;
OZ004728.1_Dexiosoma_caninum_genome_assembly,_chromosome:_4	AUGUSTUS	intron	11210225	11212384	1	+	.	ID=g11898.t1.intron3;Parent=g11898.t1;
OZ004728.1_Dexiosoma_caninum_genome_assembly,_chromosome:_4	AUGUSTUS	CDS	11212385	11212497	1	+	2	ID=g11898.t1.CDS4;Parent=g11898.t1;
OZ004728.1_Dexiosoma_caninum_genome_assembly,_chromosome:_4	AUGUSTUS	exon	11212385	11212497	.	+	.	ID=g11898.t1.exon4;Parent=g11898.t1;
OZ004728.1_Dexiosoma_caninum_genome_assembly,_chromosome:_4	AUGUSTUS	stop_codon	11212495	11212497	.	+	0	ID=g11898.t1.stop1;Parent=g11898.t1;
OZ004728.1_Dexiosoma_caninum_genome_assembly,_chromosome:_4	AUGUSTUS	gene	11214020	11215239	.	-	.	ID=g11899;
OZ004728.1_Dexiosoma_caninum_genome_assembly,_chromosome:_4	AUGUSTUS	mRNA	11214020	11215239	0.95	-	.	ID=g11899.t1;Parent=g11899;
OZ004728.1_Dexiosoma_caninum_genome_assembly,_chromosome:_4	AUGUSTUS	stop_codon	11214020	11214022	.	-	0	ID=g11899.t1.stop1;Parent=g11899.t1;
OZ004728.1_Dexiosoma_caninum_genome_assembly,_chromosome:_4	AUGUSTUS	CDS	11214020	11215165	0.97	-	0	ID=g11899.t1.CDS1;Parent=g11899.t1;
OZ004728.1_Dexiosoma_caninum_genome_assembly,_chromosome:_4	AUGUSTUS	exon	11214020	11215165	.	-	.	ID=g11899.t1.exon1;Parent=g11899.t1;
OZ004728.1_Dexiosoma_caninum_genome_assembly,_chromosome:_4	AUGUSTUS	intron	11215166	11215224	0.95	-	.	ID=g11899.t1.intron1;Parent=g11899.t1;
OZ004728.1_Dexiosoma_caninum_genome_assembly,_chromosome:_4	AUGUSTUS	CDS	11215225	11215239	0.95	-	0	ID=g11899.t1.CDS2;Parent=g11899.t1;
OZ004728.1_Dexiosoma_caninum_genome_assembly,_chromosome:_4	AUGUSTUS	exon	11215225	11215239	.	-	.	ID=g11899.t1.exon2;Parent=g11899.t1;
OZ004728.1_Dexiosoma_caninum_genome_assembly,_chromosome:_4	AUGUSTUS	start_codon	11215237	11215239	.	-	0	ID=g11899.t1.start1;Parent=g11899.t1;
OZ004728.1_Dexiosoma_caninum_genome_assembly,_chromosome:_4	AUGUSTUS	gene	11220547	11242586	.	+	.	ID=g11900;
OZ004728.1_Dexiosoma_caninum_genome_assembly,_chromosome:_4	AUGUSTUS	mRNA	11220547	11242586	1	+	.	ID=g11900.t1;Parent=g11900;
OZ004728.1_Dexiosoma_caninum_genome_assembly,_chromosome:_4	AUGUSTUS	start_codon	11220547	11220549	.	+	0	ID=g11900.t1.start1;Parent=g11900.t1;
OZ004728.1_Dexiosoma_caninum_genome_assembly,_chromosome:_4	AUGUSTUS	CDS	11220547	11220628	1	+	0	ID=g11900.t1.CDS1;Parent=g11900.t1;
OZ004728.1_Dexiosoma_caninum_genome_assembly,_chromosome:_4	AUGUSTUS	exon	11220547	11220628	.	+	.	ID=g11900.t1.exon1;Parent=g11900.t1;
OZ004728.1_Dexiosoma_caninum_genome_assembly,_chromosome:_4	AUGUSTUS	intron	11220629	11224289	1	+	.	ID=g11900.t1.intron1;Parent=g11900.t1;
OZ004728.1_Dexiosoma_caninum_genome_assembly,_chromosome:_4	AUGUSTUS	CDS	11224290	11224456	1	+	2	ID=g11900.t1.CDS2;Parent=g11900.t1;
OZ004728.1_Dexiosoma_caninum_genome_assembly,_chromosome:_4	AUGUSTUS	exon	11224290	11224456	.	+	.	ID=g11900.t1.exon2;Parent=g11900.t1;
OZ004728.1_Dexiosoma_caninum_genome_assembly,_chromosome:_4	AUGUSTUS	intron	11224457	11226399	1	+	.	ID=g11900.t1.intron2;Parent=g11900.t1;
OZ004728.1_Dexiosoma_caninum_genome_assembly,_chromosome:_4	AUGUSTUS	CDS	11226400	11226535	1	+	0	ID=g11900.t1.CDS3;Parent=g11900.t1;
OZ004728.1_Dexiosoma_caninum_genome_assembly,_chromosome:_4	AUGUSTUS	exon	11226400	11226535	.	+	.	ID=g11900.t1.exon3;Parent=g11900.t1;
OZ004728.1_Dexiosoma_caninum_genome_assembly,_chromosome:_4	AUGUSTUS	intron	11226536	11229239	1	+	.	ID=g11900.t1.intron3;Parent=g11900.t1;
OZ004728.1_Dexiosoma_caninum_genome_assembly,_chromosome:_4	AUGUSTUS	CDS	11229240	11229379	1	+	2	ID=g11900.t1.CDS4;Parent=g11900.t1;
OZ004728.1_Dexiosoma_caninum_genome_assembly,_chromosome:_4	AUGUSTUS	exon	11229240	11229379	.	+	.	ID=g11900.t1.exon4;Parent=g11900.t1;
OZ004728.1_Dexiosoma_caninum_genome_assembly,_chromosome:_4	AUGUSTUS	intron	11229380	11230546	1	+	.	ID=g11900.t1.intron4;Parent=g11900.t1;
OZ004728.1_Dexiosoma_caninum_genome_assembly,_chromosome:_4	AUGUSTUS	CDS	11230547	11230805	1	+	0	ID=g11900.t1.CDS5;Parent=g11900.t1;
OZ004728.1_Dexiosoma_caninum_genome_assembly,_chromosome:_4	AUGUSTUS	exon	11230547	11230805	.	+	.	ID=g11900.t1.exon5;Parent=g11900.t1;
OZ004728.1_Dexiosoma_caninum_genome_assembly,_chromosome:_4	AUGUSTUS	intron	11230806	11232133	1	+	.	ID=g11900.t1.intron5;Parent=g11900.t1;
OZ004728.1_Dexiosoma_caninum_genome_assembly,_chromosome:_4	AUGUSTUS	CDS	11232134	11232305	1	+	2	ID=g11900.t1.CDS6;Parent=g11900.t1;
OZ004728.1_Dexiosoma_caninum_genome_assembly,_chromosome:_4	AUGUSTUS	exon	11232134	11232305	.	+	.	ID=g11900.t1.exon6;Parent=g11900.t1;
OZ004728.1_Dexiosoma_caninum_genome_assembly,_chromosome:_4	AUGUSTUS	intron	11232306	11235528	1	+	.	ID=g11900.t1.intron6;Parent=g11900.t1;
OZ004728.1_Dexiosoma_caninum_genome_assembly,_chromosome:_4	AUGUSTUS	CDS	11235529	11236420	1	+	1	ID=g11900.t1.CDS7;Parent=g11900.t1;
OZ004728.1_Dexiosoma_caninum_genome_assembly,_chromosome:_4	AUGUSTUS	exon	11235529	11236420	.	+	.	ID=g11900.t1.exon7;Parent=g11900.t1;
OZ004728.1_Dexiosoma_caninum_genome_assembly,_chromosome:_4	AUGUSTUS	intron	11236421	11236537	1	+	.	ID=g11900.t1.intron7;Parent=g11900.t1;
OZ004728.1_Dexiosoma_caninum_genome_assembly,_chromosome:_4	AUGUSTUS	CDS	11236538	11236632	1	+	0	ID=g11900.t1.CDS8;Parent=g11900.t1;
OZ004728.1_Dexiosoma_caninum_genome_assembly,_chromosome:_4	AUGUSTUS	exon	11236538	11236632	.	+	.	ID=g11900.t1.exon8;Parent=g11900.t1;
OZ004728.1_Dexiosoma_caninum_genome_assembly,_chromosome:_4	AUGUSTUS	intron	11236633	11236850	1	+	.	ID=g11900.t1.intron8;Parent=g11900.t1;
OZ004728.1_Dexiosoma_caninum_genome_assembly,_chromosome:_4	AUGUSTUS	CDS	11236851	11236970	1	+	1	ID=g11900.t1.CDS9;Parent=g11900.t1;
OZ004728.1_Dexiosoma_caninum_genome_assembly,_chromosome:_4	AUGUSTUS	exon	11236851	11236970	.	+	.	ID=g11900.t1.exon9;Parent=g11900.t1;
OZ004728.1_Dexiosoma_caninum_genome_assembly,_chromosome:_4	AUGUSTUS	intron	11236971	11239683	1	+	.	ID=g11900.t1.intron9;Parent=g11900.t1;
OZ004728.1_Dexiosoma_caninum_genome_assembly,_chromosome:_4	AUGUSTUS	CDS	11239684	11239821	1	+	1	ID=g11900.t1.CDS10;Parent=g11900.t1;
OZ004728.1_Dexiosoma_caninum_genome_assembly,_chromosome:_4	AUGUSTUS	exon	11239684	11239821	.	+	.	ID=g11900.t1.exon10;Parent=g11900.t1;
OZ004728.1_Dexiosoma_caninum_genome_assembly,_chromosome:_4	AUGUSTUS	intron	11239822	11242276	1	+	.	ID=g11900.t1.intron10;Parent=g11900.t1;
OZ004728.1_Dexiosoma_caninum_genome_assembly,_chromosome:_4	AUGUSTUS	CDS	11242277	11242441	1	+	1	ID=g11900.t1.CDS11;Parent=g11900.t1;
OZ004728.1_Dexiosoma_caninum_genome_assembly,_chromosome:_4	AUGUSTUS	exon	11242277	11242441	.	+	.	ID=g11900.t1.exon11;Parent=g11900.t1;
OZ004728.1_Dexiosoma_caninum_genome_assembly,_chromosome:_4	AUGUSTUS	intron	11242442	11242540	1	+	.	ID=g11900.t1.intron11;Parent=g11900.t1;
OZ004728.1_Dexiosoma_caninum_genome_assembly,_chromosome:_4	AUGUSTUS	CDS	11242541	11242586	1	+	1	ID=g11900.t1.CDS12;Parent=g11900.t1;
OZ004728.1_Dexiosoma_caninum_genome_assembly,_chromosome:_4	AUGUSTUS	exon	11242541	11242586	.	+	.	ID=g11900.t1.exon12;Parent=g11900.t1;
OZ004728.1_Dexiosoma_caninum_genome_assembly,_chromosome:_4	AUGUSTUS	stop_codon	11242584	11242586	.	+	0	ID=g11900.t1.stop1;Parent=g11900.t1;
OZ004728.1_Dexiosoma_caninum_genome_assembly,_chromosome:_4	AUGUSTUS	gene	11244197	11252580	.	-	.	ID=g11901;
OZ004728.1_Dexiosoma_caninum_genome_assembly,_chromosome:_4	AUGUSTUS	mRNA	11244197	11252580	1	-	.	ID=g11901.t1;Parent=g11901;
OZ004728.1_Dexiosoma_caninum_genome_assembly,_chromosome:_4	AUGUSTUS	stop_codon	11244197	11244199	.	-	0	ID=g11901.t1.stop1;Parent=g11901.t1;
OZ004728.1_Dexiosoma_caninum_genome_assembly,_chromosome:_4	AUGUSTUS	CDS	11244197	11244235	1	-	0	ID=g11901.t1.CDS1;Parent=g11901.t1;
OZ004728.1_Dexiosoma_caninum_genome_assembly,_chromosome:_4	AUGUSTUS	exon	11244197	11244235	.	-	.	ID=g11901.t1.exon1;Parent=g11901.t1;
OZ004728.1_Dexiosoma_caninum_genome_assembly,_chromosome:_4	AUGUSTUS	intron	11244236	11244302	1	-	.	ID=g11901.t1.intron1;Parent=g11901.t1;
OZ004728.1_Dexiosoma_caninum_genome_assembly,_chromosome:_4	AUGUSTUS	CDS	11244303	11244512	1	-	0	ID=g11901.t1.CDS2;Parent=g11901.t1;
OZ004728.1_Dexiosoma_caninum_genome_assembly,_chromosome:_4	AUGUSTUS	exon	11244303	11244512	.	-	.	ID=g11901.t1.exon2;Parent=g11901.t1;
OZ004728.1_Dexiosoma_caninum_genome_assembly,_chromosome:_4	AUGUSTUS	intron	11244513	11246688	1	-	.	ID=g11901.t1.intron2;Parent=g11901.t1;
OZ004728.1_Dexiosoma_caninum_genome_assembly,_chromosome:_4	AUGUSTUS	CDS	11246689	11247401	1	-	2	ID=g11901.t1.CDS3;Parent=g11901.t1;
OZ004728.1_Dexiosoma_caninum_genome_assembly,_chromosome:_4	AUGUSTUS	exon	11246689	11247401	.	-	.	ID=g11901.t1.exon3;Parent=g11901.t1;
OZ004728.1_Dexiosoma_caninum_genome_assembly,_chromosome:_4	AUGUSTUS	intron	11247402	11250737	1	-	.	ID=g11901.t1.intron3;Parent=g11901.t1;
OZ004728.1_Dexiosoma_caninum_genome_assembly,_chromosome:_4	AUGUSTUS	CDS	11250738	11252580	1	-	0	ID=g11901.t1.CDS4;Parent=g11901.t1;
OZ004728.1_Dexiosoma_caninum_genome_assembly,_chromosome:_4	AUGUSTUS	exon	11250738	11252580	.	-	.	ID=g11901.t1.exon4;Parent=g11901.t1;
OZ004728.1_Dexiosoma_caninum_genome_assembly,_chromosome:_4	AUGUSTUS	start_codon	11252578	11252580	.	-	0	ID=g11901.t1.start1;Parent=g11901.t1;
OZ004728.1_Dexiosoma_caninum_genome_assembly,_chromosome:_4	AUGUSTUS	gene	11260218	11261099	.	-	.	ID=g11902;
OZ004728.1_Dexiosoma_caninum_genome_assembly,_chromosome:_4	AUGUSTUS	mRNA	11260218	11261099	0.98	-	.	ID=g11902.t1;Parent=g11902;
OZ004728.1_Dexiosoma_caninum_genome_assembly,_chromosome:_4	AUGUSTUS	stop_codon	11260218	11260220	.	-	0	ID=g11902.t1.stop1;Parent=g11902.t1;
OZ004728.1_Dexiosoma_caninum_genome_assembly,_chromosome:_4	AUGUSTUS	CDS	11260218	11260774	0.99	-	2	ID=g11902.t1.CDS1;Parent=g11902.t1;
OZ004728.1_Dexiosoma_caninum_genome_assembly,_chromosome:_4	AUGUSTUS	exon	11260218	11260774	.	-	.	ID=g11902.t1.exon1;Parent=g11902.t1;
OZ004728.1_Dexiosoma_caninum_genome_assembly,_chromosome:_4	AUGUSTUS	intron	11260775	11260837	1	-	.	ID=g11902.t1.intron1;Parent=g11902.t1;
OZ004728.1_Dexiosoma_caninum_genome_assembly,_chromosome:_4	AUGUSTUS	CDS	11260838	11261099	0.99	-	0	ID=g11902.t1.CDS2;Parent=g11902.t1;
OZ004728.1_Dexiosoma_caninum_genome_assembly,_chromosome:_4	AUGUSTUS	exon	11260838	11261099	.	-	.	ID=g11902.t1.exon2;Parent=g11902.t1;
OZ004728.1_Dexiosoma_caninum_genome_assembly,_chromosome:_4	AUGUSTUS	start_codon	11261097	11261099	.	-	0	ID=g11902.t1.start1;Parent=g11902.t1;
OZ004728.1_Dexiosoma_caninum_genome_assembly,_chromosome:_4	AUGUSTUS	gene	11265385	11267196	.	-	.	ID=g11903;
OZ004728.1_Dexiosoma_caninum_genome_assembly,_chromosome:_4	AUGUSTUS	mRNA	11265385	11267196	1	-	.	ID=g11903.t1;Parent=g11903;
OZ004728.1_Dexiosoma_caninum_genome_assembly,_chromosome:_4	AUGUSTUS	stop_codon	11265385	11265387	.	-	0	ID=g11903.t1.stop1;Parent=g11903.t1;
OZ004728.1_Dexiosoma_caninum_genome_assembly,_chromosome:_4	AUGUSTUS	CDS	11265385	11267196	1	-	0	ID=g11903.t1.CDS1;Parent=g11903.t1;
OZ004728.1_Dexiosoma_caninum_genome_assembly,_chromosome:_4	AUGUSTUS	exon	11265385	11267196	.	-	.	ID=g11903.t1.exon1;Parent=g11903.t1;
OZ004728.1_Dexiosoma_caninum_genome_assembly,_chromosome:_4	AUGUSTUS	start_codon	11267194	11267196	.	-	0	ID=g11903.t1.start1;Parent=g11903.t1;
OZ004728.1_Dexiosoma_caninum_genome_assembly,_chromosome:_4	AUGUSTUS	gene	11272710	11274602	.	-	.	ID=g11904;
OZ004728.1_Dexiosoma_caninum_genome_assembly,_chromosome:_4	AUGUSTUS	mRNA	11272710	11274602	1	-	.	ID=g11904.t1;Parent=g11904;
OZ004728.1_Dexiosoma_caninum_genome_assembly,_chromosome:_4	AUGUSTUS	stop_codon	11272710	11272712	.	-	0	ID=g11904.t1.stop1;Parent=g11904.t1;
OZ004728.1_Dexiosoma_caninum_genome_assembly,_chromosome:_4	AUGUSTUS	CDS	11272710	11274602	1	-	0	ID=g11904.t1.CDS1;Parent=g11904.t1;
OZ004728.1_Dexiosoma_caninum_genome_assembly,_chromosome:_4	AUGUSTUS	exon	11272710	11274602	.	-	.	ID=g11904.t1.exon1;Parent=g11904.t1;
OZ004728.1_Dexiosoma_caninum_genome_assembly,_chromosome:_4	AUGUSTUS	start_codon	11274600	11274602	.	-	0	ID=g11904.t1.start1;Parent=g11904.t1;
OZ004728.1_Dexiosoma_caninum_genome_assembly,_chromosome:_4	AUGUSTUS	gene	11284747	11286549	.	-	.	ID=g11905;
OZ004728.1_Dexiosoma_caninum_genome_assembly,_chromosome:_4	AUGUSTUS	mRNA	11284747	11286549	1	-	.	ID=g11905.t1;Parent=g11905;
OZ004728.1_Dexiosoma_caninum_genome_assembly,_chromosome:_4	AUGUSTUS	stop_codon	11284747	11284749	.	-	0	ID=g11905.t1.stop1;Parent=g11905.t1;
OZ004728.1_Dexiosoma_caninum_genome_assembly,_chromosome:_4	AUGUSTUS	CDS	11284747	11286549	1	-	0	ID=g11905.t1.CDS1;Parent=g11905.t1;
OZ004728.1_Dexiosoma_caninum_genome_assembly,_chromosome:_4	AUGUSTUS	exon	11284747	11286549	.	-	.	ID=g11905.t1.exon1;Parent=g11905.t1;
OZ004728.1_Dexiosoma_caninum_genome_assembly,_chromosome:_4	AUGUSTUS	start_codon	11286547	11286549	.	-	0	ID=g11905.t1.start1;Parent=g11905.t1;
OZ004728.1_Dexiosoma_caninum_genome_assembly,_chromosome:_4	AUGUSTUS	gene	11292518	11294308	.	-	.	ID=g11906;
OZ004728.1_Dexiosoma_caninum_genome_assembly,_chromosome:_4	AUGUSTUS	mRNA	11292518	11294308	1	-	.	ID=g11906.t1;Parent=g11906;
OZ004728.1_Dexiosoma_caninum_genome_assembly,_chromosome:_4	AUGUSTUS	stop_codon	11292518	11292520	.	-	0	ID=g11906.t1.stop1;Parent=g11906.t1;
OZ004728.1_Dexiosoma_caninum_genome_assembly,_chromosome:_4	AUGUSTUS	CDS	11292518	11294308	1	-	0	ID=g11906.t1.CDS1;Parent=g11906.t1;
OZ004728.1_Dexiosoma_caninum_genome_assembly,_chromosome:_4	AUGUSTUS	exon	11292518	11294308	.	-	.	ID=g11906.t1.exon1;Parent=g11906.t1;
OZ004728.1_Dexiosoma_caninum_genome_assembly,_chromosome:_4	AUGUSTUS	start_codon	11294306	11294308	.	-	0	ID=g11906.t1.start1;Parent=g11906.t1;
OZ004728.1_Dexiosoma_caninum_genome_assembly,_chromosome:_4	AUGUSTUS	gene	11356018	11385824	.	+	.	ID=g11907;
OZ004728.1_Dexiosoma_caninum_genome_assembly,_chromosome:_4	AUGUSTUS	mRNA	11356018	11385824	0.98	+	.	ID=g11907.t1;Parent=g11907;
OZ004728.1_Dexiosoma_caninum_genome_assembly,_chromosome:_4	AUGUSTUS	start_codon	11356018	11356020	.	+	0	ID=g11907.t1.start1;Parent=g11907.t1;
OZ004728.1_Dexiosoma_caninum_genome_assembly,_chromosome:_4	AUGUSTUS	CDS	11356018	11356065	1	+	0	ID=g11907.t1.CDS1;Parent=g11907.t1;
OZ004728.1_Dexiosoma_caninum_genome_assembly,_chromosome:_4	AUGUSTUS	exon	11356018	11356065	.	+	.	ID=g11907.t1.exon1;Parent=g11907.t1;
OZ004728.1_Dexiosoma_caninum_genome_assembly,_chromosome:_4	AUGUSTUS	intron	11356066	11370161	1	+	.	ID=g11907.t1.intron1;Parent=g11907.t1;
OZ004728.1_Dexiosoma_caninum_genome_assembly,_chromosome:_4	AUGUSTUS	CDS	11370162	11370212	1	+	0	ID=g11907.t1.CDS2;Parent=g11907.t1;
OZ004728.1_Dexiosoma_caninum_genome_assembly,_chromosome:_4	AUGUSTUS	exon	11370162	11370212	.	+	.	ID=g11907.t1.exon2;Parent=g11907.t1;
OZ004728.1_Dexiosoma_caninum_genome_assembly,_chromosome:_4	AUGUSTUS	intron	11370213	11370288	1	+	.	ID=g11907.t1.intron2;Parent=g11907.t1;
OZ004728.1_Dexiosoma_caninum_genome_assembly,_chromosome:_4	AUGUSTUS	CDS	11370289	11370417	1	+	0	ID=g11907.t1.CDS3;Parent=g11907.t1;
OZ004728.1_Dexiosoma_caninum_genome_assembly,_chromosome:_4	AUGUSTUS	exon	11370289	11370417	.	+	.	ID=g11907.t1.exon3;Parent=g11907.t1;
OZ004728.1_Dexiosoma_caninum_genome_assembly,_chromosome:_4	AUGUSTUS	intron	11370418	11370504	1	+	.	ID=g11907.t1.intron3;Parent=g11907.t1;
OZ004728.1_Dexiosoma_caninum_genome_assembly,_chromosome:_4	AUGUSTUS	CDS	11370505	11370588	1	+	0	ID=g11907.t1.CDS4;Parent=g11907.t1;
OZ004728.1_Dexiosoma_caninum_genome_assembly,_chromosome:_4	AUGUSTUS	exon	11370505	11370588	.	+	.	ID=g11907.t1.exon4;Parent=g11907.t1;
OZ004728.1_Dexiosoma_caninum_genome_assembly,_chromosome:_4	AUGUSTUS	intron	11370589	11374229	0.99	+	.	ID=g11907.t1.intron4;Parent=g11907.t1;
OZ004728.1_Dexiosoma_caninum_genome_assembly,_chromosome:_4	AUGUSTUS	CDS	11374230	11374456	0.99	+	0	ID=g11907.t1.CDS5;Parent=g11907.t1;
OZ004728.1_Dexiosoma_caninum_genome_assembly,_chromosome:_4	AUGUSTUS	exon	11374230	11374456	.	+	.	ID=g11907.t1.exon5;Parent=g11907.t1;
OZ004728.1_Dexiosoma_caninum_genome_assembly,_chromosome:_4	AUGUSTUS	intron	11374457	11374739	1	+	.	ID=g11907.t1.intron5;Parent=g11907.t1;
OZ004728.1_Dexiosoma_caninum_genome_assembly,_chromosome:_4	AUGUSTUS	CDS	11374740	11374901	1	+	1	ID=g11907.t1.CDS6;Parent=g11907.t1;
OZ004728.1_Dexiosoma_caninum_genome_assembly,_chromosome:_4	AUGUSTUS	exon	11374740	11374901	.	+	.	ID=g11907.t1.exon6;Parent=g11907.t1;
OZ004728.1_Dexiosoma_caninum_genome_assembly,_chromosome:_4	AUGUSTUS	intron	11374902	11375921	1	+	.	ID=g11907.t1.intron6;Parent=g11907.t1;
OZ004728.1_Dexiosoma_caninum_genome_assembly,_chromosome:_4	AUGUSTUS	CDS	11375922	11376019	1	+	1	ID=g11907.t1.CDS7;Parent=g11907.t1;
OZ004728.1_Dexiosoma_caninum_genome_assembly,_chromosome:_4	AUGUSTUS	exon	11375922	11376019	.	+	.	ID=g11907.t1.exon7;Parent=g11907.t1;
OZ004728.1_Dexiosoma_caninum_genome_assembly,_chromosome:_4	AUGUSTUS	intron	11376020	11381419	1	+	.	ID=g11907.t1.intron7;Parent=g11907.t1;
OZ004728.1_Dexiosoma_caninum_genome_assembly,_chromosome:_4	AUGUSTUS	CDS	11381420	11381607	1	+	2	ID=g11907.t1.CDS8;Parent=g11907.t1;
OZ004728.1_Dexiosoma_caninum_genome_assembly,_chromosome:_4	AUGUSTUS	exon	11381420	11381607	.	+	.	ID=g11907.t1.exon8;Parent=g11907.t1;
OZ004728.1_Dexiosoma_caninum_genome_assembly,_chromosome:_4	AUGUSTUS	intron	11381608	11381669	1	+	.	ID=g11907.t1.intron8;Parent=g11907.t1;
OZ004728.1_Dexiosoma_caninum_genome_assembly,_chromosome:_4	AUGUSTUS	CDS	11381670	11381747	1	+	0	ID=g11907.t1.CDS9;Parent=g11907.t1;
OZ004728.1_Dexiosoma_caninum_genome_assembly,_chromosome:_4	AUGUSTUS	exon	11381670	11381747	.	+	.	ID=g11907.t1.exon9;Parent=g11907.t1;
OZ004728.1_Dexiosoma_caninum_genome_assembly,_chromosome:_4	AUGUSTUS	intron	11381748	11382595	1	+	.	ID=g11907.t1.intron9;Parent=g11907.t1;
OZ004728.1_Dexiosoma_caninum_genome_assembly,_chromosome:_4	AUGUSTUS	CDS	11382596	11382777	1	+	0	ID=g11907.t1.CDS10;Parent=g11907.t1;
OZ004728.1_Dexiosoma_caninum_genome_assembly,_chromosome:_4	AUGUSTUS	exon	11382596	11382777	.	+	.	ID=g11907.t1.exon10;Parent=g11907.t1;
OZ004728.1_Dexiosoma_caninum_genome_assembly,_chromosome:_4	AUGUSTUS	intron	11382778	11384583	1	+	.	ID=g11907.t1.intron10;Parent=g11907.t1;
OZ004728.1_Dexiosoma_caninum_genome_assembly,_chromosome:_4	AUGUSTUS	CDS	11384584	11384735	1	+	1	ID=g11907.t1.CDS11;Parent=g11907.t1;
OZ004728.1_Dexiosoma_caninum_genome_assembly,_chromosome:_4	AUGUSTUS	exon	11384584	11384735	.	+	.	ID=g11907.t1.exon11;Parent=g11907.t1;
OZ004728.1_Dexiosoma_caninum_genome_assembly,_chromosome:_4	AUGUSTUS	intron	11384736	11384826	1	+	.	ID=g11907.t1.intron11;Parent=g11907.t1;
OZ004728.1_Dexiosoma_caninum_genome_assembly,_chromosome:_4	AUGUSTUS	CDS	11384827	11385824	0.99	+	2	ID=g11907.t1.CDS12;Parent=g11907.t1;
OZ004728.1_Dexiosoma_caninum_genome_assembly,_chromosome:_4	AUGUSTUS	exon	11384827	11385824	.	+	.	ID=g11907.t1.exon12;Parent=g11907.t1;
OZ004728.1_Dexiosoma_caninum_genome_assembly,_chromosome:_4	AUGUSTUS	stop_codon	11385822	11385824	.	+	0	ID=g11907.t1.stop1;Parent=g11907.t1;
OZ004728.1_Dexiosoma_caninum_genome_assembly,_chromosome:_4	AUGUSTUS	gene	11390638	11405862	.	+	.	ID=g11908;
OZ004728.1_Dexiosoma_caninum_genome_assembly,_chromosome:_4	AUGUSTUS	mRNA	11390638	11405862	1	+	.	ID=g11908.t1;Parent=g11908;
OZ004728.1_Dexiosoma_caninum_genome_assembly,_chromosome:_4	AUGUSTUS	start_codon	11390638	11390640	.	+	0	ID=g11908.t1.start1;Parent=g11908.t1;
OZ004728.1_Dexiosoma_caninum_genome_assembly,_chromosome:_4	AUGUSTUS	CDS	11390638	11391104	1	+	0	ID=g11908.t1.CDS1;Parent=g11908.t1;
OZ004728.1_Dexiosoma_caninum_genome_assembly,_chromosome:_4	AUGUSTUS	exon	11390638	11391104	.	+	.	ID=g11908.t1.exon1;Parent=g11908.t1;
OZ004728.1_Dexiosoma_caninum_genome_assembly,_chromosome:_4	AUGUSTUS	intron	11391105	11391240	1	+	.	ID=g11908.t1.intron1;Parent=g11908.t1;
OZ004728.1_Dexiosoma_caninum_genome_assembly,_chromosome:_4	AUGUSTUS	CDS	11391241	11391403	1	+	1	ID=g11908.t1.CDS2;Parent=g11908.t1;
OZ004728.1_Dexiosoma_caninum_genome_assembly,_chromosome:_4	AUGUSTUS	exon	11391241	11391403	.	+	.	ID=g11908.t1.exon2;Parent=g11908.t1;
OZ004728.1_Dexiosoma_caninum_genome_assembly,_chromosome:_4	AUGUSTUS	intron	11391404	11397294	1	+	.	ID=g11908.t1.intron2;Parent=g11908.t1;
OZ004728.1_Dexiosoma_caninum_genome_assembly,_chromosome:_4	AUGUSTUS	CDS	11397295	11397366	1	+	0	ID=g11908.t1.CDS3;Parent=g11908.t1;
OZ004728.1_Dexiosoma_caninum_genome_assembly,_chromosome:_4	AUGUSTUS	exon	11397295	11397366	.	+	.	ID=g11908.t1.exon3;Parent=g11908.t1;
OZ004728.1_Dexiosoma_caninum_genome_assembly,_chromosome:_4	AUGUSTUS	intron	11397367	11401062	1	+	.	ID=g11908.t1.intron3;Parent=g11908.t1;
OZ004728.1_Dexiosoma_caninum_genome_assembly,_chromosome:_4	AUGUSTUS	CDS	11401063	11402029	1	+	0	ID=g11908.t1.CDS4;Parent=g11908.t1;
OZ004728.1_Dexiosoma_caninum_genome_assembly,_chromosome:_4	AUGUSTUS	exon	11401063	11402029	.	+	.	ID=g11908.t1.exon4;Parent=g11908.t1;
OZ004728.1_Dexiosoma_caninum_genome_assembly,_chromosome:_4	AUGUSTUS	intron	11402030	11402232	1	+	.	ID=g11908.t1.intron4;Parent=g11908.t1;
OZ004728.1_Dexiosoma_caninum_genome_assembly,_chromosome:_4	AUGUSTUS	CDS	11402233	11402346	1	+	2	ID=g11908.t1.CDS5;Parent=g11908.t1;
OZ004728.1_Dexiosoma_caninum_genome_assembly,_chromosome:_4	AUGUSTUS	exon	11402233	11402346	.	+	.	ID=g11908.t1.exon5;Parent=g11908.t1;
OZ004728.1_Dexiosoma_caninum_genome_assembly,_chromosome:_4	AUGUSTUS	intron	11402347	11402461	1	+	.	ID=g11908.t1.intron5;Parent=g11908.t1;
OZ004728.1_Dexiosoma_caninum_genome_assembly,_chromosome:_4	AUGUSTUS	CDS	11402462	11402518	1	+	2	ID=g11908.t1.CDS6;Parent=g11908.t1;
OZ004728.1_Dexiosoma_caninum_genome_assembly,_chromosome:_4	AUGUSTUS	exon	11402462	11402518	.	+	.	ID=g11908.t1.exon6;Parent=g11908.t1;
OZ004728.1_Dexiosoma_caninum_genome_assembly,_chromosome:_4	AUGUSTUS	intron	11402519	11405425	1	+	.	ID=g11908.t1.intron6;Parent=g11908.t1;
OZ004728.1_Dexiosoma_caninum_genome_assembly,_chromosome:_4	AUGUSTUS	CDS	11405426	11405862	1	+	2	ID=g11908.t1.CDS7;Parent=g11908.t1;
OZ004728.1_Dexiosoma_caninum_genome_assembly,_chromosome:_4	AUGUSTUS	exon	11405426	11405862	.	+	.	ID=g11908.t1.exon7;Parent=g11908.t1;
OZ004728.1_Dexiosoma_caninum_genome_assembly,_chromosome:_4	AUGUSTUS	stop_codon	11405860	11405862	.	+	0	ID=g11908.t1.stop1;Parent=g11908.t1;
OZ004728.1_Dexiosoma_caninum_genome_assembly,_chromosome:_4	AUGUSTUS	gene	11413635	11414432	.	+	.	ID=g11909;
OZ004728.1_Dexiosoma_caninum_genome_assembly,_chromosome:_4	AUGUSTUS	mRNA	11413635	11414432	1	+	.	ID=g11909.t1;Parent=g11909;
OZ004728.1_Dexiosoma_caninum_genome_assembly,_chromosome:_4	AUGUSTUS	start_codon	11413635	11413637	.	+	0	ID=g11909.t1.start1;Parent=g11909.t1;
OZ004728.1_Dexiosoma_caninum_genome_assembly,_chromosome:_4	AUGUSTUS	CDS	11413635	11414432	1	+	0	ID=g11909.t1.CDS1;Parent=g11909.t1;
OZ004728.1_Dexiosoma_caninum_genome_assembly,_chromosome:_4	AUGUSTUS	exon	11413635	11414432	.	+	.	ID=g11909.t1.exon1;Parent=g11909.t1;
OZ004728.1_Dexiosoma_caninum_genome_assembly,_chromosome:_4	AUGUSTUS	stop_codon	11414430	11414432	.	+	0	ID=g11909.t1.stop1;Parent=g11909.t1;
OZ004728.1_Dexiosoma_caninum_genome_assembly,_chromosome:_4	AUGUSTUS	gene	11414835	11415765	.	-	.	ID=g11910;
OZ004728.1_Dexiosoma_caninum_genome_assembly,_chromosome:_4	AUGUSTUS	mRNA	11414835	11415765	1	-	.	ID=g11910.t1;Parent=g11910;
OZ004728.1_Dexiosoma_caninum_genome_assembly,_chromosome:_4	AUGUSTUS	stop_codon	11414835	11414837	.	-	0	ID=g11910.t1.stop1;Parent=g11910.t1;
OZ004728.1_Dexiosoma_caninum_genome_assembly,_chromosome:_4	AUGUSTUS	CDS	11414835	11415030	1	-	1	ID=g11910.t1.CDS1;Parent=g11910.t1;
OZ004728.1_Dexiosoma_caninum_genome_assembly,_chromosome:_4	AUGUSTUS	exon	11414835	11415030	.	-	.	ID=g11910.t1.exon1;Parent=g11910.t1;
OZ004728.1_Dexiosoma_caninum_genome_assembly,_chromosome:_4	AUGUSTUS	intron	11415031	11415085	1	-	.	ID=g11910.t1.intron1;Parent=g11910.t1;
OZ004728.1_Dexiosoma_caninum_genome_assembly,_chromosome:_4	AUGUSTUS	CDS	11415086	11415189	1	-	0	ID=g11910.t1.CDS2;Parent=g11910.t1;
OZ004728.1_Dexiosoma_caninum_genome_assembly,_chromosome:_4	AUGUSTUS	exon	11415086	11415189	.	-	.	ID=g11910.t1.exon2;Parent=g11910.t1;
OZ004728.1_Dexiosoma_caninum_genome_assembly,_chromosome:_4	AUGUSTUS	intron	11415190	11415651	1	-	.	ID=g11910.t1.intron2;Parent=g11910.t1;
OZ004728.1_Dexiosoma_caninum_genome_assembly,_chromosome:_4	AUGUSTUS	CDS	11415652	11415765	1	-	0	ID=g11910.t1.CDS3;Parent=g11910.t1;
OZ004728.1_Dexiosoma_caninum_genome_assembly,_chromosome:_4	AUGUSTUS	exon	11415652	11415765	.	-	.	ID=g11910.t1.exon3;Parent=g11910.t1;
OZ004728.1_Dexiosoma_caninum_genome_assembly,_chromosome:_4	AUGUSTUS	start_codon	11415763	11415765	.	-	0	ID=g11910.t1.start1;Parent=g11910.t1;
OZ004728.1_Dexiosoma_caninum_genome_assembly,_chromosome:_4	AUGUSTUS	gene	11417282	11419253	.	+	.	ID=g11911;
OZ004728.1_Dexiosoma_caninum_genome_assembly,_chromosome:_4	AUGUSTUS	mRNA	11417282	11419253	1	+	.	ID=g11911.t1;Parent=g11911;
OZ004728.1_Dexiosoma_caninum_genome_assembly,_chromosome:_4	AUGUSTUS	start_codon	11417282	11417284	.	+	0	ID=g11911.t1.start1;Parent=g11911.t1;
OZ004728.1_Dexiosoma_caninum_genome_assembly,_chromosome:_4	AUGUSTUS	CDS	11417282	11417958	1	+	0	ID=g11911.t1.CDS1;Parent=g11911.t1;
OZ004728.1_Dexiosoma_caninum_genome_assembly,_chromosome:_4	AUGUSTUS	exon	11417282	11417958	.	+	.	ID=g11911.t1.exon1;Parent=g11911.t1;
OZ004728.1_Dexiosoma_caninum_genome_assembly,_chromosome:_4	AUGUSTUS	intron	11417959	11418145	1	+	.	ID=g11911.t1.intron1;Parent=g11911.t1;
OZ004728.1_Dexiosoma_caninum_genome_assembly,_chromosome:_4	AUGUSTUS	CDS	11418146	11419253	1	+	1	ID=g11911.t1.CDS2;Parent=g11911.t1;
OZ004728.1_Dexiosoma_caninum_genome_assembly,_chromosome:_4	AUGUSTUS	exon	11418146	11419253	.	+	.	ID=g11911.t1.exon2;Parent=g11911.t1;
OZ004728.1_Dexiosoma_caninum_genome_assembly,_chromosome:_4	AUGUSTUS	stop_codon	11419251	11419253	.	+	0	ID=g11911.t1.stop1;Parent=g11911.t1;
OZ004728.1_Dexiosoma_caninum_genome_assembly,_chromosome:_4	AUGUSTUS	gene	11420919	11421779	.	-	.	ID=g11912;
OZ004728.1_Dexiosoma_caninum_genome_assembly,_chromosome:_4	AUGUSTUS	mRNA	11420919	11421779	1	-	.	ID=g11912.t1;Parent=g11912;
OZ004728.1_Dexiosoma_caninum_genome_assembly,_chromosome:_4	AUGUSTUS	stop_codon	11420919	11420921	.	-	0	ID=g11912.t1.stop1;Parent=g11912.t1;
OZ004728.1_Dexiosoma_caninum_genome_assembly,_chromosome:_4	AUGUSTUS	CDS	11420919	11421779	1	-	0	ID=g11912.t1.CDS1;Parent=g11912.t1;
OZ004728.1_Dexiosoma_caninum_genome_assembly,_chromosome:_4	AUGUSTUS	exon	11420919	11421779	.	-	.	ID=g11912.t1.exon1;Parent=g11912.t1;
OZ004728.1_Dexiosoma_caninum_genome_assembly,_chromosome:_4	AUGUSTUS	start_codon	11421777	11421779	.	-	0	ID=g11912.t1.start1;Parent=g11912.t1;
OZ004728.1_Dexiosoma_caninum_genome_assembly,_chromosome:_4	AUGUSTUS	gene	11422797	11438394	.	+	.	ID=g11913;
OZ004728.1_Dexiosoma_caninum_genome_assembly,_chromosome:_4	AUGUSTUS	mRNA	11422797	11438394	1	+	.	ID=g11913.t1;Parent=g11913;
OZ004728.1_Dexiosoma_caninum_genome_assembly,_chromosome:_4	AUGUSTUS	start_codon	11422797	11422799	.	+	0	ID=g11913.t1.start1;Parent=g11913.t1;
OZ004728.1_Dexiosoma_caninum_genome_assembly,_chromosome:_4	AUGUSTUS	CDS	11422797	11423068	1	+	0	ID=g11913.t1.CDS1;Parent=g11913.t1;
OZ004728.1_Dexiosoma_caninum_genome_assembly,_chromosome:_4	AUGUSTUS	exon	11422797	11423068	.	+	.	ID=g11913.t1.exon1;Parent=g11913.t1;
OZ004728.1_Dexiosoma_caninum_genome_assembly,_chromosome:_4	AUGUSTUS	intron	11423069	11431924	1	+	.	ID=g11913.t1.intron1;Parent=g11913.t1;
OZ004728.1_Dexiosoma_caninum_genome_assembly,_chromosome:_4	AUGUSTUS	CDS	11431925	11432143	1	+	1	ID=g11913.t1.CDS2;Parent=g11913.t1;
OZ004728.1_Dexiosoma_caninum_genome_assembly,_chromosome:_4	AUGUSTUS	exon	11431925	11432143	.	+	.	ID=g11913.t1.exon2;Parent=g11913.t1;
OZ004728.1_Dexiosoma_caninum_genome_assembly,_chromosome:_4	AUGUSTUS	intron	11432144	11432220	1	+	.	ID=g11913.t1.intron2;Parent=g11913.t1;
OZ004728.1_Dexiosoma_caninum_genome_assembly,_chromosome:_4	AUGUSTUS	CDS	11432221	11433244	1	+	1	ID=g11913.t1.CDS3;Parent=g11913.t1;
OZ004728.1_Dexiosoma_caninum_genome_assembly,_chromosome:_4	AUGUSTUS	exon	11432221	11433244	.	+	.	ID=g11913.t1.exon3;Parent=g11913.t1;
OZ004728.1_Dexiosoma_caninum_genome_assembly,_chromosome:_4	AUGUSTUS	intron	11433245	11434037	1	+	.	ID=g11913.t1.intron3;Parent=g11913.t1;
OZ004728.1_Dexiosoma_caninum_genome_assembly,_chromosome:_4	AUGUSTUS	CDS	11434038	11434252	1	+	0	ID=g11913.t1.CDS4;Parent=g11913.t1;
OZ004728.1_Dexiosoma_caninum_genome_assembly,_chromosome:_4	AUGUSTUS	exon	11434038	11434252	.	+	.	ID=g11913.t1.exon4;Parent=g11913.t1;
OZ004728.1_Dexiosoma_caninum_genome_assembly,_chromosome:_4	AUGUSTUS	intron	11434253	11436450	1	+	.	ID=g11913.t1.intron4;Parent=g11913.t1;
OZ004728.1_Dexiosoma_caninum_genome_assembly,_chromosome:_4	AUGUSTUS	CDS	11436451	11438185	1	+	1	ID=g11913.t1.CDS5;Parent=g11913.t1;
OZ004728.1_Dexiosoma_caninum_genome_assembly,_chromosome:_4	AUGUSTUS	exon	11436451	11438185	.	+	.	ID=g11913.t1.exon5;Parent=g11913.t1;
OZ004728.1_Dexiosoma_caninum_genome_assembly,_chromosome:_4	AUGUSTUS	intron	11438186	11438244	1	+	.	ID=g11913.t1.intron5;Parent=g11913.t1;
OZ004728.1_Dexiosoma_caninum_genome_assembly,_chromosome:_4	AUGUSTUS	CDS	11438245	11438394	1	+	0	ID=g11913.t1.CDS6;Parent=g11913.t1;
OZ004728.1_Dexiosoma_caninum_genome_assembly,_chromosome:_4	AUGUSTUS	exon	11438245	11438394	.	+	.	ID=g11913.t1.exon6;Parent=g11913.t1;
OZ004728.1_Dexiosoma_caninum_genome_assembly,_chromosome:_4	AUGUSTUS	stop_codon	11438392	11438394	.	+	0	ID=g11913.t1.stop1;Parent=g11913.t1;
OZ004728.1_Dexiosoma_caninum_genome_assembly,_chromosome:_4	AUGUSTUS	gene	11445766	11447494	.	-	.	ID=g11914;
OZ004728.1_Dexiosoma_caninum_genome_assembly,_chromosome:_4	AUGUSTUS	mRNA	11445766	11447494	0.36	-	.	ID=g11914.t1;Parent=g11914;
OZ004728.1_Dexiosoma_caninum_genome_assembly,_chromosome:_4	AUGUSTUS	stop_codon	11445766	11445768	.	-	0	ID=g11914.t1.stop1;Parent=g11914.t1;
OZ004728.1_Dexiosoma_caninum_genome_assembly,_chromosome:_4	AUGUSTUS	CDS	11445766	11447351	0.7	-	2	ID=g11914.t1.CDS1;Parent=g11914.t1;
OZ004728.1_Dexiosoma_caninum_genome_assembly,_chromosome:_4	AUGUSTUS	exon	11445766	11447351	.	-	.	ID=g11914.t1.exon1;Parent=g11914.t1;
OZ004728.1_Dexiosoma_caninum_genome_assembly,_chromosome:_4	AUGUSTUS	intron	11447352	11447415	0.67	-	.	ID=g11914.t1.intron1;Parent=g11914.t1;
OZ004728.1_Dexiosoma_caninum_genome_assembly,_chromosome:_4	AUGUSTUS	CDS	11447416	11447494	0.43	-	0	ID=g11914.t1.CDS2;Parent=g11914.t1;
OZ004728.1_Dexiosoma_caninum_genome_assembly,_chromosome:_4	AUGUSTUS	exon	11447416	11447494	.	-	.	ID=g11914.t1.exon2;Parent=g11914.t1;
OZ004728.1_Dexiosoma_caninum_genome_assembly,_chromosome:_4	AUGUSTUS	start_codon	11447492	11447494	.	-	0	ID=g11914.t1.start1;Parent=g11914.t1;
OZ004728.1_Dexiosoma_caninum_genome_assembly,_chromosome:_4	AUGUSTUS	gene	11451644	11465999	.	-	.	ID=g11915;
OZ004728.1_Dexiosoma_caninum_genome_assembly,_chromosome:_4	AUGUSTUS	mRNA	11451644	11465999	1	-	.	ID=g11915.t1;Parent=g11915;
OZ004728.1_Dexiosoma_caninum_genome_assembly,_chromosome:_4	AUGUSTUS	stop_codon	11451644	11451646	.	-	0	ID=g11915.t1.stop1;Parent=g11915.t1;
OZ004728.1_Dexiosoma_caninum_genome_assembly,_chromosome:_4	AUGUSTUS	CDS	11451644	11451801	1	-	2	ID=g11915.t1.CDS1;Parent=g11915.t1;
OZ004728.1_Dexiosoma_caninum_genome_assembly,_chromosome:_4	AUGUSTUS	exon	11451644	11451801	.	-	.	ID=g11915.t1.exon1;Parent=g11915.t1;
OZ004728.1_Dexiosoma_caninum_genome_assembly,_chromosome:_4	AUGUSTUS	intron	11451802	11451872	1	-	.	ID=g11915.t1.intron1;Parent=g11915.t1;
OZ004728.1_Dexiosoma_caninum_genome_assembly,_chromosome:_4	AUGUSTUS	CDS	11451873	11452328	1	-	2	ID=g11915.t1.CDS2;Parent=g11915.t1;
OZ004728.1_Dexiosoma_caninum_genome_assembly,_chromosome:_4	AUGUSTUS	exon	11451873	11452328	.	-	.	ID=g11915.t1.exon2;Parent=g11915.t1;
OZ004728.1_Dexiosoma_caninum_genome_assembly,_chromosome:_4	AUGUSTUS	intron	11452329	11452413	1	-	.	ID=g11915.t1.intron2;Parent=g11915.t1;
OZ004728.1_Dexiosoma_caninum_genome_assembly,_chromosome:_4	AUGUSTUS	CDS	11452414	11453439	1	-	2	ID=g11915.t1.CDS3;Parent=g11915.t1;
OZ004728.1_Dexiosoma_caninum_genome_assembly,_chromosome:_4	AUGUSTUS	exon	11452414	11453439	.	-	.	ID=g11915.t1.exon3;Parent=g11915.t1;
OZ004728.1_Dexiosoma_caninum_genome_assembly,_chromosome:_4	AUGUSTUS	intron	11453440	11457239	1	-	.	ID=g11915.t1.intron3;Parent=g11915.t1;
OZ004728.1_Dexiosoma_caninum_genome_assembly,_chromosome:_4	AUGUSTUS	CDS	11457240	11458522	1	-	1	ID=g11915.t1.CDS4;Parent=g11915.t1;
OZ004728.1_Dexiosoma_caninum_genome_assembly,_chromosome:_4	AUGUSTUS	exon	11457240	11458522	.	-	.	ID=g11915.t1.exon4;Parent=g11915.t1;
OZ004728.1_Dexiosoma_caninum_genome_assembly,_chromosome:_4	AUGUSTUS	intron	11458523	11458608	1	-	.	ID=g11915.t1.intron4;Parent=g11915.t1;
OZ004728.1_Dexiosoma_caninum_genome_assembly,_chromosome:_4	AUGUSTUS	CDS	11458609	11459077	1	-	2	ID=g11915.t1.CDS5;Parent=g11915.t1;
OZ004728.1_Dexiosoma_caninum_genome_assembly,_chromosome:_4	AUGUSTUS	exon	11458609	11459077	.	-	.	ID=g11915.t1.exon5;Parent=g11915.t1;
OZ004728.1_Dexiosoma_caninum_genome_assembly,_chromosome:_4	AUGUSTUS	intron	11459078	11465914	1	-	.	ID=g11915.t1.intron5;Parent=g11915.t1;
OZ004728.1_Dexiosoma_caninum_genome_assembly,_chromosome:_4	AUGUSTUS	CDS	11465915	11465999	1	-	0	ID=g11915.t1.CDS6;Parent=g11915.t1;
OZ004728.1_Dexiosoma_caninum_genome_assembly,_chromosome:_4	AUGUSTUS	exon	11465915	11465999	.	-	.	ID=g11915.t1.exon6;Parent=g11915.t1;
OZ004728.1_Dexiosoma_caninum_genome_assembly,_chromosome:_4	AUGUSTUS	start_codon	11465997	11465999	.	-	0	ID=g11915.t1.start1;Parent=g11915.t1;
OZ004728.1_Dexiosoma_caninum_genome_assembly,_chromosome:_4	AUGUSTUS	gene	11468700	11471146	.	+	.	ID=g11916;
OZ004728.1_Dexiosoma_caninum_genome_assembly,_chromosome:_4	AUGUSTUS	mRNA	11468700	11471146	1	+	.	ID=g11916.t1;Parent=g11916;
OZ004728.1_Dexiosoma_caninum_genome_assembly,_chromosome:_4	AUGUSTUS	start_codon	11468700	11468702	.	+	0	ID=g11916.t1.start1;Parent=g11916.t1;
OZ004728.1_Dexiosoma_caninum_genome_assembly,_chromosome:_4	AUGUSTUS	CDS	11468700	11468852	1	+	0	ID=g11916.t1.CDS1;Parent=g11916.t1;
OZ004728.1_Dexiosoma_caninum_genome_assembly,_chromosome:_4	AUGUSTUS	exon	11468700	11468852	.	+	.	ID=g11916.t1.exon1;Parent=g11916.t1;
OZ004728.1_Dexiosoma_caninum_genome_assembly,_chromosome:_4	AUGUSTUS	intron	11468853	11470348	1	+	.	ID=g11916.t1.intron1;Parent=g11916.t1;
OZ004728.1_Dexiosoma_caninum_genome_assembly,_chromosome:_4	AUGUSTUS	CDS	11470349	11470645	1	+	0	ID=g11916.t1.CDS2;Parent=g11916.t1;
OZ004728.1_Dexiosoma_caninum_genome_assembly,_chromosome:_4	AUGUSTUS	exon	11470349	11470645	.	+	.	ID=g11916.t1.exon2;Parent=g11916.t1;
OZ004728.1_Dexiosoma_caninum_genome_assembly,_chromosome:_4	AUGUSTUS	intron	11470646	11470710	1	+	.	ID=g11916.t1.intron2;Parent=g11916.t1;
OZ004728.1_Dexiosoma_caninum_genome_assembly,_chromosome:_4	AUGUSTUS	CDS	11470711	11470823	1	+	0	ID=g11916.t1.CDS3;Parent=g11916.t1;
OZ004728.1_Dexiosoma_caninum_genome_assembly,_chromosome:_4	AUGUSTUS	exon	11470711	11470823	.	+	.	ID=g11916.t1.exon3;Parent=g11916.t1;
OZ004728.1_Dexiosoma_caninum_genome_assembly,_chromosome:_4	AUGUSTUS	intron	11470824	11470887	1	+	.	ID=g11916.t1.intron3;Parent=g11916.t1;
OZ004728.1_Dexiosoma_caninum_genome_assembly,_chromosome:_4	AUGUSTUS	CDS	11470888	11471146	1	+	1	ID=g11916.t1.CDS4;Parent=g11916.t1;
OZ004728.1_Dexiosoma_caninum_genome_assembly,_chromosome:_4	AUGUSTUS	exon	11470888	11471146	.	+	.	ID=g11916.t1.exon4;Parent=g11916.t1;
OZ004728.1_Dexiosoma_caninum_genome_assembly,_chromosome:_4	AUGUSTUS	stop_codon	11471144	11471146	.	+	0	ID=g11916.t1.stop1;Parent=g11916.t1;
OZ004728.1_Dexiosoma_caninum_genome_assembly,_chromosome:_4	AUGUSTUS	gene	11477785	11507426	.	-	.	ID=g11917;
OZ004728.1_Dexiosoma_caninum_genome_assembly,_chromosome:_4	AUGUSTUS	mRNA	11477785	11507426	.	-	.	ID=g11917.t1;Parent=g11917;
OZ004728.1_Dexiosoma_caninum_genome_assembly,_chromosome:_4	AUGUSTUS	stop_codon	11477785	11477787	.	-	0	ID=g11917.t1.stop1;Parent=g11917.t1;
OZ004728.1_Dexiosoma_caninum_genome_assembly,_chromosome:_4	AUGUSTUS	CDS	11477785	11480417	0.95	-	2	ID=g11917.t1.CDS1;Parent=g11917.t1;
OZ004728.1_Dexiosoma_caninum_genome_assembly,_chromosome:_4	AUGUSTUS	exon	11477785	11480417	.	-	.	ID=g11917.t1.exon1;Parent=g11917.t1;
OZ004728.1_Dexiosoma_caninum_genome_assembly,_chromosome:_4	AUGUSTUS	intron	11480418	11484984	1	-	.	ID=g11917.t1.intron1;Parent=g11917.t1;
OZ004728.1_Dexiosoma_caninum_genome_assembly,_chromosome:_4	AUGUSTUS	CDS	11484985	11485069	1	-	0	ID=g11917.t1.CDS2;Parent=g11917.t1;
OZ004728.1_Dexiosoma_caninum_genome_assembly,_chromosome:_4	AUGUSTUS	exon	11484985	11485069	.	-	.	ID=g11917.t1.exon2;Parent=g11917.t1;
OZ004728.1_Dexiosoma_caninum_genome_assembly,_chromosome:_4	AUGUSTUS	intron	11485070	11491501	0.99	-	.	ID=g11917.t1.intron2;Parent=g11917.t1;
OZ004728.1_Dexiosoma_caninum_genome_assembly,_chromosome:_4	AUGUSTUS	CDS	11491502	11491953	0.99	-	2	ID=g11917.t1.CDS3;Parent=g11917.t1;
OZ004728.1_Dexiosoma_caninum_genome_assembly,_chromosome:_4	AUGUSTUS	exon	11491502	11491953	.	-	.	ID=g11917.t1.exon3;Parent=g11917.t1;
OZ004728.1_Dexiosoma_caninum_genome_assembly,_chromosome:_4	AUGUSTUS	intron	11491954	11494473	1	-	.	ID=g11917.t1.intron3;Parent=g11917.t1;
OZ004728.1_Dexiosoma_caninum_genome_assembly,_chromosome:_4	AUGUSTUS	CDS	11494474	11494672	1	-	0	ID=g11917.t1.CDS4;Parent=g11917.t1;
OZ004728.1_Dexiosoma_caninum_genome_assembly,_chromosome:_4	AUGUSTUS	exon	11494474	11494672	.	-	.	ID=g11917.t1.exon4;Parent=g11917.t1;
OZ004728.1_Dexiosoma_caninum_genome_assembly,_chromosome:_4	AUGUSTUS	intron	11494673	11495045	1	-	.	ID=g11917.t1.intron4;Parent=g11917.t1;
OZ004728.1_Dexiosoma_caninum_genome_assembly,_chromosome:_4	AUGUSTUS	CDS	11495046	11495213	1	-	0	ID=g11917.t1.CDS5;Parent=g11917.t1;
OZ004728.1_Dexiosoma_caninum_genome_assembly,_chromosome:_4	AUGUSTUS	exon	11495046	11495213	.	-	.	ID=g11917.t1.exon5;Parent=g11917.t1;
OZ004728.1_Dexiosoma_caninum_genome_assembly,_chromosome:_4	AUGUSTUS	intron	11495214	11503153	0.04	-	.	ID=g11917.t1.intron5;Parent=g11917.t1;
OZ004728.1_Dexiosoma_caninum_genome_assembly,_chromosome:_4	AUGUSTUS	CDS	11503154	11503472	0.04	-	1	ID=g11917.t1.CDS6;Parent=g11917.t1;
OZ004728.1_Dexiosoma_caninum_genome_assembly,_chromosome:_4	AUGUSTUS	exon	11503154	11503472	.	-	.	ID=g11917.t1.exon6;Parent=g11917.t1;
OZ004728.1_Dexiosoma_caninum_genome_assembly,_chromosome:_4	AUGUSTUS	intron	11503473	11507199	.	-	.	ID=g11917.t1.intron6;Parent=g11917.t1;
OZ004728.1_Dexiosoma_caninum_genome_assembly,_chromosome:_4	AUGUSTUS	CDS	11507200	11507426	0.05	-	0	ID=g11917.t1.CDS7;Parent=g11917.t1;
OZ004728.1_Dexiosoma_caninum_genome_assembly,_chromosome:_4	AUGUSTUS	exon	11507200	11507426	.	-	.	ID=g11917.t1.exon7;Parent=g11917.t1;
OZ004728.1_Dexiosoma_caninum_genome_assembly,_chromosome:_4	AUGUSTUS	start_codon	11507424	11507426	.	-	0	ID=g11917.t1.start1;Parent=g11917.t1;
OZ004728.1_Dexiosoma_caninum_genome_assembly,_chromosome:_4	AUGUSTUS	gene	11517629	11519080	.	+	.	ID=g11918;
OZ004728.1_Dexiosoma_caninum_genome_assembly,_chromosome:_4	AUGUSTUS	mRNA	11517629	11519080	0.84	+	.	ID=g11918.t1;Parent=g11918;
OZ004728.1_Dexiosoma_caninum_genome_assembly,_chromosome:_4	AUGUSTUS	start_codon	11517629	11517631	.	+	0	ID=g11918.t1.start1;Parent=g11918.t1;
OZ004728.1_Dexiosoma_caninum_genome_assembly,_chromosome:_4	AUGUSTUS	CDS	11517629	11517762	0.93	+	0	ID=g11918.t1.CDS1;Parent=g11918.t1;
OZ004728.1_Dexiosoma_caninum_genome_assembly,_chromosome:_4	AUGUSTUS	exon	11517629	11517762	.	+	.	ID=g11918.t1.exon1;Parent=g11918.t1;
OZ004728.1_Dexiosoma_caninum_genome_assembly,_chromosome:_4	AUGUSTUS	intron	11517763	11517840	0.84	+	.	ID=g11918.t1.intron1;Parent=g11918.t1;
OZ004728.1_Dexiosoma_caninum_genome_assembly,_chromosome:_4	AUGUSTUS	CDS	11517841	11519080	0.88	+	1	ID=g11918.t1.CDS2;Parent=g11918.t1;
OZ004728.1_Dexiosoma_caninum_genome_assembly,_chromosome:_4	AUGUSTUS	exon	11517841	11519080	.	+	.	ID=g11918.t1.exon2;Parent=g11918.t1;
OZ004728.1_Dexiosoma_caninum_genome_assembly,_chromosome:_4	AUGUSTUS	stop_codon	11519078	11519080	.	+	0	ID=g11918.t1.stop1;Parent=g11918.t1;
OZ004728.1_Dexiosoma_caninum_genome_assembly,_chromosome:_4	AUGUSTUS	gene	11522217	11552975	.	-	.	ID=g11919;
OZ004728.1_Dexiosoma_caninum_genome_assembly,_chromosome:_4	AUGUSTUS	mRNA	11522217	11552975	0.98	-	.	ID=g11919.t1;Parent=g11919;
OZ004728.1_Dexiosoma_caninum_genome_assembly,_chromosome:_4	AUGUSTUS	stop_codon	11522217	11522219	.	-	0	ID=g11919.t1.stop1;Parent=g11919.t1;
OZ004728.1_Dexiosoma_caninum_genome_assembly,_chromosome:_4	AUGUSTUS	CDS	11522217	11522378	0.98	-	0	ID=g11919.t1.CDS1;Parent=g11919.t1;
OZ004728.1_Dexiosoma_caninum_genome_assembly,_chromosome:_4	AUGUSTUS	exon	11522217	11522378	.	-	.	ID=g11919.t1.exon1;Parent=g11919.t1;
OZ004728.1_Dexiosoma_caninum_genome_assembly,_chromosome:_4	AUGUSTUS	intron	11522379	11552858	1	-	.	ID=g11919.t1.intron1;Parent=g11919.t1;
OZ004728.1_Dexiosoma_caninum_genome_assembly,_chromosome:_4	AUGUSTUS	CDS	11552859	11552975	1	-	0	ID=g11919.t1.CDS2;Parent=g11919.t1;
OZ004728.1_Dexiosoma_caninum_genome_assembly,_chromosome:_4	AUGUSTUS	exon	11552859	11552975	.	-	.	ID=g11919.t1.exon2;Parent=g11919.t1;
OZ004728.1_Dexiosoma_caninum_genome_assembly,_chromosome:_4	AUGUSTUS	start_codon	11552973	11552975	.	-	0	ID=g11919.t1.start1;Parent=g11919.t1;
OZ004728.1_Dexiosoma_caninum_genome_assembly,_chromosome:_4	AUGUSTUS	gene	11644701	11644943	.	+	.	ID=g11920;
OZ004728.1_Dexiosoma_caninum_genome_assembly,_chromosome:_4	AUGUSTUS	mRNA	11644701	11644943	1	+	.	ID=g11920.t1;Parent=g11920;
OZ004728.1_Dexiosoma_caninum_genome_assembly,_chromosome:_4	AUGUSTUS	start_codon	11644701	11644703	.	+	0	ID=g11920.t1.start1;Parent=g11920.t1;
OZ004728.1_Dexiosoma_caninum_genome_assembly,_chromosome:_4	AUGUSTUS	CDS	11644701	11644943	1	+	0	ID=g11920.t1.CDS1;Parent=g11920.t1;
OZ004728.1_Dexiosoma_caninum_genome_assembly,_chromosome:_4	AUGUSTUS	exon	11644701	11644943	.	+	.	ID=g11920.t1.exon1;Parent=g11920.t1;
OZ004728.1_Dexiosoma_caninum_genome_assembly,_chromosome:_4	AUGUSTUS	stop_codon	11644941	11644943	.	+	0	ID=g11920.t1.stop1;Parent=g11920.t1;
OZ004728.1_Dexiosoma_caninum_genome_assembly,_chromosome:_4	AUGUSTUS	gene	11657695	11658379	.	-	.	ID=g11921;
OZ004728.1_Dexiosoma_caninum_genome_assembly,_chromosome:_4	AUGUSTUS	mRNA	11657695	11658379	1	-	.	ID=g11921.t1;Parent=g11921;
OZ004728.1_Dexiosoma_caninum_genome_assembly,_chromosome:_4	AUGUSTUS	stop_codon	11657695	11657697	.	-	0	ID=g11921.t1.stop1;Parent=g11921.t1;
OZ004728.1_Dexiosoma_caninum_genome_assembly,_chromosome:_4	AUGUSTUS	CDS	11657695	11657981	1	-	2	ID=g11921.t1.CDS1;Parent=g11921.t1;
OZ004728.1_Dexiosoma_caninum_genome_assembly,_chromosome:_4	AUGUSTUS	exon	11657695	11657981	.	-	.	ID=g11921.t1.exon1;Parent=g11921.t1;
OZ004728.1_Dexiosoma_caninum_genome_assembly,_chromosome:_4	AUGUSTUS	intron	11657982	11658050	1	-	.	ID=g11921.t1.intron1;Parent=g11921.t1;
OZ004728.1_Dexiosoma_caninum_genome_assembly,_chromosome:_4	AUGUSTUS	CDS	11658051	11658156	1	-	0	ID=g11921.t1.CDS2;Parent=g11921.t1;
OZ004728.1_Dexiosoma_caninum_genome_assembly,_chromosome:_4	AUGUSTUS	exon	11658051	11658156	.	-	.	ID=g11921.t1.exon2;Parent=g11921.t1;
OZ004728.1_Dexiosoma_caninum_genome_assembly,_chromosome:_4	AUGUSTUS	intron	11658157	11658244	1	-	.	ID=g11921.t1.intron2;Parent=g11921.t1;
OZ004728.1_Dexiosoma_caninum_genome_assembly,_chromosome:_4	AUGUSTUS	CDS	11658245	11658379	1	-	0	ID=g11921.t1.CDS3;Parent=g11921.t1;
OZ004728.1_Dexiosoma_caninum_genome_assembly,_chromosome:_4	AUGUSTUS	exon	11658245	11658379	.	-	.	ID=g11921.t1.exon3;Parent=g11921.t1;
OZ004728.1_Dexiosoma_caninum_genome_assembly,_chromosome:_4	AUGUSTUS	start_codon	11658377	11658379	.	-	0	ID=g11921.t1.start1;Parent=g11921.t1;
OZ004728.1_Dexiosoma_caninum_genome_assembly,_chromosome:_4	AUGUSTUS	gene	11661486	11662290	.	+	.	ID=g11922;
OZ004728.1_Dexiosoma_caninum_genome_assembly,_chromosome:_4	AUGUSTUS	mRNA	11661486	11662290	1	+	.	ID=g11922.t1;Parent=g11922;
OZ004728.1_Dexiosoma_caninum_genome_assembly,_chromosome:_4	AUGUSTUS	start_codon	11661486	11661488	.	+	0	ID=g11922.t1.start1;Parent=g11922.t1;
OZ004728.1_Dexiosoma_caninum_genome_assembly,_chromosome:_4	AUGUSTUS	CDS	11661486	11661605	1	+	0	ID=g11922.t1.CDS1;Parent=g11922.t1;
OZ004728.1_Dexiosoma_caninum_genome_assembly,_chromosome:_4	AUGUSTUS	exon	11661486	11661605	.	+	.	ID=g11922.t1.exon1;Parent=g11922.t1;
OZ004728.1_Dexiosoma_caninum_genome_assembly,_chromosome:_4	AUGUSTUS	intron	11661606	11661674	1	+	.	ID=g11922.t1.intron1;Parent=g11922.t1;
OZ004728.1_Dexiosoma_caninum_genome_assembly,_chromosome:_4	AUGUSTUS	CDS	11661675	11661780	1	+	0	ID=g11922.t1.CDS2;Parent=g11922.t1;
OZ004728.1_Dexiosoma_caninum_genome_assembly,_chromosome:_4	AUGUSTUS	exon	11661675	11661780	.	+	.	ID=g11922.t1.exon2;Parent=g11922.t1;
OZ004728.1_Dexiosoma_caninum_genome_assembly,_chromosome:_4	AUGUSTUS	intron	11661781	11661997	1	+	.	ID=g11922.t1.intron2;Parent=g11922.t1;
OZ004728.1_Dexiosoma_caninum_genome_assembly,_chromosome:_4	AUGUSTUS	CDS	11661998	11662290	1	+	2	ID=g11922.t1.CDS3;Parent=g11922.t1;
OZ004728.1_Dexiosoma_caninum_genome_assembly,_chromosome:_4	AUGUSTUS	exon	11661998	11662290	.	+	.	ID=g11922.t1.exon3;Parent=g11922.t1;
OZ004728.1_Dexiosoma_caninum_genome_assembly,_chromosome:_4	AUGUSTUS	stop_codon	11662288	11662290	.	+	0	ID=g11922.t1.stop1;Parent=g11922.t1;
OZ004728.1_Dexiosoma_caninum_genome_assembly,_chromosome:_4	AUGUSTUS	gene	11665185	11666295	.	-	.	ID=g11923;
OZ004728.1_Dexiosoma_caninum_genome_assembly,_chromosome:_4	AUGUSTUS	mRNA	11665185	11666295	1	-	.	ID=g11923.t1;Parent=g11923;
OZ004728.1_Dexiosoma_caninum_genome_assembly,_chromosome:_4	AUGUSTUS	stop_codon	11665185	11665187	.	-	0	ID=g11923.t1.stop1;Parent=g11923.t1;
OZ004728.1_Dexiosoma_caninum_genome_assembly,_chromosome:_4	AUGUSTUS	CDS	11665185	11665598	1	-	0	ID=g11923.t1.CDS1;Parent=g11923.t1;
OZ004728.1_Dexiosoma_caninum_genome_assembly,_chromosome:_4	AUGUSTUS	exon	11665185	11665598	.	-	.	ID=g11923.t1.exon1;Parent=g11923.t1;
OZ004728.1_Dexiosoma_caninum_genome_assembly,_chromosome:_4	AUGUSTUS	intron	11665599	11665662	1	-	.	ID=g11923.t1.intron1;Parent=g11923.t1;
OZ004728.1_Dexiosoma_caninum_genome_assembly,_chromosome:_4	AUGUSTUS	CDS	11665663	11665907	1	-	2	ID=g11923.t1.CDS2;Parent=g11923.t1;
OZ004728.1_Dexiosoma_caninum_genome_assembly,_chromosome:_4	AUGUSTUS	exon	11665663	11665907	.	-	.	ID=g11923.t1.exon2;Parent=g11923.t1;
OZ004728.1_Dexiosoma_caninum_genome_assembly,_chromosome:_4	AUGUSTUS	intron	11665908	11665966	1	-	.	ID=g11923.t1.intron2;Parent=g11923.t1;
OZ004728.1_Dexiosoma_caninum_genome_assembly,_chromosome:_4	AUGUSTUS	CDS	11665967	11666078	1	-	0	ID=g11923.t1.CDS3;Parent=g11923.t1;
OZ004728.1_Dexiosoma_caninum_genome_assembly,_chromosome:_4	AUGUSTUS	exon	11665967	11666078	.	-	.	ID=g11923.t1.exon3;Parent=g11923.t1;
OZ004728.1_Dexiosoma_caninum_genome_assembly,_chromosome:_4	AUGUSTUS	intron	11666079	11666157	1	-	.	ID=g11923.t1.intron3;Parent=g11923.t1;
OZ004728.1_Dexiosoma_caninum_genome_assembly,_chromosome:_4	AUGUSTUS	CDS	11666158	11666295	1	-	0	ID=g11923.t1.CDS4;Parent=g11923.t1;
OZ004728.1_Dexiosoma_caninum_genome_assembly,_chromosome:_4	AUGUSTUS	exon	11666158	11666295	.	-	.	ID=g11923.t1.exon4;Parent=g11923.t1;
OZ004728.1_Dexiosoma_caninum_genome_assembly,_chromosome:_4	AUGUSTUS	start_codon	11666293	11666295	.	-	0	ID=g11923.t1.start1;Parent=g11923.t1;
OZ004728.1_Dexiosoma_caninum_genome_assembly,_chromosome:_4	AUGUSTUS	gene	11697526	11697822	.	+	.	ID=g11924;
OZ004728.1_Dexiosoma_caninum_genome_assembly,_chromosome:_4	AUGUSTUS	mRNA	11697526	11697822	0.55	+	.	ID=g11924.t1;Parent=g11924;
OZ004728.1_Dexiosoma_caninum_genome_assembly,_chromosome:_4	AUGUSTUS	start_codon	11697526	11697528	.	+	0	ID=g11924.t1.start1;Parent=g11924.t1;
OZ004728.1_Dexiosoma_caninum_genome_assembly,_chromosome:_4	AUGUSTUS	CDS	11697526	11697822	0.55	+	0	ID=g11924.t1.CDS1;Parent=g11924.t1;
OZ004728.1_Dexiosoma_caninum_genome_assembly,_chromosome:_4	AUGUSTUS	exon	11697526	11697822	.	+	.	ID=g11924.t1.exon1;Parent=g11924.t1;
OZ004728.1_Dexiosoma_caninum_genome_assembly,_chromosome:_4	AUGUSTUS	stop_codon	11697820	11697822	.	+	0	ID=g11924.t1.stop1;Parent=g11924.t1;
OZ004728.1_Dexiosoma_caninum_genome_assembly,_chromosome:_4	AUGUSTUS	gene	11822881	11825963	.	+	.	ID=g11925;
OZ004728.1_Dexiosoma_caninum_genome_assembly,_chromosome:_4	AUGUSTUS	mRNA	11822881	11825963	0.6	+	.	ID=g11925.t1;Parent=g11925;
OZ004728.1_Dexiosoma_caninum_genome_assembly,_chromosome:_4	AUGUSTUS	start_codon	11822881	11822883	.	+	0	ID=g11925.t1.start1;Parent=g11925.t1;
OZ004728.1_Dexiosoma_caninum_genome_assembly,_chromosome:_4	AUGUSTUS	CDS	11822881	11823146	1	+	0	ID=g11925.t1.CDS1;Parent=g11925.t1;
OZ004728.1_Dexiosoma_caninum_genome_assembly,_chromosome:_4	AUGUSTUS	exon	11822881	11823146	.	+	.	ID=g11925.t1.exon1;Parent=g11925.t1;
OZ004728.1_Dexiosoma_caninum_genome_assembly,_chromosome:_4	AUGUSTUS	intron	11823147	11824512	1	+	.	ID=g11925.t1.intron1;Parent=g11925.t1;
OZ004728.1_Dexiosoma_caninum_genome_assembly,_chromosome:_4	AUGUSTUS	CDS	11824513	11824750	1	+	1	ID=g11925.t1.CDS2;Parent=g11925.t1;
OZ004728.1_Dexiosoma_caninum_genome_assembly,_chromosome:_4	AUGUSTUS	exon	11824513	11824750	.	+	.	ID=g11925.t1.exon2;Parent=g11925.t1;
OZ004728.1_Dexiosoma_caninum_genome_assembly,_chromosome:_4	AUGUSTUS	intron	11824751	11824855	1	+	.	ID=g11925.t1.intron2;Parent=g11925.t1;
OZ004728.1_Dexiosoma_caninum_genome_assembly,_chromosome:_4	AUGUSTUS	CDS	11824856	11825281	1	+	0	ID=g11925.t1.CDS3;Parent=g11925.t1;
OZ004728.1_Dexiosoma_caninum_genome_assembly,_chromosome:_4	AUGUSTUS	exon	11824856	11825281	.	+	.	ID=g11925.t1.exon3;Parent=g11925.t1;
OZ004728.1_Dexiosoma_caninum_genome_assembly,_chromosome:_4	AUGUSTUS	intron	11825282	11825508	1	+	.	ID=g11925.t1.intron3;Parent=g11925.t1;
OZ004728.1_Dexiosoma_caninum_genome_assembly,_chromosome:_4	AUGUSTUS	CDS	11825509	11825890	1	+	0	ID=g11925.t1.CDS4;Parent=g11925.t1;
OZ004728.1_Dexiosoma_caninum_genome_assembly,_chromosome:_4	AUGUSTUS	exon	11825509	11825890	.	+	.	ID=g11925.t1.exon4;Parent=g11925.t1;
OZ004728.1_Dexiosoma_caninum_genome_assembly,_chromosome:_4	AUGUSTUS	intron	11825891	11825958	0.6	+	.	ID=g11925.t1.intron4;Parent=g11925.t1;
OZ004728.1_Dexiosoma_caninum_genome_assembly,_chromosome:_4	AUGUSTUS	CDS	11825959	11825963	0.6	+	2	ID=g11925.t1.CDS5;Parent=g11925.t1;
OZ004728.1_Dexiosoma_caninum_genome_assembly,_chromosome:_4	AUGUSTUS	exon	11825959	11825963	.	+	.	ID=g11925.t1.exon5;Parent=g11925.t1;
OZ004728.1_Dexiosoma_caninum_genome_assembly,_chromosome:_4	AUGUSTUS	stop_codon	11825961	11825963	.	+	0	ID=g11925.t1.stop1;Parent=g11925.t1;
OZ004728.1_Dexiosoma_caninum_genome_assembly,_chromosome:_4	AUGUSTUS	gene	11828158	11844132	.	+	.	ID=g11926;
OZ004728.1_Dexiosoma_caninum_genome_assembly,_chromosome:_4	AUGUSTUS	mRNA	11828158	11844132	0.54	+	.	ID=g11926.t1;Parent=g11926;
OZ004728.1_Dexiosoma_caninum_genome_assembly,_chromosome:_4	AUGUSTUS	start_codon	11828158	11828160	.	+	0	ID=g11926.t1.start1;Parent=g11926.t1;
OZ004728.1_Dexiosoma_caninum_genome_assembly,_chromosome:_4	AUGUSTUS	CDS	11828158	11828512	1	+	0	ID=g11926.t1.CDS1;Parent=g11926.t1;
OZ004728.1_Dexiosoma_caninum_genome_assembly,_chromosome:_4	AUGUSTUS	exon	11828158	11828512	.	+	.	ID=g11926.t1.exon1;Parent=g11926.t1;
OZ004728.1_Dexiosoma_caninum_genome_assembly,_chromosome:_4	AUGUSTUS	intron	11828513	11828881	1	+	.	ID=g11926.t1.intron1;Parent=g11926.t1;
OZ004728.1_Dexiosoma_caninum_genome_assembly,_chromosome:_4	AUGUSTUS	CDS	11828882	11829134	1	+	2	ID=g11926.t1.CDS2;Parent=g11926.t1;
OZ004728.1_Dexiosoma_caninum_genome_assembly,_chromosome:_4	AUGUSTUS	exon	11828882	11829134	.	+	.	ID=g11926.t1.exon2;Parent=g11926.t1;
OZ004728.1_Dexiosoma_caninum_genome_assembly,_chromosome:_4	AUGUSTUS	intron	11829135	11829190	1	+	.	ID=g11926.t1.intron2;Parent=g11926.t1;
OZ004728.1_Dexiosoma_caninum_genome_assembly,_chromosome:_4	AUGUSTUS	CDS	11829191	11829394	1	+	1	ID=g11926.t1.CDS3;Parent=g11926.t1;
OZ004728.1_Dexiosoma_caninum_genome_assembly,_chromosome:_4	AUGUSTUS	exon	11829191	11829394	.	+	.	ID=g11926.t1.exon3;Parent=g11926.t1;
OZ004728.1_Dexiosoma_caninum_genome_assembly,_chromosome:_4	AUGUSTUS	intron	11829395	11829555	1	+	.	ID=g11926.t1.intron3;Parent=g11926.t1;
OZ004728.1_Dexiosoma_caninum_genome_assembly,_chromosome:_4	AUGUSTUS	CDS	11829556	11829748	0.97	+	1	ID=g11926.t1.CDS4;Parent=g11926.t1;
OZ004728.1_Dexiosoma_caninum_genome_assembly,_chromosome:_4	AUGUSTUS	exon	11829556	11829748	.	+	.	ID=g11926.t1.exon4;Parent=g11926.t1;
OZ004728.1_Dexiosoma_caninum_genome_assembly,_chromosome:_4	AUGUSTUS	intron	11829749	11844057	0.54	+	.	ID=g11926.t1.intron4;Parent=g11926.t1;
OZ004728.1_Dexiosoma_caninum_genome_assembly,_chromosome:_4	AUGUSTUS	CDS	11844058	11844132	0.54	+	0	ID=g11926.t1.CDS5;Parent=g11926.t1;
OZ004728.1_Dexiosoma_caninum_genome_assembly,_chromosome:_4	AUGUSTUS	exon	11844058	11844132	.	+	.	ID=g11926.t1.exon5;Parent=g11926.t1;
OZ004728.1_Dexiosoma_caninum_genome_assembly,_chromosome:_4	AUGUSTUS	stop_codon	11844130	11844132	.	+	0	ID=g11926.t1.stop1;Parent=g11926.t1;
OZ004728.1_Dexiosoma_caninum_genome_assembly,_chromosome:_4	AUGUSTUS	gene	11845970	11847232	.	-	.	ID=g11927;
OZ004728.1_Dexiosoma_caninum_genome_assembly,_chromosome:_4	AUGUSTUS	mRNA	11845970	11847232	1	-	.	ID=g11927.t1;Parent=g11927;
OZ004728.1_Dexiosoma_caninum_genome_assembly,_chromosome:_4	AUGUSTUS	stop_codon	11845970	11845972	.	-	0	ID=g11927.t1.stop1;Parent=g11927.t1;
OZ004728.1_Dexiosoma_caninum_genome_assembly,_chromosome:_4	AUGUSTUS	CDS	11845970	11847232	1	-	0	ID=g11927.t1.CDS1;Parent=g11927.t1;
OZ004728.1_Dexiosoma_caninum_genome_assembly,_chromosome:_4	AUGUSTUS	exon	11845970	11847232	.	-	.	ID=g11927.t1.exon1;Parent=g11927.t1;
OZ004728.1_Dexiosoma_caninum_genome_assembly,_chromosome:_4	AUGUSTUS	start_codon	11847230	11847232	.	-	0	ID=g11927.t1.start1;Parent=g11927.t1;
OZ004728.1_Dexiosoma_caninum_genome_assembly,_chromosome:_4	AUGUSTUS	gene	11848971	11850008	.	-	.	ID=g11928;
OZ004728.1_Dexiosoma_caninum_genome_assembly,_chromosome:_4	AUGUSTUS	mRNA	11848971	11850008	1	-	.	ID=g11928.t1;Parent=g11928;
OZ004728.1_Dexiosoma_caninum_genome_assembly,_chromosome:_4	AUGUSTUS	stop_codon	11848971	11848973	.	-	0	ID=g11928.t1.stop1;Parent=g11928.t1;
OZ004728.1_Dexiosoma_caninum_genome_assembly,_chromosome:_4	AUGUSTUS	CDS	11848971	11850008	1	-	0	ID=g11928.t1.CDS1;Parent=g11928.t1;
OZ004728.1_Dexiosoma_caninum_genome_assembly,_chromosome:_4	AUGUSTUS	exon	11848971	11850008	.	-	.	ID=g11928.t1.exon1;Parent=g11928.t1;
OZ004728.1_Dexiosoma_caninum_genome_assembly,_chromosome:_4	AUGUSTUS	start_codon	11850006	11850008	.	-	0	ID=g11928.t1.start1;Parent=g11928.t1;
OZ004728.1_Dexiosoma_caninum_genome_assembly,_chromosome:_4	AUGUSTUS	gene	11863418	11869557	.	+	.	ID=g11929;
OZ004728.1_Dexiosoma_caninum_genome_assembly,_chromosome:_4	AUGUSTUS	mRNA	11863418	11869557	1	+	.	ID=g11929.t1;Parent=g11929;
OZ004728.1_Dexiosoma_caninum_genome_assembly,_chromosome:_4	AUGUSTUS	start_codon	11863418	11863420	.	+	0	ID=g11929.t1.start1;Parent=g11929.t1;
OZ004728.1_Dexiosoma_caninum_genome_assembly,_chromosome:_4	AUGUSTUS	CDS	11863418	11865514	1	+	0	ID=g11929.t1.CDS1;Parent=g11929.t1;
OZ004728.1_Dexiosoma_caninum_genome_assembly,_chromosome:_4	AUGUSTUS	exon	11863418	11865514	.	+	.	ID=g11929.t1.exon1;Parent=g11929.t1;
OZ004728.1_Dexiosoma_caninum_genome_assembly,_chromosome:_4	AUGUSTUS	intron	11865515	11868927	1	+	.	ID=g11929.t1.intron1;Parent=g11929.t1;
OZ004728.1_Dexiosoma_caninum_genome_assembly,_chromosome:_4	AUGUSTUS	CDS	11868928	11869146	1	+	0	ID=g11929.t1.CDS2;Parent=g11929.t1;
OZ004728.1_Dexiosoma_caninum_genome_assembly,_chromosome:_4	AUGUSTUS	exon	11868928	11869146	.	+	.	ID=g11929.t1.exon2;Parent=g11929.t1;
OZ004728.1_Dexiosoma_caninum_genome_assembly,_chromosome:_4	AUGUSTUS	intron	11869147	11869215	1	+	.	ID=g11929.t1.intron2;Parent=g11929.t1;
OZ004728.1_Dexiosoma_caninum_genome_assembly,_chromosome:_4	AUGUSTUS	CDS	11869216	11869557	1	+	0	ID=g11929.t1.CDS3;Parent=g11929.t1;
OZ004728.1_Dexiosoma_caninum_genome_assembly,_chromosome:_4	AUGUSTUS	exon	11869216	11869557	.	+	.	ID=g11929.t1.exon3;Parent=g11929.t1;
OZ004728.1_Dexiosoma_caninum_genome_assembly,_chromosome:_4	AUGUSTUS	stop_codon	11869555	11869557	.	+	0	ID=g11929.t1.stop1;Parent=g11929.t1;
OZ004728.1_Dexiosoma_caninum_genome_assembly,_chromosome:_4	GeneMark.hmm3	mRNA	11868904	11869557	.	+	.	ID=g11929.t2;Parent=g11929;
OZ004728.1_Dexiosoma_caninum_genome_assembly,_chromosome:_4	GeneMark.hmm3	start_codon	11868904	11868906	.	+	0	ID=g11929.t2.start1;Parent=g11929.t2;
OZ004728.1_Dexiosoma_caninum_genome_assembly,_chromosome:_4	GeneMark.hmm3	CDS	11868904	11869146	.	+	0	ID=g11929.t2.CDS1;Parent=g11929.t2;
OZ004728.1_Dexiosoma_caninum_genome_assembly,_chromosome:_4	GeneMark.hmm3	exon	11868904	11869146	0	+	.	ID=g11929.t2.exon1;Parent=g11929.t2;
OZ004728.1_Dexiosoma_caninum_genome_assembly,_chromosome:_4	GeneMark.hmm3	intron	11869147	11869215	.	+	0	ID=g11929.t2.intron1;Parent=g11929.t2;
OZ004728.1_Dexiosoma_caninum_genome_assembly,_chromosome:_4	GeneMark.hmm3	CDS	11869216	11869557	.	+	0	ID=g11929.t2.CDS2;Parent=g11929.t2;
OZ004728.1_Dexiosoma_caninum_genome_assembly,_chromosome:_4	GeneMark.hmm3	exon	11869216	11869557	0	+	.	ID=g11929.t2.exon2;Parent=g11929.t2;
OZ004728.1_Dexiosoma_caninum_genome_assembly,_chromosome:_4	GeneMark.hmm3	stop_codon	11869555	11869557	.	+	0	ID=g11929.t2.stop1;Parent=g11929.t2;
OZ004728.1_Dexiosoma_caninum_genome_assembly,_chromosome:_4	AUGUSTUS	gene	11872062	11873453	.	-	.	ID=g11930;
OZ004728.1_Dexiosoma_caninum_genome_assembly,_chromosome:_4	AUGUSTUS	mRNA	11872062	11873453	1	-	.	ID=g11930.t1;Parent=g11930;
OZ004728.1_Dexiosoma_caninum_genome_assembly,_chromosome:_4	AUGUSTUS	stop_codon	11872062	11872064	.	-	0	ID=g11930.t1.stop1;Parent=g11930.t1;
OZ004728.1_Dexiosoma_caninum_genome_assembly,_chromosome:_4	AUGUSTUS	CDS	11872062	11873453	1	-	0	ID=g11930.t1.CDS1;Parent=g11930.t1;
OZ004728.1_Dexiosoma_caninum_genome_assembly,_chromosome:_4	AUGUSTUS	exon	11872062	11873453	.	-	.	ID=g11930.t1.exon1;Parent=g11930.t1;
OZ004728.1_Dexiosoma_caninum_genome_assembly,_chromosome:_4	AUGUSTUS	start_codon	11873451	11873453	.	-	0	ID=g11930.t1.start1;Parent=g11930.t1;
OZ004728.1_Dexiosoma_caninum_genome_assembly,_chromosome:_4	AUGUSTUS	gene	11876859	11879612	.	+	.	ID=g11931;
OZ004728.1_Dexiosoma_caninum_genome_assembly,_chromosome:_4	AUGUSTUS	mRNA	11876859	11879612	1	+	.	ID=g11931.t1;Parent=g11931;
OZ004728.1_Dexiosoma_caninum_genome_assembly,_chromosome:_4	AUGUSTUS	start_codon	11876859	11876861	.	+	0	ID=g11931.t1.start1;Parent=g11931.t1;
OZ004728.1_Dexiosoma_caninum_genome_assembly,_chromosome:_4	AUGUSTUS	CDS	11876859	11877097	1	+	0	ID=g11931.t1.CDS1;Parent=g11931.t1;
OZ004728.1_Dexiosoma_caninum_genome_assembly,_chromosome:_4	AUGUSTUS	exon	11876859	11877097	.	+	.	ID=g11931.t1.exon1;Parent=g11931.t1;
OZ004728.1_Dexiosoma_caninum_genome_assembly,_chromosome:_4	AUGUSTUS	intron	11877098	11877845	1	+	.	ID=g11931.t1.intron1;Parent=g11931.t1;
OZ004728.1_Dexiosoma_caninum_genome_assembly,_chromosome:_4	AUGUSTUS	CDS	11877846	11878706	1	+	1	ID=g11931.t1.CDS2;Parent=g11931.t1;
OZ004728.1_Dexiosoma_caninum_genome_assembly,_chromosome:_4	AUGUSTUS	exon	11877846	11878706	.	+	.	ID=g11931.t1.exon2;Parent=g11931.t1;
OZ004728.1_Dexiosoma_caninum_genome_assembly,_chromosome:_4	AUGUSTUS	intron	11878707	11879200	1	+	.	ID=g11931.t1.intron2;Parent=g11931.t1;
OZ004728.1_Dexiosoma_caninum_genome_assembly,_chromosome:_4	AUGUSTUS	CDS	11879201	11879612	1	+	1	ID=g11931.t1.CDS3;Parent=g11931.t1;
OZ004728.1_Dexiosoma_caninum_genome_assembly,_chromosome:_4	AUGUSTUS	exon	11879201	11879612	.	+	.	ID=g11931.t1.exon3;Parent=g11931.t1;
OZ004728.1_Dexiosoma_caninum_genome_assembly,_chromosome:_4	AUGUSTUS	stop_codon	11879610	11879612	.	+	0	ID=g11931.t1.stop1;Parent=g11931.t1;
OZ004728.1_Dexiosoma_caninum_genome_assembly,_chromosome:_4	AUGUSTUS	gene	11886086	11888786	.	-	.	ID=g11932;
OZ004728.1_Dexiosoma_caninum_genome_assembly,_chromosome:_4	AUGUSTUS	mRNA	11886086	11888786	1	-	.	ID=g11932.t1;Parent=g11932;
OZ004728.1_Dexiosoma_caninum_genome_assembly,_chromosome:_4	AUGUSTUS	stop_codon	11886086	11886088	.	-	0	ID=g11932.t1.stop1;Parent=g11932.t1;
OZ004728.1_Dexiosoma_caninum_genome_assembly,_chromosome:_4	AUGUSTUS	CDS	11886086	11886487	1	-	0	ID=g11932.t1.CDS1;Parent=g11932.t1;
OZ004728.1_Dexiosoma_caninum_genome_assembly,_chromosome:_4	AUGUSTUS	exon	11886086	11886487	.	-	.	ID=g11932.t1.exon1;Parent=g11932.t1;
OZ004728.1_Dexiosoma_caninum_genome_assembly,_chromosome:_4	AUGUSTUS	intron	11886488	11886552	1	-	.	ID=g11932.t1.intron1;Parent=g11932.t1;
OZ004728.1_Dexiosoma_caninum_genome_assembly,_chromosome:_4	AUGUSTUS	CDS	11886553	11887590	1	-	0	ID=g11932.t1.CDS2;Parent=g11932.t1;
OZ004728.1_Dexiosoma_caninum_genome_assembly,_chromosome:_4	AUGUSTUS	exon	11886553	11887590	.	-	.	ID=g11932.t1.exon2;Parent=g11932.t1;
OZ004728.1_Dexiosoma_caninum_genome_assembly,_chromosome:_4	AUGUSTUS	intron	11887591	11887889	1	-	.	ID=g11932.t1.intron2;Parent=g11932.t1;
OZ004728.1_Dexiosoma_caninum_genome_assembly,_chromosome:_4	AUGUSTUS	CDS	11887890	11888786	1	-	0	ID=g11932.t1.CDS3;Parent=g11932.t1;
OZ004728.1_Dexiosoma_caninum_genome_assembly,_chromosome:_4	AUGUSTUS	exon	11887890	11888786	.	-	.	ID=g11932.t1.exon3;Parent=g11932.t1;
OZ004728.1_Dexiosoma_caninum_genome_assembly,_chromosome:_4	AUGUSTUS	start_codon	11888784	11888786	.	-	0	ID=g11932.t1.start1;Parent=g11932.t1;
OZ004728.1_Dexiosoma_caninum_genome_assembly,_chromosome:_4	AUGUSTUS	gene	11896169	11896906	.	-	.	ID=g11933;
OZ004728.1_Dexiosoma_caninum_genome_assembly,_chromosome:_4	AUGUSTUS	mRNA	11896169	11896906	0.84	-	.	ID=g11933.t1;Parent=g11933;
OZ004728.1_Dexiosoma_caninum_genome_assembly,_chromosome:_4	AUGUSTUS	stop_codon	11896169	11896171	.	-	0	ID=g11933.t1.stop1;Parent=g11933.t1;
OZ004728.1_Dexiosoma_caninum_genome_assembly,_chromosome:_4	AUGUSTUS	CDS	11896169	11896307	1	-	1	ID=g11933.t1.CDS1;Parent=g11933.t1;
OZ004728.1_Dexiosoma_caninum_genome_assembly,_chromosome:_4	AUGUSTUS	exon	11896169	11896307	.	-	.	ID=g11933.t1.exon1;Parent=g11933.t1;
OZ004728.1_Dexiosoma_caninum_genome_assembly,_chromosome:_4	AUGUSTUS	intron	11896308	11896397	1	-	.	ID=g11933.t1.intron1;Parent=g11933.t1;
OZ004728.1_Dexiosoma_caninum_genome_assembly,_chromosome:_4	AUGUSTUS	CDS	11896398	11896906	0.84	-	0	ID=g11933.t1.CDS2;Parent=g11933.t1;
OZ004728.1_Dexiosoma_caninum_genome_assembly,_chromosome:_4	AUGUSTUS	exon	11896398	11896906	.	-	.	ID=g11933.t1.exon2;Parent=g11933.t1;
OZ004728.1_Dexiosoma_caninum_genome_assembly,_chromosome:_4	AUGUSTUS	start_codon	11896904	11896906	.	-	0	ID=g11933.t1.start1;Parent=g11933.t1;
OZ004728.1_Dexiosoma_caninum_genome_assembly,_chromosome:_4	AUGUSTUS	gene	11906455	11914048	.	-	.	ID=g11934;
OZ004728.1_Dexiosoma_caninum_genome_assembly,_chromosome:_4	AUGUSTUS	mRNA	11906455	11914048	0.86	-	.	ID=g11934.t1;Parent=g11934;
OZ004728.1_Dexiosoma_caninum_genome_assembly,_chromosome:_4	AUGUSTUS	stop_codon	11906455	11906457	.	-	0	ID=g11934.t1.stop1;Parent=g11934.t1;
OZ004728.1_Dexiosoma_caninum_genome_assembly,_chromosome:_4	AUGUSTUS	CDS	11906455	11906658	1	-	0	ID=g11934.t1.CDS1;Parent=g11934.t1;
OZ004728.1_Dexiosoma_caninum_genome_assembly,_chromosome:_4	AUGUSTUS	exon	11906455	11906658	.	-	.	ID=g11934.t1.exon1;Parent=g11934.t1;
OZ004728.1_Dexiosoma_caninum_genome_assembly,_chromosome:_4	AUGUSTUS	intron	11906659	11914015	0.86	-	.	ID=g11934.t1.intron1;Parent=g11934.t1;
OZ004728.1_Dexiosoma_caninum_genome_assembly,_chromosome:_4	AUGUSTUS	CDS	11914016	11914048	0.86	-	0	ID=g11934.t1.CDS2;Parent=g11934.t1;
OZ004728.1_Dexiosoma_caninum_genome_assembly,_chromosome:_4	AUGUSTUS	exon	11914016	11914048	.	-	.	ID=g11934.t1.exon2;Parent=g11934.t1;
OZ004728.1_Dexiosoma_caninum_genome_assembly,_chromosome:_4	AUGUSTUS	start_codon	11914046	11914048	.	-	0	ID=g11934.t1.start1;Parent=g11934.t1;
OZ004728.1_Dexiosoma_caninum_genome_assembly,_chromosome:_4	AUGUSTUS	gene	11957864	11962679	.	-	.	ID=g11935;
OZ004728.1_Dexiosoma_caninum_genome_assembly,_chromosome:_4	AUGUSTUS	mRNA	11957864	11962679	0.18	-	.	ID=g11935.t1;Parent=g11935;
OZ004728.1_Dexiosoma_caninum_genome_assembly,_chromosome:_4	AUGUSTUS	stop_codon	11957864	11957866	.	-	0	ID=g11935.t1.stop1;Parent=g11935.t1;
OZ004728.1_Dexiosoma_caninum_genome_assembly,_chromosome:_4	AUGUSTUS	CDS	11957864	11960051	0.34	-	1	ID=g11935.t1.CDS1;Parent=g11935.t1;
OZ004728.1_Dexiosoma_caninum_genome_assembly,_chromosome:_4	AUGUSTUS	exon	11957864	11960051	.	-	.	ID=g11935.t1.exon1;Parent=g11935.t1;
OZ004728.1_Dexiosoma_caninum_genome_assembly,_chromosome:_4	AUGUSTUS	intron	11960052	11962662	0.5	-	.	ID=g11935.t1.intron1;Parent=g11935.t1;
OZ004728.1_Dexiosoma_caninum_genome_assembly,_chromosome:_4	AUGUSTUS	CDS	11962663	11962679	0.5	-	0	ID=g11935.t1.CDS2;Parent=g11935.t1;
OZ004728.1_Dexiosoma_caninum_genome_assembly,_chromosome:_4	AUGUSTUS	exon	11962663	11962679	.	-	.	ID=g11935.t1.exon2;Parent=g11935.t1;
OZ004728.1_Dexiosoma_caninum_genome_assembly,_chromosome:_4	AUGUSTUS	start_codon	11962677	11962679	.	-	0	ID=g11935.t1.start1;Parent=g11935.t1;
OZ004728.1_Dexiosoma_caninum_genome_assembly,_chromosome:_4	AUGUSTUS	gene	11981271	11982233	.	-	.	ID=g11936;
OZ004728.1_Dexiosoma_caninum_genome_assembly,_chromosome:_4	AUGUSTUS	mRNA	11981271	11982233	1	-	.	ID=g11936.t1;Parent=g11936;
OZ004728.1_Dexiosoma_caninum_genome_assembly,_chromosome:_4	AUGUSTUS	stop_codon	11981271	11981273	.	-	0	ID=g11936.t1.stop1;Parent=g11936.t1;
OZ004728.1_Dexiosoma_caninum_genome_assembly,_chromosome:_4	AUGUSTUS	CDS	11981271	11982233	1	-	0	ID=g11936.t1.CDS1;Parent=g11936.t1;
OZ004728.1_Dexiosoma_caninum_genome_assembly,_chromosome:_4	AUGUSTUS	exon	11981271	11982233	.	-	.	ID=g11936.t1.exon1;Parent=g11936.t1;
OZ004728.1_Dexiosoma_caninum_genome_assembly,_chromosome:_4	AUGUSTUS	start_codon	11982231	11982233	.	-	0	ID=g11936.t1.start1;Parent=g11936.t1;
OZ004728.1_Dexiosoma_caninum_genome_assembly,_chromosome:_4	AUGUSTUS	gene	12198705	12243423	.	+	.	ID=g11937;
OZ004728.1_Dexiosoma_caninum_genome_assembly,_chromosome:_4	AUGUSTUS	mRNA	12198705	12243423	1	+	.	ID=g11937.t1;Parent=g11937;
OZ004728.1_Dexiosoma_caninum_genome_assembly,_chromosome:_4	AUGUSTUS	start_codon	12198705	12198707	.	+	0	ID=g11937.t1.start1;Parent=g11937.t1;
OZ004728.1_Dexiosoma_caninum_genome_assembly,_chromosome:_4	AUGUSTUS	CDS	12198705	12198780	1	+	0	ID=g11937.t1.CDS1;Parent=g11937.t1;
OZ004728.1_Dexiosoma_caninum_genome_assembly,_chromosome:_4	AUGUSTUS	exon	12198705	12198780	.	+	.	ID=g11937.t1.exon1;Parent=g11937.t1;
OZ004728.1_Dexiosoma_caninum_genome_assembly,_chromosome:_4	AUGUSTUS	intron	12198781	12201993	1	+	.	ID=g11937.t1.intron1;Parent=g11937.t1;
OZ004728.1_Dexiosoma_caninum_genome_assembly,_chromosome:_4	AUGUSTUS	CDS	12201994	12202070	1	+	2	ID=g11937.t1.CDS2;Parent=g11937.t1;
OZ004728.1_Dexiosoma_caninum_genome_assembly,_chromosome:_4	AUGUSTUS	exon	12201994	12202070	.	+	.	ID=g11937.t1.exon2;Parent=g11937.t1;
OZ004728.1_Dexiosoma_caninum_genome_assembly,_chromosome:_4	AUGUSTUS	intron	12202071	12218161	1	+	.	ID=g11937.t1.intron2;Parent=g11937.t1;
OZ004728.1_Dexiosoma_caninum_genome_assembly,_chromosome:_4	AUGUSTUS	CDS	12218162	12218366	1	+	0	ID=g11937.t1.CDS3;Parent=g11937.t1;
OZ004728.1_Dexiosoma_caninum_genome_assembly,_chromosome:_4	AUGUSTUS	exon	12218162	12218366	.	+	.	ID=g11937.t1.exon3;Parent=g11937.t1;
OZ004728.1_Dexiosoma_caninum_genome_assembly,_chromosome:_4	AUGUSTUS	intron	12218367	12220097	1	+	.	ID=g11937.t1.intron3;Parent=g11937.t1;
OZ004728.1_Dexiosoma_caninum_genome_assembly,_chromosome:_4	AUGUSTUS	CDS	12220098	12220262	1	+	2	ID=g11937.t1.CDS4;Parent=g11937.t1;
OZ004728.1_Dexiosoma_caninum_genome_assembly,_chromosome:_4	AUGUSTUS	exon	12220098	12220262	.	+	.	ID=g11937.t1.exon4;Parent=g11937.t1;
OZ004728.1_Dexiosoma_caninum_genome_assembly,_chromosome:_4	AUGUSTUS	intron	12220263	12220717	1	+	.	ID=g11937.t1.intron4;Parent=g11937.t1;
OZ004728.1_Dexiosoma_caninum_genome_assembly,_chromosome:_4	AUGUSTUS	CDS	12220718	12220978	1	+	2	ID=g11937.t1.CDS5;Parent=g11937.t1;
OZ004728.1_Dexiosoma_caninum_genome_assembly,_chromosome:_4	AUGUSTUS	exon	12220718	12220978	.	+	.	ID=g11937.t1.exon5;Parent=g11937.t1;
OZ004728.1_Dexiosoma_caninum_genome_assembly,_chromosome:_4	AUGUSTUS	intron	12220979	12230746	1	+	.	ID=g11937.t1.intron5;Parent=g11937.t1;
OZ004728.1_Dexiosoma_caninum_genome_assembly,_chromosome:_4	AUGUSTUS	CDS	12230747	12230872	1	+	2	ID=g11937.t1.CDS6;Parent=g11937.t1;
OZ004728.1_Dexiosoma_caninum_genome_assembly,_chromosome:_4	AUGUSTUS	exon	12230747	12230872	.	+	.	ID=g11937.t1.exon6;Parent=g11937.t1;
OZ004728.1_Dexiosoma_caninum_genome_assembly,_chromosome:_4	AUGUSTUS	intron	12230873	12231180	1	+	.	ID=g11937.t1.intron6;Parent=g11937.t1;
OZ004728.1_Dexiosoma_caninum_genome_assembly,_chromosome:_4	AUGUSTUS	CDS	12231181	12231305	1	+	2	ID=g11937.t1.CDS7;Parent=g11937.t1;
OZ004728.1_Dexiosoma_caninum_genome_assembly,_chromosome:_4	AUGUSTUS	exon	12231181	12231305	.	+	.	ID=g11937.t1.exon7;Parent=g11937.t1;
OZ004728.1_Dexiosoma_caninum_genome_assembly,_chromosome:_4	AUGUSTUS	intron	12231306	12239913	1	+	.	ID=g11937.t1.intron7;Parent=g11937.t1;
OZ004728.1_Dexiosoma_caninum_genome_assembly,_chromosome:_4	AUGUSTUS	CDS	12239914	12240022	1	+	0	ID=g11937.t1.CDS8;Parent=g11937.t1;
OZ004728.1_Dexiosoma_caninum_genome_assembly,_chromosome:_4	AUGUSTUS	exon	12239914	12240022	.	+	.	ID=g11937.t1.exon8;Parent=g11937.t1;
OZ004728.1_Dexiosoma_caninum_genome_assembly,_chromosome:_4	AUGUSTUS	intron	12240023	12243283	1	+	.	ID=g11937.t1.intron8;Parent=g11937.t1;
OZ004728.1_Dexiosoma_caninum_genome_assembly,_chromosome:_4	AUGUSTUS	CDS	12243284	12243423	1	+	2	ID=g11937.t1.CDS9;Parent=g11937.t1;
OZ004728.1_Dexiosoma_caninum_genome_assembly,_chromosome:_4	AUGUSTUS	exon	12243284	12243423	.	+	.	ID=g11937.t1.exon9;Parent=g11937.t1;
OZ004728.1_Dexiosoma_caninum_genome_assembly,_chromosome:_4	AUGUSTUS	stop_codon	12243421	12243423	.	+	0	ID=g11937.t1.stop1;Parent=g11937.t1;
OZ004728.1_Dexiosoma_caninum_genome_assembly,_chromosome:_4	AUGUSTUS	gene	12247066	12287342	.	+	.	ID=g11938;
OZ004728.1_Dexiosoma_caninum_genome_assembly,_chromosome:_4	AUGUSTUS	mRNA	12247066	12287342	0.98	+	.	ID=g11938.t1;Parent=g11938;
OZ004728.1_Dexiosoma_caninum_genome_assembly,_chromosome:_4	AUGUSTUS	start_codon	12247066	12247068	.	+	0	ID=g11938.t1.start1;Parent=g11938.t1;
OZ004728.1_Dexiosoma_caninum_genome_assembly,_chromosome:_4	AUGUSTUS	CDS	12247066	12247284	1	+	0	ID=g11938.t1.CDS1;Parent=g11938.t1;
OZ004728.1_Dexiosoma_caninum_genome_assembly,_chromosome:_4	AUGUSTUS	exon	12247066	12247284	.	+	.	ID=g11938.t1.exon1;Parent=g11938.t1;
OZ004728.1_Dexiosoma_caninum_genome_assembly,_chromosome:_4	AUGUSTUS	intron	12247285	12252495	1	+	.	ID=g11938.t1.intron1;Parent=g11938.t1;
OZ004728.1_Dexiosoma_caninum_genome_assembly,_chromosome:_4	AUGUSTUS	CDS	12252496	12252627	1	+	0	ID=g11938.t1.CDS2;Parent=g11938.t1;
OZ004728.1_Dexiosoma_caninum_genome_assembly,_chromosome:_4	AUGUSTUS	exon	12252496	12252627	.	+	.	ID=g11938.t1.exon2;Parent=g11938.t1;
OZ004728.1_Dexiosoma_caninum_genome_assembly,_chromosome:_4	AUGUSTUS	intron	12252628	12255053	1	+	.	ID=g11938.t1.intron2;Parent=g11938.t1;
OZ004728.1_Dexiosoma_caninum_genome_assembly,_chromosome:_4	AUGUSTUS	CDS	12255054	12255252	1	+	0	ID=g11938.t1.CDS3;Parent=g11938.t1;
OZ004728.1_Dexiosoma_caninum_genome_assembly,_chromosome:_4	AUGUSTUS	exon	12255054	12255252	.	+	.	ID=g11938.t1.exon3;Parent=g11938.t1;
OZ004728.1_Dexiosoma_caninum_genome_assembly,_chromosome:_4	AUGUSTUS	intron	12255253	12257766	1	+	.	ID=g11938.t1.intron3;Parent=g11938.t1;
OZ004728.1_Dexiosoma_caninum_genome_assembly,_chromosome:_4	AUGUSTUS	CDS	12257767	12257853	1	+	2	ID=g11938.t1.CDS4;Parent=g11938.t1;
OZ004728.1_Dexiosoma_caninum_genome_assembly,_chromosome:_4	AUGUSTUS	exon	12257767	12257853	.	+	.	ID=g11938.t1.exon4;Parent=g11938.t1;
OZ004728.1_Dexiosoma_caninum_genome_assembly,_chromosome:_4	AUGUSTUS	intron	12257854	12258268	1	+	.	ID=g11938.t1.intron4;Parent=g11938.t1;
OZ004728.1_Dexiosoma_caninum_genome_assembly,_chromosome:_4	AUGUSTUS	CDS	12258269	12258483	1	+	2	ID=g11938.t1.CDS5;Parent=g11938.t1;
OZ004728.1_Dexiosoma_caninum_genome_assembly,_chromosome:_4	AUGUSTUS	exon	12258269	12258483	.	+	.	ID=g11938.t1.exon5;Parent=g11938.t1;
OZ004728.1_Dexiosoma_caninum_genome_assembly,_chromosome:_4	AUGUSTUS	intron	12258484	12262939	0.98	+	.	ID=g11938.t1.intron5;Parent=g11938.t1;
OZ004728.1_Dexiosoma_caninum_genome_assembly,_chromosome:_4	AUGUSTUS	CDS	12262940	12264094	0.98	+	0	ID=g11938.t1.CDS6;Parent=g11938.t1;
OZ004728.1_Dexiosoma_caninum_genome_assembly,_chromosome:_4	AUGUSTUS	exon	12262940	12264094	.	+	.	ID=g11938.t1.exon6;Parent=g11938.t1;
OZ004728.1_Dexiosoma_caninum_genome_assembly,_chromosome:_4	AUGUSTUS	intron	12264095	12283870	1	+	.	ID=g11938.t1.intron6;Parent=g11938.t1;
OZ004728.1_Dexiosoma_caninum_genome_assembly,_chromosome:_4	AUGUSTUS	CDS	12283871	12284026	1	+	0	ID=g11938.t1.CDS7;Parent=g11938.t1;
OZ004728.1_Dexiosoma_caninum_genome_assembly,_chromosome:_4	AUGUSTUS	exon	12283871	12284026	.	+	.	ID=g11938.t1.exon7;Parent=g11938.t1;
OZ004728.1_Dexiosoma_caninum_genome_assembly,_chromosome:_4	AUGUSTUS	intron	12284027	12285918	1	+	.	ID=g11938.t1.intron7;Parent=g11938.t1;
OZ004728.1_Dexiosoma_caninum_genome_assembly,_chromosome:_4	AUGUSTUS	CDS	12285919	12286147	1	+	0	ID=g11938.t1.CDS8;Parent=g11938.t1;
OZ004728.1_Dexiosoma_caninum_genome_assembly,_chromosome:_4	AUGUSTUS	exon	12285919	12286147	.	+	.	ID=g11938.t1.exon8;Parent=g11938.t1;
OZ004728.1_Dexiosoma_caninum_genome_assembly,_chromosome:_4	AUGUSTUS	intron	12286148	12286231	1	+	.	ID=g11938.t1.intron8;Parent=g11938.t1;
OZ004728.1_Dexiosoma_caninum_genome_assembly,_chromosome:_4	AUGUSTUS	CDS	12286232	12286413	1	+	2	ID=g11938.t1.CDS9;Parent=g11938.t1;
OZ004728.1_Dexiosoma_caninum_genome_assembly,_chromosome:_4	AUGUSTUS	exon	12286232	12286413	.	+	.	ID=g11938.t1.exon9;Parent=g11938.t1;
OZ004728.1_Dexiosoma_caninum_genome_assembly,_chromosome:_4	AUGUSTUS	intron	12286414	12287252	1	+	.	ID=g11938.t1.intron9;Parent=g11938.t1;
OZ004728.1_Dexiosoma_caninum_genome_assembly,_chromosome:_4	AUGUSTUS	CDS	12287253	12287342	1	+	0	ID=g11938.t1.CDS10;Parent=g11938.t1;
OZ004728.1_Dexiosoma_caninum_genome_assembly,_chromosome:_4	AUGUSTUS	exon	12287253	12287342	.	+	.	ID=g11938.t1.exon10;Parent=g11938.t1;
OZ004728.1_Dexiosoma_caninum_genome_assembly,_chromosome:_4	AUGUSTUS	stop_codon	12287340	12287342	.	+	0	ID=g11938.t1.stop1;Parent=g11938.t1;
OZ004728.1_Dexiosoma_caninum_genome_assembly,_chromosome:_4	AUGUSTUS	mRNA	12247066	12287342	0.98	+	.	ID=g11938.t2;Parent=g11938;
OZ004728.1_Dexiosoma_caninum_genome_assembly,_chromosome:_4	AUGUSTUS	start_codon	12247066	12247068	.	+	0	ID=g11938.t2.start1;Parent=g11938.t2;
OZ004728.1_Dexiosoma_caninum_genome_assembly,_chromosome:_4	AUGUSTUS	CDS	12247066	12247284	1	+	0	ID=g11938.t2.CDS1;Parent=g11938.t2;
OZ004728.1_Dexiosoma_caninum_genome_assembly,_chromosome:_4	AUGUSTUS	exon	12247066	12247284	.	+	.	ID=g11938.t2.exon1;Parent=g11938.t2;
OZ004728.1_Dexiosoma_caninum_genome_assembly,_chromosome:_4	AUGUSTUS	intron	12247285	12252495	1	+	.	ID=g11938.t2.intron1;Parent=g11938.t2;
OZ004728.1_Dexiosoma_caninum_genome_assembly,_chromosome:_4	AUGUSTUS	CDS	12252496	12252627	1	+	0	ID=g11938.t2.CDS2;Parent=g11938.t2;
OZ004728.1_Dexiosoma_caninum_genome_assembly,_chromosome:_4	AUGUSTUS	exon	12252496	12252627	.	+	.	ID=g11938.t2.exon2;Parent=g11938.t2;
OZ004728.1_Dexiosoma_caninum_genome_assembly,_chromosome:_4	AUGUSTUS	intron	12252628	12255086	1	+	.	ID=g11938.t2.intron2;Parent=g11938.t2;
OZ004728.1_Dexiosoma_caninum_genome_assembly,_chromosome:_4	AUGUSTUS	CDS	12255087	12255252	1	+	0	ID=g11938.t2.CDS3;Parent=g11938.t2;
OZ004728.1_Dexiosoma_caninum_genome_assembly,_chromosome:_4	AUGUSTUS	exon	12255087	12255252	.	+	.	ID=g11938.t2.exon3;Parent=g11938.t2;
OZ004728.1_Dexiosoma_caninum_genome_assembly,_chromosome:_4	AUGUSTUS	intron	12255253	12257766	1	+	.	ID=g11938.t2.intron3;Parent=g11938.t2;
OZ004728.1_Dexiosoma_caninum_genome_assembly,_chromosome:_4	AUGUSTUS	CDS	12257767	12257853	1	+	2	ID=g11938.t2.CDS4;Parent=g11938.t2;
OZ004728.1_Dexiosoma_caninum_genome_assembly,_chromosome:_4	AUGUSTUS	exon	12257767	12257853	.	+	.	ID=g11938.t2.exon4;Parent=g11938.t2;
OZ004728.1_Dexiosoma_caninum_genome_assembly,_chromosome:_4	AUGUSTUS	intron	12257854	12258268	1	+	.	ID=g11938.t2.intron4;Parent=g11938.t2;
OZ004728.1_Dexiosoma_caninum_genome_assembly,_chromosome:_4	AUGUSTUS	CDS	12258269	12258483	1	+	2	ID=g11938.t2.CDS5;Parent=g11938.t2;
OZ004728.1_Dexiosoma_caninum_genome_assembly,_chromosome:_4	AUGUSTUS	exon	12258269	12258483	.	+	.	ID=g11938.t2.exon5;Parent=g11938.t2;
OZ004728.1_Dexiosoma_caninum_genome_assembly,_chromosome:_4	AUGUSTUS	intron	12258484	12262939	0.98	+	.	ID=g11938.t2.intron5;Parent=g11938.t2;
OZ004728.1_Dexiosoma_caninum_genome_assembly,_chromosome:_4	AUGUSTUS	CDS	12262940	12264094	0.98	+	0	ID=g11938.t2.CDS6;Parent=g11938.t2;
OZ004728.1_Dexiosoma_caninum_genome_assembly,_chromosome:_4	AUGUSTUS	exon	12262940	12264094	.	+	.	ID=g11938.t2.exon6;Parent=g11938.t2;
OZ004728.1_Dexiosoma_caninum_genome_assembly,_chromosome:_4	AUGUSTUS	intron	12264095	12283870	1	+	.	ID=g11938.t2.intron6;Parent=g11938.t2;
OZ004728.1_Dexiosoma_caninum_genome_assembly,_chromosome:_4	AUGUSTUS	CDS	12283871	12284026	1	+	0	ID=g11938.t2.CDS7;Parent=g11938.t2;
OZ004728.1_Dexiosoma_caninum_genome_assembly,_chromosome:_4	AUGUSTUS	exon	12283871	12284026	.	+	.	ID=g11938.t2.exon7;Parent=g11938.t2;
OZ004728.1_Dexiosoma_caninum_genome_assembly,_chromosome:_4	AUGUSTUS	intron	12284027	12285918	1	+	.	ID=g11938.t2.intron7;Parent=g11938.t2;
OZ004728.1_Dexiosoma_caninum_genome_assembly,_chromosome:_4	AUGUSTUS	CDS	12285919	12286147	1	+	0	ID=g11938.t2.CDS8;Parent=g11938.t2;
OZ004728.1_Dexiosoma_caninum_genome_assembly,_chromosome:_4	AUGUSTUS	exon	12285919	12286147	.	+	.	ID=g11938.t2.exon8;Parent=g11938.t2;
OZ004728.1_Dexiosoma_caninum_genome_assembly,_chromosome:_4	AUGUSTUS	intron	12286148	12286231	1	+	.	ID=g11938.t2.intron8;Parent=g11938.t2;
OZ004728.1_Dexiosoma_caninum_genome_assembly,_chromosome:_4	AUGUSTUS	CDS	12286232	12286413	1	+	2	ID=g11938.t2.CDS9;Parent=g11938.t2;
OZ004728.1_Dexiosoma_caninum_genome_assembly,_chromosome:_4	AUGUSTUS	exon	12286232	12286413	.	+	.	ID=g11938.t2.exon9;Parent=g11938.t2;
OZ004728.1_Dexiosoma_caninum_genome_assembly,_chromosome:_4	AUGUSTUS	intron	12286414	12287252	1	+	.	ID=g11938.t2.intron9;Parent=g11938.t2;
OZ004728.1_Dexiosoma_caninum_genome_assembly,_chromosome:_4	AUGUSTUS	CDS	12287253	12287342	1	+	0	ID=g11938.t2.CDS10;Parent=g11938.t2;
OZ004728.1_Dexiosoma_caninum_genome_assembly,_chromosome:_4	AUGUSTUS	exon	12287253	12287342	.	+	.	ID=g11938.t2.exon10;Parent=g11938.t2;
OZ004728.1_Dexiosoma_caninum_genome_assembly,_chromosome:_4	AUGUSTUS	stop_codon	12287340	12287342	.	+	0	ID=g11938.t2.stop1;Parent=g11938.t2;
OZ004728.1_Dexiosoma_caninum_genome_assembly,_chromosome:_4	GeneMark.hmm3	mRNA	12283937	12287342	.	+	.	ID=g11938.t3;Parent=g11938;
OZ004728.1_Dexiosoma_caninum_genome_assembly,_chromosome:_4	GeneMark.hmm3	start_codon	12283937	12283939	.	+	0	ID=g11938.t3.start1;Parent=g11938.t3;
OZ004728.1_Dexiosoma_caninum_genome_assembly,_chromosome:_4	GeneMark.hmm3	CDS	12283937	12284026	.	+	0	ID=g11938.t3.CDS1;Parent=g11938.t3;
OZ004728.1_Dexiosoma_caninum_genome_assembly,_chromosome:_4	GeneMark.hmm3	exon	12283937	12284026	0	+	.	ID=g11938.t3.exon1;Parent=g11938.t3;
OZ004728.1_Dexiosoma_caninum_genome_assembly,_chromosome:_4	GeneMark.hmm3	intron	12284027	12285918	.	+	0	ID=g11938.t3.intron1;Parent=g11938.t3;
OZ004728.1_Dexiosoma_caninum_genome_assembly,_chromosome:_4	GeneMark.hmm3	CDS	12285919	12286147	.	+	0	ID=g11938.t3.CDS2;Parent=g11938.t3;
OZ004728.1_Dexiosoma_caninum_genome_assembly,_chromosome:_4	GeneMark.hmm3	exon	12285919	12286147	0	+	.	ID=g11938.t3.exon2;Parent=g11938.t3;
OZ004728.1_Dexiosoma_caninum_genome_assembly,_chromosome:_4	GeneMark.hmm3	intron	12286148	12286231	.	+	2	ID=g11938.t3.intron2;Parent=g11938.t3;
OZ004728.1_Dexiosoma_caninum_genome_assembly,_chromosome:_4	GeneMark.hmm3	CDS	12286232	12286413	.	+	2	ID=g11938.t3.CDS3;Parent=g11938.t3;
OZ004728.1_Dexiosoma_caninum_genome_assembly,_chromosome:_4	GeneMark.hmm3	exon	12286232	12286413	0	+	.	ID=g11938.t3.exon3;Parent=g11938.t3;
OZ004728.1_Dexiosoma_caninum_genome_assembly,_chromosome:_4	GeneMark.hmm3	intron	12286414	12287252	.	+	0	ID=g11938.t3.intron3;Parent=g11938.t3;
OZ004728.1_Dexiosoma_caninum_genome_assembly,_chromosome:_4	GeneMark.hmm3	CDS	12287253	12287342	.	+	0	ID=g11938.t3.CDS4;Parent=g11938.t3;
OZ004728.1_Dexiosoma_caninum_genome_assembly,_chromosome:_4	GeneMark.hmm3	exon	12287253	12287342	0	+	.	ID=g11938.t3.exon4;Parent=g11938.t3;
OZ004728.1_Dexiosoma_caninum_genome_assembly,_chromosome:_4	GeneMark.hmm3	stop_codon	12287340	12287342	.	+	0	ID=g11938.t3.stop1;Parent=g11938.t3;
OZ004728.1_Dexiosoma_caninum_genome_assembly,_chromosome:_4	AUGUSTUS	gene	12299500	12302882	.	-	.	ID=g11939;
OZ004728.1_Dexiosoma_caninum_genome_assembly,_chromosome:_4	AUGUSTUS	mRNA	12299500	12302882	0.67	-	.	ID=g11939.t1;Parent=g11939;
OZ004728.1_Dexiosoma_caninum_genome_assembly,_chromosome:_4	AUGUSTUS	stop_codon	12299500	12299502	.	-	0	ID=g11939.t1.stop1;Parent=g11939.t1;
OZ004728.1_Dexiosoma_caninum_genome_assembly,_chromosome:_4	AUGUSTUS	CDS	12299500	12299765	1	-	2	ID=g11939.t1.CDS1;Parent=g11939.t1;
OZ004728.1_Dexiosoma_caninum_genome_assembly,_chromosome:_4	AUGUSTUS	exon	12299500	12299765	.	-	.	ID=g11939.t1.exon1;Parent=g11939.t1;
OZ004728.1_Dexiosoma_caninum_genome_assembly,_chromosome:_4	AUGUSTUS	intron	12299766	12299823	0.97	-	.	ID=g11939.t1.intron1;Parent=g11939.t1;
OZ004728.1_Dexiosoma_caninum_genome_assembly,_chromosome:_4	AUGUSTUS	CDS	12299824	12299971	0.96	-	0	ID=g11939.t1.CDS2;Parent=g11939.t1;
OZ004728.1_Dexiosoma_caninum_genome_assembly,_chromosome:_4	AUGUSTUS	exon	12299824	12299971	.	-	.	ID=g11939.t1.exon2;Parent=g11939.t1;
OZ004728.1_Dexiosoma_caninum_genome_assembly,_chromosome:_4	AUGUSTUS	intron	12299972	12300039	0.96	-	.	ID=g11939.t1.intron2;Parent=g11939.t1;
OZ004728.1_Dexiosoma_caninum_genome_assembly,_chromosome:_4	AUGUSTUS	CDS	12300040	12300113	0.67	-	2	ID=g11939.t1.CDS3;Parent=g11939.t1;
OZ004728.1_Dexiosoma_caninum_genome_assembly,_chromosome:_4	AUGUSTUS	exon	12300040	12300113	.	-	.	ID=g11939.t1.exon3;Parent=g11939.t1;
OZ004728.1_Dexiosoma_caninum_genome_assembly,_chromosome:_4	AUGUSTUS	intron	12300114	12301268	0.67	-	.	ID=g11939.t1.intron3;Parent=g11939.t1;
OZ004728.1_Dexiosoma_caninum_genome_assembly,_chromosome:_4	AUGUSTUS	CDS	12301269	12301736	0.74	-	2	ID=g11939.t1.CDS4;Parent=g11939.t1;
OZ004728.1_Dexiosoma_caninum_genome_assembly,_chromosome:_4	AUGUSTUS	exon	12301269	12301736	.	-	.	ID=g11939.t1.exon4;Parent=g11939.t1;
OZ004728.1_Dexiosoma_caninum_genome_assembly,_chromosome:_4	AUGUSTUS	intron	12301737	12301975	1	-	.	ID=g11939.t1.intron4;Parent=g11939.t1;
OZ004728.1_Dexiosoma_caninum_genome_assembly,_chromosome:_4	AUGUSTUS	CDS	12301976	12302405	1	-	0	ID=g11939.t1.CDS5;Parent=g11939.t1;
OZ004728.1_Dexiosoma_caninum_genome_assembly,_chromosome:_4	AUGUSTUS	exon	12301976	12302405	.	-	.	ID=g11939.t1.exon5;Parent=g11939.t1;
OZ004728.1_Dexiosoma_caninum_genome_assembly,_chromosome:_4	AUGUSTUS	intron	12302406	12302533	1	-	.	ID=g11939.t1.intron5;Parent=g11939.t1;
OZ004728.1_Dexiosoma_caninum_genome_assembly,_chromosome:_4	AUGUSTUS	CDS	12302534	12302747	1	-	1	ID=g11939.t1.CDS6;Parent=g11939.t1;
OZ004728.1_Dexiosoma_caninum_genome_assembly,_chromosome:_4	AUGUSTUS	exon	12302534	12302747	.	-	.	ID=g11939.t1.exon6;Parent=g11939.t1;
OZ004728.1_Dexiosoma_caninum_genome_assembly,_chromosome:_4	AUGUSTUS	intron	12302748	12302811	1	-	.	ID=g11939.t1.intron6;Parent=g11939.t1;
OZ004728.1_Dexiosoma_caninum_genome_assembly,_chromosome:_4	AUGUSTUS	CDS	12302812	12302882	1	-	0	ID=g11939.t1.CDS7;Parent=g11939.t1;
OZ004728.1_Dexiosoma_caninum_genome_assembly,_chromosome:_4	AUGUSTUS	exon	12302812	12302882	.	-	.	ID=g11939.t1.exon7;Parent=g11939.t1;
OZ004728.1_Dexiosoma_caninum_genome_assembly,_chromosome:_4	AUGUSTUS	start_codon	12302880	12302882	.	-	0	ID=g11939.t1.start1;Parent=g11939.t1;
OZ004728.1_Dexiosoma_caninum_genome_assembly,_chromosome:_4	AUGUSTUS	gene	12303547	12304525	.	-	.	ID=g11940;
OZ004728.1_Dexiosoma_caninum_genome_assembly,_chromosome:_4	AUGUSTUS	mRNA	12303547	12304525	1	-	.	ID=g11940.t1;Parent=g11940;
OZ004728.1_Dexiosoma_caninum_genome_assembly,_chromosome:_4	AUGUSTUS	stop_codon	12303547	12303549	.	-	0	ID=g11940.t1.stop1;Parent=g11940.t1;
OZ004728.1_Dexiosoma_caninum_genome_assembly,_chromosome:_4	AUGUSTUS	CDS	12303547	12304006	1	-	1	ID=g11940.t1.CDS1;Parent=g11940.t1;
OZ004728.1_Dexiosoma_caninum_genome_assembly,_chromosome:_4	AUGUSTUS	exon	12303547	12304006	.	-	.	ID=g11940.t1.exon1;Parent=g11940.t1;
OZ004728.1_Dexiosoma_caninum_genome_assembly,_chromosome:_4	AUGUSTUS	intron	12304007	12304063	1	-	.	ID=g11940.t1.intron1;Parent=g11940.t1;
OZ004728.1_Dexiosoma_caninum_genome_assembly,_chromosome:_4	AUGUSTUS	CDS	12304064	12304277	1	-	2	ID=g11940.t1.CDS2;Parent=g11940.t1;
OZ004728.1_Dexiosoma_caninum_genome_assembly,_chromosome:_4	AUGUSTUS	exon	12304064	12304277	.	-	.	ID=g11940.t1.exon2;Parent=g11940.t1;
OZ004728.1_Dexiosoma_caninum_genome_assembly,_chromosome:_4	AUGUSTUS	intron	12304278	12304347	1	-	.	ID=g11940.t1.intron2;Parent=g11940.t1;
OZ004728.1_Dexiosoma_caninum_genome_assembly,_chromosome:_4	AUGUSTUS	CDS	12304348	12304525	1	-	0	ID=g11940.t1.CDS3;Parent=g11940.t1;
OZ004728.1_Dexiosoma_caninum_genome_assembly,_chromosome:_4	AUGUSTUS	exon	12304348	12304525	.	-	.	ID=g11940.t1.exon3;Parent=g11940.t1;
OZ004728.1_Dexiosoma_caninum_genome_assembly,_chromosome:_4	AUGUSTUS	start_codon	12304523	12304525	.	-	0	ID=g11940.t1.start1;Parent=g11940.t1;
OZ004728.1_Dexiosoma_caninum_genome_assembly,_chromosome:_4	AUGUSTUS	gene	12306437	12306970	.	-	.	ID=g11941;
OZ004728.1_Dexiosoma_caninum_genome_assembly,_chromosome:_4	AUGUSTUS	mRNA	12306437	12306970	1	-	.	ID=g11941.t1;Parent=g11941;
OZ004728.1_Dexiosoma_caninum_genome_assembly,_chromosome:_4	AUGUSTUS	stop_codon	12306437	12306439	.	-	0	ID=g11941.t1.stop1;Parent=g11941.t1;
OZ004728.1_Dexiosoma_caninum_genome_assembly,_chromosome:_4	AUGUSTUS	CDS	12306437	12306970	1	-	0	ID=g11941.t1.CDS1;Parent=g11941.t1;
OZ004728.1_Dexiosoma_caninum_genome_assembly,_chromosome:_4	AUGUSTUS	exon	12306437	12306970	.	-	.	ID=g11941.t1.exon1;Parent=g11941.t1;
OZ004728.1_Dexiosoma_caninum_genome_assembly,_chromosome:_4	AUGUSTUS	start_codon	12306968	12306970	.	-	0	ID=g11941.t1.start1;Parent=g11941.t1;
OZ004728.1_Dexiosoma_caninum_genome_assembly,_chromosome:_4	AUGUSTUS	gene	12307837	12311175	.	+	.	ID=g11942;
OZ004728.1_Dexiosoma_caninum_genome_assembly,_chromosome:_4	AUGUSTUS	mRNA	12307837	12311175	1	+	.	ID=g11942.t1;Parent=g11942;
OZ004728.1_Dexiosoma_caninum_genome_assembly,_chromosome:_4	AUGUSTUS	start_codon	12307837	12307839	.	+	0	ID=g11942.t1.start1;Parent=g11942.t1;
OZ004728.1_Dexiosoma_caninum_genome_assembly,_chromosome:_4	AUGUSTUS	CDS	12307837	12308193	1	+	0	ID=g11942.t1.CDS1;Parent=g11942.t1;
OZ004728.1_Dexiosoma_caninum_genome_assembly,_chromosome:_4	AUGUSTUS	exon	12307837	12308193	.	+	.	ID=g11942.t1.exon1;Parent=g11942.t1;
OZ004728.1_Dexiosoma_caninum_genome_assembly,_chromosome:_4	AUGUSTUS	intron	12308194	12309055	1	+	.	ID=g11942.t1.intron1;Parent=g11942.t1;
OZ004728.1_Dexiosoma_caninum_genome_assembly,_chromosome:_4	AUGUSTUS	CDS	12309056	12309199	1	+	0	ID=g11942.t1.CDS2;Parent=g11942.t1;
OZ004728.1_Dexiosoma_caninum_genome_assembly,_chromosome:_4	AUGUSTUS	exon	12309056	12309199	.	+	.	ID=g11942.t1.exon2;Parent=g11942.t1;
OZ004728.1_Dexiosoma_caninum_genome_assembly,_chromosome:_4	AUGUSTUS	intron	12309200	12309265	1	+	.	ID=g11942.t1.intron2;Parent=g11942.t1;
OZ004728.1_Dexiosoma_caninum_genome_assembly,_chromosome:_4	AUGUSTUS	CDS	12309266	12309348	1	+	0	ID=g11942.t1.CDS3;Parent=g11942.t1;
OZ004728.1_Dexiosoma_caninum_genome_assembly,_chromosome:_4	AUGUSTUS	exon	12309266	12309348	.	+	.	ID=g11942.t1.exon3;Parent=g11942.t1;
OZ004728.1_Dexiosoma_caninum_genome_assembly,_chromosome:_4	AUGUSTUS	intron	12309349	12309416	1	+	.	ID=g11942.t1.intron3;Parent=g11942.t1;
OZ004728.1_Dexiosoma_caninum_genome_assembly,_chromosome:_4	AUGUSTUS	CDS	12309417	12309558	1	+	1	ID=g11942.t1.CDS4;Parent=g11942.t1;
OZ004728.1_Dexiosoma_caninum_genome_assembly,_chromosome:_4	AUGUSTUS	exon	12309417	12309558	.	+	.	ID=g11942.t1.exon4;Parent=g11942.t1;
OZ004728.1_Dexiosoma_caninum_genome_assembly,_chromosome:_4	AUGUSTUS	intron	12309559	12309611	1	+	.	ID=g11942.t1.intron4;Parent=g11942.t1;
OZ004728.1_Dexiosoma_caninum_genome_assembly,_chromosome:_4	AUGUSTUS	CDS	12309612	12309779	1	+	0	ID=g11942.t1.CDS5;Parent=g11942.t1;
OZ004728.1_Dexiosoma_caninum_genome_assembly,_chromosome:_4	AUGUSTUS	exon	12309612	12309779	.	+	.	ID=g11942.t1.exon5;Parent=g11942.t1;
OZ004728.1_Dexiosoma_caninum_genome_assembly,_chromosome:_4	AUGUSTUS	intron	12309780	12309834	1	+	.	ID=g11942.t1.intron5;Parent=g11942.t1;
OZ004728.1_Dexiosoma_caninum_genome_assembly,_chromosome:_4	AUGUSTUS	CDS	12309835	12309924	1	+	0	ID=g11942.t1.CDS6;Parent=g11942.t1;
OZ004728.1_Dexiosoma_caninum_genome_assembly,_chromosome:_4	AUGUSTUS	exon	12309835	12309924	.	+	.	ID=g11942.t1.exon6;Parent=g11942.t1;
OZ004728.1_Dexiosoma_caninum_genome_assembly,_chromosome:_4	AUGUSTUS	intron	12309925	12309993	1	+	.	ID=g11942.t1.intron6;Parent=g11942.t1;
OZ004728.1_Dexiosoma_caninum_genome_assembly,_chromosome:_4	AUGUSTUS	CDS	12309994	12310134	1	+	0	ID=g11942.t1.CDS7;Parent=g11942.t1;
OZ004728.1_Dexiosoma_caninum_genome_assembly,_chromosome:_4	AUGUSTUS	exon	12309994	12310134	.	+	.	ID=g11942.t1.exon7;Parent=g11942.t1;
OZ004728.1_Dexiosoma_caninum_genome_assembly,_chromosome:_4	AUGUSTUS	intron	12310135	12311097	1	+	.	ID=g11942.t1.intron7;Parent=g11942.t1;
OZ004728.1_Dexiosoma_caninum_genome_assembly,_chromosome:_4	AUGUSTUS	CDS	12311098	12311175	1	+	0	ID=g11942.t1.CDS8;Parent=g11942.t1;
OZ004728.1_Dexiosoma_caninum_genome_assembly,_chromosome:_4	AUGUSTUS	exon	12311098	12311175	.	+	.	ID=g11942.t1.exon8;Parent=g11942.t1;
OZ004728.1_Dexiosoma_caninum_genome_assembly,_chromosome:_4	AUGUSTUS	stop_codon	12311173	12311175	.	+	0	ID=g11942.t1.stop1;Parent=g11942.t1;
OZ004728.1_Dexiosoma_caninum_genome_assembly,_chromosome:_4	AUGUSTUS	gene	12325777	12340250	.	+	.	ID=g11943;
OZ004728.1_Dexiosoma_caninum_genome_assembly,_chromosome:_4	AUGUSTUS	mRNA	12325777	12340250	1	+	.	ID=g11943.t1;Parent=g11943;
OZ004728.1_Dexiosoma_caninum_genome_assembly,_chromosome:_4	AUGUSTUS	start_codon	12325777	12325779	.	+	0	ID=g11943.t1.start1;Parent=g11943.t1;
OZ004728.1_Dexiosoma_caninum_genome_assembly,_chromosome:_4	AUGUSTUS	CDS	12325777	12325822	1	+	0	ID=g11943.t1.CDS1;Parent=g11943.t1;
OZ004728.1_Dexiosoma_caninum_genome_assembly,_chromosome:_4	AUGUSTUS	exon	12325777	12325822	.	+	.	ID=g11943.t1.exon1;Parent=g11943.t1;
OZ004728.1_Dexiosoma_caninum_genome_assembly,_chromosome:_4	AUGUSTUS	intron	12325823	12331990	1	+	.	ID=g11943.t1.intron1;Parent=g11943.t1;
OZ004728.1_Dexiosoma_caninum_genome_assembly,_chromosome:_4	AUGUSTUS	CDS	12331991	12332281	1	+	2	ID=g11943.t1.CDS2;Parent=g11943.t1;
OZ004728.1_Dexiosoma_caninum_genome_assembly,_chromosome:_4	AUGUSTUS	exon	12331991	12332281	.	+	.	ID=g11943.t1.exon2;Parent=g11943.t1;
OZ004728.1_Dexiosoma_caninum_genome_assembly,_chromosome:_4	AUGUSTUS	intron	12332282	12332373	1	+	.	ID=g11943.t1.intron2;Parent=g11943.t1;
OZ004728.1_Dexiosoma_caninum_genome_assembly,_chromosome:_4	AUGUSTUS	CDS	12332374	12332532	1	+	2	ID=g11943.t1.CDS3;Parent=g11943.t1;
OZ004728.1_Dexiosoma_caninum_genome_assembly,_chromosome:_4	AUGUSTUS	exon	12332374	12332532	.	+	.	ID=g11943.t1.exon3;Parent=g11943.t1;
OZ004728.1_Dexiosoma_caninum_genome_assembly,_chromosome:_4	AUGUSTUS	intron	12332533	12332608	1	+	.	ID=g11943.t1.intron3;Parent=g11943.t1;
OZ004728.1_Dexiosoma_caninum_genome_assembly,_chromosome:_4	AUGUSTUS	CDS	12332609	12332790	1	+	2	ID=g11943.t1.CDS4;Parent=g11943.t1;
OZ004728.1_Dexiosoma_caninum_genome_assembly,_chromosome:_4	AUGUSTUS	exon	12332609	12332790	.	+	.	ID=g11943.t1.exon4;Parent=g11943.t1;
OZ004728.1_Dexiosoma_caninum_genome_assembly,_chromosome:_4	AUGUSTUS	intron	12332791	12334353	1	+	.	ID=g11943.t1.intron4;Parent=g11943.t1;
OZ004728.1_Dexiosoma_caninum_genome_assembly,_chromosome:_4	AUGUSTUS	CDS	12334354	12334657	1	+	0	ID=g11943.t1.CDS5;Parent=g11943.t1;
OZ004728.1_Dexiosoma_caninum_genome_assembly,_chromosome:_4	AUGUSTUS	exon	12334354	12334657	.	+	.	ID=g11943.t1.exon5;Parent=g11943.t1;
OZ004728.1_Dexiosoma_caninum_genome_assembly,_chromosome:_4	AUGUSTUS	intron	12334658	12334714	1	+	.	ID=g11943.t1.intron5;Parent=g11943.t1;
OZ004728.1_Dexiosoma_caninum_genome_assembly,_chromosome:_4	AUGUSTUS	CDS	12334715	12335017	1	+	2	ID=g11943.t1.CDS6;Parent=g11943.t1;
OZ004728.1_Dexiosoma_caninum_genome_assembly,_chromosome:_4	AUGUSTUS	exon	12334715	12335017	.	+	.	ID=g11943.t1.exon6;Parent=g11943.t1;
OZ004728.1_Dexiosoma_caninum_genome_assembly,_chromosome:_4	AUGUSTUS	intron	12335018	12335093	1	+	.	ID=g11943.t1.intron6;Parent=g11943.t1;
OZ004728.1_Dexiosoma_caninum_genome_assembly,_chromosome:_4	AUGUSTUS	CDS	12335094	12335239	1	+	2	ID=g11943.t1.CDS7;Parent=g11943.t1;
OZ004728.1_Dexiosoma_caninum_genome_assembly,_chromosome:_4	AUGUSTUS	exon	12335094	12335239	.	+	.	ID=g11943.t1.exon7;Parent=g11943.t1;
OZ004728.1_Dexiosoma_caninum_genome_assembly,_chromosome:_4	AUGUSTUS	intron	12335240	12337418	1	+	.	ID=g11943.t1.intron7;Parent=g11943.t1;
OZ004728.1_Dexiosoma_caninum_genome_assembly,_chromosome:_4	AUGUSTUS	CDS	12337419	12337592	1	+	0	ID=g11943.t1.CDS8;Parent=g11943.t1;
OZ004728.1_Dexiosoma_caninum_genome_assembly,_chromosome:_4	AUGUSTUS	exon	12337419	12337592	.	+	.	ID=g11943.t1.exon8;Parent=g11943.t1;
OZ004728.1_Dexiosoma_caninum_genome_assembly,_chromosome:_4	AUGUSTUS	intron	12337593	12340037	1	+	.	ID=g11943.t1.intron8;Parent=g11943.t1;
OZ004728.1_Dexiosoma_caninum_genome_assembly,_chromosome:_4	AUGUSTUS	CDS	12340038	12340250	1	+	0	ID=g11943.t1.CDS9;Parent=g11943.t1;
OZ004728.1_Dexiosoma_caninum_genome_assembly,_chromosome:_4	AUGUSTUS	exon	12340038	12340250	.	+	.	ID=g11943.t1.exon9;Parent=g11943.t1;
OZ004728.1_Dexiosoma_caninum_genome_assembly,_chromosome:_4	AUGUSTUS	stop_codon	12340248	12340250	.	+	0	ID=g11943.t1.stop1;Parent=g11943.t1;
OZ004728.1_Dexiosoma_caninum_genome_assembly,_chromosome:_4	AUGUSTUS	gene	12340972	12350404	.	-	.	ID=g11944;
OZ004728.1_Dexiosoma_caninum_genome_assembly,_chromosome:_4	AUGUSTUS	mRNA	12340972	12350404	1	-	.	ID=g11944.t1;Parent=g11944;
OZ004728.1_Dexiosoma_caninum_genome_assembly,_chromosome:_4	AUGUSTUS	stop_codon	12340972	12340974	.	-	0	ID=g11944.t1.stop1;Parent=g11944.t1;
OZ004728.1_Dexiosoma_caninum_genome_assembly,_chromosome:_4	AUGUSTUS	CDS	12340972	12341908	1	-	1	ID=g11944.t1.CDS1;Parent=g11944.t1;
OZ004728.1_Dexiosoma_caninum_genome_assembly,_chromosome:_4	AUGUSTUS	exon	12340972	12341908	.	-	.	ID=g11944.t1.exon1;Parent=g11944.t1;
OZ004728.1_Dexiosoma_caninum_genome_assembly,_chromosome:_4	AUGUSTUS	intron	12341909	12344404	1	-	.	ID=g11944.t1.intron1;Parent=g11944.t1;
OZ004728.1_Dexiosoma_caninum_genome_assembly,_chromosome:_4	AUGUSTUS	CDS	12344405	12344547	1	-	0	ID=g11944.t1.CDS2;Parent=g11944.t1;
OZ004728.1_Dexiosoma_caninum_genome_assembly,_chromosome:_4	AUGUSTUS	exon	12344405	12344547	.	-	.	ID=g11944.t1.exon2;Parent=g11944.t1;
OZ004728.1_Dexiosoma_caninum_genome_assembly,_chromosome:_4	AUGUSTUS	intron	12344548	12347808	1	-	.	ID=g11944.t1.intron2;Parent=g11944.t1;
OZ004728.1_Dexiosoma_caninum_genome_assembly,_chromosome:_4	AUGUSTUS	CDS	12347809	12348996	1	-	0	ID=g11944.t1.CDS3;Parent=g11944.t1;
OZ004728.1_Dexiosoma_caninum_genome_assembly,_chromosome:_4	AUGUSTUS	exon	12347809	12348996	.	-	.	ID=g11944.t1.exon3;Parent=g11944.t1;
OZ004728.1_Dexiosoma_caninum_genome_assembly,_chromosome:_4	AUGUSTUS	intron	12348997	12350008	1	-	.	ID=g11944.t1.intron3;Parent=g11944.t1;
OZ004728.1_Dexiosoma_caninum_genome_assembly,_chromosome:_4	AUGUSTUS	CDS	12350009	12350404	1	-	0	ID=g11944.t1.CDS4;Parent=g11944.t1;
OZ004728.1_Dexiosoma_caninum_genome_assembly,_chromosome:_4	AUGUSTUS	exon	12350009	12350404	.	-	.	ID=g11944.t1.exon4;Parent=g11944.t1;
OZ004728.1_Dexiosoma_caninum_genome_assembly,_chromosome:_4	AUGUSTUS	start_codon	12350402	12350404	.	-	0	ID=g11944.t1.start1;Parent=g11944.t1;
OZ004728.1_Dexiosoma_caninum_genome_assembly,_chromosome:_4	AUGUSTUS	gene	12357337	12375075	.	+	.	ID=g11945;
OZ004728.1_Dexiosoma_caninum_genome_assembly,_chromosome:_4	AUGUSTUS	mRNA	12357337	12375075	1	+	.	ID=g11945.t1;Parent=g11945;
OZ004728.1_Dexiosoma_caninum_genome_assembly,_chromosome:_4	AUGUSTUS	start_codon	12357337	12357339	.	+	0	ID=g11945.t1.start1;Parent=g11945.t1;
OZ004728.1_Dexiosoma_caninum_genome_assembly,_chromosome:_4	AUGUSTUS	CDS	12357337	12357409	1	+	0	ID=g11945.t1.CDS1;Parent=g11945.t1;
OZ004728.1_Dexiosoma_caninum_genome_assembly,_chromosome:_4	AUGUSTUS	exon	12357337	12357409	.	+	.	ID=g11945.t1.exon1;Parent=g11945.t1;
OZ004728.1_Dexiosoma_caninum_genome_assembly,_chromosome:_4	AUGUSTUS	intron	12357410	12361967	1	+	.	ID=g11945.t1.intron1;Parent=g11945.t1;
OZ004728.1_Dexiosoma_caninum_genome_assembly,_chromosome:_4	AUGUSTUS	CDS	12361968	12362278	1	+	2	ID=g11945.t1.CDS2;Parent=g11945.t1;
OZ004728.1_Dexiosoma_caninum_genome_assembly,_chromosome:_4	AUGUSTUS	exon	12361968	12362278	.	+	.	ID=g11945.t1.exon2;Parent=g11945.t1;
OZ004728.1_Dexiosoma_caninum_genome_assembly,_chromosome:_4	AUGUSTUS	intron	12362279	12374529	1	+	.	ID=g11945.t1.intron2;Parent=g11945.t1;
OZ004728.1_Dexiosoma_caninum_genome_assembly,_chromosome:_4	AUGUSTUS	CDS	12374530	12375075	1	+	0	ID=g11945.t1.CDS3;Parent=g11945.t1;
OZ004728.1_Dexiosoma_caninum_genome_assembly,_chromosome:_4	AUGUSTUS	exon	12374530	12375075	.	+	.	ID=g11945.t1.exon3;Parent=g11945.t1;
OZ004728.1_Dexiosoma_caninum_genome_assembly,_chromosome:_4	AUGUSTUS	stop_codon	12375073	12375075	.	+	0	ID=g11945.t1.stop1;Parent=g11945.t1;
OZ004728.1_Dexiosoma_caninum_genome_assembly,_chromosome:_4	AUGUSTUS	gene	12379098	12379520	.	-	.	ID=g11946;
OZ004728.1_Dexiosoma_caninum_genome_assembly,_chromosome:_4	AUGUSTUS	mRNA	12379098	12379520	0.8	-	.	ID=g11946.t1;Parent=g11946;
OZ004728.1_Dexiosoma_caninum_genome_assembly,_chromosome:_4	AUGUSTUS	stop_codon	12379098	12379100	.	-	0	ID=g11946.t1.stop1;Parent=g11946.t1;
OZ004728.1_Dexiosoma_caninum_genome_assembly,_chromosome:_4	AUGUSTUS	CDS	12379098	12379382	1	-	0	ID=g11946.t1.CDS1;Parent=g11946.t1;
OZ004728.1_Dexiosoma_caninum_genome_assembly,_chromosome:_4	AUGUSTUS	exon	12379098	12379382	.	-	.	ID=g11946.t1.exon1;Parent=g11946.t1;
OZ004728.1_Dexiosoma_caninum_genome_assembly,_chromosome:_4	AUGUSTUS	intron	12379383	12379508	0.8	-	.	ID=g11946.t1.intron1;Parent=g11946.t1;
OZ004728.1_Dexiosoma_caninum_genome_assembly,_chromosome:_4	AUGUSTUS	CDS	12379509	12379520	0.8	-	0	ID=g11946.t1.CDS2;Parent=g11946.t1;
OZ004728.1_Dexiosoma_caninum_genome_assembly,_chromosome:_4	AUGUSTUS	exon	12379509	12379520	.	-	.	ID=g11946.t1.exon2;Parent=g11946.t1;
OZ004728.1_Dexiosoma_caninum_genome_assembly,_chromosome:_4	AUGUSTUS	start_codon	12379518	12379520	.	-	0	ID=g11946.t1.start1;Parent=g11946.t1;
OZ004728.1_Dexiosoma_caninum_genome_assembly,_chromosome:_4	AUGUSTUS	gene	12389956	12390498	.	+	.	ID=g11947;
OZ004728.1_Dexiosoma_caninum_genome_assembly,_chromosome:_4	AUGUSTUS	mRNA	12389956	12390498	1	+	.	ID=g11947.t1;Parent=g11947;
OZ004728.1_Dexiosoma_caninum_genome_assembly,_chromosome:_4	AUGUSTUS	start_codon	12389956	12389958	.	+	0	ID=g11947.t1.start1;Parent=g11947.t1;
OZ004728.1_Dexiosoma_caninum_genome_assembly,_chromosome:_4	AUGUSTUS	CDS	12389956	12390498	1	+	0	ID=g11947.t1.CDS1;Parent=g11947.t1;
OZ004728.1_Dexiosoma_caninum_genome_assembly,_chromosome:_4	AUGUSTUS	exon	12389956	12390498	.	+	.	ID=g11947.t1.exon1;Parent=g11947.t1;
OZ004728.1_Dexiosoma_caninum_genome_assembly,_chromosome:_4	AUGUSTUS	stop_codon	12390496	12390498	.	+	0	ID=g11947.t1.stop1;Parent=g11947.t1;
OZ004728.1_Dexiosoma_caninum_genome_assembly,_chromosome:_4	AUGUSTUS	gene	12398385	12398816	.	+	.	ID=g11948;
OZ004728.1_Dexiosoma_caninum_genome_assembly,_chromosome:_4	AUGUSTUS	mRNA	12398385	12398816	1	+	.	ID=g11948.t1;Parent=g11948;
OZ004728.1_Dexiosoma_caninum_genome_assembly,_chromosome:_4	AUGUSTUS	start_codon	12398385	12398387	.	+	0	ID=g11948.t1.start1;Parent=g11948.t1;
OZ004728.1_Dexiosoma_caninum_genome_assembly,_chromosome:_4	AUGUSTUS	CDS	12398385	12398816	1	+	0	ID=g11948.t1.CDS1;Parent=g11948.t1;
OZ004728.1_Dexiosoma_caninum_genome_assembly,_chromosome:_4	AUGUSTUS	exon	12398385	12398816	.	+	.	ID=g11948.t1.exon1;Parent=g11948.t1;
OZ004728.1_Dexiosoma_caninum_genome_assembly,_chromosome:_4	AUGUSTUS	stop_codon	12398814	12398816	.	+	0	ID=g11948.t1.stop1;Parent=g11948.t1;
OZ004728.1_Dexiosoma_caninum_genome_assembly,_chromosome:_4	AUGUSTUS	gene	12433028	12434245	.	+	.	ID=g11949;
OZ004728.1_Dexiosoma_caninum_genome_assembly,_chromosome:_4	AUGUSTUS	mRNA	12433028	12433699	0.99	+	.	ID=g11949.t1;Parent=g11949;
OZ004728.1_Dexiosoma_caninum_genome_assembly,_chromosome:_4	AUGUSTUS	start_codon	12433028	12433030	.	+	0	ID=g11949.t1.start1;Parent=g11949.t1;
OZ004728.1_Dexiosoma_caninum_genome_assembly,_chromosome:_4	AUGUSTUS	CDS	12433028	12433699	0.99	+	0	ID=g11949.t1.CDS1;Parent=g11949.t1;
OZ004728.1_Dexiosoma_caninum_genome_assembly,_chromosome:_4	AUGUSTUS	exon	12433028	12433699	.	+	.	ID=g11949.t1.exon1;Parent=g11949.t1;
OZ004728.1_Dexiosoma_caninum_genome_assembly,_chromosome:_4	AUGUSTUS	stop_codon	12433697	12433699	.	+	0	ID=g11949.t1.stop1;Parent=g11949.t1;
OZ004728.1_Dexiosoma_caninum_genome_assembly,_chromosome:_4	AUGUSTUS	mRNA	12433028	12434245	0.31	+	.	ID=g11949.t2;Parent=g11949;
OZ004728.1_Dexiosoma_caninum_genome_assembly,_chromosome:_4	AUGUSTUS	start_codon	12433028	12433030	.	+	0	ID=g11949.t2.start1;Parent=g11949.t2;
OZ004728.1_Dexiosoma_caninum_genome_assembly,_chromosome:_4	AUGUSTUS	CDS	12433028	12433313	0.68	+	0	ID=g11949.t2.CDS1;Parent=g11949.t2;
OZ004728.1_Dexiosoma_caninum_genome_assembly,_chromosome:_4	AUGUSTUS	exon	12433028	12433313	.	+	.	ID=g11949.t2.exon1;Parent=g11949.t2;
OZ004728.1_Dexiosoma_caninum_genome_assembly,_chromosome:_4	AUGUSTUS	intron	12433314	12434213	0.31	+	.	ID=g11949.t2.intron1;Parent=g11949.t2;
OZ004728.1_Dexiosoma_caninum_genome_assembly,_chromosome:_4	AUGUSTUS	CDS	12434214	12434245	0.42	+	2	ID=g11949.t2.CDS2;Parent=g11949.t2;
OZ004728.1_Dexiosoma_caninum_genome_assembly,_chromosome:_4	AUGUSTUS	exon	12434214	12434245	.	+	.	ID=g11949.t2.exon2;Parent=g11949.t2;
OZ004728.1_Dexiosoma_caninum_genome_assembly,_chromosome:_4	AUGUSTUS	stop_codon	12434243	12434245	.	+	0	ID=g11949.t2.stop1;Parent=g11949.t2;
OZ004728.1_Dexiosoma_caninum_genome_assembly,_chromosome:_4	AUGUSTUS	gene	12453551	12454791	.	+	.	ID=g11950;
OZ004728.1_Dexiosoma_caninum_genome_assembly,_chromosome:_4	AUGUSTUS	mRNA	12453551	12454791	1	+	.	ID=g11950.t1;Parent=g11950;
OZ004728.1_Dexiosoma_caninum_genome_assembly,_chromosome:_4	AUGUSTUS	start_codon	12453551	12453553	.	+	0	ID=g11950.t1.start1;Parent=g11950.t1;
OZ004728.1_Dexiosoma_caninum_genome_assembly,_chromosome:_4	AUGUSTUS	CDS	12453551	12454281	1	+	0	ID=g11950.t1.CDS1;Parent=g11950.t1;
OZ004728.1_Dexiosoma_caninum_genome_assembly,_chromosome:_4	AUGUSTUS	exon	12453551	12454281	.	+	.	ID=g11950.t1.exon1;Parent=g11950.t1;
OZ004728.1_Dexiosoma_caninum_genome_assembly,_chromosome:_4	AUGUSTUS	intron	12454282	12454373	1	+	.	ID=g11950.t1.intron1;Parent=g11950.t1;
OZ004728.1_Dexiosoma_caninum_genome_assembly,_chromosome:_4	AUGUSTUS	CDS	12454374	12454791	1	+	1	ID=g11950.t1.CDS2;Parent=g11950.t1;
OZ004728.1_Dexiosoma_caninum_genome_assembly,_chromosome:_4	AUGUSTUS	exon	12454374	12454791	.	+	.	ID=g11950.t1.exon2;Parent=g11950.t1;
OZ004728.1_Dexiosoma_caninum_genome_assembly,_chromosome:_4	AUGUSTUS	stop_codon	12454789	12454791	.	+	0	ID=g11950.t1.stop1;Parent=g11950.t1;
OZ004728.1_Dexiosoma_caninum_genome_assembly,_chromosome:_4	AUGUSTUS	gene	12456919	12457893	.	+	.	ID=g11951;
OZ004728.1_Dexiosoma_caninum_genome_assembly,_chromosome:_4	AUGUSTUS	mRNA	12456919	12457893	1	+	.	ID=g11951.t1;Parent=g11951;
OZ004728.1_Dexiosoma_caninum_genome_assembly,_chromosome:_4	AUGUSTUS	start_codon	12456919	12456921	.	+	0	ID=g11951.t1.start1;Parent=g11951.t1;
OZ004728.1_Dexiosoma_caninum_genome_assembly,_chromosome:_4	AUGUSTUS	CDS	12456919	12457380	1	+	0	ID=g11951.t1.CDS1;Parent=g11951.t1;
OZ004728.1_Dexiosoma_caninum_genome_assembly,_chromosome:_4	AUGUSTUS	exon	12456919	12457380	.	+	.	ID=g11951.t1.exon1;Parent=g11951.t1;
OZ004728.1_Dexiosoma_caninum_genome_assembly,_chromosome:_4	AUGUSTUS	intron	12457381	12457445	1	+	.	ID=g11951.t1.intron1;Parent=g11951.t1;
OZ004728.1_Dexiosoma_caninum_genome_assembly,_chromosome:_4	AUGUSTUS	CDS	12457446	12457632	1	+	0	ID=g11951.t1.CDS2;Parent=g11951.t1;
OZ004728.1_Dexiosoma_caninum_genome_assembly,_chromosome:_4	AUGUSTUS	exon	12457446	12457632	.	+	.	ID=g11951.t1.exon2;Parent=g11951.t1;
OZ004728.1_Dexiosoma_caninum_genome_assembly,_chromosome:_4	AUGUSTUS	intron	12457633	12457702	1	+	.	ID=g11951.t1.intron2;Parent=g11951.t1;
OZ004728.1_Dexiosoma_caninum_genome_assembly,_chromosome:_4	AUGUSTUS	CDS	12457703	12457893	1	+	2	ID=g11951.t1.CDS3;Parent=g11951.t1;
OZ004728.1_Dexiosoma_caninum_genome_assembly,_chromosome:_4	AUGUSTUS	exon	12457703	12457893	.	+	.	ID=g11951.t1.exon3;Parent=g11951.t1;
OZ004728.1_Dexiosoma_caninum_genome_assembly,_chromosome:_4	AUGUSTUS	stop_codon	12457891	12457893	.	+	0	ID=g11951.t1.stop1;Parent=g11951.t1;
OZ004728.1_Dexiosoma_caninum_genome_assembly,_chromosome:_4	AUGUSTUS	gene	12458816	12460392	.	+	.	ID=g11952;
OZ004728.1_Dexiosoma_caninum_genome_assembly,_chromosome:_4	AUGUSTUS	mRNA	12458816	12460392	1	+	.	ID=g11952.t1;Parent=g11952;
OZ004728.1_Dexiosoma_caninum_genome_assembly,_chromosome:_4	AUGUSTUS	start_codon	12458816	12458818	.	+	0	ID=g11952.t1.start1;Parent=g11952.t1;
OZ004728.1_Dexiosoma_caninum_genome_assembly,_chromosome:_4	AUGUSTUS	CDS	12458816	12459141	1	+	0	ID=g11952.t1.CDS1;Parent=g11952.t1;
OZ004728.1_Dexiosoma_caninum_genome_assembly,_chromosome:_4	AUGUSTUS	exon	12458816	12459141	.	+	.	ID=g11952.t1.exon1;Parent=g11952.t1;
OZ004728.1_Dexiosoma_caninum_genome_assembly,_chromosome:_4	AUGUSTUS	intron	12459142	12459205	1	+	.	ID=g11952.t1.intron1;Parent=g11952.t1;
OZ004728.1_Dexiosoma_caninum_genome_assembly,_chromosome:_4	AUGUSTUS	CDS	12459206	12459313	1	+	1	ID=g11952.t1.CDS2;Parent=g11952.t1;
OZ004728.1_Dexiosoma_caninum_genome_assembly,_chromosome:_4	AUGUSTUS	exon	12459206	12459313	.	+	.	ID=g11952.t1.exon2;Parent=g11952.t1;
OZ004728.1_Dexiosoma_caninum_genome_assembly,_chromosome:_4	AUGUSTUS	intron	12459314	12460328	1	+	.	ID=g11952.t1.intron2;Parent=g11952.t1;
OZ004728.1_Dexiosoma_caninum_genome_assembly,_chromosome:_4	AUGUSTUS	CDS	12460329	12460392	1	+	1	ID=g11952.t1.CDS3;Parent=g11952.t1;
OZ004728.1_Dexiosoma_caninum_genome_assembly,_chromosome:_4	AUGUSTUS	exon	12460329	12460392	.	+	.	ID=g11952.t1.exon3;Parent=g11952.t1;
OZ004728.1_Dexiosoma_caninum_genome_assembly,_chromosome:_4	AUGUSTUS	stop_codon	12460390	12460392	.	+	0	ID=g11952.t1.stop1;Parent=g11952.t1;
OZ004728.1_Dexiosoma_caninum_genome_assembly,_chromosome:_4	AUGUSTUS	gene	12461050	12461983	.	-	.	ID=g11953;
OZ004728.1_Dexiosoma_caninum_genome_assembly,_chromosome:_4	AUGUSTUS	mRNA	12461050	12461983	1	-	.	ID=g11953.t1;Parent=g11953;
OZ004728.1_Dexiosoma_caninum_genome_assembly,_chromosome:_4	AUGUSTUS	stop_codon	12461050	12461052	.	-	0	ID=g11953.t1.stop1;Parent=g11953.t1;
OZ004728.1_Dexiosoma_caninum_genome_assembly,_chromosome:_4	AUGUSTUS	CDS	12461050	12461286	1	-	0	ID=g11953.t1.CDS1;Parent=g11953.t1;
OZ004728.1_Dexiosoma_caninum_genome_assembly,_chromosome:_4	AUGUSTUS	exon	12461050	12461286	.	-	.	ID=g11953.t1.exon1;Parent=g11953.t1;
OZ004728.1_Dexiosoma_caninum_genome_assembly,_chromosome:_4	AUGUSTUS	intron	12461287	12461354	1	-	.	ID=g11953.t1.intron1;Parent=g11953.t1;
OZ004728.1_Dexiosoma_caninum_genome_assembly,_chromosome:_4	AUGUSTUS	CDS	12461355	12461636	1	-	0	ID=g11953.t1.CDS2;Parent=g11953.t1;
OZ004728.1_Dexiosoma_caninum_genome_assembly,_chromosome:_4	AUGUSTUS	exon	12461355	12461636	.	-	.	ID=g11953.t1.exon2;Parent=g11953.t1;
OZ004728.1_Dexiosoma_caninum_genome_assembly,_chromosome:_4	AUGUSTUS	intron	12461637	12461800	1	-	.	ID=g11953.t1.intron2;Parent=g11953.t1;
OZ004728.1_Dexiosoma_caninum_genome_assembly,_chromosome:_4	AUGUSTUS	CDS	12461801	12461983	1	-	0	ID=g11953.t1.CDS3;Parent=g11953.t1;
OZ004728.1_Dexiosoma_caninum_genome_assembly,_chromosome:_4	AUGUSTUS	exon	12461801	12461983	.	-	.	ID=g11953.t1.exon3;Parent=g11953.t1;
OZ004728.1_Dexiosoma_caninum_genome_assembly,_chromosome:_4	AUGUSTUS	start_codon	12461981	12461983	.	-	0	ID=g11953.t1.start1;Parent=g11953.t1;
OZ004728.1_Dexiosoma_caninum_genome_assembly,_chromosome:_4	AUGUSTUS	gene	12483130	12483690	.	+	.	ID=g11954;
OZ004728.1_Dexiosoma_caninum_genome_assembly,_chromosome:_4	AUGUSTUS	mRNA	12483130	12483690	1	+	.	ID=g11954.t1;Parent=g11954;
OZ004728.1_Dexiosoma_caninum_genome_assembly,_chromosome:_4	AUGUSTUS	start_codon	12483130	12483132	.	+	0	ID=g11954.t1.start1;Parent=g11954.t1;
OZ004728.1_Dexiosoma_caninum_genome_assembly,_chromosome:_4	AUGUSTUS	CDS	12483130	12483690	1	+	0	ID=g11954.t1.CDS1;Parent=g11954.t1;
OZ004728.1_Dexiosoma_caninum_genome_assembly,_chromosome:_4	AUGUSTUS	exon	12483130	12483690	.	+	.	ID=g11954.t1.exon1;Parent=g11954.t1;
OZ004728.1_Dexiosoma_caninum_genome_assembly,_chromosome:_4	AUGUSTUS	stop_codon	12483688	12483690	.	+	0	ID=g11954.t1.stop1;Parent=g11954.t1;
OZ004728.1_Dexiosoma_caninum_genome_assembly,_chromosome:_4	AUGUSTUS	gene	12548876	12557681	.	+	.	ID=g11955;
OZ004728.1_Dexiosoma_caninum_genome_assembly,_chromosome:_4	AUGUSTUS	mRNA	12548876	12557681	1	+	.	ID=g11955.t1;Parent=g11955;
OZ004728.1_Dexiosoma_caninum_genome_assembly,_chromosome:_4	AUGUSTUS	start_codon	12548876	12548878	.	+	0	ID=g11955.t1.start1;Parent=g11955.t1;
OZ004728.1_Dexiosoma_caninum_genome_assembly,_chromosome:_4	AUGUSTUS	CDS	12548876	12549073	1	+	0	ID=g11955.t1.CDS1;Parent=g11955.t1;
OZ004728.1_Dexiosoma_caninum_genome_assembly,_chromosome:_4	AUGUSTUS	exon	12548876	12549073	.	+	.	ID=g11955.t1.exon1;Parent=g11955.t1;
OZ004728.1_Dexiosoma_caninum_genome_assembly,_chromosome:_4	AUGUSTUS	intron	12549074	12549141	1	+	.	ID=g11955.t1.intron1;Parent=g11955.t1;
OZ004728.1_Dexiosoma_caninum_genome_assembly,_chromosome:_4	AUGUSTUS	CDS	12549142	12549646	1	+	0	ID=g11955.t1.CDS2;Parent=g11955.t1;
OZ004728.1_Dexiosoma_caninum_genome_assembly,_chromosome:_4	AUGUSTUS	exon	12549142	12549646	.	+	.	ID=g11955.t1.exon2;Parent=g11955.t1;
OZ004728.1_Dexiosoma_caninum_genome_assembly,_chromosome:_4	AUGUSTUS	intron	12549647	12554992	1	+	.	ID=g11955.t1.intron2;Parent=g11955.t1;
OZ004728.1_Dexiosoma_caninum_genome_assembly,_chromosome:_4	AUGUSTUS	CDS	12554993	12555188	1	+	2	ID=g11955.t1.CDS3;Parent=g11955.t1;
OZ004728.1_Dexiosoma_caninum_genome_assembly,_chromosome:_4	AUGUSTUS	exon	12554993	12555188	.	+	.	ID=g11955.t1.exon3;Parent=g11955.t1;
OZ004728.1_Dexiosoma_caninum_genome_assembly,_chromosome:_4	AUGUSTUS	intron	12555189	12555276	1	+	.	ID=g11955.t1.intron3;Parent=g11955.t1;
OZ004728.1_Dexiosoma_caninum_genome_assembly,_chromosome:_4	AUGUSTUS	CDS	12555277	12555516	1	+	1	ID=g11955.t1.CDS4;Parent=g11955.t1;
OZ004728.1_Dexiosoma_caninum_genome_assembly,_chromosome:_4	AUGUSTUS	exon	12555277	12555516	.	+	.	ID=g11955.t1.exon4;Parent=g11955.t1;
OZ004728.1_Dexiosoma_caninum_genome_assembly,_chromosome:_4	AUGUSTUS	intron	12555517	12557179	1	+	.	ID=g11955.t1.intron4;Parent=g11955.t1;
OZ004728.1_Dexiosoma_caninum_genome_assembly,_chromosome:_4	AUGUSTUS	CDS	12557180	12557311	1	+	1	ID=g11955.t1.CDS5;Parent=g11955.t1;
OZ004728.1_Dexiosoma_caninum_genome_assembly,_chromosome:_4	AUGUSTUS	exon	12557180	12557311	.	+	.	ID=g11955.t1.exon5;Parent=g11955.t1;
OZ004728.1_Dexiosoma_caninum_genome_assembly,_chromosome:_4	AUGUSTUS	intron	12557312	12557390	1	+	.	ID=g11955.t1.intron5;Parent=g11955.t1;
OZ004728.1_Dexiosoma_caninum_genome_assembly,_chromosome:_4	AUGUSTUS	CDS	12557391	12557519	1	+	1	ID=g11955.t1.CDS6;Parent=g11955.t1;
OZ004728.1_Dexiosoma_caninum_genome_assembly,_chromosome:_4	AUGUSTUS	exon	12557391	12557519	.	+	.	ID=g11955.t1.exon6;Parent=g11955.t1;
OZ004728.1_Dexiosoma_caninum_genome_assembly,_chromosome:_4	AUGUSTUS	intron	12557520	12557587	1	+	.	ID=g11955.t1.intron6;Parent=g11955.t1;
OZ004728.1_Dexiosoma_caninum_genome_assembly,_chromosome:_4	AUGUSTUS	CDS	12557588	12557681	1	+	1	ID=g11955.t1.CDS7;Parent=g11955.t1;
OZ004728.1_Dexiosoma_caninum_genome_assembly,_chromosome:_4	AUGUSTUS	exon	12557588	12557681	.	+	.	ID=g11955.t1.exon7;Parent=g11955.t1;
OZ004728.1_Dexiosoma_caninum_genome_assembly,_chromosome:_4	AUGUSTUS	stop_codon	12557679	12557681	.	+	0	ID=g11955.t1.stop1;Parent=g11955.t1;
OZ004728.1_Dexiosoma_caninum_genome_assembly,_chromosome:_4	AUGUSTUS	gene	12562938	12566461	.	+	.	ID=g11956;
OZ004728.1_Dexiosoma_caninum_genome_assembly,_chromosome:_4	AUGUSTUS	mRNA	12562938	12566461	1	+	.	ID=g11956.t1;Parent=g11956;
OZ004728.1_Dexiosoma_caninum_genome_assembly,_chromosome:_4	AUGUSTUS	start_codon	12562938	12562940	.	+	0	ID=g11956.t1.start1;Parent=g11956.t1;
OZ004728.1_Dexiosoma_caninum_genome_assembly,_chromosome:_4	AUGUSTUS	CDS	12562938	12563068	1	+	0	ID=g11956.t1.CDS1;Parent=g11956.t1;
OZ004728.1_Dexiosoma_caninum_genome_assembly,_chromosome:_4	AUGUSTUS	exon	12562938	12563068	.	+	.	ID=g11956.t1.exon1;Parent=g11956.t1;
OZ004728.1_Dexiosoma_caninum_genome_assembly,_chromosome:_4	AUGUSTUS	intron	12563069	12563182	1	+	.	ID=g11956.t1.intron1;Parent=g11956.t1;
OZ004728.1_Dexiosoma_caninum_genome_assembly,_chromosome:_4	AUGUSTUS	CDS	12563183	12563422	1	+	1	ID=g11956.t1.CDS2;Parent=g11956.t1;
OZ004728.1_Dexiosoma_caninum_genome_assembly,_chromosome:_4	AUGUSTUS	exon	12563183	12563422	.	+	.	ID=g11956.t1.exon2;Parent=g11956.t1;
OZ004728.1_Dexiosoma_caninum_genome_assembly,_chromosome:_4	AUGUSTUS	intron	12563423	12565863	1	+	.	ID=g11956.t1.intron2;Parent=g11956.t1;
OZ004728.1_Dexiosoma_caninum_genome_assembly,_chromosome:_4	AUGUSTUS	CDS	12565864	12565995	1	+	1	ID=g11956.t1.CDS3;Parent=g11956.t1;
OZ004728.1_Dexiosoma_caninum_genome_assembly,_chromosome:_4	AUGUSTUS	exon	12565864	12565995	.	+	.	ID=g11956.t1.exon3;Parent=g11956.t1;
OZ004728.1_Dexiosoma_caninum_genome_assembly,_chromosome:_4	AUGUSTUS	intron	12565996	12566075	1	+	.	ID=g11956.t1.intron3;Parent=g11956.t1;
OZ004728.1_Dexiosoma_caninum_genome_assembly,_chromosome:_4	AUGUSTUS	CDS	12566076	12566204	1	+	1	ID=g11956.t1.CDS4;Parent=g11956.t1;
OZ004728.1_Dexiosoma_caninum_genome_assembly,_chromosome:_4	AUGUSTUS	exon	12566076	12566204	.	+	.	ID=g11956.t1.exon4;Parent=g11956.t1;
OZ004728.1_Dexiosoma_caninum_genome_assembly,_chromosome:_4	AUGUSTUS	intron	12566205	12566367	1	+	.	ID=g11956.t1.intron4;Parent=g11956.t1;
OZ004728.1_Dexiosoma_caninum_genome_assembly,_chromosome:_4	AUGUSTUS	CDS	12566368	12566461	1	+	1	ID=g11956.t1.CDS5;Parent=g11956.t1;
OZ004728.1_Dexiosoma_caninum_genome_assembly,_chromosome:_4	AUGUSTUS	exon	12566368	12566461	.	+	.	ID=g11956.t1.exon5;Parent=g11956.t1;
OZ004728.1_Dexiosoma_caninum_genome_assembly,_chromosome:_4	AUGUSTUS	stop_codon	12566459	12566461	.	+	0	ID=g11956.t1.stop1;Parent=g11956.t1;
OZ004728.1_Dexiosoma_caninum_genome_assembly,_chromosome:_4	AUGUSTUS	gene	12566728	12570383	.	+	.	ID=g11957;
OZ004728.1_Dexiosoma_caninum_genome_assembly,_chromosome:_4	AUGUSTUS	mRNA	12566728	12570383	0.41	+	.	ID=g11957.t1;Parent=g11957;
OZ004728.1_Dexiosoma_caninum_genome_assembly,_chromosome:_4	AUGUSTUS	start_codon	12566728	12566730	.	+	0	ID=g11957.t1.start1;Parent=g11957.t1;
OZ004728.1_Dexiosoma_caninum_genome_assembly,_chromosome:_4	AUGUSTUS	CDS	12566728	12566903	0.53	+	0	ID=g11957.t1.CDS1;Parent=g11957.t1;
OZ004728.1_Dexiosoma_caninum_genome_assembly,_chromosome:_4	AUGUSTUS	exon	12566728	12566903	.	+	.	ID=g11957.t1.exon1;Parent=g11957.t1;
OZ004728.1_Dexiosoma_caninum_genome_assembly,_chromosome:_4	AUGUSTUS	intron	12566904	12566988	1	+	.	ID=g11957.t1.intron1;Parent=g11957.t1;
OZ004728.1_Dexiosoma_caninum_genome_assembly,_chromosome:_4	AUGUSTUS	CDS	12566989	12567228	1	+	1	ID=g11957.t1.CDS2;Parent=g11957.t1;
OZ004728.1_Dexiosoma_caninum_genome_assembly,_chromosome:_4	AUGUSTUS	exon	12566989	12567228	.	+	.	ID=g11957.t1.exon2;Parent=g11957.t1;
OZ004728.1_Dexiosoma_caninum_genome_assembly,_chromosome:_4	AUGUSTUS	intron	12567229	12570055	1	+	.	ID=g11957.t1.intron2;Parent=g11957.t1;
OZ004728.1_Dexiosoma_caninum_genome_assembly,_chromosome:_4	AUGUSTUS	CDS	12570056	12570187	1	+	1	ID=g11957.t1.CDS3;Parent=g11957.t1;
OZ004728.1_Dexiosoma_caninum_genome_assembly,_chromosome:_4	AUGUSTUS	exon	12570056	12570187	.	+	.	ID=g11957.t1.exon3;Parent=g11957.t1;
OZ004728.1_Dexiosoma_caninum_genome_assembly,_chromosome:_4	AUGUSTUS	intron	12570188	12570253	1	+	.	ID=g11957.t1.intron3;Parent=g11957.t1;
OZ004728.1_Dexiosoma_caninum_genome_assembly,_chromosome:_4	AUGUSTUS	CDS	12570254	12570383	0.68	+	1	ID=g11957.t1.CDS4;Parent=g11957.t1;
OZ004728.1_Dexiosoma_caninum_genome_assembly,_chromosome:_4	AUGUSTUS	exon	12570254	12570383	.	+	.	ID=g11957.t1.exon4;Parent=g11957.t1;
OZ004728.1_Dexiosoma_caninum_genome_assembly,_chromosome:_4	AUGUSTUS	stop_codon	12570381	12570383	.	+	0	ID=g11957.t1.stop1;Parent=g11957.t1;
OZ004728.1_Dexiosoma_caninum_genome_assembly,_chromosome:_4	AUGUSTUS	gene	12581454	12598997	.	+	.	ID=g11958;
OZ004728.1_Dexiosoma_caninum_genome_assembly,_chromosome:_4	AUGUSTUS	mRNA	12581454	12598997	0.98	+	.	ID=g11958.t1;Parent=g11958;
OZ004728.1_Dexiosoma_caninum_genome_assembly,_chromosome:_4	AUGUSTUS	start_codon	12581454	12581456	.	+	0	ID=g11958.t1.start1;Parent=g11958.t1;
OZ004728.1_Dexiosoma_caninum_genome_assembly,_chromosome:_4	AUGUSTUS	CDS	12581454	12581471	0.98	+	0	ID=g11958.t1.CDS1;Parent=g11958.t1;
OZ004728.1_Dexiosoma_caninum_genome_assembly,_chromosome:_4	AUGUSTUS	exon	12581454	12581471	.	+	.	ID=g11958.t1.exon1;Parent=g11958.t1;
OZ004728.1_Dexiosoma_caninum_genome_assembly,_chromosome:_4	AUGUSTUS	intron	12581472	12589811	0.98	+	.	ID=g11958.t1.intron1;Parent=g11958.t1;
OZ004728.1_Dexiosoma_caninum_genome_assembly,_chromosome:_4	AUGUSTUS	CDS	12589812	12589983	1	+	0	ID=g11958.t1.CDS2;Parent=g11958.t1;
OZ004728.1_Dexiosoma_caninum_genome_assembly,_chromosome:_4	AUGUSTUS	exon	12589812	12589983	.	+	.	ID=g11958.t1.exon2;Parent=g11958.t1;
OZ004728.1_Dexiosoma_caninum_genome_assembly,_chromosome:_4	AUGUSTUS	intron	12589984	12594847	1	+	.	ID=g11958.t1.intron2;Parent=g11958.t1;
OZ004728.1_Dexiosoma_caninum_genome_assembly,_chromosome:_4	AUGUSTUS	CDS	12594848	12595228	1	+	2	ID=g11958.t1.CDS3;Parent=g11958.t1;
OZ004728.1_Dexiosoma_caninum_genome_assembly,_chromosome:_4	AUGUSTUS	exon	12594848	12595228	.	+	.	ID=g11958.t1.exon3;Parent=g11958.t1;
OZ004728.1_Dexiosoma_caninum_genome_assembly,_chromosome:_4	AUGUSTUS	intron	12595229	12595561	1	+	.	ID=g11958.t1.intron3;Parent=g11958.t1;
OZ004728.1_Dexiosoma_caninum_genome_assembly,_chromosome:_4	AUGUSTUS	CDS	12595562	12595628	1	+	2	ID=g11958.t1.CDS4;Parent=g11958.t1;
OZ004728.1_Dexiosoma_caninum_genome_assembly,_chromosome:_4	AUGUSTUS	exon	12595562	12595628	.	+	.	ID=g11958.t1.exon4;Parent=g11958.t1;
OZ004728.1_Dexiosoma_caninum_genome_assembly,_chromosome:_4	AUGUSTUS	intron	12595629	12598120	1	+	.	ID=g11958.t1.intron4;Parent=g11958.t1;
OZ004728.1_Dexiosoma_caninum_genome_assembly,_chromosome:_4	AUGUSTUS	CDS	12598121	12598997	1	+	1	ID=g11958.t1.CDS5;Parent=g11958.t1;
OZ004728.1_Dexiosoma_caninum_genome_assembly,_chromosome:_4	AUGUSTUS	exon	12598121	12598997	.	+	.	ID=g11958.t1.exon5;Parent=g11958.t1;
OZ004728.1_Dexiosoma_caninum_genome_assembly,_chromosome:_4	AUGUSTUS	stop_codon	12598995	12598997	.	+	0	ID=g11958.t1.stop1;Parent=g11958.t1;
OZ004728.1_Dexiosoma_caninum_genome_assembly,_chromosome:_4	AUGUSTUS	gene	12613641	12617113	.	+	.	ID=g11959;
OZ004728.1_Dexiosoma_caninum_genome_assembly,_chromosome:_4	AUGUSTUS	mRNA	12613641	12617113	1	+	.	ID=g11959.t1;Parent=g11959;
OZ004728.1_Dexiosoma_caninum_genome_assembly,_chromosome:_4	AUGUSTUS	start_codon	12613641	12613643	.	+	0	ID=g11959.t1.start1;Parent=g11959.t1;
OZ004728.1_Dexiosoma_caninum_genome_assembly,_chromosome:_4	AUGUSTUS	CDS	12613641	12614447	1	+	0	ID=g11959.t1.CDS1;Parent=g11959.t1;
OZ004728.1_Dexiosoma_caninum_genome_assembly,_chromosome:_4	AUGUSTUS	exon	12613641	12614447	.	+	.	ID=g11959.t1.exon1;Parent=g11959.t1;
OZ004728.1_Dexiosoma_caninum_genome_assembly,_chromosome:_4	AUGUSTUS	intron	12614448	12614648	1	+	.	ID=g11959.t1.intron1;Parent=g11959.t1;
OZ004728.1_Dexiosoma_caninum_genome_assembly,_chromosome:_4	AUGUSTUS	CDS	12614649	12614993	1	+	0	ID=g11959.t1.CDS2;Parent=g11959.t1;
OZ004728.1_Dexiosoma_caninum_genome_assembly,_chromosome:_4	AUGUSTUS	exon	12614649	12614993	.	+	.	ID=g11959.t1.exon2;Parent=g11959.t1;
OZ004728.1_Dexiosoma_caninum_genome_assembly,_chromosome:_4	AUGUSTUS	intron	12614994	12615064	1	+	.	ID=g11959.t1.intron2;Parent=g11959.t1;
OZ004728.1_Dexiosoma_caninum_genome_assembly,_chromosome:_4	AUGUSTUS	CDS	12615065	12615275	1	+	0	ID=g11959.t1.CDS3;Parent=g11959.t1;
OZ004728.1_Dexiosoma_caninum_genome_assembly,_chromosome:_4	AUGUSTUS	exon	12615065	12615275	.	+	.	ID=g11959.t1.exon3;Parent=g11959.t1;
OZ004728.1_Dexiosoma_caninum_genome_assembly,_chromosome:_4	AUGUSTUS	intron	12615276	12615332	1	+	.	ID=g11959.t1.intron3;Parent=g11959.t1;
OZ004728.1_Dexiosoma_caninum_genome_assembly,_chromosome:_4	AUGUSTUS	CDS	12615333	12615502	1	+	2	ID=g11959.t1.CDS4;Parent=g11959.t1;
OZ004728.1_Dexiosoma_caninum_genome_assembly,_chromosome:_4	AUGUSTUS	exon	12615333	12615502	.	+	.	ID=g11959.t1.exon4;Parent=g11959.t1;
OZ004728.1_Dexiosoma_caninum_genome_assembly,_chromosome:_4	AUGUSTUS	intron	12615503	12615632	1	+	.	ID=g11959.t1.intron4;Parent=g11959.t1;
OZ004728.1_Dexiosoma_caninum_genome_assembly,_chromosome:_4	AUGUSTUS	CDS	12615633	12615773	1	+	0	ID=g11959.t1.CDS5;Parent=g11959.t1;
OZ004728.1_Dexiosoma_caninum_genome_assembly,_chromosome:_4	AUGUSTUS	exon	12615633	12615773	.	+	.	ID=g11959.t1.exon5;Parent=g11959.t1;
OZ004728.1_Dexiosoma_caninum_genome_assembly,_chromosome:_4	AUGUSTUS	intron	12615774	12615844	1	+	.	ID=g11959.t1.intron5;Parent=g11959.t1;
OZ004728.1_Dexiosoma_caninum_genome_assembly,_chromosome:_4	AUGUSTUS	CDS	12615845	12616012	1	+	0	ID=g11959.t1.CDS6;Parent=g11959.t1;
OZ004728.1_Dexiosoma_caninum_genome_assembly,_chromosome:_4	AUGUSTUS	exon	12615845	12616012	.	+	.	ID=g11959.t1.exon6;Parent=g11959.t1;
OZ004728.1_Dexiosoma_caninum_genome_assembly,_chromosome:_4	AUGUSTUS	intron	12616013	12616071	1	+	.	ID=g11959.t1.intron6;Parent=g11959.t1;
OZ004728.1_Dexiosoma_caninum_genome_assembly,_chromosome:_4	AUGUSTUS	CDS	12616072	12616301	1	+	0	ID=g11959.t1.CDS7;Parent=g11959.t1;
OZ004728.1_Dexiosoma_caninum_genome_assembly,_chromosome:_4	AUGUSTUS	exon	12616072	12616301	.	+	.	ID=g11959.t1.exon7;Parent=g11959.t1;
OZ004728.1_Dexiosoma_caninum_genome_assembly,_chromosome:_4	AUGUSTUS	intron	12616302	12616555	1	+	.	ID=g11959.t1.intron7;Parent=g11959.t1;
OZ004728.1_Dexiosoma_caninum_genome_assembly,_chromosome:_4	AUGUSTUS	CDS	12616556	12616690	1	+	1	ID=g11959.t1.CDS8;Parent=g11959.t1;
OZ004728.1_Dexiosoma_caninum_genome_assembly,_chromosome:_4	AUGUSTUS	exon	12616556	12616690	.	+	.	ID=g11959.t1.exon8;Parent=g11959.t1;
OZ004728.1_Dexiosoma_caninum_genome_assembly,_chromosome:_4	AUGUSTUS	intron	12616691	12616767	1	+	.	ID=g11959.t1.intron8;Parent=g11959.t1;
OZ004728.1_Dexiosoma_caninum_genome_assembly,_chromosome:_4	AUGUSTUS	CDS	12616768	12617113	1	+	1	ID=g11959.t1.CDS9;Parent=g11959.t1;
OZ004728.1_Dexiosoma_caninum_genome_assembly,_chromosome:_4	AUGUSTUS	exon	12616768	12617113	.	+	.	ID=g11959.t1.exon9;Parent=g11959.t1;
OZ004728.1_Dexiosoma_caninum_genome_assembly,_chromosome:_4	AUGUSTUS	stop_codon	12617111	12617113	.	+	0	ID=g11959.t1.stop1;Parent=g11959.t1;
OZ004728.1_Dexiosoma_caninum_genome_assembly,_chromosome:_4	AUGUSTUS	gene	12619403	12619864	.	-	.	ID=g11960;
OZ004728.1_Dexiosoma_caninum_genome_assembly,_chromosome:_4	AUGUSTUS	mRNA	12619403	12619864	1	-	.	ID=g11960.t1;Parent=g11960;
OZ004728.1_Dexiosoma_caninum_genome_assembly,_chromosome:_4	AUGUSTUS	stop_codon	12619403	12619405	.	-	0	ID=g11960.t1.stop1;Parent=g11960.t1;
OZ004728.1_Dexiosoma_caninum_genome_assembly,_chromosome:_4	AUGUSTUS	CDS	12619403	12619864	1	-	0	ID=g11960.t1.CDS1;Parent=g11960.t1;
OZ004728.1_Dexiosoma_caninum_genome_assembly,_chromosome:_4	AUGUSTUS	exon	12619403	12619864	.	-	.	ID=g11960.t1.exon1;Parent=g11960.t1;
OZ004728.1_Dexiosoma_caninum_genome_assembly,_chromosome:_4	AUGUSTUS	start_codon	12619862	12619864	.	-	0	ID=g11960.t1.start1;Parent=g11960.t1;
OZ004728.1_Dexiosoma_caninum_genome_assembly,_chromosome:_4	AUGUSTUS	gene	12621661	12627833	.	+	.	ID=g11961;
OZ004728.1_Dexiosoma_caninum_genome_assembly,_chromosome:_4	AUGUSTUS	mRNA	12621661	12627833	1	+	.	ID=g11961.t1;Parent=g11961;
OZ004728.1_Dexiosoma_caninum_genome_assembly,_chromosome:_4	AUGUSTUS	start_codon	12621661	12621663	.	+	0	ID=g11961.t1.start1;Parent=g11961.t1;
OZ004728.1_Dexiosoma_caninum_genome_assembly,_chromosome:_4	AUGUSTUS	CDS	12621661	12621859	1	+	0	ID=g11961.t1.CDS1;Parent=g11961.t1;
OZ004728.1_Dexiosoma_caninum_genome_assembly,_chromosome:_4	AUGUSTUS	exon	12621661	12621859	.	+	.	ID=g11961.t1.exon1;Parent=g11961.t1;
OZ004728.1_Dexiosoma_caninum_genome_assembly,_chromosome:_4	AUGUSTUS	intron	12621860	12621939	1	+	.	ID=g11961.t1.intron1;Parent=g11961.t1;
OZ004728.1_Dexiosoma_caninum_genome_assembly,_chromosome:_4	AUGUSTUS	CDS	12621940	12622151	1	+	2	ID=g11961.t1.CDS2;Parent=g11961.t1;
OZ004728.1_Dexiosoma_caninum_genome_assembly,_chromosome:_4	AUGUSTUS	exon	12621940	12622151	.	+	.	ID=g11961.t1.exon2;Parent=g11961.t1;
OZ004728.1_Dexiosoma_caninum_genome_assembly,_chromosome:_4	AUGUSTUS	intron	12622152	12622207	1	+	.	ID=g11961.t1.intron2;Parent=g11961.t1;
OZ004728.1_Dexiosoma_caninum_genome_assembly,_chromosome:_4	AUGUSTUS	CDS	12622208	12622360	1	+	0	ID=g11961.t1.CDS3;Parent=g11961.t1;
OZ004728.1_Dexiosoma_caninum_genome_assembly,_chromosome:_4	AUGUSTUS	exon	12622208	12622360	.	+	.	ID=g11961.t1.exon3;Parent=g11961.t1;
OZ004728.1_Dexiosoma_caninum_genome_assembly,_chromosome:_4	AUGUSTUS	intron	12622361	12622927	1	+	.	ID=g11961.t1.intron3;Parent=g11961.t1;
OZ004728.1_Dexiosoma_caninum_genome_assembly,_chromosome:_4	AUGUSTUS	CDS	12622928	12623782	1	+	0	ID=g11961.t1.CDS4;Parent=g11961.t1;
OZ004728.1_Dexiosoma_caninum_genome_assembly,_chromosome:_4	AUGUSTUS	exon	12622928	12623782	.	+	.	ID=g11961.t1.exon4;Parent=g11961.t1;
OZ004728.1_Dexiosoma_caninum_genome_assembly,_chromosome:_4	AUGUSTUS	intron	12623783	12623850	1	+	.	ID=g11961.t1.intron4;Parent=g11961.t1;
OZ004728.1_Dexiosoma_caninum_genome_assembly,_chromosome:_4	AUGUSTUS	CDS	12623851	12624203	1	+	0	ID=g11961.t1.CDS5;Parent=g11961.t1;
OZ004728.1_Dexiosoma_caninum_genome_assembly,_chromosome:_4	AUGUSTUS	exon	12623851	12624203	.	+	.	ID=g11961.t1.exon5;Parent=g11961.t1;
OZ004728.1_Dexiosoma_caninum_genome_assembly,_chromosome:_4	AUGUSTUS	intron	12624204	12627294	1	+	.	ID=g11961.t1.intron5;Parent=g11961.t1;
OZ004728.1_Dexiosoma_caninum_genome_assembly,_chromosome:_4	AUGUSTUS	CDS	12627295	12627357	1	+	1	ID=g11961.t1.CDS6;Parent=g11961.t1;
OZ004728.1_Dexiosoma_caninum_genome_assembly,_chromosome:_4	AUGUSTUS	exon	12627295	12627357	.	+	.	ID=g11961.t1.exon6;Parent=g11961.t1;
OZ004728.1_Dexiosoma_caninum_genome_assembly,_chromosome:_4	AUGUSTUS	intron	12627358	12627697	1	+	.	ID=g11961.t1.intron6;Parent=g11961.t1;
OZ004728.1_Dexiosoma_caninum_genome_assembly,_chromosome:_4	AUGUSTUS	CDS	12627698	12627833	1	+	1	ID=g11961.t1.CDS7;Parent=g11961.t1;
OZ004728.1_Dexiosoma_caninum_genome_assembly,_chromosome:_4	AUGUSTUS	exon	12627698	12627833	.	+	.	ID=g11961.t1.exon7;Parent=g11961.t1;
OZ004728.1_Dexiosoma_caninum_genome_assembly,_chromosome:_4	AUGUSTUS	stop_codon	12627831	12627833	.	+	0	ID=g11961.t1.stop1;Parent=g11961.t1;
OZ004728.1_Dexiosoma_caninum_genome_assembly,_chromosome:_4	AUGUSTUS	gene	12632657	12634913	.	-	.	ID=g11962;
OZ004728.1_Dexiosoma_caninum_genome_assembly,_chromosome:_4	AUGUSTUS	mRNA	12632657	12634913	1	-	.	ID=g11962.t1;Parent=g11962;
OZ004728.1_Dexiosoma_caninum_genome_assembly,_chromosome:_4	AUGUSTUS	stop_codon	12632657	12632659	.	-	0	ID=g11962.t1.stop1;Parent=g11962.t1;
OZ004728.1_Dexiosoma_caninum_genome_assembly,_chromosome:_4	AUGUSTUS	CDS	12632657	12633089	1	-	1	ID=g11962.t1.CDS1;Parent=g11962.t1;
OZ004728.1_Dexiosoma_caninum_genome_assembly,_chromosome:_4	AUGUSTUS	exon	12632657	12633089	.	-	.	ID=g11962.t1.exon1;Parent=g11962.t1;
OZ004728.1_Dexiosoma_caninum_genome_assembly,_chromosome:_4	AUGUSTUS	intron	12633090	12633159	1	-	.	ID=g11962.t1.intron1;Parent=g11962.t1;
OZ004728.1_Dexiosoma_caninum_genome_assembly,_chromosome:_4	AUGUSTUS	CDS	12633160	12634094	1	-	0	ID=g11962.t1.CDS2;Parent=g11962.t1;
OZ004728.1_Dexiosoma_caninum_genome_assembly,_chromosome:_4	AUGUSTUS	exon	12633160	12634094	.	-	.	ID=g11962.t1.exon2;Parent=g11962.t1;
OZ004728.1_Dexiosoma_caninum_genome_assembly,_chromosome:_4	AUGUSTUS	intron	12634095	12634155	1	-	.	ID=g11962.t1.intron2;Parent=g11962.t1;
OZ004728.1_Dexiosoma_caninum_genome_assembly,_chromosome:_4	AUGUSTUS	CDS	12634156	12634268	1	-	2	ID=g11962.t1.CDS3;Parent=g11962.t1;
OZ004728.1_Dexiosoma_caninum_genome_assembly,_chromosome:_4	AUGUSTUS	exon	12634156	12634268	.	-	.	ID=g11962.t1.exon3;Parent=g11962.t1;
OZ004728.1_Dexiosoma_caninum_genome_assembly,_chromosome:_4	AUGUSTUS	intron	12634269	12634331	1	-	.	ID=g11962.t1.intron3;Parent=g11962.t1;
OZ004728.1_Dexiosoma_caninum_genome_assembly,_chromosome:_4	AUGUSTUS	CDS	12634332	12634649	1	-	2	ID=g11962.t1.CDS4;Parent=g11962.t1;
OZ004728.1_Dexiosoma_caninum_genome_assembly,_chromosome:_4	AUGUSTUS	exon	12634332	12634649	.	-	.	ID=g11962.t1.exon4;Parent=g11962.t1;
OZ004728.1_Dexiosoma_caninum_genome_assembly,_chromosome:_4	AUGUSTUS	intron	12634650	12634714	1	-	.	ID=g11962.t1.intron4;Parent=g11962.t1;
OZ004728.1_Dexiosoma_caninum_genome_assembly,_chromosome:_4	AUGUSTUS	CDS	12634715	12634913	1	-	0	ID=g11962.t1.CDS5;Parent=g11962.t1;
OZ004728.1_Dexiosoma_caninum_genome_assembly,_chromosome:_4	AUGUSTUS	exon	12634715	12634913	.	-	.	ID=g11962.t1.exon5;Parent=g11962.t1;
OZ004728.1_Dexiosoma_caninum_genome_assembly,_chromosome:_4	AUGUSTUS	start_codon	12634911	12634913	.	-	0	ID=g11962.t1.start1;Parent=g11962.t1;
OZ004728.1_Dexiosoma_caninum_genome_assembly,_chromosome:_4	AUGUSTUS	gene	12636474	12637822	.	+	.	ID=g11963;
OZ004728.1_Dexiosoma_caninum_genome_assembly,_chromosome:_4	AUGUSTUS	mRNA	12636474	12637822	1	+	.	ID=g11963.t1;Parent=g11963;
OZ004728.1_Dexiosoma_caninum_genome_assembly,_chromosome:_4	AUGUSTUS	start_codon	12636474	12636476	.	+	0	ID=g11963.t1.start1;Parent=g11963.t1;
OZ004728.1_Dexiosoma_caninum_genome_assembly,_chromosome:_4	AUGUSTUS	CDS	12636474	12636783	1	+	0	ID=g11963.t1.CDS1;Parent=g11963.t1;
OZ004728.1_Dexiosoma_caninum_genome_assembly,_chromosome:_4	AUGUSTUS	exon	12636474	12636783	.	+	.	ID=g11963.t1.exon1;Parent=g11963.t1;
OZ004728.1_Dexiosoma_caninum_genome_assembly,_chromosome:_4	AUGUSTUS	intron	12636784	12636850	1	+	.	ID=g11963.t1.intron1;Parent=g11963.t1;
OZ004728.1_Dexiosoma_caninum_genome_assembly,_chromosome:_4	AUGUSTUS	CDS	12636851	12637288	1	+	2	ID=g11963.t1.CDS2;Parent=g11963.t1;
OZ004728.1_Dexiosoma_caninum_genome_assembly,_chromosome:_4	AUGUSTUS	exon	12636851	12637288	.	+	.	ID=g11963.t1.exon2;Parent=g11963.t1;
OZ004728.1_Dexiosoma_caninum_genome_assembly,_chromosome:_4	AUGUSTUS	intron	12637289	12637412	1	+	.	ID=g11963.t1.intron2;Parent=g11963.t1;
OZ004728.1_Dexiosoma_caninum_genome_assembly,_chromosome:_4	AUGUSTUS	CDS	12637413	12637661	1	+	2	ID=g11963.t1.CDS3;Parent=g11963.t1;
OZ004728.1_Dexiosoma_caninum_genome_assembly,_chromosome:_4	AUGUSTUS	exon	12637413	12637661	.	+	.	ID=g11963.t1.exon3;Parent=g11963.t1;
OZ004728.1_Dexiosoma_caninum_genome_assembly,_chromosome:_4	AUGUSTUS	intron	12637662	12637745	1	+	.	ID=g11963.t1.intron3;Parent=g11963.t1;
OZ004728.1_Dexiosoma_caninum_genome_assembly,_chromosome:_4	AUGUSTUS	CDS	12637746	12637822	1	+	2	ID=g11963.t1.CDS4;Parent=g11963.t1;
OZ004728.1_Dexiosoma_caninum_genome_assembly,_chromosome:_4	AUGUSTUS	exon	12637746	12637822	.	+	.	ID=g11963.t1.exon4;Parent=g11963.t1;
OZ004728.1_Dexiosoma_caninum_genome_assembly,_chromosome:_4	AUGUSTUS	stop_codon	12637820	12637822	.	+	0	ID=g11963.t1.stop1;Parent=g11963.t1;
OZ004728.1_Dexiosoma_caninum_genome_assembly,_chromosome:_4	AUGUSTUS	gene	12638272	12639174	.	-	.	ID=g11964;
OZ004728.1_Dexiosoma_caninum_genome_assembly,_chromosome:_4	AUGUSTUS	mRNA	12638272	12639174	1	-	.	ID=g11964.t1;Parent=g11964;
OZ004728.1_Dexiosoma_caninum_genome_assembly,_chromosome:_4	AUGUSTUS	stop_codon	12638272	12638274	.	-	0	ID=g11964.t1.stop1;Parent=g11964.t1;
OZ004728.1_Dexiosoma_caninum_genome_assembly,_chromosome:_4	AUGUSTUS	CDS	12638272	12638684	1	-	2	ID=g11964.t1.CDS1;Parent=g11964.t1;
OZ004728.1_Dexiosoma_caninum_genome_assembly,_chromosome:_4	AUGUSTUS	exon	12638272	12638684	.	-	.	ID=g11964.t1.exon1;Parent=g11964.t1;
OZ004728.1_Dexiosoma_caninum_genome_assembly,_chromosome:_4	AUGUSTUS	intron	12638685	12639125	1	-	.	ID=g11964.t1.intron1;Parent=g11964.t1;
OZ004728.1_Dexiosoma_caninum_genome_assembly,_chromosome:_4	AUGUSTUS	CDS	12639126	12639174	1	-	0	ID=g11964.t1.CDS2;Parent=g11964.t1;
OZ004728.1_Dexiosoma_caninum_genome_assembly,_chromosome:_4	AUGUSTUS	exon	12639126	12639174	.	-	.	ID=g11964.t1.exon2;Parent=g11964.t1;
OZ004728.1_Dexiosoma_caninum_genome_assembly,_chromosome:_4	AUGUSTUS	start_codon	12639172	12639174	.	-	0	ID=g11964.t1.start1;Parent=g11964.t1;
OZ004728.1_Dexiosoma_caninum_genome_assembly,_chromosome:_4	AUGUSTUS	gene	12647796	12648419	.	-	.	ID=g11965;
OZ004728.1_Dexiosoma_caninum_genome_assembly,_chromosome:_4	AUGUSTUS	mRNA	12647796	12648419	0.96	-	.	ID=g11965.t1;Parent=g11965;
OZ004728.1_Dexiosoma_caninum_genome_assembly,_chromosome:_4	AUGUSTUS	stop_codon	12647796	12647798	.	-	0	ID=g11965.t1.stop1;Parent=g11965.t1;
OZ004728.1_Dexiosoma_caninum_genome_assembly,_chromosome:_4	AUGUSTUS	CDS	12647796	12648419	0.96	-	0	ID=g11965.t1.CDS1;Parent=g11965.t1;
OZ004728.1_Dexiosoma_caninum_genome_assembly,_chromosome:_4	AUGUSTUS	exon	12647796	12648419	.	-	.	ID=g11965.t1.exon1;Parent=g11965.t1;
OZ004728.1_Dexiosoma_caninum_genome_assembly,_chromosome:_4	AUGUSTUS	start_codon	12648417	12648419	.	-	0	ID=g11965.t1.start1;Parent=g11965.t1;
OZ004728.1_Dexiosoma_caninum_genome_assembly,_chromosome:_4	AUGUSTUS	gene	12650434	12650987	.	-	.	ID=g11966;
OZ004728.1_Dexiosoma_caninum_genome_assembly,_chromosome:_4	AUGUSTUS	mRNA	12650434	12650987	1	-	.	ID=g11966.t1;Parent=g11966;
OZ004728.1_Dexiosoma_caninum_genome_assembly,_chromosome:_4	AUGUSTUS	stop_codon	12650434	12650436	.	-	0	ID=g11966.t1.stop1;Parent=g11966.t1;
OZ004728.1_Dexiosoma_caninum_genome_assembly,_chromosome:_4	AUGUSTUS	CDS	12650434	12650672	1	-	2	ID=g11966.t1.CDS1;Parent=g11966.t1;
OZ004728.1_Dexiosoma_caninum_genome_assembly,_chromosome:_4	AUGUSTUS	exon	12650434	12650672	.	-	.	ID=g11966.t1.exon1;Parent=g11966.t1;
OZ004728.1_Dexiosoma_caninum_genome_assembly,_chromosome:_4	AUGUSTUS	intron	12650673	12650731	1	-	.	ID=g11966.t1.intron1;Parent=g11966.t1;
OZ004728.1_Dexiosoma_caninum_genome_assembly,_chromosome:_4	AUGUSTUS	CDS	12650732	12650987	1	-	0	ID=g11966.t1.CDS2;Parent=g11966.t1;
OZ004728.1_Dexiosoma_caninum_genome_assembly,_chromosome:_4	AUGUSTUS	exon	12650732	12650987	.	-	.	ID=g11966.t1.exon2;Parent=g11966.t1;
OZ004728.1_Dexiosoma_caninum_genome_assembly,_chromosome:_4	AUGUSTUS	start_codon	12650985	12650987	.	-	0	ID=g11966.t1.start1;Parent=g11966.t1;
OZ004728.1_Dexiosoma_caninum_genome_assembly,_chromosome:_4	AUGUSTUS	gene	12705688	12727740	.	+	.	ID=g11967;
OZ004728.1_Dexiosoma_caninum_genome_assembly,_chromosome:_4	AUGUSTUS	mRNA	12705688	12727740	1	+	.	ID=g11967.t1;Parent=g11967;
OZ004728.1_Dexiosoma_caninum_genome_assembly,_chromosome:_4	AUGUSTUS	start_codon	12705688	12705690	.	+	0	ID=g11967.t1.start1;Parent=g11967.t1;
OZ004728.1_Dexiosoma_caninum_genome_assembly,_chromosome:_4	AUGUSTUS	CDS	12705688	12706500	1	+	0	ID=g11967.t1.CDS1;Parent=g11967.t1;
OZ004728.1_Dexiosoma_caninum_genome_assembly,_chromosome:_4	AUGUSTUS	exon	12705688	12706500	.	+	.	ID=g11967.t1.exon1;Parent=g11967.t1;
OZ004728.1_Dexiosoma_caninum_genome_assembly,_chromosome:_4	AUGUSTUS	intron	12706501	12711072	1	+	.	ID=g11967.t1.intron1;Parent=g11967.t1;
OZ004728.1_Dexiosoma_caninum_genome_assembly,_chromosome:_4	AUGUSTUS	CDS	12711073	12711192	1	+	0	ID=g11967.t1.CDS2;Parent=g11967.t1;
OZ004728.1_Dexiosoma_caninum_genome_assembly,_chromosome:_4	AUGUSTUS	exon	12711073	12711192	.	+	.	ID=g11967.t1.exon2;Parent=g11967.t1;
OZ004728.1_Dexiosoma_caninum_genome_assembly,_chromosome:_4	AUGUSTUS	intron	12711193	12711266	1	+	.	ID=g11967.t1.intron2;Parent=g11967.t1;
OZ004728.1_Dexiosoma_caninum_genome_assembly,_chromosome:_4	AUGUSTUS	CDS	12711267	12711350	1	+	0	ID=g11967.t1.CDS3;Parent=g11967.t1;
OZ004728.1_Dexiosoma_caninum_genome_assembly,_chromosome:_4	AUGUSTUS	exon	12711267	12711350	.	+	.	ID=g11967.t1.exon3;Parent=g11967.t1;
OZ004728.1_Dexiosoma_caninum_genome_assembly,_chromosome:_4	AUGUSTUS	intron	12711351	12711472	1	+	.	ID=g11967.t1.intron3;Parent=g11967.t1;
OZ004728.1_Dexiosoma_caninum_genome_assembly,_chromosome:_4	AUGUSTUS	CDS	12711473	12711567	1	+	0	ID=g11967.t1.CDS4;Parent=g11967.t1;
OZ004728.1_Dexiosoma_caninum_genome_assembly,_chromosome:_4	AUGUSTUS	exon	12711473	12711567	.	+	.	ID=g11967.t1.exon4;Parent=g11967.t1;
OZ004728.1_Dexiosoma_caninum_genome_assembly,_chromosome:_4	AUGUSTUS	intron	12711568	12715924	1	+	.	ID=g11967.t1.intron4;Parent=g11967.t1;
OZ004728.1_Dexiosoma_caninum_genome_assembly,_chromosome:_4	AUGUSTUS	CDS	12715925	12716102	1	+	1	ID=g11967.t1.CDS5;Parent=g11967.t1;
OZ004728.1_Dexiosoma_caninum_genome_assembly,_chromosome:_4	AUGUSTUS	exon	12715925	12716102	.	+	.	ID=g11967.t1.exon5;Parent=g11967.t1;
OZ004728.1_Dexiosoma_caninum_genome_assembly,_chromosome:_4	AUGUSTUS	intron	12716103	12725511	1	+	.	ID=g11967.t1.intron5;Parent=g11967.t1;
OZ004728.1_Dexiosoma_caninum_genome_assembly,_chromosome:_4	AUGUSTUS	CDS	12725512	12725700	1	+	0	ID=g11967.t1.CDS6;Parent=g11967.t1;
OZ004728.1_Dexiosoma_caninum_genome_assembly,_chromosome:_4	AUGUSTUS	exon	12725512	12725700	.	+	.	ID=g11967.t1.exon6;Parent=g11967.t1;
OZ004728.1_Dexiosoma_caninum_genome_assembly,_chromosome:_4	AUGUSTUS	intron	12725701	12725767	1	+	.	ID=g11967.t1.intron6;Parent=g11967.t1;
OZ004728.1_Dexiosoma_caninum_genome_assembly,_chromosome:_4	AUGUSTUS	CDS	12725768	12726061	1	+	0	ID=g11967.t1.CDS7;Parent=g11967.t1;
OZ004728.1_Dexiosoma_caninum_genome_assembly,_chromosome:_4	AUGUSTUS	exon	12725768	12726061	.	+	.	ID=g11967.t1.exon7;Parent=g11967.t1;
OZ004728.1_Dexiosoma_caninum_genome_assembly,_chromosome:_4	AUGUSTUS	intron	12726062	12726125	1	+	.	ID=g11967.t1.intron7;Parent=g11967.t1;
OZ004728.1_Dexiosoma_caninum_genome_assembly,_chromosome:_4	AUGUSTUS	CDS	12726126	12726338	1	+	0	ID=g11967.t1.CDS8;Parent=g11967.t1;
OZ004728.1_Dexiosoma_caninum_genome_assembly,_chromosome:_4	AUGUSTUS	exon	12726126	12726338	.	+	.	ID=g11967.t1.exon8;Parent=g11967.t1;
OZ004728.1_Dexiosoma_caninum_genome_assembly,_chromosome:_4	AUGUSTUS	intron	12726339	12727632	1	+	.	ID=g11967.t1.intron8;Parent=g11967.t1;
OZ004728.1_Dexiosoma_caninum_genome_assembly,_chromosome:_4	AUGUSTUS	CDS	12727633	12727740	1	+	0	ID=g11967.t1.CDS9;Parent=g11967.t1;
OZ004728.1_Dexiosoma_caninum_genome_assembly,_chromosome:_4	AUGUSTUS	exon	12727633	12727740	.	+	.	ID=g11967.t1.exon9;Parent=g11967.t1;
OZ004728.1_Dexiosoma_caninum_genome_assembly,_chromosome:_4	AUGUSTUS	stop_codon	12727738	12727740	.	+	0	ID=g11967.t1.stop1;Parent=g11967.t1;
OZ004728.1_Dexiosoma_caninum_genome_assembly,_chromosome:_4	AUGUSTUS	gene	12770598	12771278	.	-	.	ID=g11968;
OZ004728.1_Dexiosoma_caninum_genome_assembly,_chromosome:_4	AUGUSTUS	mRNA	12770598	12771278	1	-	.	ID=g11968.t1;Parent=g11968;
OZ004728.1_Dexiosoma_caninum_genome_assembly,_chromosome:_4	AUGUSTUS	stop_codon	12770598	12770600	.	-	0	ID=g11968.t1.stop1;Parent=g11968.t1;
OZ004728.1_Dexiosoma_caninum_genome_assembly,_chromosome:_4	AUGUSTUS	CDS	12770598	12771278	1	-	0	ID=g11968.t1.CDS1;Parent=g11968.t1;
OZ004728.1_Dexiosoma_caninum_genome_assembly,_chromosome:_4	AUGUSTUS	exon	12770598	12771278	.	-	.	ID=g11968.t1.exon1;Parent=g11968.t1;
OZ004728.1_Dexiosoma_caninum_genome_assembly,_chromosome:_4	AUGUSTUS	start_codon	12771276	12771278	.	-	0	ID=g11968.t1.start1;Parent=g11968.t1;
OZ004728.1_Dexiosoma_caninum_genome_assembly,_chromosome:_4	AUGUSTUS	gene	12785692	12786228	.	+	.	ID=g11969;
OZ004728.1_Dexiosoma_caninum_genome_assembly,_chromosome:_4	AUGUSTUS	mRNA	12785692	12786228	0.96	+	.	ID=g11969.t1;Parent=g11969;
OZ004728.1_Dexiosoma_caninum_genome_assembly,_chromosome:_4	AUGUSTUS	start_codon	12785692	12785694	.	+	0	ID=g11969.t1.start1;Parent=g11969.t1;
OZ004728.1_Dexiosoma_caninum_genome_assembly,_chromosome:_4	AUGUSTUS	CDS	12785692	12785800	0.96	+	0	ID=g11969.t1.CDS1;Parent=g11969.t1;
OZ004728.1_Dexiosoma_caninum_genome_assembly,_chromosome:_4	AUGUSTUS	exon	12785692	12785800	.	+	.	ID=g11969.t1.exon1;Parent=g11969.t1;
OZ004728.1_Dexiosoma_caninum_genome_assembly,_chromosome:_4	AUGUSTUS	intron	12785801	12785926	0.97	+	.	ID=g11969.t1.intron1;Parent=g11969.t1;
OZ004728.1_Dexiosoma_caninum_genome_assembly,_chromosome:_4	AUGUSTUS	CDS	12785927	12786228	0.97	+	2	ID=g11969.t1.CDS2;Parent=g11969.t1;
OZ004728.1_Dexiosoma_caninum_genome_assembly,_chromosome:_4	AUGUSTUS	exon	12785927	12786228	.	+	.	ID=g11969.t1.exon2;Parent=g11969.t1;
OZ004728.1_Dexiosoma_caninum_genome_assembly,_chromosome:_4	AUGUSTUS	stop_codon	12786226	12786228	.	+	0	ID=g11969.t1.stop1;Parent=g11969.t1;
OZ004728.1_Dexiosoma_caninum_genome_assembly,_chromosome:_4	AUGUSTUS	gene	12827252	12839181	.	+	.	ID=g11970;
OZ004728.1_Dexiosoma_caninum_genome_assembly,_chromosome:_4	AUGUSTUS	mRNA	12827252	12839181	1	+	.	ID=g11970.t1;Parent=g11970;
OZ004728.1_Dexiosoma_caninum_genome_assembly,_chromosome:_4	AUGUSTUS	start_codon	12827252	12827254	.	+	0	ID=g11970.t1.start1;Parent=g11970.t1;
OZ004728.1_Dexiosoma_caninum_genome_assembly,_chromosome:_4	AUGUSTUS	CDS	12827252	12828676	1	+	0	ID=g11970.t1.CDS1;Parent=g11970.t1;
OZ004728.1_Dexiosoma_caninum_genome_assembly,_chromosome:_4	AUGUSTUS	exon	12827252	12828676	.	+	.	ID=g11970.t1.exon1;Parent=g11970.t1;
OZ004728.1_Dexiosoma_caninum_genome_assembly,_chromosome:_4	AUGUSTUS	intron	12828677	12828745	1	+	.	ID=g11970.t1.intron1;Parent=g11970.t1;
OZ004728.1_Dexiosoma_caninum_genome_assembly,_chromosome:_4	AUGUSTUS	CDS	12828746	12828882	1	+	0	ID=g11970.t1.CDS2;Parent=g11970.t1;
OZ004728.1_Dexiosoma_caninum_genome_assembly,_chromosome:_4	AUGUSTUS	exon	12828746	12828882	.	+	.	ID=g11970.t1.exon2;Parent=g11970.t1;
OZ004728.1_Dexiosoma_caninum_genome_assembly,_chromosome:_4	AUGUSTUS	intron	12828883	12830687	1	+	.	ID=g11970.t1.intron2;Parent=g11970.t1;
OZ004728.1_Dexiosoma_caninum_genome_assembly,_chromosome:_4	AUGUSTUS	CDS	12830688	12833103	1	+	1	ID=g11970.t1.CDS3;Parent=g11970.t1;
OZ004728.1_Dexiosoma_caninum_genome_assembly,_chromosome:_4	AUGUSTUS	exon	12830688	12833103	.	+	.	ID=g11970.t1.exon3;Parent=g11970.t1;
OZ004728.1_Dexiosoma_caninum_genome_assembly,_chromosome:_4	AUGUSTUS	intron	12833104	12833258	1	+	.	ID=g11970.t1.intron3;Parent=g11970.t1;
OZ004728.1_Dexiosoma_caninum_genome_assembly,_chromosome:_4	AUGUSTUS	CDS	12833259	12834323	1	+	0	ID=g11970.t1.CDS4;Parent=g11970.t1;
OZ004728.1_Dexiosoma_caninum_genome_assembly,_chromosome:_4	AUGUSTUS	exon	12833259	12834323	.	+	.	ID=g11970.t1.exon4;Parent=g11970.t1;
OZ004728.1_Dexiosoma_caninum_genome_assembly,_chromosome:_4	AUGUSTUS	intron	12834324	12834410	1	+	.	ID=g11970.t1.intron4;Parent=g11970.t1;
OZ004728.1_Dexiosoma_caninum_genome_assembly,_chromosome:_4	AUGUSTUS	CDS	12834411	12834820	1	+	0	ID=g11970.t1.CDS5;Parent=g11970.t1;
OZ004728.1_Dexiosoma_caninum_genome_assembly,_chromosome:_4	AUGUSTUS	exon	12834411	12834820	.	+	.	ID=g11970.t1.exon5;Parent=g11970.t1;
OZ004728.1_Dexiosoma_caninum_genome_assembly,_chromosome:_4	AUGUSTUS	intron	12834821	12838982	1	+	.	ID=g11970.t1.intron5;Parent=g11970.t1;
OZ004728.1_Dexiosoma_caninum_genome_assembly,_chromosome:_4	AUGUSTUS	CDS	12838983	12839181	1	+	1	ID=g11970.t1.CDS6;Parent=g11970.t1;
OZ004728.1_Dexiosoma_caninum_genome_assembly,_chromosome:_4	AUGUSTUS	exon	12838983	12839181	.	+	.	ID=g11970.t1.exon6;Parent=g11970.t1;
OZ004728.1_Dexiosoma_caninum_genome_assembly,_chromosome:_4	AUGUSTUS	stop_codon	12839179	12839181	.	+	0	ID=g11970.t1.stop1;Parent=g11970.t1;
OZ004728.1_Dexiosoma_caninum_genome_assembly,_chromosome:_4	AUGUSTUS	gene	12849675	12851031	.	-	.	ID=g11971;
OZ004728.1_Dexiosoma_caninum_genome_assembly,_chromosome:_4	AUGUSTUS	mRNA	12849675	12851031	1	-	.	ID=g11971.t1;Parent=g11971;
OZ004728.1_Dexiosoma_caninum_genome_assembly,_chromosome:_4	AUGUSTUS	stop_codon	12849675	12849677	.	-	0	ID=g11971.t1.stop1;Parent=g11971.t1;
OZ004728.1_Dexiosoma_caninum_genome_assembly,_chromosome:_4	AUGUSTUS	CDS	12849675	12850361	1	-	0	ID=g11971.t1.CDS1;Parent=g11971.t1;
OZ004728.1_Dexiosoma_caninum_genome_assembly,_chromosome:_4	AUGUSTUS	exon	12849675	12850361	.	-	.	ID=g11971.t1.exon1;Parent=g11971.t1;
OZ004728.1_Dexiosoma_caninum_genome_assembly,_chromosome:_4	AUGUSTUS	intron	12850362	12850445	1	-	.	ID=g11971.t1.intron1;Parent=g11971.t1;
OZ004728.1_Dexiosoma_caninum_genome_assembly,_chromosome:_4	AUGUSTUS	CDS	12850446	12850703	1	-	0	ID=g11971.t1.CDS2;Parent=g11971.t1;
OZ004728.1_Dexiosoma_caninum_genome_assembly,_chromosome:_4	AUGUSTUS	exon	12850446	12850703	.	-	.	ID=g11971.t1.exon2;Parent=g11971.t1;
OZ004728.1_Dexiosoma_caninum_genome_assembly,_chromosome:_4	AUGUSTUS	intron	12850704	12850767	1	-	.	ID=g11971.t1.intron2;Parent=g11971.t1;
OZ004728.1_Dexiosoma_caninum_genome_assembly,_chromosome:_4	AUGUSTUS	CDS	12850768	12851031	1	-	0	ID=g11971.t1.CDS3;Parent=g11971.t1;
OZ004728.1_Dexiosoma_caninum_genome_assembly,_chromosome:_4	AUGUSTUS	exon	12850768	12851031	.	-	.	ID=g11971.t1.exon3;Parent=g11971.t1;
OZ004728.1_Dexiosoma_caninum_genome_assembly,_chromosome:_4	AUGUSTUS	start_codon	12851029	12851031	.	-	0	ID=g11971.t1.start1;Parent=g11971.t1;
OZ004728.1_Dexiosoma_caninum_genome_assembly,_chromosome:_4	AUGUSTUS	gene	12852010	12852840	.	+	.	ID=g11972;
OZ004728.1_Dexiosoma_caninum_genome_assembly,_chromosome:_4	AUGUSTUS	mRNA	12852010	12852840	1	+	.	ID=g11972.t1;Parent=g11972;
OZ004728.1_Dexiosoma_caninum_genome_assembly,_chromosome:_4	AUGUSTUS	CDS	12852010	12852012	1	+	0	ID=g11972.t1.CDS1;Parent=g11972.t1;
OZ004728.1_Dexiosoma_caninum_genome_assembly,_chromosome:_4	AUGUSTUS	exon	12852010	12852012	.	+	.	ID=g11972.t1.exon1;Parent=g11972.t1;
OZ004728.1_Dexiosoma_caninum_genome_assembly,_chromosome:_4	AUGUSTUS	start_codon	12852010	12852012	.	+	0	ID=g11972.t1.start1;Parent=g11972.t1;
OZ004728.1_Dexiosoma_caninum_genome_assembly,_chromosome:_4	AUGUSTUS	intron	12852013	12852063	1	+	.	ID=g11972.t1.intron1;Parent=g11972.t1;
OZ004728.1_Dexiosoma_caninum_genome_assembly,_chromosome:_4	AUGUSTUS	CDS	12852064	12852840	1	+	0	ID=g11972.t1.CDS2;Parent=g11972.t1;
OZ004728.1_Dexiosoma_caninum_genome_assembly,_chromosome:_4	AUGUSTUS	exon	12852064	12852840	.	+	.	ID=g11972.t1.exon2;Parent=g11972.t1;
OZ004728.1_Dexiosoma_caninum_genome_assembly,_chromosome:_4	AUGUSTUS	stop_codon	12852838	12852840	.	+	0	ID=g11972.t1.stop1;Parent=g11972.t1;
OZ004728.1_Dexiosoma_caninum_genome_assembly,_chromosome:_4	AUGUSTUS	gene	12854778	12856164	.	-	.	ID=g11973;
OZ004728.1_Dexiosoma_caninum_genome_assembly,_chromosome:_4	AUGUSTUS	mRNA	12854778	12856164	1	-	.	ID=g11973.t1;Parent=g11973;
OZ004728.1_Dexiosoma_caninum_genome_assembly,_chromosome:_4	AUGUSTUS	stop_codon	12854778	12854780	.	-	0	ID=g11973.t1.stop1;Parent=g11973.t1;
OZ004728.1_Dexiosoma_caninum_genome_assembly,_chromosome:_4	AUGUSTUS	CDS	12854778	12855464	1	-	0	ID=g11973.t1.CDS1;Parent=g11973.t1;
OZ004728.1_Dexiosoma_caninum_genome_assembly,_chromosome:_4	AUGUSTUS	exon	12854778	12855464	.	-	.	ID=g11973.t1.exon1;Parent=g11973.t1;
OZ004728.1_Dexiosoma_caninum_genome_assembly,_chromosome:_4	AUGUSTUS	intron	12855465	12855583	1	-	.	ID=g11973.t1.intron1;Parent=g11973.t1;
OZ004728.1_Dexiosoma_caninum_genome_assembly,_chromosome:_4	AUGUSTUS	CDS	12855584	12855841	1	-	0	ID=g11973.t1.CDS2;Parent=g11973.t1;
OZ004728.1_Dexiosoma_caninum_genome_assembly,_chromosome:_4	AUGUSTUS	exon	12855584	12855841	.	-	.	ID=g11973.t1.exon2;Parent=g11973.t1;
OZ004728.1_Dexiosoma_caninum_genome_assembly,_chromosome:_4	AUGUSTUS	intron	12855842	12855903	1	-	.	ID=g11973.t1.intron2;Parent=g11973.t1;
OZ004728.1_Dexiosoma_caninum_genome_assembly,_chromosome:_4	AUGUSTUS	CDS	12855904	12856164	1	-	0	ID=g11973.t1.CDS3;Parent=g11973.t1;
OZ004728.1_Dexiosoma_caninum_genome_assembly,_chromosome:_4	AUGUSTUS	exon	12855904	12856164	.	-	.	ID=g11973.t1.exon3;Parent=g11973.t1;
OZ004728.1_Dexiosoma_caninum_genome_assembly,_chromosome:_4	AUGUSTUS	start_codon	12856162	12856164	.	-	0	ID=g11973.t1.start1;Parent=g11973.t1;
OZ004728.1_Dexiosoma_caninum_genome_assembly,_chromosome:_4	AUGUSTUS	gene	12857394	12859016	.	-	.	ID=g11974;
OZ004728.1_Dexiosoma_caninum_genome_assembly,_chromosome:_4	AUGUSTUS	mRNA	12857394	12859016	1	-	.	ID=g11974.t1;Parent=g11974;
OZ004728.1_Dexiosoma_caninum_genome_assembly,_chromosome:_4	AUGUSTUS	stop_codon	12857394	12857396	.	-	0	ID=g11974.t1.stop1;Parent=g11974.t1;
OZ004728.1_Dexiosoma_caninum_genome_assembly,_chromosome:_4	AUGUSTUS	CDS	12857394	12857557	1	-	2	ID=g11974.t1.CDS1;Parent=g11974.t1;
OZ004728.1_Dexiosoma_caninum_genome_assembly,_chromosome:_4	AUGUSTUS	exon	12857394	12857557	.	-	.	ID=g11974.t1.exon1;Parent=g11974.t1;
OZ004728.1_Dexiosoma_caninum_genome_assembly,_chromosome:_4	AUGUSTUS	intron	12857558	12857609	1	-	.	ID=g11974.t1.intron1;Parent=g11974.t1;
OZ004728.1_Dexiosoma_caninum_genome_assembly,_chromosome:_4	AUGUSTUS	CDS	12857610	12857798	1	-	2	ID=g11974.t1.CDS2;Parent=g11974.t1;
OZ004728.1_Dexiosoma_caninum_genome_assembly,_chromosome:_4	AUGUSTUS	exon	12857610	12857798	.	-	.	ID=g11974.t1.exon2;Parent=g11974.t1;
OZ004728.1_Dexiosoma_caninum_genome_assembly,_chromosome:_4	AUGUSTUS	intron	12857799	12857863	1	-	.	ID=g11974.t1.intron2;Parent=g11974.t1;
OZ004728.1_Dexiosoma_caninum_genome_assembly,_chromosome:_4	AUGUSTUS	CDS	12857864	12858435	1	-	1	ID=g11974.t1.CDS3;Parent=g11974.t1;
OZ004728.1_Dexiosoma_caninum_genome_assembly,_chromosome:_4	AUGUSTUS	exon	12857864	12858435	.	-	.	ID=g11974.t1.exon3;Parent=g11974.t1;
OZ004728.1_Dexiosoma_caninum_genome_assembly,_chromosome:_4	AUGUSTUS	intron	12858436	12858495	1	-	.	ID=g11974.t1.intron3;Parent=g11974.t1;
OZ004728.1_Dexiosoma_caninum_genome_assembly,_chromosome:_4	AUGUSTUS	CDS	12858496	12858828	1	-	1	ID=g11974.t1.CDS4;Parent=g11974.t1;
OZ004728.1_Dexiosoma_caninum_genome_assembly,_chromosome:_4	AUGUSTUS	exon	12858496	12858828	.	-	.	ID=g11974.t1.exon4;Parent=g11974.t1;
OZ004728.1_Dexiosoma_caninum_genome_assembly,_chromosome:_4	AUGUSTUS	intron	12858829	12858879	1	-	.	ID=g11974.t1.intron4;Parent=g11974.t1;
OZ004728.1_Dexiosoma_caninum_genome_assembly,_chromosome:_4	AUGUSTUS	CDS	12858880	12859016	1	-	0	ID=g11974.t1.CDS5;Parent=g11974.t1;
OZ004728.1_Dexiosoma_caninum_genome_assembly,_chromosome:_4	AUGUSTUS	exon	12858880	12859016	.	-	.	ID=g11974.t1.exon5;Parent=g11974.t1;
OZ004728.1_Dexiosoma_caninum_genome_assembly,_chromosome:_4	AUGUSTUS	start_codon	12859014	12859016	.	-	0	ID=g11974.t1.start1;Parent=g11974.t1;
OZ004728.1_Dexiosoma_caninum_genome_assembly,_chromosome:_4	AUGUSTUS	gene	12859216	12861602	.	+	.	ID=g11975;
OZ004728.1_Dexiosoma_caninum_genome_assembly,_chromosome:_4	AUGUSTUS	mRNA	12859216	12861602	1	+	.	ID=g11975.t1;Parent=g11975;
OZ004728.1_Dexiosoma_caninum_genome_assembly,_chromosome:_4	AUGUSTUS	start_codon	12859216	12859218	.	+	0	ID=g11975.t1.start1;Parent=g11975.t1;
OZ004728.1_Dexiosoma_caninum_genome_assembly,_chromosome:_4	AUGUSTUS	CDS	12859216	12859792	1	+	0	ID=g11975.t1.CDS1;Parent=g11975.t1;
OZ004728.1_Dexiosoma_caninum_genome_assembly,_chromosome:_4	AUGUSTUS	exon	12859216	12859792	.	+	.	ID=g11975.t1.exon1;Parent=g11975.t1;
OZ004728.1_Dexiosoma_caninum_genome_assembly,_chromosome:_4	AUGUSTUS	intron	12859793	12860062	1	+	.	ID=g11975.t1.intron1;Parent=g11975.t1;
OZ004728.1_Dexiosoma_caninum_genome_assembly,_chromosome:_4	AUGUSTUS	CDS	12860063	12860567	1	+	2	ID=g11975.t1.CDS2;Parent=g11975.t1;
OZ004728.1_Dexiosoma_caninum_genome_assembly,_chromosome:_4	AUGUSTUS	exon	12860063	12860567	.	+	.	ID=g11975.t1.exon2;Parent=g11975.t1;
OZ004728.1_Dexiosoma_caninum_genome_assembly,_chromosome:_4	AUGUSTUS	intron	12860568	12860623	1	+	.	ID=g11975.t1.intron2;Parent=g11975.t1;
OZ004728.1_Dexiosoma_caninum_genome_assembly,_chromosome:_4	AUGUSTUS	CDS	12860624	12860762	1	+	1	ID=g11975.t1.CDS3;Parent=g11975.t1;
OZ004728.1_Dexiosoma_caninum_genome_assembly,_chromosome:_4	AUGUSTUS	exon	12860624	12860762	.	+	.	ID=g11975.t1.exon3;Parent=g11975.t1;
OZ004728.1_Dexiosoma_caninum_genome_assembly,_chromosome:_4	AUGUSTUS	intron	12860763	12860822	1	+	.	ID=g11975.t1.intron3;Parent=g11975.t1;
OZ004728.1_Dexiosoma_caninum_genome_assembly,_chromosome:_4	AUGUSTUS	CDS	12860823	12861008	1	+	0	ID=g11975.t1.CDS4;Parent=g11975.t1;
OZ004728.1_Dexiosoma_caninum_genome_assembly,_chromosome:_4	AUGUSTUS	exon	12860823	12861008	.	+	.	ID=g11975.t1.exon4;Parent=g11975.t1;
OZ004728.1_Dexiosoma_caninum_genome_assembly,_chromosome:_4	AUGUSTUS	intron	12861009	12861077	1	+	.	ID=g11975.t1.intron4;Parent=g11975.t1;
OZ004728.1_Dexiosoma_caninum_genome_assembly,_chromosome:_4	AUGUSTUS	CDS	12861078	12861602	1	+	0	ID=g11975.t1.CDS5;Parent=g11975.t1;
OZ004728.1_Dexiosoma_caninum_genome_assembly,_chromosome:_4	AUGUSTUS	exon	12861078	12861602	.	+	.	ID=g11975.t1.exon5;Parent=g11975.t1;
OZ004728.1_Dexiosoma_caninum_genome_assembly,_chromosome:_4	AUGUSTUS	stop_codon	12861600	12861602	.	+	0	ID=g11975.t1.stop1;Parent=g11975.t1;
OZ004728.1_Dexiosoma_caninum_genome_assembly,_chromosome:_4	AUGUSTUS	gene	13009877	13010899	.	+	.	ID=g11976;
OZ004728.1_Dexiosoma_caninum_genome_assembly,_chromosome:_4	AUGUSTUS	mRNA	13009877	13010899	1	+	.	ID=g11976.t1;Parent=g11976;
OZ004728.1_Dexiosoma_caninum_genome_assembly,_chromosome:_4	AUGUSTUS	start_codon	13009877	13009879	.	+	0	ID=g11976.t1.start1;Parent=g11976.t1;
OZ004728.1_Dexiosoma_caninum_genome_assembly,_chromosome:_4	AUGUSTUS	CDS	13009877	13010899	1	+	0	ID=g11976.t1.CDS1;Parent=g11976.t1;
OZ004728.1_Dexiosoma_caninum_genome_assembly,_chromosome:_4	AUGUSTUS	exon	13009877	13010899	.	+	.	ID=g11976.t1.exon1;Parent=g11976.t1;
OZ004728.1_Dexiosoma_caninum_genome_assembly,_chromosome:_4	AUGUSTUS	stop_codon	13010897	13010899	.	+	0	ID=g11976.t1.stop1;Parent=g11976.t1;
OZ004728.1_Dexiosoma_caninum_genome_assembly,_chromosome:_4	AUGUSTUS	gene	13022250	13044854	.	+	.	ID=g11977;
OZ004728.1_Dexiosoma_caninum_genome_assembly,_chromosome:_4	AUGUSTUS	mRNA	13022250	13044854	1	+	.	ID=g11977.t1;Parent=g11977;
OZ004728.1_Dexiosoma_caninum_genome_assembly,_chromosome:_4	AUGUSTUS	start_codon	13022250	13022252	.	+	0	ID=g11977.t1.start1;Parent=g11977.t1;
OZ004728.1_Dexiosoma_caninum_genome_assembly,_chromosome:_4	AUGUSTUS	CDS	13022250	13022403	1	+	0	ID=g11977.t1.CDS1;Parent=g11977.t1;
OZ004728.1_Dexiosoma_caninum_genome_assembly,_chromosome:_4	AUGUSTUS	exon	13022250	13022403	.	+	.	ID=g11977.t1.exon1;Parent=g11977.t1;
OZ004728.1_Dexiosoma_caninum_genome_assembly,_chromosome:_4	AUGUSTUS	intron	13022404	13022476	1	+	.	ID=g11977.t1.intron1;Parent=g11977.t1;
OZ004728.1_Dexiosoma_caninum_genome_assembly,_chromosome:_4	AUGUSTUS	CDS	13022477	13022719	1	+	2	ID=g11977.t1.CDS2;Parent=g11977.t1;
OZ004728.1_Dexiosoma_caninum_genome_assembly,_chromosome:_4	AUGUSTUS	exon	13022477	13022719	.	+	.	ID=g11977.t1.exon2;Parent=g11977.t1;
OZ004728.1_Dexiosoma_caninum_genome_assembly,_chromosome:_4	AUGUSTUS	intron	13022720	13024855	1	+	.	ID=g11977.t1.intron2;Parent=g11977.t1;
OZ004728.1_Dexiosoma_caninum_genome_assembly,_chromosome:_4	AUGUSTUS	CDS	13024856	13025373	1	+	2	ID=g11977.t1.CDS3;Parent=g11977.t1;
OZ004728.1_Dexiosoma_caninum_genome_assembly,_chromosome:_4	AUGUSTUS	exon	13024856	13025373	.	+	.	ID=g11977.t1.exon3;Parent=g11977.t1;
OZ004728.1_Dexiosoma_caninum_genome_assembly,_chromosome:_4	AUGUSTUS	intron	13025374	13025444	1	+	.	ID=g11977.t1.intron3;Parent=g11977.t1;
OZ004728.1_Dexiosoma_caninum_genome_assembly,_chromosome:_4	AUGUSTUS	CDS	13025445	13026052	1	+	0	ID=g11977.t1.CDS4;Parent=g11977.t1;
OZ004728.1_Dexiosoma_caninum_genome_assembly,_chromosome:_4	AUGUSTUS	exon	13025445	13026052	.	+	.	ID=g11977.t1.exon4;Parent=g11977.t1;
OZ004728.1_Dexiosoma_caninum_genome_assembly,_chromosome:_4	AUGUSTUS	intron	13026053	13026127	1	+	.	ID=g11977.t1.intron4;Parent=g11977.t1;
OZ004728.1_Dexiosoma_caninum_genome_assembly,_chromosome:_4	AUGUSTUS	CDS	13026128	13026216	1	+	1	ID=g11977.t1.CDS5;Parent=g11977.t1;
OZ004728.1_Dexiosoma_caninum_genome_assembly,_chromosome:_4	AUGUSTUS	exon	13026128	13026216	.	+	.	ID=g11977.t1.exon5;Parent=g11977.t1;
OZ004728.1_Dexiosoma_caninum_genome_assembly,_chromosome:_4	AUGUSTUS	intron	13026217	13026324	1	+	.	ID=g11977.t1.intron5;Parent=g11977.t1;
OZ004728.1_Dexiosoma_caninum_genome_assembly,_chromosome:_4	AUGUSTUS	CDS	13026325	13027256	1	+	2	ID=g11977.t1.CDS6;Parent=g11977.t1;
OZ004728.1_Dexiosoma_caninum_genome_assembly,_chromosome:_4	AUGUSTUS	exon	13026325	13027256	.	+	.	ID=g11977.t1.exon6;Parent=g11977.t1;
OZ004728.1_Dexiosoma_caninum_genome_assembly,_chromosome:_4	AUGUSTUS	intron	13027257	13027327	1	+	.	ID=g11977.t1.intron6;Parent=g11977.t1;
OZ004728.1_Dexiosoma_caninum_genome_assembly,_chromosome:_4	AUGUSTUS	CDS	13027328	13027600	1	+	0	ID=g11977.t1.CDS7;Parent=g11977.t1;
OZ004728.1_Dexiosoma_caninum_genome_assembly,_chromosome:_4	AUGUSTUS	exon	13027328	13027600	.	+	.	ID=g11977.t1.exon7;Parent=g11977.t1;
OZ004728.1_Dexiosoma_caninum_genome_assembly,_chromosome:_4	AUGUSTUS	intron	13027601	13027718	1	+	.	ID=g11977.t1.intron7;Parent=g11977.t1;
OZ004728.1_Dexiosoma_caninum_genome_assembly,_chromosome:_4	AUGUSTUS	CDS	13027719	13028075	1	+	0	ID=g11977.t1.CDS8;Parent=g11977.t1;
OZ004728.1_Dexiosoma_caninum_genome_assembly,_chromosome:_4	AUGUSTUS	exon	13027719	13028075	.	+	.	ID=g11977.t1.exon8;Parent=g11977.t1;
OZ004728.1_Dexiosoma_caninum_genome_assembly,_chromosome:_4	AUGUSTUS	intron	13028076	13028361	1	+	.	ID=g11977.t1.intron8;Parent=g11977.t1;
OZ004728.1_Dexiosoma_caninum_genome_assembly,_chromosome:_4	AUGUSTUS	CDS	13028362	13028427	1	+	0	ID=g11977.t1.CDS9;Parent=g11977.t1;
OZ004728.1_Dexiosoma_caninum_genome_assembly,_chromosome:_4	AUGUSTUS	exon	13028362	13028427	.	+	.	ID=g11977.t1.exon9;Parent=g11977.t1;
OZ004728.1_Dexiosoma_caninum_genome_assembly,_chromosome:_4	AUGUSTUS	intron	13028428	13033334	1	+	.	ID=g11977.t1.intron9;Parent=g11977.t1;
OZ004728.1_Dexiosoma_caninum_genome_assembly,_chromosome:_4	AUGUSTUS	CDS	13033335	13033379	1	+	0	ID=g11977.t1.CDS10;Parent=g11977.t1;
OZ004728.1_Dexiosoma_caninum_genome_assembly,_chromosome:_4	AUGUSTUS	exon	13033335	13033379	.	+	.	ID=g11977.t1.exon10;Parent=g11977.t1;
OZ004728.1_Dexiosoma_caninum_genome_assembly,_chromosome:_4	AUGUSTUS	intron	13033380	13033529	1	+	.	ID=g11977.t1.intron10;Parent=g11977.t1;
OZ004728.1_Dexiosoma_caninum_genome_assembly,_chromosome:_4	AUGUSTUS	CDS	13033530	13033741	1	+	0	ID=g11977.t1.CDS11;Parent=g11977.t1;
OZ004728.1_Dexiosoma_caninum_genome_assembly,_chromosome:_4	AUGUSTUS	exon	13033530	13033741	.	+	.	ID=g11977.t1.exon11;Parent=g11977.t1;
OZ004728.1_Dexiosoma_caninum_genome_assembly,_chromosome:_4	AUGUSTUS	intron	13033742	13033826	1	+	.	ID=g11977.t1.intron11;Parent=g11977.t1;
OZ004728.1_Dexiosoma_caninum_genome_assembly,_chromosome:_4	AUGUSTUS	CDS	13033827	13033975	1	+	1	ID=g11977.t1.CDS12;Parent=g11977.t1;
OZ004728.1_Dexiosoma_caninum_genome_assembly,_chromosome:_4	AUGUSTUS	exon	13033827	13033975	.	+	.	ID=g11977.t1.exon12;Parent=g11977.t1;
OZ004728.1_Dexiosoma_caninum_genome_assembly,_chromosome:_4	AUGUSTUS	intron	13033976	13034069	1	+	.	ID=g11977.t1.intron12;Parent=g11977.t1;
OZ004728.1_Dexiosoma_caninum_genome_assembly,_chromosome:_4	AUGUSTUS	CDS	13034070	13037932	1	+	2	ID=g11977.t1.CDS13;Parent=g11977.t1;
OZ004728.1_Dexiosoma_caninum_genome_assembly,_chromosome:_4	AUGUSTUS	exon	13034070	13037932	.	+	.	ID=g11977.t1.exon13;Parent=g11977.t1;
OZ004728.1_Dexiosoma_caninum_genome_assembly,_chromosome:_4	AUGUSTUS	intron	13037933	13041699	1	+	.	ID=g11977.t1.intron13;Parent=g11977.t1;
OZ004728.1_Dexiosoma_caninum_genome_assembly,_chromosome:_4	AUGUSTUS	CDS	13041700	13041821	1	+	0	ID=g11977.t1.CDS14;Parent=g11977.t1;
OZ004728.1_Dexiosoma_caninum_genome_assembly,_chromosome:_4	AUGUSTUS	exon	13041700	13041821	.	+	.	ID=g11977.t1.exon14;Parent=g11977.t1;
OZ004728.1_Dexiosoma_caninum_genome_assembly,_chromosome:_4	AUGUSTUS	intron	13041822	13042551	1	+	.	ID=g11977.t1.intron14;Parent=g11977.t1;
OZ004728.1_Dexiosoma_caninum_genome_assembly,_chromosome:_4	AUGUSTUS	CDS	13042552	13042941	1	+	1	ID=g11977.t1.CDS15;Parent=g11977.t1;
OZ004728.1_Dexiosoma_caninum_genome_assembly,_chromosome:_4	AUGUSTUS	exon	13042552	13042941	.	+	.	ID=g11977.t1.exon15;Parent=g11977.t1;
OZ004728.1_Dexiosoma_caninum_genome_assembly,_chromosome:_4	AUGUSTUS	intron	13042942	13043195	1	+	.	ID=g11977.t1.intron15;Parent=g11977.t1;
OZ004728.1_Dexiosoma_caninum_genome_assembly,_chromosome:_4	AUGUSTUS	CDS	13043196	13044282	1	+	1	ID=g11977.t1.CDS16;Parent=g11977.t1;
OZ004728.1_Dexiosoma_caninum_genome_assembly,_chromosome:_4	AUGUSTUS	exon	13043196	13044282	.	+	.	ID=g11977.t1.exon16;Parent=g11977.t1;
OZ004728.1_Dexiosoma_caninum_genome_assembly,_chromosome:_4	AUGUSTUS	intron	13044283	13044344	1	+	.	ID=g11977.t1.intron16;Parent=g11977.t1;
OZ004728.1_Dexiosoma_caninum_genome_assembly,_chromosome:_4	AUGUSTUS	CDS	13044345	13044466	1	+	0	ID=g11977.t1.CDS17;Parent=g11977.t1;
OZ004728.1_Dexiosoma_caninum_genome_assembly,_chromosome:_4	AUGUSTUS	exon	13044345	13044466	.	+	.	ID=g11977.t1.exon17;Parent=g11977.t1;
OZ004728.1_Dexiosoma_caninum_genome_assembly,_chromosome:_4	AUGUSTUS	intron	13044467	13044697	1	+	.	ID=g11977.t1.intron17;Parent=g11977.t1;
OZ004728.1_Dexiosoma_caninum_genome_assembly,_chromosome:_4	AUGUSTUS	CDS	13044698	13044854	1	+	1	ID=g11977.t1.CDS18;Parent=g11977.t1;
OZ004728.1_Dexiosoma_caninum_genome_assembly,_chromosome:_4	AUGUSTUS	exon	13044698	13044854	.	+	.	ID=g11977.t1.exon18;Parent=g11977.t1;
OZ004728.1_Dexiosoma_caninum_genome_assembly,_chromosome:_4	AUGUSTUS	stop_codon	13044852	13044854	.	+	0	ID=g11977.t1.stop1;Parent=g11977.t1;
OZ004728.1_Dexiosoma_caninum_genome_assembly,_chromosome:_4	AUGUSTUS	mRNA	13022250	13044854	1	+	.	ID=g11977.t2;Parent=g11977;
OZ004728.1_Dexiosoma_caninum_genome_assembly,_chromosome:_4	AUGUSTUS	start_codon	13022250	13022252	.	+	0	ID=g11977.t2.start1;Parent=g11977.t2;
OZ004728.1_Dexiosoma_caninum_genome_assembly,_chromosome:_4	AUGUSTUS	CDS	13022250	13022403	1	+	0	ID=g11977.t2.CDS1;Parent=g11977.t2;
OZ004728.1_Dexiosoma_caninum_genome_assembly,_chromosome:_4	AUGUSTUS	exon	13022250	13022403	.	+	.	ID=g11977.t2.exon1;Parent=g11977.t2;
OZ004728.1_Dexiosoma_caninum_genome_assembly,_chromosome:_4	AUGUSTUS	intron	13022404	13022476	1	+	.	ID=g11977.t2.intron1;Parent=g11977.t2;
OZ004728.1_Dexiosoma_caninum_genome_assembly,_chromosome:_4	AUGUSTUS	CDS	13022477	13022719	1	+	2	ID=g11977.t2.CDS2;Parent=g11977.t2;
OZ004728.1_Dexiosoma_caninum_genome_assembly,_chromosome:_4	AUGUSTUS	exon	13022477	13022719	.	+	.	ID=g11977.t2.exon2;Parent=g11977.t2;
OZ004728.1_Dexiosoma_caninum_genome_assembly,_chromosome:_4	AUGUSTUS	intron	13022720	13024855	1	+	.	ID=g11977.t2.intron2;Parent=g11977.t2;
OZ004728.1_Dexiosoma_caninum_genome_assembly,_chromosome:_4	AUGUSTUS	CDS	13024856	13025373	1	+	2	ID=g11977.t2.CDS3;Parent=g11977.t2;
OZ004728.1_Dexiosoma_caninum_genome_assembly,_chromosome:_4	AUGUSTUS	exon	13024856	13025373	.	+	.	ID=g11977.t2.exon3;Parent=g11977.t2;
OZ004728.1_Dexiosoma_caninum_genome_assembly,_chromosome:_4	AUGUSTUS	intron	13025374	13025444	1	+	.	ID=g11977.t2.intron3;Parent=g11977.t2;
OZ004728.1_Dexiosoma_caninum_genome_assembly,_chromosome:_4	AUGUSTUS	CDS	13025445	13026052	1	+	0	ID=g11977.t2.CDS4;Parent=g11977.t2;
OZ004728.1_Dexiosoma_caninum_genome_assembly,_chromosome:_4	AUGUSTUS	exon	13025445	13026052	.	+	.	ID=g11977.t2.exon4;Parent=g11977.t2;
OZ004728.1_Dexiosoma_caninum_genome_assembly,_chromosome:_4	AUGUSTUS	intron	13026053	13026127	1	+	.	ID=g11977.t2.intron4;Parent=g11977.t2;
OZ004728.1_Dexiosoma_caninum_genome_assembly,_chromosome:_4	AUGUSTUS	CDS	13026128	13026216	1	+	1	ID=g11977.t2.CDS5;Parent=g11977.t2;
OZ004728.1_Dexiosoma_caninum_genome_assembly,_chromosome:_4	AUGUSTUS	exon	13026128	13026216	.	+	.	ID=g11977.t2.exon5;Parent=g11977.t2;
OZ004728.1_Dexiosoma_caninum_genome_assembly,_chromosome:_4	AUGUSTUS	intron	13026217	13026324	1	+	.	ID=g11977.t2.intron5;Parent=g11977.t2;
OZ004728.1_Dexiosoma_caninum_genome_assembly,_chromosome:_4	AUGUSTUS	CDS	13026325	13027256	1	+	2	ID=g11977.t2.CDS6;Parent=g11977.t2;
OZ004728.1_Dexiosoma_caninum_genome_assembly,_chromosome:_4	AUGUSTUS	exon	13026325	13027256	.	+	.	ID=g11977.t2.exon6;Parent=g11977.t2;
OZ004728.1_Dexiosoma_caninum_genome_assembly,_chromosome:_4	AUGUSTUS	intron	13027257	13027327	1	+	.	ID=g11977.t2.intron6;Parent=g11977.t2;
OZ004728.1_Dexiosoma_caninum_genome_assembly,_chromosome:_4	AUGUSTUS	CDS	13027328	13027600	1	+	0	ID=g11977.t2.CDS7;Parent=g11977.t2;
OZ004728.1_Dexiosoma_caninum_genome_assembly,_chromosome:_4	AUGUSTUS	exon	13027328	13027600	.	+	.	ID=g11977.t2.exon7;Parent=g11977.t2;
OZ004728.1_Dexiosoma_caninum_genome_assembly,_chromosome:_4	AUGUSTUS	intron	13027601	13027718	1	+	.	ID=g11977.t2.intron7;Parent=g11977.t2;
OZ004728.1_Dexiosoma_caninum_genome_assembly,_chromosome:_4	AUGUSTUS	CDS	13027719	13028075	1	+	0	ID=g11977.t2.CDS8;Parent=g11977.t2;
OZ004728.1_Dexiosoma_caninum_genome_assembly,_chromosome:_4	AUGUSTUS	exon	13027719	13028075	.	+	.	ID=g11977.t2.exon8;Parent=g11977.t2;
OZ004728.1_Dexiosoma_caninum_genome_assembly,_chromosome:_4	AUGUSTUS	intron	13028076	13028361	1	+	.	ID=g11977.t2.intron8;Parent=g11977.t2;
OZ004728.1_Dexiosoma_caninum_genome_assembly,_chromosome:_4	AUGUSTUS	CDS	13028362	13028427	1	+	0	ID=g11977.t2.CDS9;Parent=g11977.t2;
OZ004728.1_Dexiosoma_caninum_genome_assembly,_chromosome:_4	AUGUSTUS	exon	13028362	13028427	.	+	.	ID=g11977.t2.exon9;Parent=g11977.t2;
OZ004728.1_Dexiosoma_caninum_genome_assembly,_chromosome:_4	AUGUSTUS	intron	13028428	13033334	1	+	.	ID=g11977.t2.intron9;Parent=g11977.t2;
OZ004728.1_Dexiosoma_caninum_genome_assembly,_chromosome:_4	AUGUSTUS	CDS	13033335	13033379	1	+	0	ID=g11977.t2.CDS10;Parent=g11977.t2;
OZ004728.1_Dexiosoma_caninum_genome_assembly,_chromosome:_4	AUGUSTUS	exon	13033335	13033379	.	+	.	ID=g11977.t2.exon10;Parent=g11977.t2;
OZ004728.1_Dexiosoma_caninum_genome_assembly,_chromosome:_4	AUGUSTUS	intron	13033380	13033529	1	+	.	ID=g11977.t2.intron10;Parent=g11977.t2;
OZ004728.1_Dexiosoma_caninum_genome_assembly,_chromosome:_4	AUGUSTUS	CDS	13033530	13033741	1	+	0	ID=g11977.t2.CDS11;Parent=g11977.t2;
OZ004728.1_Dexiosoma_caninum_genome_assembly,_chromosome:_4	AUGUSTUS	exon	13033530	13033741	.	+	.	ID=g11977.t2.exon11;Parent=g11977.t2;
OZ004728.1_Dexiosoma_caninum_genome_assembly,_chromosome:_4	AUGUSTUS	intron	13033742	13033826	1	+	.	ID=g11977.t2.intron11;Parent=g11977.t2;
OZ004728.1_Dexiosoma_caninum_genome_assembly,_chromosome:_4	AUGUSTUS	CDS	13033827	13033975	1	+	1	ID=g11977.t2.CDS12;Parent=g11977.t2;
OZ004728.1_Dexiosoma_caninum_genome_assembly,_chromosome:_4	AUGUSTUS	exon	13033827	13033975	.	+	.	ID=g11977.t2.exon12;Parent=g11977.t2;
OZ004728.1_Dexiosoma_caninum_genome_assembly,_chromosome:_4	AUGUSTUS	intron	13033976	13034069	1	+	.	ID=g11977.t2.intron12;Parent=g11977.t2;
OZ004728.1_Dexiosoma_caninum_genome_assembly,_chromosome:_4	AUGUSTUS	CDS	13034070	13037932	1	+	2	ID=g11977.t2.CDS13;Parent=g11977.t2;
OZ004728.1_Dexiosoma_caninum_genome_assembly,_chromosome:_4	AUGUSTUS	exon	13034070	13037932	.	+	.	ID=g11977.t2.exon13;Parent=g11977.t2;
OZ004728.1_Dexiosoma_caninum_genome_assembly,_chromosome:_4	AUGUSTUS	intron	13037933	13040952	1	+	.	ID=g11977.t2.intron13;Parent=g11977.t2;
OZ004728.1_Dexiosoma_caninum_genome_assembly,_chromosome:_4	AUGUSTUS	CDS	13040953	13041821	1	+	0	ID=g11977.t2.CDS14;Parent=g11977.t2;
OZ004728.1_Dexiosoma_caninum_genome_assembly,_chromosome:_4	AUGUSTUS	exon	13040953	13041821	.	+	.	ID=g11977.t2.exon14;Parent=g11977.t2;
OZ004728.1_Dexiosoma_caninum_genome_assembly,_chromosome:_4	AUGUSTUS	intron	13041822	13042551	1	+	.	ID=g11977.t2.intron14;Parent=g11977.t2;
OZ004728.1_Dexiosoma_caninum_genome_assembly,_chromosome:_4	AUGUSTUS	CDS	13042552	13042941	1	+	1	ID=g11977.t2.CDS15;Parent=g11977.t2;
OZ004728.1_Dexiosoma_caninum_genome_assembly,_chromosome:_4	AUGUSTUS	exon	13042552	13042941	.	+	.	ID=g11977.t2.exon15;Parent=g11977.t2;
OZ004728.1_Dexiosoma_caninum_genome_assembly,_chromosome:_4	AUGUSTUS	intron	13042942	13043195	1	+	.	ID=g11977.t2.intron15;Parent=g11977.t2;
OZ004728.1_Dexiosoma_caninum_genome_assembly,_chromosome:_4	AUGUSTUS	CDS	13043196	13044282	1	+	1	ID=g11977.t2.CDS16;Parent=g11977.t2;
OZ004728.1_Dexiosoma_caninum_genome_assembly,_chromosome:_4	AUGUSTUS	exon	13043196	13044282	.	+	.	ID=g11977.t2.exon16;Parent=g11977.t2;
OZ004728.1_Dexiosoma_caninum_genome_assembly,_chromosome:_4	AUGUSTUS	intron	13044283	13044344	1	+	.	ID=g11977.t2.intron16;Parent=g11977.t2;
OZ004728.1_Dexiosoma_caninum_genome_assembly,_chromosome:_4	AUGUSTUS	CDS	13044345	13044466	1	+	0	ID=g11977.t2.CDS17;Parent=g11977.t2;
OZ004728.1_Dexiosoma_caninum_genome_assembly,_chromosome:_4	AUGUSTUS	exon	13044345	13044466	.	+	.	ID=g11977.t2.exon17;Parent=g11977.t2;
OZ004728.1_Dexiosoma_caninum_genome_assembly,_chromosome:_4	AUGUSTUS	intron	13044467	13044697	1	+	.	ID=g11977.t2.intron17;Parent=g11977.t2;
OZ004728.1_Dexiosoma_caninum_genome_assembly,_chromosome:_4	AUGUSTUS	CDS	13044698	13044854	1	+	1	ID=g11977.t2.CDS18;Parent=g11977.t2;
OZ004728.1_Dexiosoma_caninum_genome_assembly,_chromosome:_4	AUGUSTUS	exon	13044698	13044854	.	+	.	ID=g11977.t2.exon18;Parent=g11977.t2;
OZ004728.1_Dexiosoma_caninum_genome_assembly,_chromosome:_4	AUGUSTUS	stop_codon	13044852	13044854	.	+	0	ID=g11977.t2.stop1;Parent=g11977.t2;
OZ004728.1_Dexiosoma_caninum_genome_assembly,_chromosome:_4	AUGUSTUS	gene	13110391	13110950	.	+	.	ID=g11978;
OZ004728.1_Dexiosoma_caninum_genome_assembly,_chromosome:_4	AUGUSTUS	mRNA	13110592	13110950	0.97	+	.	ID=g11978.t1;Parent=g11978;
OZ004728.1_Dexiosoma_caninum_genome_assembly,_chromosome:_4	AUGUSTUS	start_codon	13110592	13110594	.	+	0	ID=g11978.t1.start1;Parent=g11978.t1;
OZ004728.1_Dexiosoma_caninum_genome_assembly,_chromosome:_4	AUGUSTUS	CDS	13110592	13110612	0.97	+	0	ID=g11978.t1.CDS1;Parent=g11978.t1;
OZ004728.1_Dexiosoma_caninum_genome_assembly,_chromosome:_4	AUGUSTUS	exon	13110592	13110612	.	+	.	ID=g11978.t1.exon1;Parent=g11978.t1;
OZ004728.1_Dexiosoma_caninum_genome_assembly,_chromosome:_4	AUGUSTUS	intron	13110613	13110662	0.97	+	.	ID=g11978.t1.intron1;Parent=g11978.t1;
OZ004728.1_Dexiosoma_caninum_genome_assembly,_chromosome:_4	AUGUSTUS	CDS	13110663	13110950	1	+	0	ID=g11978.t1.CDS2;Parent=g11978.t1;
OZ004728.1_Dexiosoma_caninum_genome_assembly,_chromosome:_4	AUGUSTUS	exon	13110663	13110950	.	+	.	ID=g11978.t1.exon2;Parent=g11978.t1;
OZ004728.1_Dexiosoma_caninum_genome_assembly,_chromosome:_4	AUGUSTUS	stop_codon	13110948	13110950	.	+	0	ID=g11978.t1.stop1;Parent=g11978.t1;
OZ004728.1_Dexiosoma_caninum_genome_assembly,_chromosome:_4	AUGUSTUS	mRNA	13110391	13110950	0.63	+	.	ID=g11978.t2;Parent=g11978;
OZ004728.1_Dexiosoma_caninum_genome_assembly,_chromosome:_4	AUGUSTUS	start_codon	13110391	13110393	.	+	0	ID=g11978.t2.start1;Parent=g11978.t2;
OZ004728.1_Dexiosoma_caninum_genome_assembly,_chromosome:_4	AUGUSTUS	CDS	13110391	13110417	0.63	+	0	ID=g11978.t2.CDS1;Parent=g11978.t2;
OZ004728.1_Dexiosoma_caninum_genome_assembly,_chromosome:_4	AUGUSTUS	exon	13110391	13110417	.	+	.	ID=g11978.t2.exon1;Parent=g11978.t2;
OZ004728.1_Dexiosoma_caninum_genome_assembly,_chromosome:_4	AUGUSTUS	intron	13110418	13110662	0.63	+	.	ID=g11978.t2.intron1;Parent=g11978.t2;
OZ004728.1_Dexiosoma_caninum_genome_assembly,_chromosome:_4	AUGUSTUS	CDS	13110663	13110950	0.82	+	0	ID=g11978.t2.CDS2;Parent=g11978.t2;
OZ004728.1_Dexiosoma_caninum_genome_assembly,_chromosome:_4	AUGUSTUS	exon	13110663	13110950	.	+	.	ID=g11978.t2.exon2;Parent=g11978.t2;
OZ004728.1_Dexiosoma_caninum_genome_assembly,_chromosome:_4	AUGUSTUS	stop_codon	13110948	13110950	.	+	0	ID=g11978.t2.stop1;Parent=g11978.t2;
OZ004728.1_Dexiosoma_caninum_genome_assembly,_chromosome:_4	AUGUSTUS	gene	13259124	13259546	.	-	.	ID=g11979;
OZ004728.1_Dexiosoma_caninum_genome_assembly,_chromosome:_4	AUGUSTUS	mRNA	13259124	13259546	0.65	-	.	ID=g11979.t1;Parent=g11979;
OZ004728.1_Dexiosoma_caninum_genome_assembly,_chromosome:_4	AUGUSTUS	stop_codon	13259124	13259126	.	-	0	ID=g11979.t1.stop1;Parent=g11979.t1;
OZ004728.1_Dexiosoma_caninum_genome_assembly,_chromosome:_4	AUGUSTUS	CDS	13259124	13259333	0.81	-	0	ID=g11979.t1.CDS1;Parent=g11979.t1;
OZ004728.1_Dexiosoma_caninum_genome_assembly,_chromosome:_4	AUGUSTUS	exon	13259124	13259333	.	-	.	ID=g11979.t1.exon1;Parent=g11979.t1;
OZ004728.1_Dexiosoma_caninum_genome_assembly,_chromosome:_4	AUGUSTUS	intron	13259334	13259423	0.82	-	.	ID=g11979.t1.intron1;Parent=g11979.t1;
OZ004728.1_Dexiosoma_caninum_genome_assembly,_chromosome:_4	AUGUSTUS	CDS	13259424	13259546	0.66	-	0	ID=g11979.t1.CDS2;Parent=g11979.t1;
OZ004728.1_Dexiosoma_caninum_genome_assembly,_chromosome:_4	AUGUSTUS	exon	13259424	13259546	.	-	.	ID=g11979.t1.exon2;Parent=g11979.t1;
OZ004728.1_Dexiosoma_caninum_genome_assembly,_chromosome:_4	AUGUSTUS	start_codon	13259544	13259546	.	-	0	ID=g11979.t1.start1;Parent=g11979.t1;
OZ004728.1_Dexiosoma_caninum_genome_assembly,_chromosome:_4	AUGUSTUS	gene	13327456	13338122	.	+	.	ID=g11980;
OZ004728.1_Dexiosoma_caninum_genome_assembly,_chromosome:_4	AUGUSTUS	mRNA	13327456	13338122	1	+	.	ID=g11980.t1;Parent=g11980;
OZ004728.1_Dexiosoma_caninum_genome_assembly,_chromosome:_4	AUGUSTUS	start_codon	13327456	13327458	.	+	0	ID=g11980.t1.start1;Parent=g11980.t1;
OZ004728.1_Dexiosoma_caninum_genome_assembly,_chromosome:_4	AUGUSTUS	CDS	13327456	13328962	1	+	0	ID=g11980.t1.CDS1;Parent=g11980.t1;
OZ004728.1_Dexiosoma_caninum_genome_assembly,_chromosome:_4	AUGUSTUS	exon	13327456	13328962	.	+	.	ID=g11980.t1.exon1;Parent=g11980.t1;
OZ004728.1_Dexiosoma_caninum_genome_assembly,_chromosome:_4	AUGUSTUS	intron	13328963	13337240	1	+	.	ID=g11980.t1.intron1;Parent=g11980.t1;
OZ004728.1_Dexiosoma_caninum_genome_assembly,_chromosome:_4	AUGUSTUS	CDS	13337241	13337338	1	+	2	ID=g11980.t1.CDS2;Parent=g11980.t1;
OZ004728.1_Dexiosoma_caninum_genome_assembly,_chromosome:_4	AUGUSTUS	exon	13337241	13337338	.	+	.	ID=g11980.t1.exon2;Parent=g11980.t1;
OZ004728.1_Dexiosoma_caninum_genome_assembly,_chromosome:_4	AUGUSTUS	intron	13337339	13337873	1	+	.	ID=g11980.t1.intron2;Parent=g11980.t1;
OZ004728.1_Dexiosoma_caninum_genome_assembly,_chromosome:_4	AUGUSTUS	CDS	13337874	13338122	1	+	0	ID=g11980.t1.CDS3;Parent=g11980.t1;
OZ004728.1_Dexiosoma_caninum_genome_assembly,_chromosome:_4	AUGUSTUS	exon	13337874	13338122	.	+	.	ID=g11980.t1.exon3;Parent=g11980.t1;
OZ004728.1_Dexiosoma_caninum_genome_assembly,_chromosome:_4	AUGUSTUS	stop_codon	13338120	13338122	.	+	0	ID=g11980.t1.stop1;Parent=g11980.t1;
OZ004728.1_Dexiosoma_caninum_genome_assembly,_chromosome:_4	AUGUSTUS	gene	13347928	13348203	.	-	.	ID=g11981;
OZ004728.1_Dexiosoma_caninum_genome_assembly,_chromosome:_4	AUGUSTUS	mRNA	13347928	13348203	1	-	.	ID=g11981.t1;Parent=g11981;
OZ004728.1_Dexiosoma_caninum_genome_assembly,_chromosome:_4	AUGUSTUS	stop_codon	13347928	13347930	.	-	0	ID=g11981.t1.stop1;Parent=g11981.t1;
OZ004728.1_Dexiosoma_caninum_genome_assembly,_chromosome:_4	AUGUSTUS	CDS	13347928	13348203	1	-	0	ID=g11981.t1.CDS1;Parent=g11981.t1;
OZ004728.1_Dexiosoma_caninum_genome_assembly,_chromosome:_4	AUGUSTUS	exon	13347928	13348203	.	-	.	ID=g11981.t1.exon1;Parent=g11981.t1;
OZ004728.1_Dexiosoma_caninum_genome_assembly,_chromosome:_4	AUGUSTUS	start_codon	13348201	13348203	.	-	0	ID=g11981.t1.start1;Parent=g11981.t1;
OZ004728.1_Dexiosoma_caninum_genome_assembly,_chromosome:_4	AUGUSTUS	gene	13380341	13383687	.	+	.	ID=g11982;
OZ004728.1_Dexiosoma_caninum_genome_assembly,_chromosome:_4	AUGUSTUS	mRNA	13380341	13383687	1	+	.	ID=g11982.t1;Parent=g11982;
OZ004728.1_Dexiosoma_caninum_genome_assembly,_chromosome:_4	AUGUSTUS	start_codon	13380341	13380343	.	+	0	ID=g11982.t1.start1;Parent=g11982.t1;
OZ004728.1_Dexiosoma_caninum_genome_assembly,_chromosome:_4	AUGUSTUS	CDS	13380341	13380458	1	+	0	ID=g11982.t1.CDS1;Parent=g11982.t1;
OZ004728.1_Dexiosoma_caninum_genome_assembly,_chromosome:_4	AUGUSTUS	exon	13380341	13380458	.	+	.	ID=g11982.t1.exon1;Parent=g11982.t1;
OZ004728.1_Dexiosoma_caninum_genome_assembly,_chromosome:_4	AUGUSTUS	intron	13380459	13380548	1	+	.	ID=g11982.t1.intron1;Parent=g11982.t1;
OZ004728.1_Dexiosoma_caninum_genome_assembly,_chromosome:_4	AUGUSTUS	CDS	13380549	13381097	1	+	2	ID=g11982.t1.CDS2;Parent=g11982.t1;
OZ004728.1_Dexiosoma_caninum_genome_assembly,_chromosome:_4	AUGUSTUS	exon	13380549	13381097	.	+	.	ID=g11982.t1.exon2;Parent=g11982.t1;
OZ004728.1_Dexiosoma_caninum_genome_assembly,_chromosome:_4	AUGUSTUS	intron	13381098	13383049	1	+	.	ID=g11982.t1.intron2;Parent=g11982.t1;
OZ004728.1_Dexiosoma_caninum_genome_assembly,_chromosome:_4	AUGUSTUS	CDS	13383050	13383687	1	+	2	ID=g11982.t1.CDS3;Parent=g11982.t1;
OZ004728.1_Dexiosoma_caninum_genome_assembly,_chromosome:_4	AUGUSTUS	exon	13383050	13383687	.	+	.	ID=g11982.t1.exon3;Parent=g11982.t1;
OZ004728.1_Dexiosoma_caninum_genome_assembly,_chromosome:_4	AUGUSTUS	stop_codon	13383685	13383687	.	+	0	ID=g11982.t1.stop1;Parent=g11982.t1;
OZ004728.1_Dexiosoma_caninum_genome_assembly,_chromosome:_4	AUGUSTUS	gene	13422311	13423519	.	-	.	ID=g11983;
OZ004728.1_Dexiosoma_caninum_genome_assembly,_chromosome:_4	AUGUSTUS	mRNA	13422311	13423519	0.87	-	.	ID=g11983.t1;Parent=g11983;
OZ004728.1_Dexiosoma_caninum_genome_assembly,_chromosome:_4	AUGUSTUS	stop_codon	13422311	13422313	.	-	0	ID=g11983.t1.stop1;Parent=g11983.t1;
OZ004728.1_Dexiosoma_caninum_genome_assembly,_chromosome:_4	AUGUSTUS	CDS	13422311	13422631	1	-	0	ID=g11983.t1.CDS1;Parent=g11983.t1;
OZ004728.1_Dexiosoma_caninum_genome_assembly,_chromosome:_4	AUGUSTUS	exon	13422311	13422631	.	-	.	ID=g11983.t1.exon1;Parent=g11983.t1;
OZ004728.1_Dexiosoma_caninum_genome_assembly,_chromosome:_4	AUGUSTUS	intron	13422632	13422757	1	-	.	ID=g11983.t1.intron1;Parent=g11983.t1;
OZ004728.1_Dexiosoma_caninum_genome_assembly,_chromosome:_4	AUGUSTUS	CDS	13422758	13422948	1	-	2	ID=g11983.t1.CDS2;Parent=g11983.t1;
OZ004728.1_Dexiosoma_caninum_genome_assembly,_chromosome:_4	AUGUSTUS	exon	13422758	13422948	.	-	.	ID=g11983.t1.exon2;Parent=g11983.t1;
OZ004728.1_Dexiosoma_caninum_genome_assembly,_chromosome:_4	AUGUSTUS	intron	13422949	13423443	0.91	-	.	ID=g11983.t1.intron2;Parent=g11983.t1;
OZ004728.1_Dexiosoma_caninum_genome_assembly,_chromosome:_4	AUGUSTUS	CDS	13423444	13423519	0.87	-	0	ID=g11983.t1.CDS3;Parent=g11983.t1;
OZ004728.1_Dexiosoma_caninum_genome_assembly,_chromosome:_4	AUGUSTUS	exon	13423444	13423519	.	-	.	ID=g11983.t1.exon3;Parent=g11983.t1;
OZ004728.1_Dexiosoma_caninum_genome_assembly,_chromosome:_4	AUGUSTUS	start_codon	13423517	13423519	.	-	0	ID=g11983.t1.start1;Parent=g11983.t1;
OZ004728.1_Dexiosoma_caninum_genome_assembly,_chromosome:_4	AUGUSTUS	gene	13432085	13432705	.	-	.	ID=g11984;
OZ004728.1_Dexiosoma_caninum_genome_assembly,_chromosome:_4	AUGUSTUS	mRNA	13432085	13432705	0.65	-	.	ID=g11984.t1;Parent=g11984;
OZ004728.1_Dexiosoma_caninum_genome_assembly,_chromosome:_4	AUGUSTUS	stop_codon	13432085	13432087	.	-	0	ID=g11984.t1.stop1;Parent=g11984.t1;
OZ004728.1_Dexiosoma_caninum_genome_assembly,_chromosome:_4	AUGUSTUS	CDS	13432085	13432517	0.74	-	1	ID=g11984.t1.CDS1;Parent=g11984.t1;
OZ004728.1_Dexiosoma_caninum_genome_assembly,_chromosome:_4	AUGUSTUS	exon	13432085	13432517	.	-	.	ID=g11984.t1.exon1;Parent=g11984.t1;
OZ004728.1_Dexiosoma_caninum_genome_assembly,_chromosome:_4	AUGUSTUS	intron	13432518	13432664	0.9	-	.	ID=g11984.t1.intron1;Parent=g11984.t1;
OZ004728.1_Dexiosoma_caninum_genome_assembly,_chromosome:_4	AUGUSTUS	CDS	13432665	13432705	0.88	-	0	ID=g11984.t1.CDS2;Parent=g11984.t1;
OZ004728.1_Dexiosoma_caninum_genome_assembly,_chromosome:_4	AUGUSTUS	exon	13432665	13432705	.	-	.	ID=g11984.t1.exon2;Parent=g11984.t1;
OZ004728.1_Dexiosoma_caninum_genome_assembly,_chromosome:_4	AUGUSTUS	start_codon	13432703	13432705	.	-	0	ID=g11984.t1.start1;Parent=g11984.t1;
OZ004728.1_Dexiosoma_caninum_genome_assembly,_chromosome:_4	AUGUSTUS	gene	13567022	13568662	.	-	.	ID=g11985;
OZ004728.1_Dexiosoma_caninum_genome_assembly,_chromosome:_4	AUGUSTUS	mRNA	13567022	13568662	1	-	.	ID=g11985.t1;Parent=g11985;
OZ004728.1_Dexiosoma_caninum_genome_assembly,_chromosome:_4	AUGUSTUS	stop_codon	13567022	13567024	.	-	0	ID=g11985.t1.stop1;Parent=g11985.t1;
OZ004728.1_Dexiosoma_caninum_genome_assembly,_chromosome:_4	AUGUSTUS	CDS	13567022	13568662	1	-	0	ID=g11985.t1.CDS1;Parent=g11985.t1;
OZ004728.1_Dexiosoma_caninum_genome_assembly,_chromosome:_4	AUGUSTUS	exon	13567022	13568662	.	-	.	ID=g11985.t1.exon1;Parent=g11985.t1;
OZ004728.1_Dexiosoma_caninum_genome_assembly,_chromosome:_4	AUGUSTUS	start_codon	13568660	13568662	.	-	0	ID=g11985.t1.start1;Parent=g11985.t1;
OZ004728.1_Dexiosoma_caninum_genome_assembly,_chromosome:_4	AUGUSTUS	gene	13595698	13596012	.	+	.	ID=g11986;
OZ004728.1_Dexiosoma_caninum_genome_assembly,_chromosome:_4	AUGUSTUS	mRNA	13595698	13596012	0.9	+	.	ID=g11986.t1;Parent=g11986;
OZ004728.1_Dexiosoma_caninum_genome_assembly,_chromosome:_4	AUGUSTUS	start_codon	13595698	13595700	.	+	0	ID=g11986.t1.start1;Parent=g11986.t1;
OZ004728.1_Dexiosoma_caninum_genome_assembly,_chromosome:_4	AUGUSTUS	CDS	13595698	13596012	0.9	+	0	ID=g11986.t1.CDS1;Parent=g11986.t1;
OZ004728.1_Dexiosoma_caninum_genome_assembly,_chromosome:_4	AUGUSTUS	exon	13595698	13596012	.	+	.	ID=g11986.t1.exon1;Parent=g11986.t1;
OZ004728.1_Dexiosoma_caninum_genome_assembly,_chromosome:_4	AUGUSTUS	stop_codon	13596010	13596012	.	+	0	ID=g11986.t1.stop1;Parent=g11986.t1;
OZ004728.1_Dexiosoma_caninum_genome_assembly,_chromosome:_4	AUGUSTUS	gene	13613074	13624360	.	-	.	ID=g11987;
OZ004728.1_Dexiosoma_caninum_genome_assembly,_chromosome:_4	AUGUSTUS	mRNA	13613074	13624360	1	-	.	ID=g11987.t1;Parent=g11987;
OZ004728.1_Dexiosoma_caninum_genome_assembly,_chromosome:_4	AUGUSTUS	stop_codon	13613074	13613076	.	-	0	ID=g11987.t1.stop1;Parent=g11987.t1;
OZ004728.1_Dexiosoma_caninum_genome_assembly,_chromosome:_4	AUGUSTUS	CDS	13613074	13614524	1	-	2	ID=g11987.t1.CDS1;Parent=g11987.t1;
OZ004728.1_Dexiosoma_caninum_genome_assembly,_chromosome:_4	AUGUSTUS	exon	13613074	13614524	.	-	.	ID=g11987.t1.exon1;Parent=g11987.t1;
OZ004728.1_Dexiosoma_caninum_genome_assembly,_chromosome:_4	AUGUSTUS	intron	13614525	13616775	1	-	.	ID=g11987.t1.intron1;Parent=g11987.t1;
OZ004728.1_Dexiosoma_caninum_genome_assembly,_chromosome:_4	AUGUSTUS	CDS	13616776	13620350	1	-	1	ID=g11987.t1.CDS2;Parent=g11987.t1;
OZ004728.1_Dexiosoma_caninum_genome_assembly,_chromosome:_4	AUGUSTUS	exon	13616776	13620350	.	-	.	ID=g11987.t1.exon2;Parent=g11987.t1;
OZ004728.1_Dexiosoma_caninum_genome_assembly,_chromosome:_4	AUGUSTUS	intron	13620351	13620418	1	-	.	ID=g11987.t1.intron2;Parent=g11987.t1;
OZ004728.1_Dexiosoma_caninum_genome_assembly,_chromosome:_4	AUGUSTUS	CDS	13620419	13620519	1	-	0	ID=g11987.t1.CDS3;Parent=g11987.t1;
OZ004728.1_Dexiosoma_caninum_genome_assembly,_chromosome:_4	AUGUSTUS	exon	13620419	13620519	.	-	.	ID=g11987.t1.exon3;Parent=g11987.t1;
OZ004728.1_Dexiosoma_caninum_genome_assembly,_chromosome:_4	AUGUSTUS	intron	13620520	13620589	1	-	.	ID=g11987.t1.intron3;Parent=g11987.t1;
OZ004728.1_Dexiosoma_caninum_genome_assembly,_chromosome:_4	AUGUSTUS	CDS	13620590	13620987	1	-	2	ID=g11987.t1.CDS4;Parent=g11987.t1;
OZ004728.1_Dexiosoma_caninum_genome_assembly,_chromosome:_4	AUGUSTUS	exon	13620590	13620987	.	-	.	ID=g11987.t1.exon4;Parent=g11987.t1;
OZ004728.1_Dexiosoma_caninum_genome_assembly,_chromosome:_4	AUGUSTUS	intron	13620988	13621064	1	-	.	ID=g11987.t1.intron4;Parent=g11987.t1;
OZ004728.1_Dexiosoma_caninum_genome_assembly,_chromosome:_4	AUGUSTUS	CDS	13621065	13621294	1	-	1	ID=g11987.t1.CDS5;Parent=g11987.t1;
OZ004728.1_Dexiosoma_caninum_genome_assembly,_chromosome:_4	AUGUSTUS	exon	13621065	13621294	.	-	.	ID=g11987.t1.exon5;Parent=g11987.t1;
OZ004728.1_Dexiosoma_caninum_genome_assembly,_chromosome:_4	AUGUSTUS	intron	13621295	13621376	1	-	.	ID=g11987.t1.intron5;Parent=g11987.t1;
OZ004728.1_Dexiosoma_caninum_genome_assembly,_chromosome:_4	AUGUSTUS	CDS	13621377	13621544	1	-	1	ID=g11987.t1.CDS6;Parent=g11987.t1;
OZ004728.1_Dexiosoma_caninum_genome_assembly,_chromosome:_4	AUGUSTUS	exon	13621377	13621544	.	-	.	ID=g11987.t1.exon6;Parent=g11987.t1;
OZ004728.1_Dexiosoma_caninum_genome_assembly,_chromosome:_4	AUGUSTUS	intron	13621545	13621612	1	-	.	ID=g11987.t1.intron6;Parent=g11987.t1;
OZ004728.1_Dexiosoma_caninum_genome_assembly,_chromosome:_4	AUGUSTUS	CDS	13621613	13621767	1	-	0	ID=g11987.t1.CDS7;Parent=g11987.t1;
OZ004728.1_Dexiosoma_caninum_genome_assembly,_chromosome:_4	AUGUSTUS	exon	13621613	13621767	.	-	.	ID=g11987.t1.exon7;Parent=g11987.t1;
OZ004728.1_Dexiosoma_caninum_genome_assembly,_chromosome:_4	AUGUSTUS	intron	13621768	13621871	1	-	.	ID=g11987.t1.intron7;Parent=g11987.t1;
OZ004728.1_Dexiosoma_caninum_genome_assembly,_chromosome:_4	AUGUSTUS	CDS	13621872	13622113	1	-	2	ID=g11987.t1.CDS8;Parent=g11987.t1;
OZ004728.1_Dexiosoma_caninum_genome_assembly,_chromosome:_4	AUGUSTUS	exon	13621872	13622113	.	-	.	ID=g11987.t1.exon8;Parent=g11987.t1;
OZ004728.1_Dexiosoma_caninum_genome_assembly,_chromosome:_4	AUGUSTUS	intron	13622114	13622178	1	-	.	ID=g11987.t1.intron8;Parent=g11987.t1;
OZ004728.1_Dexiosoma_caninum_genome_assembly,_chromosome:_4	AUGUSTUS	CDS	13622179	13622314	1	-	0	ID=g11987.t1.CDS9;Parent=g11987.t1;
OZ004728.1_Dexiosoma_caninum_genome_assembly,_chromosome:_4	AUGUSTUS	exon	13622179	13622314	.	-	.	ID=g11987.t1.exon9;Parent=g11987.t1;
OZ004728.1_Dexiosoma_caninum_genome_assembly,_chromosome:_4	AUGUSTUS	intron	13622315	13624207	1	-	.	ID=g11987.t1.intron9;Parent=g11987.t1;
OZ004728.1_Dexiosoma_caninum_genome_assembly,_chromosome:_4	AUGUSTUS	CDS	13624208	13624360	1	-	0	ID=g11987.t1.CDS10;Parent=g11987.t1;
OZ004728.1_Dexiosoma_caninum_genome_assembly,_chromosome:_4	AUGUSTUS	exon	13624208	13624360	.	-	.	ID=g11987.t1.exon10;Parent=g11987.t1;
OZ004728.1_Dexiosoma_caninum_genome_assembly,_chromosome:_4	AUGUSTUS	start_codon	13624358	13624360	.	-	0	ID=g11987.t1.start1;Parent=g11987.t1;
OZ004728.1_Dexiosoma_caninum_genome_assembly,_chromosome:_4	AUGUSTUS	gene	13627371	13628657	.	+	.	ID=g11988;
OZ004728.1_Dexiosoma_caninum_genome_assembly,_chromosome:_4	AUGUSTUS	mRNA	13627371	13628657	1	+	.	ID=g11988.t1;Parent=g11988;
OZ004728.1_Dexiosoma_caninum_genome_assembly,_chromosome:_4	AUGUSTUS	start_codon	13627371	13627373	.	+	0	ID=g11988.t1.start1;Parent=g11988.t1;
OZ004728.1_Dexiosoma_caninum_genome_assembly,_chromosome:_4	AUGUSTUS	CDS	13627371	13627487	1	+	0	ID=g11988.t1.CDS1;Parent=g11988.t1;
OZ004728.1_Dexiosoma_caninum_genome_assembly,_chromosome:_4	AUGUSTUS	exon	13627371	13627487	.	+	.	ID=g11988.t1.exon1;Parent=g11988.t1;
OZ004728.1_Dexiosoma_caninum_genome_assembly,_chromosome:_4	AUGUSTUS	intron	13627488	13627546	1	+	.	ID=g11988.t1.intron1;Parent=g11988.t1;
OZ004728.1_Dexiosoma_caninum_genome_assembly,_chromosome:_4	AUGUSTUS	CDS	13627547	13627743	1	+	0	ID=g11988.t1.CDS2;Parent=g11988.t1;
OZ004728.1_Dexiosoma_caninum_genome_assembly,_chromosome:_4	AUGUSTUS	exon	13627547	13627743	.	+	.	ID=g11988.t1.exon2;Parent=g11988.t1;
OZ004728.1_Dexiosoma_caninum_genome_assembly,_chromosome:_4	AUGUSTUS	intron	13627744	13627801	1	+	.	ID=g11988.t1.intron2;Parent=g11988.t1;
OZ004728.1_Dexiosoma_caninum_genome_assembly,_chromosome:_4	AUGUSTUS	CDS	13627802	13628003	1	+	1	ID=g11988.t1.CDS3;Parent=g11988.t1;
OZ004728.1_Dexiosoma_caninum_genome_assembly,_chromosome:_4	AUGUSTUS	exon	13627802	13628003	.	+	.	ID=g11988.t1.exon3;Parent=g11988.t1;
OZ004728.1_Dexiosoma_caninum_genome_assembly,_chromosome:_4	AUGUSTUS	intron	13628004	13628070	1	+	.	ID=g11988.t1.intron3;Parent=g11988.t1;
OZ004728.1_Dexiosoma_caninum_genome_assembly,_chromosome:_4	AUGUSTUS	CDS	13628071	13628299	1	+	0	ID=g11988.t1.CDS4;Parent=g11988.t1;
OZ004728.1_Dexiosoma_caninum_genome_assembly,_chromosome:_4	AUGUSTUS	exon	13628071	13628299	.	+	.	ID=g11988.t1.exon4;Parent=g11988.t1;
OZ004728.1_Dexiosoma_caninum_genome_assembly,_chromosome:_4	AUGUSTUS	intron	13628300	13628375	1	+	.	ID=g11988.t1.intron4;Parent=g11988.t1;
OZ004728.1_Dexiosoma_caninum_genome_assembly,_chromosome:_4	AUGUSTUS	CDS	13628376	13628487	1	+	2	ID=g11988.t1.CDS5;Parent=g11988.t1;
OZ004728.1_Dexiosoma_caninum_genome_assembly,_chromosome:_4	AUGUSTUS	exon	13628376	13628487	.	+	.	ID=g11988.t1.exon5;Parent=g11988.t1;
OZ004728.1_Dexiosoma_caninum_genome_assembly,_chromosome:_4	AUGUSTUS	intron	13628488	13628536	1	+	.	ID=g11988.t1.intron5;Parent=g11988.t1;
OZ004728.1_Dexiosoma_caninum_genome_assembly,_chromosome:_4	AUGUSTUS	CDS	13628537	13628657	1	+	1	ID=g11988.t1.CDS6;Parent=g11988.t1;
OZ004728.1_Dexiosoma_caninum_genome_assembly,_chromosome:_4	AUGUSTUS	exon	13628537	13628657	.	+	.	ID=g11988.t1.exon6;Parent=g11988.t1;
OZ004728.1_Dexiosoma_caninum_genome_assembly,_chromosome:_4	AUGUSTUS	stop_codon	13628655	13628657	.	+	0	ID=g11988.t1.stop1;Parent=g11988.t1;
OZ004728.1_Dexiosoma_caninum_genome_assembly,_chromosome:_4	AUGUSTUS	gene	13663779	13665191	.	+	.	ID=g11989;
OZ004728.1_Dexiosoma_caninum_genome_assembly,_chromosome:_4	AUGUSTUS	mRNA	13663779	13665191	1	+	.	ID=g11989.t1;Parent=g11989;
OZ004728.1_Dexiosoma_caninum_genome_assembly,_chromosome:_4	AUGUSTUS	start_codon	13663779	13663781	.	+	0	ID=g11989.t1.start1;Parent=g11989.t1;
OZ004728.1_Dexiosoma_caninum_genome_assembly,_chromosome:_4	AUGUSTUS	CDS	13663779	13663866	1	+	0	ID=g11989.t1.CDS1;Parent=g11989.t1;
OZ004728.1_Dexiosoma_caninum_genome_assembly,_chromosome:_4	AUGUSTUS	exon	13663779	13663866	.	+	.	ID=g11989.t1.exon1;Parent=g11989.t1;
OZ004728.1_Dexiosoma_caninum_genome_assembly,_chromosome:_4	AUGUSTUS	intron	13663867	13663935	1	+	.	ID=g11989.t1.intron1;Parent=g11989.t1;
OZ004728.1_Dexiosoma_caninum_genome_assembly,_chromosome:_4	AUGUSTUS	CDS	13663936	13664985	1	+	2	ID=g11989.t1.CDS2;Parent=g11989.t1;
OZ004728.1_Dexiosoma_caninum_genome_assembly,_chromosome:_4	AUGUSTUS	exon	13663936	13664985	.	+	.	ID=g11989.t1.exon2;Parent=g11989.t1;
OZ004728.1_Dexiosoma_caninum_genome_assembly,_chromosome:_4	AUGUSTUS	intron	13664986	13665045	1	+	.	ID=g11989.t1.intron2;Parent=g11989.t1;
OZ004728.1_Dexiosoma_caninum_genome_assembly,_chromosome:_4	AUGUSTUS	CDS	13665046	13665191	1	+	2	ID=g11989.t1.CDS3;Parent=g11989.t1;
OZ004728.1_Dexiosoma_caninum_genome_assembly,_chromosome:_4	AUGUSTUS	exon	13665046	13665191	.	+	.	ID=g11989.t1.exon3;Parent=g11989.t1;
OZ004728.1_Dexiosoma_caninum_genome_assembly,_chromosome:_4	AUGUSTUS	stop_codon	13665189	13665191	.	+	0	ID=g11989.t1.stop1;Parent=g11989.t1;
OZ004728.1_Dexiosoma_caninum_genome_assembly,_chromosome:_4	AUGUSTUS	gene	13666197	13667075	.	+	.	ID=g11990;
OZ004728.1_Dexiosoma_caninum_genome_assembly,_chromosome:_4	AUGUSTUS	mRNA	13666197	13667075	1	+	.	ID=g11990.t1;Parent=g11990;
OZ004728.1_Dexiosoma_caninum_genome_assembly,_chromosome:_4	AUGUSTUS	start_codon	13666197	13666199	.	+	0	ID=g11990.t1.start1;Parent=g11990.t1;
OZ004728.1_Dexiosoma_caninum_genome_assembly,_chromosome:_4	AUGUSTUS	CDS	13666197	13667075	1	+	0	ID=g11990.t1.CDS1;Parent=g11990.t1;
OZ004728.1_Dexiosoma_caninum_genome_assembly,_chromosome:_4	AUGUSTUS	exon	13666197	13667075	.	+	.	ID=g11990.t1.exon1;Parent=g11990.t1;
OZ004728.1_Dexiosoma_caninum_genome_assembly,_chromosome:_4	AUGUSTUS	stop_codon	13667073	13667075	.	+	0	ID=g11990.t1.stop1;Parent=g11990.t1;
OZ004728.1_Dexiosoma_caninum_genome_assembly,_chromosome:_4	AUGUSTUS	gene	13667564	13671280	.	-	.	ID=g11991;
OZ004728.1_Dexiosoma_caninum_genome_assembly,_chromosome:_4	AUGUSTUS	mRNA	13667564	13671280	1	-	.	ID=g11991.t1;Parent=g11991;
OZ004728.1_Dexiosoma_caninum_genome_assembly,_chromosome:_4	AUGUSTUS	stop_codon	13667564	13667566	.	-	0	ID=g11991.t1.stop1;Parent=g11991.t1;
OZ004728.1_Dexiosoma_caninum_genome_assembly,_chromosome:_4	AUGUSTUS	CDS	13667564	13667719	1	-	0	ID=g11991.t1.CDS1;Parent=g11991.t1;
OZ004728.1_Dexiosoma_caninum_genome_assembly,_chromosome:_4	AUGUSTUS	exon	13667564	13667719	.	-	.	ID=g11991.t1.exon1;Parent=g11991.t1;
OZ004728.1_Dexiosoma_caninum_genome_assembly,_chromosome:_4	AUGUSTUS	intron	13667720	13668081	1	-	.	ID=g11991.t1.intron1;Parent=g11991.t1;
OZ004728.1_Dexiosoma_caninum_genome_assembly,_chromosome:_4	AUGUSTUS	CDS	13668082	13668261	1	-	0	ID=g11991.t1.CDS2;Parent=g11991.t1;
OZ004728.1_Dexiosoma_caninum_genome_assembly,_chromosome:_4	AUGUSTUS	exon	13668082	13668261	.	-	.	ID=g11991.t1.exon2;Parent=g11991.t1;
OZ004728.1_Dexiosoma_caninum_genome_assembly,_chromosome:_4	AUGUSTUS	intron	13668262	13668321	1	-	.	ID=g11991.t1.intron2;Parent=g11991.t1;
OZ004728.1_Dexiosoma_caninum_genome_assembly,_chromosome:_4	AUGUSTUS	CDS	13668322	13670417	1	-	2	ID=g11991.t1.CDS3;Parent=g11991.t1;
OZ004728.1_Dexiosoma_caninum_genome_assembly,_chromosome:_4	AUGUSTUS	exon	13668322	13670417	.	-	.	ID=g11991.t1.exon3;Parent=g11991.t1;
OZ004728.1_Dexiosoma_caninum_genome_assembly,_chromosome:_4	AUGUSTUS	intron	13670418	13670738	1	-	.	ID=g11991.t1.intron3;Parent=g11991.t1;
OZ004728.1_Dexiosoma_caninum_genome_assembly,_chromosome:_4	AUGUSTUS	CDS	13670739	13670890	1	-	1	ID=g11991.t1.CDS4;Parent=g11991.t1;
OZ004728.1_Dexiosoma_caninum_genome_assembly,_chromosome:_4	AUGUSTUS	exon	13670739	13670890	.	-	.	ID=g11991.t1.exon4;Parent=g11991.t1;
OZ004728.1_Dexiosoma_caninum_genome_assembly,_chromosome:_4	AUGUSTUS	intron	13670891	13670960	1	-	.	ID=g11991.t1.intron4;Parent=g11991.t1;
OZ004728.1_Dexiosoma_caninum_genome_assembly,_chromosome:_4	AUGUSTUS	CDS	13670961	13671074	1	-	1	ID=g11991.t1.CDS5;Parent=g11991.t1;
OZ004728.1_Dexiosoma_caninum_genome_assembly,_chromosome:_4	AUGUSTUS	exon	13670961	13671074	.	-	.	ID=g11991.t1.exon5;Parent=g11991.t1;
OZ004728.1_Dexiosoma_caninum_genome_assembly,_chromosome:_4	AUGUSTUS	intron	13671075	13671143	1	-	.	ID=g11991.t1.intron5;Parent=g11991.t1;
OZ004728.1_Dexiosoma_caninum_genome_assembly,_chromosome:_4	AUGUSTUS	CDS	13671144	13671280	1	-	0	ID=g11991.t1.CDS6;Parent=g11991.t1;
OZ004728.1_Dexiosoma_caninum_genome_assembly,_chromosome:_4	AUGUSTUS	exon	13671144	13671280	.	-	.	ID=g11991.t1.exon6;Parent=g11991.t1;
OZ004728.1_Dexiosoma_caninum_genome_assembly,_chromosome:_4	AUGUSTUS	start_codon	13671278	13671280	.	-	0	ID=g11991.t1.start1;Parent=g11991.t1;
OZ004728.1_Dexiosoma_caninum_genome_assembly,_chromosome:_4	AUGUSTUS	gene	13673329	13673788	.	-	.	ID=g11992;
OZ004728.1_Dexiosoma_caninum_genome_assembly,_chromosome:_4	AUGUSTUS	mRNA	13673329	13673788	1	-	.	ID=g11992.t1;Parent=g11992;
OZ004728.1_Dexiosoma_caninum_genome_assembly,_chromosome:_4	AUGUSTUS	stop_codon	13673329	13673331	.	-	0	ID=g11992.t1.stop1;Parent=g11992.t1;
OZ004728.1_Dexiosoma_caninum_genome_assembly,_chromosome:_4	AUGUSTUS	CDS	13673329	13673445	1	-	0	ID=g11992.t1.CDS1;Parent=g11992.t1;
OZ004728.1_Dexiosoma_caninum_genome_assembly,_chromosome:_4	AUGUSTUS	exon	13673329	13673445	.	-	.	ID=g11992.t1.exon1;Parent=g11992.t1;
OZ004728.1_Dexiosoma_caninum_genome_assembly,_chromosome:_4	AUGUSTUS	intron	13673446	13673551	1	-	.	ID=g11992.t1.intron1;Parent=g11992.t1;
OZ004728.1_Dexiosoma_caninum_genome_assembly,_chromosome:_4	AUGUSTUS	CDS	13673552	13673788	1	-	0	ID=g11992.t1.CDS2;Parent=g11992.t1;
OZ004728.1_Dexiosoma_caninum_genome_assembly,_chromosome:_4	AUGUSTUS	exon	13673552	13673788	.	-	.	ID=g11992.t1.exon2;Parent=g11992.t1;
OZ004728.1_Dexiosoma_caninum_genome_assembly,_chromosome:_4	AUGUSTUS	start_codon	13673786	13673788	.	-	0	ID=g11992.t1.start1;Parent=g11992.t1;
OZ004728.1_Dexiosoma_caninum_genome_assembly,_chromosome:_4	AUGUSTUS	gene	13676076	13684911	.	+	.	ID=g11993;
OZ004728.1_Dexiosoma_caninum_genome_assembly,_chromosome:_4	AUGUSTUS	mRNA	13676076	13684911	1	+	.	ID=g11993.t1;Parent=g11993;
OZ004728.1_Dexiosoma_caninum_genome_assembly,_chromosome:_4	AUGUSTUS	start_codon	13676076	13676078	.	+	0	ID=g11993.t1.start1;Parent=g11993.t1;
OZ004728.1_Dexiosoma_caninum_genome_assembly,_chromosome:_4	AUGUSTUS	CDS	13676076	13676178	1	+	0	ID=g11993.t1.CDS1;Parent=g11993.t1;
OZ004728.1_Dexiosoma_caninum_genome_assembly,_chromosome:_4	AUGUSTUS	exon	13676076	13676178	.	+	.	ID=g11993.t1.exon1;Parent=g11993.t1;
OZ004728.1_Dexiosoma_caninum_genome_assembly,_chromosome:_4	AUGUSTUS	intron	13676179	13683313	1	+	.	ID=g11993.t1.intron1;Parent=g11993.t1;
OZ004728.1_Dexiosoma_caninum_genome_assembly,_chromosome:_4	AUGUSTUS	CDS	13683314	13684286	1	+	2	ID=g11993.t1.CDS2;Parent=g11993.t1;
OZ004728.1_Dexiosoma_caninum_genome_assembly,_chromosome:_4	AUGUSTUS	exon	13683314	13684286	.	+	.	ID=g11993.t1.exon2;Parent=g11993.t1;
OZ004728.1_Dexiosoma_caninum_genome_assembly,_chromosome:_4	AUGUSTUS	intron	13684287	13684347	1	+	.	ID=g11993.t1.intron2;Parent=g11993.t1;
OZ004728.1_Dexiosoma_caninum_genome_assembly,_chromosome:_4	AUGUSTUS	CDS	13684348	13684612	1	+	1	ID=g11993.t1.CDS3;Parent=g11993.t1;
OZ004728.1_Dexiosoma_caninum_genome_assembly,_chromosome:_4	AUGUSTUS	exon	13684348	13684612	.	+	.	ID=g11993.t1.exon3;Parent=g11993.t1;
OZ004728.1_Dexiosoma_caninum_genome_assembly,_chromosome:_4	AUGUSTUS	intron	13684613	13684674	1	+	.	ID=g11993.t1.intron3;Parent=g11993.t1;
OZ004728.1_Dexiosoma_caninum_genome_assembly,_chromosome:_4	AUGUSTUS	CDS	13684675	13684911	1	+	0	ID=g11993.t1.CDS4;Parent=g11993.t1;
OZ004728.1_Dexiosoma_caninum_genome_assembly,_chromosome:_4	AUGUSTUS	exon	13684675	13684911	.	+	.	ID=g11993.t1.exon4;Parent=g11993.t1;
OZ004728.1_Dexiosoma_caninum_genome_assembly,_chromosome:_4	AUGUSTUS	stop_codon	13684909	13684911	.	+	0	ID=g11993.t1.stop1;Parent=g11993.t1;
OZ004728.1_Dexiosoma_caninum_genome_assembly,_chromosome:_4	AUGUSTUS	gene	13690838	13697240	.	+	.	ID=g11994;
OZ004728.1_Dexiosoma_caninum_genome_assembly,_chromosome:_4	AUGUSTUS	mRNA	13690838	13697240	1	+	.	ID=g11994.t1;Parent=g11994;
OZ004728.1_Dexiosoma_caninum_genome_assembly,_chromosome:_4	AUGUSTUS	start_codon	13690838	13690840	.	+	0	ID=g11994.t1.start1;Parent=g11994.t1;
OZ004728.1_Dexiosoma_caninum_genome_assembly,_chromosome:_4	AUGUSTUS	CDS	13690838	13691317	1	+	0	ID=g11994.t1.CDS1;Parent=g11994.t1;
OZ004728.1_Dexiosoma_caninum_genome_assembly,_chromosome:_4	AUGUSTUS	exon	13690838	13691317	.	+	.	ID=g11994.t1.exon1;Parent=g11994.t1;
OZ004728.1_Dexiosoma_caninum_genome_assembly,_chromosome:_4	AUGUSTUS	intron	13691318	13692476	1	+	.	ID=g11994.t1.intron1;Parent=g11994.t1;
OZ004728.1_Dexiosoma_caninum_genome_assembly,_chromosome:_4	AUGUSTUS	CDS	13692477	13693206	1	+	0	ID=g11994.t1.CDS2;Parent=g11994.t1;
OZ004728.1_Dexiosoma_caninum_genome_assembly,_chromosome:_4	AUGUSTUS	exon	13692477	13693206	.	+	.	ID=g11994.t1.exon2;Parent=g11994.t1;
OZ004728.1_Dexiosoma_caninum_genome_assembly,_chromosome:_4	AUGUSTUS	intron	13693207	13693272	1	+	.	ID=g11994.t1.intron2;Parent=g11994.t1;
OZ004728.1_Dexiosoma_caninum_genome_assembly,_chromosome:_4	AUGUSTUS	CDS	13693273	13693700	1	+	2	ID=g11994.t1.CDS3;Parent=g11994.t1;
OZ004728.1_Dexiosoma_caninum_genome_assembly,_chromosome:_4	AUGUSTUS	exon	13693273	13693700	.	+	.	ID=g11994.t1.exon3;Parent=g11994.t1;
OZ004728.1_Dexiosoma_caninum_genome_assembly,_chromosome:_4	AUGUSTUS	intron	13693701	13693762	1	+	.	ID=g11994.t1.intron3;Parent=g11994.t1;
OZ004728.1_Dexiosoma_caninum_genome_assembly,_chromosome:_4	AUGUSTUS	CDS	13693763	13694032	1	+	0	ID=g11994.t1.CDS4;Parent=g11994.t1;
OZ004728.1_Dexiosoma_caninum_genome_assembly,_chromosome:_4	AUGUSTUS	exon	13693763	13694032	.	+	.	ID=g11994.t1.exon4;Parent=g11994.t1;
OZ004728.1_Dexiosoma_caninum_genome_assembly,_chromosome:_4	AUGUSTUS	intron	13694033	13695614	1	+	.	ID=g11994.t1.intron4;Parent=g11994.t1;
OZ004728.1_Dexiosoma_caninum_genome_assembly,_chromosome:_4	AUGUSTUS	CDS	13695615	13697240	1	+	0	ID=g11994.t1.CDS5;Parent=g11994.t1;
OZ004728.1_Dexiosoma_caninum_genome_assembly,_chromosome:_4	AUGUSTUS	exon	13695615	13697240	.	+	.	ID=g11994.t1.exon5;Parent=g11994.t1;
OZ004728.1_Dexiosoma_caninum_genome_assembly,_chromosome:_4	AUGUSTUS	stop_codon	13697238	13697240	.	+	0	ID=g11994.t1.stop1;Parent=g11994.t1;
OZ004728.1_Dexiosoma_caninum_genome_assembly,_chromosome:_4	AUGUSTUS	gene	13703256	13722330	.	-	.	ID=g11995;
OZ004728.1_Dexiosoma_caninum_genome_assembly,_chromosome:_4	AUGUSTUS	mRNA	13703256	13722330	0.55	-	.	ID=g11995.t1;Parent=g11995;
OZ004728.1_Dexiosoma_caninum_genome_assembly,_chromosome:_4	AUGUSTUS	stop_codon	13703256	13703258	.	-	0	ID=g11995.t1.stop1;Parent=g11995.t1;
OZ004728.1_Dexiosoma_caninum_genome_assembly,_chromosome:_4	AUGUSTUS	CDS	13703256	13704294	0.69	-	1	ID=g11995.t1.CDS1;Parent=g11995.t1;
OZ004728.1_Dexiosoma_caninum_genome_assembly,_chromosome:_4	AUGUSTUS	exon	13703256	13704294	.	-	.	ID=g11995.t1.exon1;Parent=g11995.t1;
OZ004728.1_Dexiosoma_caninum_genome_assembly,_chromosome:_4	AUGUSTUS	intron	13704295	13704537	1	-	.	ID=g11995.t1.intron1;Parent=g11995.t1;
OZ004728.1_Dexiosoma_caninum_genome_assembly,_chromosome:_4	AUGUSTUS	CDS	13704538	13704740	1	-	0	ID=g11995.t1.CDS2;Parent=g11995.t1;
OZ004728.1_Dexiosoma_caninum_genome_assembly,_chromosome:_4	AUGUSTUS	exon	13704538	13704740	.	-	.	ID=g11995.t1.exon2;Parent=g11995.t1;
OZ004728.1_Dexiosoma_caninum_genome_assembly,_chromosome:_4	AUGUSTUS	intron	13704741	13704791	1	-	.	ID=g11995.t1.intron2;Parent=g11995.t1;
OZ004728.1_Dexiosoma_caninum_genome_assembly,_chromosome:_4	AUGUSTUS	CDS	13704792	13705017	1	-	1	ID=g11995.t1.CDS3;Parent=g11995.t1;
OZ004728.1_Dexiosoma_caninum_genome_assembly,_chromosome:_4	AUGUSTUS	exon	13704792	13705017	.	-	.	ID=g11995.t1.exon3;Parent=g11995.t1;
OZ004728.1_Dexiosoma_caninum_genome_assembly,_chromosome:_4	AUGUSTUS	intron	13705018	13706164	1	-	.	ID=g11995.t1.intron3;Parent=g11995.t1;
OZ004728.1_Dexiosoma_caninum_genome_assembly,_chromosome:_4	AUGUSTUS	CDS	13706165	13707047	1	-	2	ID=g11995.t1.CDS4;Parent=g11995.t1;
OZ004728.1_Dexiosoma_caninum_genome_assembly,_chromosome:_4	AUGUSTUS	exon	13706165	13707047	.	-	.	ID=g11995.t1.exon4;Parent=g11995.t1;
OZ004728.1_Dexiosoma_caninum_genome_assembly,_chromosome:_4	AUGUSTUS	intron	13707048	13709414	1	-	.	ID=g11995.t1.intron4;Parent=g11995.t1;
OZ004728.1_Dexiosoma_caninum_genome_assembly,_chromosome:_4	AUGUSTUS	CDS	13709415	13710372	1	-	0	ID=g11995.t1.CDS5;Parent=g11995.t1;
OZ004728.1_Dexiosoma_caninum_genome_assembly,_chromosome:_4	AUGUSTUS	exon	13709415	13710372	.	-	.	ID=g11995.t1.exon5;Parent=g11995.t1;
OZ004728.1_Dexiosoma_caninum_genome_assembly,_chromosome:_4	AUGUSTUS	intron	13710373	13714913	1	-	.	ID=g11995.t1.intron5;Parent=g11995.t1;
OZ004728.1_Dexiosoma_caninum_genome_assembly,_chromosome:_4	AUGUSTUS	CDS	13714914	13715028	1	-	1	ID=g11995.t1.CDS6;Parent=g11995.t1;
OZ004728.1_Dexiosoma_caninum_genome_assembly,_chromosome:_4	AUGUSTUS	exon	13714914	13715028	.	-	.	ID=g11995.t1.exon6;Parent=g11995.t1;
OZ004728.1_Dexiosoma_caninum_genome_assembly,_chromosome:_4	AUGUSTUS	intron	13715029	13717835	1	-	.	ID=g11995.t1.intron6;Parent=g11995.t1;
OZ004728.1_Dexiosoma_caninum_genome_assembly,_chromosome:_4	AUGUSTUS	CDS	13717836	13719795	0.76	-	2	ID=g11995.t1.CDS7;Parent=g11995.t1;
OZ004728.1_Dexiosoma_caninum_genome_assembly,_chromosome:_4	AUGUSTUS	exon	13717836	13719795	.	-	.	ID=g11995.t1.exon7;Parent=g11995.t1;
OZ004728.1_Dexiosoma_caninum_genome_assembly,_chromosome:_4	AUGUSTUS	intron	13719796	13722308	0.76	-	.	ID=g11995.t1.intron7;Parent=g11995.t1;
OZ004728.1_Dexiosoma_caninum_genome_assembly,_chromosome:_4	AUGUSTUS	CDS	13722309	13722330	1	-	0	ID=g11995.t1.CDS8;Parent=g11995.t1;
OZ004728.1_Dexiosoma_caninum_genome_assembly,_chromosome:_4	AUGUSTUS	exon	13722309	13722330	.	-	.	ID=g11995.t1.exon8;Parent=g11995.t1;
OZ004728.1_Dexiosoma_caninum_genome_assembly,_chromosome:_4	AUGUSTUS	start_codon	13722328	13722330	.	-	0	ID=g11995.t1.start1;Parent=g11995.t1;
OZ004728.1_Dexiosoma_caninum_genome_assembly,_chromosome:_4	AUGUSTUS	gene	13736536	13737648	.	-	.	ID=g11996;
OZ004728.1_Dexiosoma_caninum_genome_assembly,_chromosome:_4	AUGUSTUS	mRNA	13736536	13737648	0.75	-	.	ID=g11996.t1;Parent=g11996;
OZ004728.1_Dexiosoma_caninum_genome_assembly,_chromosome:_4	AUGUSTUS	stop_codon	13736536	13736538	.	-	0	ID=g11996.t1.stop1;Parent=g11996.t1;
OZ004728.1_Dexiosoma_caninum_genome_assembly,_chromosome:_4	AUGUSTUS	CDS	13736536	13737480	0.75	-	0	ID=g11996.t1.CDS1;Parent=g11996.t1;
OZ004728.1_Dexiosoma_caninum_genome_assembly,_chromosome:_4	AUGUSTUS	exon	13736536	13737480	.	-	.	ID=g11996.t1.exon1;Parent=g11996.t1;
OZ004728.1_Dexiosoma_caninum_genome_assembly,_chromosome:_4	AUGUSTUS	intron	13737481	13737570	0.75	-	.	ID=g11996.t1.intron1;Parent=g11996.t1;
OZ004728.1_Dexiosoma_caninum_genome_assembly,_chromosome:_4	AUGUSTUS	CDS	13737571	13737648	1	-	0	ID=g11996.t1.CDS2;Parent=g11996.t1;
OZ004728.1_Dexiosoma_caninum_genome_assembly,_chromosome:_4	AUGUSTUS	exon	13737571	13737648	.	-	.	ID=g11996.t1.exon2;Parent=g11996.t1;
OZ004728.1_Dexiosoma_caninum_genome_assembly,_chromosome:_4	AUGUSTUS	start_codon	13737646	13737648	.	-	0	ID=g11996.t1.start1;Parent=g11996.t1;
OZ004728.1_Dexiosoma_caninum_genome_assembly,_chromosome:_4	AUGUSTUS	gene	13739349	13740249	.	-	.	ID=g11997;
OZ004728.1_Dexiosoma_caninum_genome_assembly,_chromosome:_4	AUGUSTUS	mRNA	13739349	13740249	1	-	.	ID=g11997.t1;Parent=g11997;
OZ004728.1_Dexiosoma_caninum_genome_assembly,_chromosome:_4	AUGUSTUS	stop_codon	13739349	13739351	.	-	0	ID=g11997.t1.stop1;Parent=g11997.t1;
OZ004728.1_Dexiosoma_caninum_genome_assembly,_chromosome:_4	AUGUSTUS	CDS	13739349	13739680	1	-	2	ID=g11997.t1.CDS1;Parent=g11997.t1;
OZ004728.1_Dexiosoma_caninum_genome_assembly,_chromosome:_4	AUGUSTUS	exon	13739349	13739680	.	-	.	ID=g11997.t1.exon1;Parent=g11997.t1;
OZ004728.1_Dexiosoma_caninum_genome_assembly,_chromosome:_4	AUGUSTUS	intron	13739681	13739735	1	-	.	ID=g11997.t1.intron1;Parent=g11997.t1;
OZ004728.1_Dexiosoma_caninum_genome_assembly,_chromosome:_4	AUGUSTUS	CDS	13739736	13740249	1	-	0	ID=g11997.t1.CDS2;Parent=g11997.t1;
OZ004728.1_Dexiosoma_caninum_genome_assembly,_chromosome:_4	AUGUSTUS	exon	13739736	13740249	.	-	.	ID=g11997.t1.exon2;Parent=g11997.t1;
OZ004728.1_Dexiosoma_caninum_genome_assembly,_chromosome:_4	AUGUSTUS	start_codon	13740247	13740249	.	-	0	ID=g11997.t1.start1;Parent=g11997.t1;
OZ004728.1_Dexiosoma_caninum_genome_assembly,_chromosome:_4	AUGUSTUS	gene	13741026	13741783	.	+	.	ID=g11998;
OZ004728.1_Dexiosoma_caninum_genome_assembly,_chromosome:_4	AUGUSTUS	mRNA	13741026	13741783	1	+	.	ID=g11998.t1;Parent=g11998;
OZ004728.1_Dexiosoma_caninum_genome_assembly,_chromosome:_4	AUGUSTUS	start_codon	13741026	13741028	.	+	0	ID=g11998.t1.start1;Parent=g11998.t1;
OZ004728.1_Dexiosoma_caninum_genome_assembly,_chromosome:_4	AUGUSTUS	CDS	13741026	13741559	1	+	0	ID=g11998.t1.CDS1;Parent=g11998.t1;
OZ004728.1_Dexiosoma_caninum_genome_assembly,_chromosome:_4	AUGUSTUS	exon	13741026	13741559	.	+	.	ID=g11998.t1.exon1;Parent=g11998.t1;
OZ004728.1_Dexiosoma_caninum_genome_assembly,_chromosome:_4	AUGUSTUS	intron	13741560	13741615	1	+	.	ID=g11998.t1.intron1;Parent=g11998.t1;
OZ004728.1_Dexiosoma_caninum_genome_assembly,_chromosome:_4	AUGUSTUS	CDS	13741616	13741783	1	+	0	ID=g11998.t1.CDS2;Parent=g11998.t1;
OZ004728.1_Dexiosoma_caninum_genome_assembly,_chromosome:_4	AUGUSTUS	exon	13741616	13741783	.	+	.	ID=g11998.t1.exon2;Parent=g11998.t1;
OZ004728.1_Dexiosoma_caninum_genome_assembly,_chromosome:_4	AUGUSTUS	stop_codon	13741781	13741783	.	+	0	ID=g11998.t1.stop1;Parent=g11998.t1;
OZ004728.1_Dexiosoma_caninum_genome_assembly,_chromosome:_4	AUGUSTUS	gene	13742641	13748516	.	-	.	ID=g11999;
OZ004728.1_Dexiosoma_caninum_genome_assembly,_chromosome:_4	AUGUSTUS	mRNA	13742641	13748516	1	-	.	ID=g11999.t1;Parent=g11999;
OZ004728.1_Dexiosoma_caninum_genome_assembly,_chromosome:_4	AUGUSTUS	stop_codon	13742641	13742643	.	-	0	ID=g11999.t1.stop1;Parent=g11999.t1;
OZ004728.1_Dexiosoma_caninum_genome_assembly,_chromosome:_4	AUGUSTUS	CDS	13742641	13742747	1	-	2	ID=g11999.t1.CDS1;Parent=g11999.t1;
OZ004728.1_Dexiosoma_caninum_genome_assembly,_chromosome:_4	AUGUSTUS	exon	13742641	13742747	.	-	.	ID=g11999.t1.exon1;Parent=g11999.t1;
OZ004728.1_Dexiosoma_caninum_genome_assembly,_chromosome:_4	AUGUSTUS	intron	13742748	13743824	1	-	.	ID=g11999.t1.intron1;Parent=g11999.t1;
OZ004728.1_Dexiosoma_caninum_genome_assembly,_chromosome:_4	AUGUSTUS	CDS	13743825	13745006	1	-	2	ID=g11999.t1.CDS2;Parent=g11999.t1;
OZ004728.1_Dexiosoma_caninum_genome_assembly,_chromosome:_4	AUGUSTUS	exon	13743825	13745006	.	-	.	ID=g11999.t1.exon2;Parent=g11999.t1;
OZ004728.1_Dexiosoma_caninum_genome_assembly,_chromosome:_4	AUGUSTUS	intron	13745007	13746550	1	-	.	ID=g11999.t1.intron2;Parent=g11999.t1;
OZ004728.1_Dexiosoma_caninum_genome_assembly,_chromosome:_4	AUGUSTUS	CDS	13746551	13747394	1	-	0	ID=g11999.t1.CDS3;Parent=g11999.t1;
OZ004728.1_Dexiosoma_caninum_genome_assembly,_chromosome:_4	AUGUSTUS	exon	13746551	13747394	.	-	.	ID=g11999.t1.exon3;Parent=g11999.t1;
OZ004728.1_Dexiosoma_caninum_genome_assembly,_chromosome:_4	AUGUSTUS	intron	13747395	13748441	1	-	.	ID=g11999.t1.intron3;Parent=g11999.t1;
OZ004728.1_Dexiosoma_caninum_genome_assembly,_chromosome:_4	AUGUSTUS	CDS	13748442	13748516	1	-	0	ID=g11999.t1.CDS4;Parent=g11999.t1;
OZ004728.1_Dexiosoma_caninum_genome_assembly,_chromosome:_4	AUGUSTUS	exon	13748442	13748516	.	-	.	ID=g11999.t1.exon4;Parent=g11999.t1;
OZ004728.1_Dexiosoma_caninum_genome_assembly,_chromosome:_4	AUGUSTUS	start_codon	13748514	13748516	.	-	0	ID=g11999.t1.start1;Parent=g11999.t1;
OZ004728.1_Dexiosoma_caninum_genome_assembly,_chromosome:_4	AUGUSTUS	gene	13750478	13753758	.	-	.	ID=g12000;
OZ004728.1_Dexiosoma_caninum_genome_assembly,_chromosome:_4	AUGUSTUS	mRNA	13750478	13753758	1	-	.	ID=g12000.t1;Parent=g12000;
OZ004728.1_Dexiosoma_caninum_genome_assembly,_chromosome:_4	AUGUSTUS	stop_codon	13750478	13750480	.	-	0	ID=g12000.t1.stop1;Parent=g12000.t1;
OZ004728.1_Dexiosoma_caninum_genome_assembly,_chromosome:_4	AUGUSTUS	CDS	13750478	13750621	1	-	0	ID=g12000.t1.CDS1;Parent=g12000.t1;
OZ004728.1_Dexiosoma_caninum_genome_assembly,_chromosome:_4	AUGUSTUS	exon	13750478	13750621	.	-	.	ID=g12000.t1.exon1;Parent=g12000.t1;
OZ004728.1_Dexiosoma_caninum_genome_assembly,_chromosome:_4	AUGUSTUS	intron	13750622	13752060	1	-	.	ID=g12000.t1.intron1;Parent=g12000.t1;
OZ004728.1_Dexiosoma_caninum_genome_assembly,_chromosome:_4	AUGUSTUS	CDS	13752061	13752196	1	-	1	ID=g12000.t1.CDS2;Parent=g12000.t1;
OZ004728.1_Dexiosoma_caninum_genome_assembly,_chromosome:_4	AUGUSTUS	exon	13752061	13752196	.	-	.	ID=g12000.t1.exon2;Parent=g12000.t1;
OZ004728.1_Dexiosoma_caninum_genome_assembly,_chromosome:_4	AUGUSTUS	intron	13752197	13752944	1	-	.	ID=g12000.t1.intron2;Parent=g12000.t1;
OZ004728.1_Dexiosoma_caninum_genome_assembly,_chromosome:_4	AUGUSTUS	CDS	13752945	13753548	1	-	2	ID=g12000.t1.CDS3;Parent=g12000.t1;
OZ004728.1_Dexiosoma_caninum_genome_assembly,_chromosome:_4	AUGUSTUS	exon	13752945	13753548	.	-	.	ID=g12000.t1.exon3;Parent=g12000.t1;
OZ004728.1_Dexiosoma_caninum_genome_assembly,_chromosome:_4	AUGUSTUS	intron	13753549	13753610	1	-	.	ID=g12000.t1.intron3;Parent=g12000.t1;
OZ004728.1_Dexiosoma_caninum_genome_assembly,_chromosome:_4	AUGUSTUS	CDS	13753611	13753758	1	-	0	ID=g12000.t1.CDS4;Parent=g12000.t1;
OZ004728.1_Dexiosoma_caninum_genome_assembly,_chromosome:_4	AUGUSTUS	exon	13753611	13753758	.	-	.	ID=g12000.t1.exon4;Parent=g12000.t1;
OZ004728.1_Dexiosoma_caninum_genome_assembly,_chromosome:_4	AUGUSTUS	start_codon	13753756	13753758	.	-	0	ID=g12000.t1.start1;Parent=g12000.t1;
OZ004728.1_Dexiosoma_caninum_genome_assembly,_chromosome:_4	AUGUSTUS	mRNA	13750478	13753758	0.98	-	.	ID=g12000.t2;Parent=g12000;
OZ004728.1_Dexiosoma_caninum_genome_assembly,_chromosome:_4	AUGUSTUS	stop_codon	13750478	13750480	.	-	0	ID=g12000.t2.stop1;Parent=g12000.t2;
OZ004728.1_Dexiosoma_caninum_genome_assembly,_chromosome:_4	AUGUSTUS	CDS	13750478	13750621	1	-	0	ID=g12000.t2.CDS1;Parent=g12000.t2;
OZ004728.1_Dexiosoma_caninum_genome_assembly,_chromosome:_4	AUGUSTUS	exon	13750478	13750621	.	-	.	ID=g12000.t2.exon1;Parent=g12000.t2;
OZ004728.1_Dexiosoma_caninum_genome_assembly,_chromosome:_4	AUGUSTUS	intron	13750622	13752060	1	-	.	ID=g12000.t2.intron1;Parent=g12000.t2;
OZ004728.1_Dexiosoma_caninum_genome_assembly,_chromosome:_4	AUGUSTUS	CDS	13752061	13752196	1	-	1	ID=g12000.t2.CDS2;Parent=g12000.t2;
OZ004728.1_Dexiosoma_caninum_genome_assembly,_chromosome:_4	AUGUSTUS	exon	13752061	13752196	.	-	.	ID=g12000.t2.exon2;Parent=g12000.t2;
OZ004728.1_Dexiosoma_caninum_genome_assembly,_chromosome:_4	AUGUSTUS	intron	13752197	13752944	1	-	.	ID=g12000.t2.intron2;Parent=g12000.t2;
OZ004728.1_Dexiosoma_caninum_genome_assembly,_chromosome:_4	AUGUSTUS	CDS	13752945	13753551	0.98	-	2	ID=g12000.t2.CDS3;Parent=g12000.t2;
OZ004728.1_Dexiosoma_caninum_genome_assembly,_chromosome:_4	AUGUSTUS	exon	13752945	13753551	.	-	.	ID=g12000.t2.exon3;Parent=g12000.t2;
OZ004728.1_Dexiosoma_caninum_genome_assembly,_chromosome:_4	AUGUSTUS	intron	13753552	13753610	0.98	-	.	ID=g12000.t2.intron3;Parent=g12000.t2;
OZ004728.1_Dexiosoma_caninum_genome_assembly,_chromosome:_4	AUGUSTUS	CDS	13753611	13753758	1	-	0	ID=g12000.t2.CDS4;Parent=g12000.t2;
OZ004728.1_Dexiosoma_caninum_genome_assembly,_chromosome:_4	AUGUSTUS	exon	13753611	13753758	.	-	.	ID=g12000.t2.exon4;Parent=g12000.t2;
OZ004728.1_Dexiosoma_caninum_genome_assembly,_chromosome:_4	AUGUSTUS	start_codon	13753756	13753758	.	-	0	ID=g12000.t2.start1;Parent=g12000.t2;
OZ004728.1_Dexiosoma_caninum_genome_assembly,_chromosome:_4	AUGUSTUS	gene	13760080	13766006	.	+	.	ID=g12001;
OZ004728.1_Dexiosoma_caninum_genome_assembly,_chromosome:_4	AUGUSTUS	mRNA	13760080	13766006	1	+	.	ID=g12001.t1;Parent=g12001;
OZ004728.1_Dexiosoma_caninum_genome_assembly,_chromosome:_4	AUGUSTUS	start_codon	13760080	13760082	.	+	0	ID=g12001.t1.start1;Parent=g12001.t1;
OZ004728.1_Dexiosoma_caninum_genome_assembly,_chromosome:_4	AUGUSTUS	CDS	13760080	13760182	1	+	0	ID=g12001.t1.CDS1;Parent=g12001.t1;
OZ004728.1_Dexiosoma_caninum_genome_assembly,_chromosome:_4	AUGUSTUS	exon	13760080	13760182	.	+	.	ID=g12001.t1.exon1;Parent=g12001.t1;
OZ004728.1_Dexiosoma_caninum_genome_assembly,_chromosome:_4	AUGUSTUS	intron	13760183	13760846	1	+	.	ID=g12001.t1.intron1;Parent=g12001.t1;
OZ004728.1_Dexiosoma_caninum_genome_assembly,_chromosome:_4	AUGUSTUS	CDS	13760847	13760946	1	+	2	ID=g12001.t1.CDS2;Parent=g12001.t1;
OZ004728.1_Dexiosoma_caninum_genome_assembly,_chromosome:_4	AUGUSTUS	exon	13760847	13760946	.	+	.	ID=g12001.t1.exon2;Parent=g12001.t1;
OZ004728.1_Dexiosoma_caninum_genome_assembly,_chromosome:_4	AUGUSTUS	intron	13760947	13761005	1	+	.	ID=g12001.t1.intron2;Parent=g12001.t1;
OZ004728.1_Dexiosoma_caninum_genome_assembly,_chromosome:_4	AUGUSTUS	CDS	13761006	13761429	1	+	1	ID=g12001.t1.CDS3;Parent=g12001.t1;
OZ004728.1_Dexiosoma_caninum_genome_assembly,_chromosome:_4	AUGUSTUS	exon	13761006	13761429	.	+	.	ID=g12001.t1.exon3;Parent=g12001.t1;
OZ004728.1_Dexiosoma_caninum_genome_assembly,_chromosome:_4	AUGUSTUS	intron	13761430	13764307	1	+	.	ID=g12001.t1.intron3;Parent=g12001.t1;
OZ004728.1_Dexiosoma_caninum_genome_assembly,_chromosome:_4	AUGUSTUS	CDS	13764308	13765405	1	+	0	ID=g12001.t1.CDS4;Parent=g12001.t1;
OZ004728.1_Dexiosoma_caninum_genome_assembly,_chromosome:_4	AUGUSTUS	exon	13764308	13765405	.	+	.	ID=g12001.t1.exon4;Parent=g12001.t1;
OZ004728.1_Dexiosoma_caninum_genome_assembly,_chromosome:_4	AUGUSTUS	intron	13765406	13765610	1	+	.	ID=g12001.t1.intron4;Parent=g12001.t1;
OZ004728.1_Dexiosoma_caninum_genome_assembly,_chromosome:_4	AUGUSTUS	CDS	13765611	13766006	1	+	0	ID=g12001.t1.CDS5;Parent=g12001.t1;
OZ004728.1_Dexiosoma_caninum_genome_assembly,_chromosome:_4	AUGUSTUS	exon	13765611	13766006	.	+	.	ID=g12001.t1.exon5;Parent=g12001.t1;
OZ004728.1_Dexiosoma_caninum_genome_assembly,_chromosome:_4	AUGUSTUS	stop_codon	13766004	13766006	.	+	0	ID=g12001.t1.stop1;Parent=g12001.t1;
OZ004728.1_Dexiosoma_caninum_genome_assembly,_chromosome:_4	AUGUSTUS	gene	13767232	13774811	.	-	.	ID=g12002;
OZ004728.1_Dexiosoma_caninum_genome_assembly,_chromosome:_4	AUGUSTUS	mRNA	13767232	13774811	1	-	.	ID=g12002.t1;Parent=g12002;
OZ004728.1_Dexiosoma_caninum_genome_assembly,_chromosome:_4	AUGUSTUS	stop_codon	13767232	13767234	.	-	0	ID=g12002.t1.stop1;Parent=g12002.t1;
OZ004728.1_Dexiosoma_caninum_genome_assembly,_chromosome:_4	AUGUSTUS	CDS	13767232	13767833	1	-	2	ID=g12002.t1.CDS1;Parent=g12002.t1;
OZ004728.1_Dexiosoma_caninum_genome_assembly,_chromosome:_4	AUGUSTUS	exon	13767232	13767833	.	-	.	ID=g12002.t1.exon1;Parent=g12002.t1;
OZ004728.1_Dexiosoma_caninum_genome_assembly,_chromosome:_4	AUGUSTUS	intron	13767834	13768033	1	-	.	ID=g12002.t1.intron1;Parent=g12002.t1;
OZ004728.1_Dexiosoma_caninum_genome_assembly,_chromosome:_4	AUGUSTUS	CDS	13768034	13768187	1	-	0	ID=g12002.t1.CDS2;Parent=g12002.t1;
OZ004728.1_Dexiosoma_caninum_genome_assembly,_chromosome:_4	AUGUSTUS	exon	13768034	13768187	.	-	.	ID=g12002.t1.exon2;Parent=g12002.t1;
OZ004728.1_Dexiosoma_caninum_genome_assembly,_chromosome:_4	AUGUSTUS	intron	13768188	13768625	1	-	.	ID=g12002.t1.intron2;Parent=g12002.t1;
OZ004728.1_Dexiosoma_caninum_genome_assembly,_chromosome:_4	AUGUSTUS	CDS	13768626	13768757	1	-	0	ID=g12002.t1.CDS3;Parent=g12002.t1;
OZ004728.1_Dexiosoma_caninum_genome_assembly,_chromosome:_4	AUGUSTUS	exon	13768626	13768757	.	-	.	ID=g12002.t1.exon3;Parent=g12002.t1;
OZ004728.1_Dexiosoma_caninum_genome_assembly,_chromosome:_4	AUGUSTUS	intron	13768758	13768824	1	-	.	ID=g12002.t1.intron3;Parent=g12002.t1;
OZ004728.1_Dexiosoma_caninum_genome_assembly,_chromosome:_4	AUGUSTUS	CDS	13768825	13769676	1	-	0	ID=g12002.t1.CDS4;Parent=g12002.t1;
OZ004728.1_Dexiosoma_caninum_genome_assembly,_chromosome:_4	AUGUSTUS	exon	13768825	13769676	.	-	.	ID=g12002.t1.exon4;Parent=g12002.t1;
OZ004728.1_Dexiosoma_caninum_genome_assembly,_chromosome:_4	AUGUSTUS	intron	13769677	13771095	1	-	.	ID=g12002.t1.intron4;Parent=g12002.t1;
OZ004728.1_Dexiosoma_caninum_genome_assembly,_chromosome:_4	AUGUSTUS	CDS	13771096	13771478	1	-	2	ID=g12002.t1.CDS5;Parent=g12002.t1;
OZ004728.1_Dexiosoma_caninum_genome_assembly,_chromosome:_4	AUGUSTUS	exon	13771096	13771478	.	-	.	ID=g12002.t1.exon5;Parent=g12002.t1;
OZ004728.1_Dexiosoma_caninum_genome_assembly,_chromosome:_4	AUGUSTUS	intron	13771479	13771564	1	-	.	ID=g12002.t1.intron5;Parent=g12002.t1;
OZ004728.1_Dexiosoma_caninum_genome_assembly,_chromosome:_4	AUGUSTUS	CDS	13771565	13772057	1	-	0	ID=g12002.t1.CDS6;Parent=g12002.t1;
OZ004728.1_Dexiosoma_caninum_genome_assembly,_chromosome:_4	AUGUSTUS	exon	13771565	13772057	.	-	.	ID=g12002.t1.exon6;Parent=g12002.t1;
OZ004728.1_Dexiosoma_caninum_genome_assembly,_chromosome:_4	AUGUSTUS	intron	13772058	13772109	1	-	.	ID=g12002.t1.intron6;Parent=g12002.t1;
OZ004728.1_Dexiosoma_caninum_genome_assembly,_chromosome:_4	AUGUSTUS	CDS	13772110	13772535	1	-	0	ID=g12002.t1.CDS7;Parent=g12002.t1;
OZ004728.1_Dexiosoma_caninum_genome_assembly,_chromosome:_4	AUGUSTUS	exon	13772110	13772535	.	-	.	ID=g12002.t1.exon7;Parent=g12002.t1;
OZ004728.1_Dexiosoma_caninum_genome_assembly,_chromosome:_4	AUGUSTUS	intron	13772536	13772596	1	-	.	ID=g12002.t1.intron7;Parent=g12002.t1;
OZ004728.1_Dexiosoma_caninum_genome_assembly,_chromosome:_4	AUGUSTUS	CDS	13772597	13773035	1	-	1	ID=g12002.t1.CDS8;Parent=g12002.t1;
OZ004728.1_Dexiosoma_caninum_genome_assembly,_chromosome:_4	AUGUSTUS	exon	13772597	13773035	.	-	.	ID=g12002.t1.exon8;Parent=g12002.t1;
OZ004728.1_Dexiosoma_caninum_genome_assembly,_chromosome:_4	AUGUSTUS	intron	13773036	13773137	1	-	.	ID=g12002.t1.intron8;Parent=g12002.t1;
OZ004728.1_Dexiosoma_caninum_genome_assembly,_chromosome:_4	AUGUSTUS	CDS	13773138	13773754	1	-	0	ID=g12002.t1.CDS9;Parent=g12002.t1;
OZ004728.1_Dexiosoma_caninum_genome_assembly,_chromosome:_4	AUGUSTUS	exon	13773138	13773754	.	-	.	ID=g12002.t1.exon9;Parent=g12002.t1;
OZ004728.1_Dexiosoma_caninum_genome_assembly,_chromosome:_4	AUGUSTUS	intron	13773755	13774376	1	-	.	ID=g12002.t1.intron9;Parent=g12002.t1;
OZ004728.1_Dexiosoma_caninum_genome_assembly,_chromosome:_4	AUGUSTUS	CDS	13774377	13774553	1	-	0	ID=g12002.t1.CDS10;Parent=g12002.t1;
OZ004728.1_Dexiosoma_caninum_genome_assembly,_chromosome:_4	AUGUSTUS	exon	13774377	13774553	.	-	.	ID=g12002.t1.exon10;Parent=g12002.t1;
OZ004728.1_Dexiosoma_caninum_genome_assembly,_chromosome:_4	AUGUSTUS	intron	13774554	13774616	1	-	.	ID=g12002.t1.intron10;Parent=g12002.t1;
OZ004728.1_Dexiosoma_caninum_genome_assembly,_chromosome:_4	AUGUSTUS	CDS	13774617	13774811	1	-	0	ID=g12002.t1.CDS11;Parent=g12002.t1;
OZ004728.1_Dexiosoma_caninum_genome_assembly,_chromosome:_4	AUGUSTUS	exon	13774617	13774811	.	-	.	ID=g12002.t1.exon11;Parent=g12002.t1;
OZ004728.1_Dexiosoma_caninum_genome_assembly,_chromosome:_4	AUGUSTUS	start_codon	13774809	13774811	.	-	0	ID=g12002.t1.start1;Parent=g12002.t1;
OZ004728.1_Dexiosoma_caninum_genome_assembly,_chromosome:_4	AUGUSTUS	gene	13779154	13788822	.	+	.	ID=g12003;
OZ004728.1_Dexiosoma_caninum_genome_assembly,_chromosome:_4	AUGUSTUS	mRNA	13779154	13788822	1	+	.	ID=g12003.t1;Parent=g12003;
OZ004728.1_Dexiosoma_caninum_genome_assembly,_chromosome:_4	AUGUSTUS	start_codon	13779154	13779156	.	+	0	ID=g12003.t1.start1;Parent=g12003.t1;
OZ004728.1_Dexiosoma_caninum_genome_assembly,_chromosome:_4	AUGUSTUS	CDS	13779154	13779529	1	+	0	ID=g12003.t1.CDS1;Parent=g12003.t1;
OZ004728.1_Dexiosoma_caninum_genome_assembly,_chromosome:_4	AUGUSTUS	exon	13779154	13779529	.	+	.	ID=g12003.t1.exon1;Parent=g12003.t1;
OZ004728.1_Dexiosoma_caninum_genome_assembly,_chromosome:_4	AUGUSTUS	intron	13779530	13781441	1	+	.	ID=g12003.t1.intron1;Parent=g12003.t1;
OZ004728.1_Dexiosoma_caninum_genome_assembly,_chromosome:_4	AUGUSTUS	CDS	13781442	13781698	1	+	2	ID=g12003.t1.CDS2;Parent=g12003.t1;
OZ004728.1_Dexiosoma_caninum_genome_assembly,_chromosome:_4	AUGUSTUS	exon	13781442	13781698	.	+	.	ID=g12003.t1.exon2;Parent=g12003.t1;
OZ004728.1_Dexiosoma_caninum_genome_assembly,_chromosome:_4	AUGUSTUS	intron	13781699	13782746	1	+	.	ID=g12003.t1.intron2;Parent=g12003.t1;
OZ004728.1_Dexiosoma_caninum_genome_assembly,_chromosome:_4	AUGUSTUS	CDS	13782747	13782915	1	+	0	ID=g12003.t1.CDS3;Parent=g12003.t1;
OZ004728.1_Dexiosoma_caninum_genome_assembly,_chromosome:_4	AUGUSTUS	exon	13782747	13782915	.	+	.	ID=g12003.t1.exon3;Parent=g12003.t1;
OZ004728.1_Dexiosoma_caninum_genome_assembly,_chromosome:_4	AUGUSTUS	intron	13782916	13784613	1	+	.	ID=g12003.t1.intron3;Parent=g12003.t1;
OZ004728.1_Dexiosoma_caninum_genome_assembly,_chromosome:_4	AUGUSTUS	CDS	13784614	13784830	1	+	2	ID=g12003.t1.CDS4;Parent=g12003.t1;
OZ004728.1_Dexiosoma_caninum_genome_assembly,_chromosome:_4	AUGUSTUS	exon	13784614	13784830	.	+	.	ID=g12003.t1.exon4;Parent=g12003.t1;
OZ004728.1_Dexiosoma_caninum_genome_assembly,_chromosome:_4	AUGUSTUS	intron	13784831	13788461	1	+	.	ID=g12003.t1.intron4;Parent=g12003.t1;
OZ004728.1_Dexiosoma_caninum_genome_assembly,_chromosome:_4	AUGUSTUS	CDS	13788462	13788822	1	+	1	ID=g12003.t1.CDS5;Parent=g12003.t1;
OZ004728.1_Dexiosoma_caninum_genome_assembly,_chromosome:_4	AUGUSTUS	exon	13788462	13788822	.	+	.	ID=g12003.t1.exon5;Parent=g12003.t1;
OZ004728.1_Dexiosoma_caninum_genome_assembly,_chromosome:_4	AUGUSTUS	stop_codon	13788820	13788822	.	+	0	ID=g12003.t1.stop1;Parent=g12003.t1;
OZ004728.1_Dexiosoma_caninum_genome_assembly,_chromosome:_4	AUGUSTUS	gene	13789289	13790296	.	+	.	ID=g12004;
OZ004728.1_Dexiosoma_caninum_genome_assembly,_chromosome:_4	AUGUSTUS	mRNA	13789289	13790296	0.87	+	.	ID=g12004.t1;Parent=g12004;
OZ004728.1_Dexiosoma_caninum_genome_assembly,_chromosome:_4	AUGUSTUS	start_codon	13789289	13789291	.	+	0	ID=g12004.t1.start1;Parent=g12004.t1;
OZ004728.1_Dexiosoma_caninum_genome_assembly,_chromosome:_4	AUGUSTUS	CDS	13789289	13789862	0.87	+	0	ID=g12004.t1.CDS1;Parent=g12004.t1;
OZ004728.1_Dexiosoma_caninum_genome_assembly,_chromosome:_4	AUGUSTUS	exon	13789289	13789862	.	+	.	ID=g12004.t1.exon1;Parent=g12004.t1;
OZ004728.1_Dexiosoma_caninum_genome_assembly,_chromosome:_4	AUGUSTUS	intron	13789863	13789934	0.87	+	.	ID=g12004.t1.intron1;Parent=g12004.t1;
OZ004728.1_Dexiosoma_caninum_genome_assembly,_chromosome:_4	AUGUSTUS	CDS	13789935	13790296	0.9	+	2	ID=g12004.t1.CDS2;Parent=g12004.t1;
OZ004728.1_Dexiosoma_caninum_genome_assembly,_chromosome:_4	AUGUSTUS	exon	13789935	13790296	.	+	.	ID=g12004.t1.exon2;Parent=g12004.t1;
OZ004728.1_Dexiosoma_caninum_genome_assembly,_chromosome:_4	AUGUSTUS	stop_codon	13790294	13790296	.	+	0	ID=g12004.t1.stop1;Parent=g12004.t1;
OZ004728.1_Dexiosoma_caninum_genome_assembly,_chromosome:_4	AUGUSTUS	gene	13800127	13809527	.	-	.	ID=g12005;
OZ004728.1_Dexiosoma_caninum_genome_assembly,_chromosome:_4	AUGUSTUS	mRNA	13800127	13809527	1	-	.	ID=g12005.t1;Parent=g12005;
OZ004728.1_Dexiosoma_caninum_genome_assembly,_chromosome:_4	AUGUSTUS	stop_codon	13800127	13800129	.	-	0	ID=g12005.t1.stop1;Parent=g12005.t1;
OZ004728.1_Dexiosoma_caninum_genome_assembly,_chromosome:_4	AUGUSTUS	CDS	13800127	13801241	1	-	2	ID=g12005.t1.CDS1;Parent=g12005.t1;
OZ004728.1_Dexiosoma_caninum_genome_assembly,_chromosome:_4	AUGUSTUS	exon	13800127	13801241	.	-	.	ID=g12005.t1.exon1;Parent=g12005.t1;
OZ004728.1_Dexiosoma_caninum_genome_assembly,_chromosome:_4	AUGUSTUS	intron	13801242	13805623	1	-	.	ID=g12005.t1.intron1;Parent=g12005.t1;
OZ004728.1_Dexiosoma_caninum_genome_assembly,_chromosome:_4	AUGUSTUS	CDS	13805624	13805797	1	-	2	ID=g12005.t1.CDS2;Parent=g12005.t1;
OZ004728.1_Dexiosoma_caninum_genome_assembly,_chromosome:_4	AUGUSTUS	exon	13805624	13805797	.	-	.	ID=g12005.t1.exon2;Parent=g12005.t1;
OZ004728.1_Dexiosoma_caninum_genome_assembly,_chromosome:_4	AUGUSTUS	intron	13805798	13805856	1	-	.	ID=g12005.t1.intron2;Parent=g12005.t1;
OZ004728.1_Dexiosoma_caninum_genome_assembly,_chromosome:_4	AUGUSTUS	CDS	13805857	13805953	1	-	0	ID=g12005.t1.CDS3;Parent=g12005.t1;
OZ004728.1_Dexiosoma_caninum_genome_assembly,_chromosome:_4	AUGUSTUS	exon	13805857	13805953	.	-	.	ID=g12005.t1.exon3;Parent=g12005.t1;
OZ004728.1_Dexiosoma_caninum_genome_assembly,_chromosome:_4	AUGUSTUS	intron	13805954	13809374	1	-	.	ID=g12005.t1.intron3;Parent=g12005.t1;
OZ004728.1_Dexiosoma_caninum_genome_assembly,_chromosome:_4	AUGUSTUS	CDS	13809375	13809527	1	-	0	ID=g12005.t1.CDS4;Parent=g12005.t1;
OZ004728.1_Dexiosoma_caninum_genome_assembly,_chromosome:_4	AUGUSTUS	exon	13809375	13809527	.	-	.	ID=g12005.t1.exon4;Parent=g12005.t1;
OZ004728.1_Dexiosoma_caninum_genome_assembly,_chromosome:_4	AUGUSTUS	start_codon	13809525	13809527	.	-	0	ID=g12005.t1.start1;Parent=g12005.t1;
OZ004728.1_Dexiosoma_caninum_genome_assembly,_chromosome:_4	AUGUSTUS	gene	13811413	13811751	.	-	.	ID=g12006;
OZ004728.1_Dexiosoma_caninum_genome_assembly,_chromosome:_4	AUGUSTUS	mRNA	13811413	13811751	1	-	.	ID=g12006.t1;Parent=g12006;
OZ004728.1_Dexiosoma_caninum_genome_assembly,_chromosome:_4	AUGUSTUS	stop_codon	13811413	13811415	.	-	0	ID=g12006.t1.stop1;Parent=g12006.t1;
OZ004728.1_Dexiosoma_caninum_genome_assembly,_chromosome:_4	AUGUSTUS	CDS	13811413	13811751	1	-	0	ID=g12006.t1.CDS1;Parent=g12006.t1;
OZ004728.1_Dexiosoma_caninum_genome_assembly,_chromosome:_4	AUGUSTUS	exon	13811413	13811751	.	-	.	ID=g12006.t1.exon1;Parent=g12006.t1;
OZ004728.1_Dexiosoma_caninum_genome_assembly,_chromosome:_4	AUGUSTUS	start_codon	13811749	13811751	.	-	0	ID=g12006.t1.start1;Parent=g12006.t1;
OZ004728.1_Dexiosoma_caninum_genome_assembly,_chromosome:_4	AUGUSTUS	gene	13820100	13824383	.	-	.	ID=g12007;
OZ004728.1_Dexiosoma_caninum_genome_assembly,_chromosome:_4	AUGUSTUS	mRNA	13820100	13824383	1	-	.	ID=g12007.t1;Parent=g12007;
OZ004728.1_Dexiosoma_caninum_genome_assembly,_chromosome:_4	AUGUSTUS	stop_codon	13820100	13820102	.	-	0	ID=g12007.t1.stop1;Parent=g12007.t1;
OZ004728.1_Dexiosoma_caninum_genome_assembly,_chromosome:_4	AUGUSTUS	CDS	13820100	13820246	1	-	0	ID=g12007.t1.CDS1;Parent=g12007.t1;
OZ004728.1_Dexiosoma_caninum_genome_assembly,_chromosome:_4	AUGUSTUS	exon	13820100	13820246	.	-	.	ID=g12007.t1.exon1;Parent=g12007.t1;
OZ004728.1_Dexiosoma_caninum_genome_assembly,_chromosome:_4	AUGUSTUS	intron	13820247	13820304	1	-	.	ID=g12007.t1.intron1;Parent=g12007.t1;
OZ004728.1_Dexiosoma_caninum_genome_assembly,_chromosome:_4	AUGUSTUS	CDS	13820305	13820481	1	-	0	ID=g12007.t1.CDS2;Parent=g12007.t1;
OZ004728.1_Dexiosoma_caninum_genome_assembly,_chromosome:_4	AUGUSTUS	exon	13820305	13820481	.	-	.	ID=g12007.t1.exon2;Parent=g12007.t1;
OZ004728.1_Dexiosoma_caninum_genome_assembly,_chromosome:_4	AUGUSTUS	intron	13820482	13820536	1	-	.	ID=g12007.t1.intron2;Parent=g12007.t1;
OZ004728.1_Dexiosoma_caninum_genome_assembly,_chromosome:_4	AUGUSTUS	CDS	13820537	13820792	1	-	1	ID=g12007.t1.CDS3;Parent=g12007.t1;
OZ004728.1_Dexiosoma_caninum_genome_assembly,_chromosome:_4	AUGUSTUS	exon	13820537	13820792	.	-	.	ID=g12007.t1.exon3;Parent=g12007.t1;
OZ004728.1_Dexiosoma_caninum_genome_assembly,_chromosome:_4	AUGUSTUS	intron	13820793	13820850	1	-	.	ID=g12007.t1.intron3;Parent=g12007.t1;
OZ004728.1_Dexiosoma_caninum_genome_assembly,_chromosome:_4	AUGUSTUS	CDS	13820851	13821032	1	-	0	ID=g12007.t1.CDS4;Parent=g12007.t1;
OZ004728.1_Dexiosoma_caninum_genome_assembly,_chromosome:_4	AUGUSTUS	exon	13820851	13821032	.	-	.	ID=g12007.t1.exon4;Parent=g12007.t1;
OZ004728.1_Dexiosoma_caninum_genome_assembly,_chromosome:_4	AUGUSTUS	intron	13821033	13824095	1	-	.	ID=g12007.t1.intron4;Parent=g12007.t1;
OZ004728.1_Dexiosoma_caninum_genome_assembly,_chromosome:_4	AUGUSTUS	CDS	13824096	13824213	1	-	1	ID=g12007.t1.CDS5;Parent=g12007.t1;
OZ004728.1_Dexiosoma_caninum_genome_assembly,_chromosome:_4	AUGUSTUS	exon	13824096	13824213	.	-	.	ID=g12007.t1.exon5;Parent=g12007.t1;
OZ004728.1_Dexiosoma_caninum_genome_assembly,_chromosome:_4	AUGUSTUS	intron	13824214	13824270	1	-	.	ID=g12007.t1.intron5;Parent=g12007.t1;
OZ004728.1_Dexiosoma_caninum_genome_assembly,_chromosome:_4	AUGUSTUS	CDS	13824271	13824383	1	-	0	ID=g12007.t1.CDS6;Parent=g12007.t1;
OZ004728.1_Dexiosoma_caninum_genome_assembly,_chromosome:_4	AUGUSTUS	exon	13824271	13824383	.	-	.	ID=g12007.t1.exon6;Parent=g12007.t1;
OZ004728.1_Dexiosoma_caninum_genome_assembly,_chromosome:_4	AUGUSTUS	start_codon	13824381	13824383	.	-	0	ID=g12007.t1.start1;Parent=g12007.t1;
OZ004728.1_Dexiosoma_caninum_genome_assembly,_chromosome:_4	AUGUSTUS	gene	13829895	13832147	.	+	.	ID=g12008;
OZ004728.1_Dexiosoma_caninum_genome_assembly,_chromosome:_4	AUGUSTUS	mRNA	13829895	13832147	0.99	+	.	ID=g12008.t1;Parent=g12008;
OZ004728.1_Dexiosoma_caninum_genome_assembly,_chromosome:_4	AUGUSTUS	start_codon	13829895	13829897	.	+	0	ID=g12008.t1.start1;Parent=g12008.t1;
OZ004728.1_Dexiosoma_caninum_genome_assembly,_chromosome:_4	AUGUSTUS	CDS	13829895	13829909	0.99	+	0	ID=g12008.t1.CDS1;Parent=g12008.t1;
OZ004728.1_Dexiosoma_caninum_genome_assembly,_chromosome:_4	AUGUSTUS	exon	13829895	13829909	.	+	.	ID=g12008.t1.exon1;Parent=g12008.t1;
OZ004728.1_Dexiosoma_caninum_genome_assembly,_chromosome:_4	AUGUSTUS	intron	13829910	13829960	0.99	+	.	ID=g12008.t1.intron1;Parent=g12008.t1;
OZ004728.1_Dexiosoma_caninum_genome_assembly,_chromosome:_4	AUGUSTUS	CDS	13829961	13830575	1	+	0	ID=g12008.t1.CDS2;Parent=g12008.t1;
OZ004728.1_Dexiosoma_caninum_genome_assembly,_chromosome:_4	AUGUSTUS	exon	13829961	13830575	.	+	.	ID=g12008.t1.exon2;Parent=g12008.t1;
OZ004728.1_Dexiosoma_caninum_genome_assembly,_chromosome:_4	AUGUSTUS	intron	13830576	13830631	1	+	.	ID=g12008.t1.intron2;Parent=g12008.t1;
OZ004728.1_Dexiosoma_caninum_genome_assembly,_chromosome:_4	AUGUSTUS	CDS	13830632	13830877	1	+	0	ID=g12008.t1.CDS3;Parent=g12008.t1;
OZ004728.1_Dexiosoma_caninum_genome_assembly,_chromosome:_4	AUGUSTUS	exon	13830632	13830877	.	+	.	ID=g12008.t1.exon3;Parent=g12008.t1;
OZ004728.1_Dexiosoma_caninum_genome_assembly,_chromosome:_4	AUGUSTUS	intron	13830878	13830951	1	+	.	ID=g12008.t1.intron3;Parent=g12008.t1;
OZ004728.1_Dexiosoma_caninum_genome_assembly,_chromosome:_4	AUGUSTUS	CDS	13830952	13831117	1	+	0	ID=g12008.t1.CDS4;Parent=g12008.t1;
OZ004728.1_Dexiosoma_caninum_genome_assembly,_chromosome:_4	AUGUSTUS	exon	13830952	13831117	.	+	.	ID=g12008.t1.exon4;Parent=g12008.t1;
OZ004728.1_Dexiosoma_caninum_genome_assembly,_chromosome:_4	AUGUSTUS	intron	13831118	13831378	1	+	.	ID=g12008.t1.intron4;Parent=g12008.t1;
OZ004728.1_Dexiosoma_caninum_genome_assembly,_chromosome:_4	AUGUSTUS	CDS	13831379	13831730	1	+	2	ID=g12008.t1.CDS5;Parent=g12008.t1;
OZ004728.1_Dexiosoma_caninum_genome_assembly,_chromosome:_4	AUGUSTUS	exon	13831379	13831730	.	+	.	ID=g12008.t1.exon5;Parent=g12008.t1;
OZ004728.1_Dexiosoma_caninum_genome_assembly,_chromosome:_4	AUGUSTUS	intron	13831731	13831798	1	+	.	ID=g12008.t1.intron5;Parent=g12008.t1;
OZ004728.1_Dexiosoma_caninum_genome_assembly,_chromosome:_4	AUGUSTUS	CDS	13831799	13831960	1	+	1	ID=g12008.t1.CDS6;Parent=g12008.t1;
OZ004728.1_Dexiosoma_caninum_genome_assembly,_chromosome:_4	AUGUSTUS	exon	13831799	13831960	.	+	.	ID=g12008.t1.exon6;Parent=g12008.t1;
OZ004728.1_Dexiosoma_caninum_genome_assembly,_chromosome:_4	AUGUSTUS	intron	13831961	13832029	1	+	.	ID=g12008.t1.intron6;Parent=g12008.t1;
OZ004728.1_Dexiosoma_caninum_genome_assembly,_chromosome:_4	AUGUSTUS	CDS	13832030	13832147	1	+	1	ID=g12008.t1.CDS7;Parent=g12008.t1;
OZ004728.1_Dexiosoma_caninum_genome_assembly,_chromosome:_4	AUGUSTUS	exon	13832030	13832147	.	+	.	ID=g12008.t1.exon7;Parent=g12008.t1;
OZ004728.1_Dexiosoma_caninum_genome_assembly,_chromosome:_4	AUGUSTUS	stop_codon	13832145	13832147	.	+	0	ID=g12008.t1.stop1;Parent=g12008.t1;
OZ004728.1_Dexiosoma_caninum_genome_assembly,_chromosome:_4	AUGUSTUS	gene	13832280	13832792	.	-	.	ID=g12009;
OZ004728.1_Dexiosoma_caninum_genome_assembly,_chromosome:_4	AUGUSTUS	mRNA	13832280	13832792	1	-	.	ID=g12009.t1;Parent=g12009;
OZ004728.1_Dexiosoma_caninum_genome_assembly,_chromosome:_4	AUGUSTUS	stop_codon	13832280	13832282	.	-	0	ID=g12009.t1.stop1;Parent=g12009.t1;
OZ004728.1_Dexiosoma_caninum_genome_assembly,_chromosome:_4	AUGUSTUS	CDS	13832280	13832675	1	-	0	ID=g12009.t1.CDS1;Parent=g12009.t1;
OZ004728.1_Dexiosoma_caninum_genome_assembly,_chromosome:_4	AUGUSTUS	exon	13832280	13832675	.	-	.	ID=g12009.t1.exon1;Parent=g12009.t1;
OZ004728.1_Dexiosoma_caninum_genome_assembly,_chromosome:_4	AUGUSTUS	intron	13832676	13832732	1	-	.	ID=g12009.t1.intron1;Parent=g12009.t1;
OZ004728.1_Dexiosoma_caninum_genome_assembly,_chromosome:_4	AUGUSTUS	CDS	13832733	13832792	1	-	0	ID=g12009.t1.CDS2;Parent=g12009.t1;
OZ004728.1_Dexiosoma_caninum_genome_assembly,_chromosome:_4	AUGUSTUS	exon	13832733	13832792	.	-	.	ID=g12009.t1.exon2;Parent=g12009.t1;
OZ004728.1_Dexiosoma_caninum_genome_assembly,_chromosome:_4	AUGUSTUS	start_codon	13832790	13832792	.	-	0	ID=g12009.t1.start1;Parent=g12009.t1;
OZ004728.1_Dexiosoma_caninum_genome_assembly,_chromosome:_4	AUGUSTUS	gene	13833336	13835360	.	+	.	ID=g12010;
OZ004728.1_Dexiosoma_caninum_genome_assembly,_chromosome:_4	AUGUSTUS	mRNA	13833336	13835360	1	+	.	ID=g12010.t1;Parent=g12010;
OZ004728.1_Dexiosoma_caninum_genome_assembly,_chromosome:_4	AUGUSTUS	start_codon	13833336	13833338	.	+	0	ID=g12010.t1.start1;Parent=g12010.t1;
OZ004728.1_Dexiosoma_caninum_genome_assembly,_chromosome:_4	AUGUSTUS	CDS	13833336	13833464	1	+	0	ID=g12010.t1.CDS1;Parent=g12010.t1;
OZ004728.1_Dexiosoma_caninum_genome_assembly,_chromosome:_4	AUGUSTUS	exon	13833336	13833464	.	+	.	ID=g12010.t1.exon1;Parent=g12010.t1;
OZ004728.1_Dexiosoma_caninum_genome_assembly,_chromosome:_4	AUGUSTUS	intron	13833465	13833644	1	+	.	ID=g12010.t1.intron1;Parent=g12010.t1;
OZ004728.1_Dexiosoma_caninum_genome_assembly,_chromosome:_4	AUGUSTUS	CDS	13833645	13833820	1	+	0	ID=g12010.t1.CDS2;Parent=g12010.t1;
OZ004728.1_Dexiosoma_caninum_genome_assembly,_chromosome:_4	AUGUSTUS	exon	13833645	13833820	.	+	.	ID=g12010.t1.exon2;Parent=g12010.t1;
OZ004728.1_Dexiosoma_caninum_genome_assembly,_chromosome:_4	AUGUSTUS	intron	13833821	13833974	1	+	.	ID=g12010.t1.intron2;Parent=g12010.t1;
OZ004728.1_Dexiosoma_caninum_genome_assembly,_chromosome:_4	AUGUSTUS	CDS	13833975	13834065	1	+	1	ID=g12010.t1.CDS3;Parent=g12010.t1;
OZ004728.1_Dexiosoma_caninum_genome_assembly,_chromosome:_4	AUGUSTUS	exon	13833975	13834065	.	+	.	ID=g12010.t1.exon3;Parent=g12010.t1;
OZ004728.1_Dexiosoma_caninum_genome_assembly,_chromosome:_4	AUGUSTUS	intron	13834066	13835228	1	+	.	ID=g12010.t1.intron3;Parent=g12010.t1;
OZ004728.1_Dexiosoma_caninum_genome_assembly,_chromosome:_4	AUGUSTUS	CDS	13835229	13835360	1	+	0	ID=g12010.t1.CDS4;Parent=g12010.t1;
OZ004728.1_Dexiosoma_caninum_genome_assembly,_chromosome:_4	AUGUSTUS	exon	13835229	13835360	.	+	.	ID=g12010.t1.exon4;Parent=g12010.t1;
OZ004728.1_Dexiosoma_caninum_genome_assembly,_chromosome:_4	AUGUSTUS	stop_codon	13835358	13835360	.	+	0	ID=g12010.t1.stop1;Parent=g12010.t1;
OZ004728.1_Dexiosoma_caninum_genome_assembly,_chromosome:_4	AUGUSTUS	gene	13836132	13838697	.	-	.	ID=g12011;
OZ004728.1_Dexiosoma_caninum_genome_assembly,_chromosome:_4	AUGUSTUS	mRNA	13836132	13838697	1	-	.	ID=g12011.t1;Parent=g12011;
OZ004728.1_Dexiosoma_caninum_genome_assembly,_chromosome:_4	AUGUSTUS	stop_codon	13836132	13836134	.	-	0	ID=g12011.t1.stop1;Parent=g12011.t1;
OZ004728.1_Dexiosoma_caninum_genome_assembly,_chromosome:_4	AUGUSTUS	CDS	13836132	13836734	1	-	0	ID=g12011.t1.CDS1;Parent=g12011.t1;
OZ004728.1_Dexiosoma_caninum_genome_assembly,_chromosome:_4	AUGUSTUS	exon	13836132	13836734	.	-	.	ID=g12011.t1.exon1;Parent=g12011.t1;
OZ004728.1_Dexiosoma_caninum_genome_assembly,_chromosome:_4	AUGUSTUS	intron	13836735	13836797	1	-	.	ID=g12011.t1.intron1;Parent=g12011.t1;
OZ004728.1_Dexiosoma_caninum_genome_assembly,_chromosome:_4	AUGUSTUS	CDS	13836798	13837757	1	-	0	ID=g12011.t1.CDS2;Parent=g12011.t1;
OZ004728.1_Dexiosoma_caninum_genome_assembly,_chromosome:_4	AUGUSTUS	exon	13836798	13837757	.	-	.	ID=g12011.t1.exon2;Parent=g12011.t1;
OZ004728.1_Dexiosoma_caninum_genome_assembly,_chromosome:_4	AUGUSTUS	intron	13837758	13838208	1	-	.	ID=g12011.t1.intron2;Parent=g12011.t1;
OZ004728.1_Dexiosoma_caninum_genome_assembly,_chromosome:_4	AUGUSTUS	CDS	13838209	13838697	1	-	0	ID=g12011.t1.CDS3;Parent=g12011.t1;
OZ004728.1_Dexiosoma_caninum_genome_assembly,_chromosome:_4	AUGUSTUS	exon	13838209	13838697	.	-	.	ID=g12011.t1.exon3;Parent=g12011.t1;
OZ004728.1_Dexiosoma_caninum_genome_assembly,_chromosome:_4	AUGUSTUS	start_codon	13838695	13838697	.	-	0	ID=g12011.t1.start1;Parent=g12011.t1;
OZ004728.1_Dexiosoma_caninum_genome_assembly,_chromosome:_4	AUGUSTUS	gene	13839328	13840149	.	-	.	ID=g12012;
OZ004728.1_Dexiosoma_caninum_genome_assembly,_chromosome:_4	AUGUSTUS	mRNA	13839328	13840149	1	-	.	ID=g12012.t1;Parent=g12012;
OZ004728.1_Dexiosoma_caninum_genome_assembly,_chromosome:_4	AUGUSTUS	stop_codon	13839328	13839330	.	-	0	ID=g12012.t1.stop1;Parent=g12012.t1;
OZ004728.1_Dexiosoma_caninum_genome_assembly,_chromosome:_4	AUGUSTUS	CDS	13839328	13839523	1	-	1	ID=g12012.t1.CDS1;Parent=g12012.t1;
OZ004728.1_Dexiosoma_caninum_genome_assembly,_chromosome:_4	AUGUSTUS	exon	13839328	13839523	.	-	.	ID=g12012.t1.exon1;Parent=g12012.t1;
OZ004728.1_Dexiosoma_caninum_genome_assembly,_chromosome:_4	AUGUSTUS	intron	13839524	13839645	1	-	.	ID=g12012.t1.intron1;Parent=g12012.t1;
OZ004728.1_Dexiosoma_caninum_genome_assembly,_chromosome:_4	AUGUSTUS	CDS	13839646	13840008	1	-	1	ID=g12012.t1.CDS2;Parent=g12012.t1;
OZ004728.1_Dexiosoma_caninum_genome_assembly,_chromosome:_4	AUGUSTUS	exon	13839646	13840008	.	-	.	ID=g12012.t1.exon2;Parent=g12012.t1;
OZ004728.1_Dexiosoma_caninum_genome_assembly,_chromosome:_4	AUGUSTUS	intron	13840009	13840066	1	-	.	ID=g12012.t1.intron2;Parent=g12012.t1;
OZ004728.1_Dexiosoma_caninum_genome_assembly,_chromosome:_4	AUGUSTUS	CDS	13840067	13840149	1	-	0	ID=g12012.t1.CDS3;Parent=g12012.t1;
OZ004728.1_Dexiosoma_caninum_genome_assembly,_chromosome:_4	AUGUSTUS	exon	13840067	13840149	.	-	.	ID=g12012.t1.exon3;Parent=g12012.t1;
OZ004728.1_Dexiosoma_caninum_genome_assembly,_chromosome:_4	AUGUSTUS	start_codon	13840147	13840149	.	-	0	ID=g12012.t1.start1;Parent=g12012.t1;
OZ004728.1_Dexiosoma_caninum_genome_assembly,_chromosome:_4	AUGUSTUS	gene	13840607	13845892	.	+	.	ID=g12013;
OZ004728.1_Dexiosoma_caninum_genome_assembly,_chromosome:_4	AUGUSTUS	mRNA	13840607	13845892	1	+	.	ID=g12013.t1;Parent=g12013;
OZ004728.1_Dexiosoma_caninum_genome_assembly,_chromosome:_4	AUGUSTUS	start_codon	13840607	13840609	.	+	0	ID=g12013.t1.start1;Parent=g12013.t1;
OZ004728.1_Dexiosoma_caninum_genome_assembly,_chromosome:_4	AUGUSTUS	CDS	13840607	13841402	1	+	0	ID=g12013.t1.CDS1;Parent=g12013.t1;
OZ004728.1_Dexiosoma_caninum_genome_assembly,_chromosome:_4	AUGUSTUS	exon	13840607	13841402	.	+	.	ID=g12013.t1.exon1;Parent=g12013.t1;
OZ004728.1_Dexiosoma_caninum_genome_assembly,_chromosome:_4	AUGUSTUS	intron	13841403	13842420	1	+	.	ID=g12013.t1.intron1;Parent=g12013.t1;
OZ004728.1_Dexiosoma_caninum_genome_assembly,_chromosome:_4	AUGUSTUS	CDS	13842421	13843281	1	+	2	ID=g12013.t1.CDS2;Parent=g12013.t1;
OZ004728.1_Dexiosoma_caninum_genome_assembly,_chromosome:_4	AUGUSTUS	exon	13842421	13843281	.	+	.	ID=g12013.t1.exon2;Parent=g12013.t1;
OZ004728.1_Dexiosoma_caninum_genome_assembly,_chromosome:_4	AUGUSTUS	intron	13843282	13844262	1	+	.	ID=g12013.t1.intron2;Parent=g12013.t1;
OZ004728.1_Dexiosoma_caninum_genome_assembly,_chromosome:_4	AUGUSTUS	CDS	13844263	13844349	1	+	2	ID=g12013.t1.CDS3;Parent=g12013.t1;
OZ004728.1_Dexiosoma_caninum_genome_assembly,_chromosome:_4	AUGUSTUS	exon	13844263	13844349	.	+	.	ID=g12013.t1.exon3;Parent=g12013.t1;
OZ004728.1_Dexiosoma_caninum_genome_assembly,_chromosome:_4	AUGUSTUS	intron	13844350	13844426	1	+	.	ID=g12013.t1.intron3;Parent=g12013.t1;
OZ004728.1_Dexiosoma_caninum_genome_assembly,_chromosome:_4	AUGUSTUS	CDS	13844427	13845551	1	+	2	ID=g12013.t1.CDS4;Parent=g12013.t1;
OZ004728.1_Dexiosoma_caninum_genome_assembly,_chromosome:_4	AUGUSTUS	exon	13844427	13845551	.	+	.	ID=g12013.t1.exon4;Parent=g12013.t1;
OZ004728.1_Dexiosoma_caninum_genome_assembly,_chromosome:_4	AUGUSTUS	intron	13845552	13845665	1	+	.	ID=g12013.t1.intron4;Parent=g12013.t1;
OZ004728.1_Dexiosoma_caninum_genome_assembly,_chromosome:_4	AUGUSTUS	CDS	13845666	13845892	1	+	2	ID=g12013.t1.CDS5;Parent=g12013.t1;
OZ004728.1_Dexiosoma_caninum_genome_assembly,_chromosome:_4	AUGUSTUS	exon	13845666	13845892	.	+	.	ID=g12013.t1.exon5;Parent=g12013.t1;
OZ004728.1_Dexiosoma_caninum_genome_assembly,_chromosome:_4	AUGUSTUS	stop_codon	13845890	13845892	.	+	0	ID=g12013.t1.stop1;Parent=g12013.t1;
OZ004728.1_Dexiosoma_caninum_genome_assembly,_chromosome:_4	AUGUSTUS	gene	13863141	13894583	.	-	.	ID=g12014;
OZ004728.1_Dexiosoma_caninum_genome_assembly,_chromosome:_4	AUGUSTUS	mRNA	13863141	13894583	0.64	-	.	ID=g12014.t1;Parent=g12014;
OZ004728.1_Dexiosoma_caninum_genome_assembly,_chromosome:_4	AUGUSTUS	stop_codon	13863141	13863143	.	-	0	ID=g12014.t1.stop1;Parent=g12014.t1;
OZ004728.1_Dexiosoma_caninum_genome_assembly,_chromosome:_4	AUGUSTUS	CDS	13863141	13863153	1	-	1	ID=g12014.t1.CDS1;Parent=g12014.t1;
OZ004728.1_Dexiosoma_caninum_genome_assembly,_chromosome:_4	AUGUSTUS	exon	13863141	13863153	.	-	.	ID=g12014.t1.exon1;Parent=g12014.t1;
OZ004728.1_Dexiosoma_caninum_genome_assembly,_chromosome:_4	AUGUSTUS	intron	13863154	13863212	1	-	.	ID=g12014.t1.intron1;Parent=g12014.t1;
OZ004728.1_Dexiosoma_caninum_genome_assembly,_chromosome:_4	AUGUSTUS	CDS	13863213	13863338	1	-	1	ID=g12014.t1.CDS2;Parent=g12014.t1;
OZ004728.1_Dexiosoma_caninum_genome_assembly,_chromosome:_4	AUGUSTUS	exon	13863213	13863338	.	-	.	ID=g12014.t1.exon2;Parent=g12014.t1;
OZ004728.1_Dexiosoma_caninum_genome_assembly,_chromosome:_4	AUGUSTUS	intron	13863339	13863424	1	-	.	ID=g12014.t1.intron2;Parent=g12014.t1;
OZ004728.1_Dexiosoma_caninum_genome_assembly,_chromosome:_4	AUGUSTUS	CDS	13863425	13863463	0.95	-	1	ID=g12014.t1.CDS3;Parent=g12014.t1;
OZ004728.1_Dexiosoma_caninum_genome_assembly,_chromosome:_4	AUGUSTUS	exon	13863425	13863463	.	-	.	ID=g12014.t1.exon3;Parent=g12014.t1;
OZ004728.1_Dexiosoma_caninum_genome_assembly,_chromosome:_4	AUGUSTUS	intron	13863464	13863560	0.95	-	.	ID=g12014.t1.intron3;Parent=g12014.t1;
OZ004728.1_Dexiosoma_caninum_genome_assembly,_chromosome:_4	AUGUSTUS	CDS	13863561	13863801	0.95	-	2	ID=g12014.t1.CDS4;Parent=g12014.t1;
OZ004728.1_Dexiosoma_caninum_genome_assembly,_chromosome:_4	AUGUSTUS	exon	13863561	13863801	.	-	.	ID=g12014.t1.exon4;Parent=g12014.t1;
OZ004728.1_Dexiosoma_caninum_genome_assembly,_chromosome:_4	AUGUSTUS	intron	13863802	13863864	1	-	.	ID=g12014.t1.intron4;Parent=g12014.t1;
OZ004728.1_Dexiosoma_caninum_genome_assembly,_chromosome:_4	AUGUSTUS	CDS	13863865	13864424	1	-	1	ID=g12014.t1.CDS5;Parent=g12014.t1;
OZ004728.1_Dexiosoma_caninum_genome_assembly,_chromosome:_4	AUGUSTUS	exon	13863865	13864424	.	-	.	ID=g12014.t1.exon5;Parent=g12014.t1;
OZ004728.1_Dexiosoma_caninum_genome_assembly,_chromosome:_4	AUGUSTUS	intron	13864425	13864493	1	-	.	ID=g12014.t1.intron5;Parent=g12014.t1;
OZ004728.1_Dexiosoma_caninum_genome_assembly,_chromosome:_4	AUGUSTUS	CDS	13864494	13864900	0.7	-	0	ID=g12014.t1.CDS6;Parent=g12014.t1;
OZ004728.1_Dexiosoma_caninum_genome_assembly,_chromosome:_4	AUGUSTUS	exon	13864494	13864900	.	-	.	ID=g12014.t1.exon6;Parent=g12014.t1;
OZ004728.1_Dexiosoma_caninum_genome_assembly,_chromosome:_4	AUGUSTUS	intron	13864901	13894349	0.7	-	.	ID=g12014.t1.intron6;Parent=g12014.t1;
OZ004728.1_Dexiosoma_caninum_genome_assembly,_chromosome:_4	AUGUSTUS	CDS	13894350	13894583	0.99	-	0	ID=g12014.t1.CDS7;Parent=g12014.t1;
OZ004728.1_Dexiosoma_caninum_genome_assembly,_chromosome:_4	AUGUSTUS	exon	13894350	13894583	.	-	.	ID=g12014.t1.exon7;Parent=g12014.t1;
OZ004728.1_Dexiosoma_caninum_genome_assembly,_chromosome:_4	AUGUSTUS	start_codon	13894581	13894583	.	-	0	ID=g12014.t1.start1;Parent=g12014.t1;
OZ004728.1_Dexiosoma_caninum_genome_assembly,_chromosome:_4	AUGUSTUS	gene	13953020	13959828	.	-	.	ID=g12015;
OZ004728.1_Dexiosoma_caninum_genome_assembly,_chromosome:_4	AUGUSTUS	mRNA	13953020	13959828	1	-	.	ID=g12015.t1;Parent=g12015;
OZ004728.1_Dexiosoma_caninum_genome_assembly,_chromosome:_4	AUGUSTUS	stop_codon	13953020	13953022	.	-	0	ID=g12015.t1.stop1;Parent=g12015.t1;
OZ004728.1_Dexiosoma_caninum_genome_assembly,_chromosome:_4	AUGUSTUS	CDS	13953020	13953184	1	-	0	ID=g12015.t1.CDS1;Parent=g12015.t1;
OZ004728.1_Dexiosoma_caninum_genome_assembly,_chromosome:_4	AUGUSTUS	exon	13953020	13953184	.	-	.	ID=g12015.t1.exon1;Parent=g12015.t1;
OZ004728.1_Dexiosoma_caninum_genome_assembly,_chromosome:_4	AUGUSTUS	intron	13953185	13953442	1	-	.	ID=g12015.t1.intron1;Parent=g12015.t1;
OZ004728.1_Dexiosoma_caninum_genome_assembly,_chromosome:_4	AUGUSTUS	CDS	13953443	13953540	1	-	2	ID=g12015.t1.CDS2;Parent=g12015.t1;
OZ004728.1_Dexiosoma_caninum_genome_assembly,_chromosome:_4	AUGUSTUS	exon	13953443	13953540	.	-	.	ID=g12015.t1.exon2;Parent=g12015.t1;
OZ004728.1_Dexiosoma_caninum_genome_assembly,_chromosome:_4	AUGUSTUS	intron	13953541	13955877	1	-	.	ID=g12015.t1.intron2;Parent=g12015.t1;
OZ004728.1_Dexiosoma_caninum_genome_assembly,_chromosome:_4	AUGUSTUS	CDS	13955878	13956157	1	-	0	ID=g12015.t1.CDS3;Parent=g12015.t1;
OZ004728.1_Dexiosoma_caninum_genome_assembly,_chromosome:_4	AUGUSTUS	exon	13955878	13956157	.	-	.	ID=g12015.t1.exon3;Parent=g12015.t1;
OZ004728.1_Dexiosoma_caninum_genome_assembly,_chromosome:_4	AUGUSTUS	intron	13956158	13956492	1	-	.	ID=g12015.t1.intron3;Parent=g12015.t1;
OZ004728.1_Dexiosoma_caninum_genome_assembly,_chromosome:_4	AUGUSTUS	CDS	13956493	13956590	1	-	2	ID=g12015.t1.CDS4;Parent=g12015.t1;
OZ004728.1_Dexiosoma_caninum_genome_assembly,_chromosome:_4	AUGUSTUS	exon	13956493	13956590	.	-	.	ID=g12015.t1.exon4;Parent=g12015.t1;
OZ004728.1_Dexiosoma_caninum_genome_assembly,_chromosome:_4	AUGUSTUS	intron	13956591	13958013	1	-	.	ID=g12015.t1.intron4;Parent=g12015.t1;
OZ004728.1_Dexiosoma_caninum_genome_assembly,_chromosome:_4	AUGUSTUS	CDS	13958014	13958553	1	-	2	ID=g12015.t1.CDS5;Parent=g12015.t1;
OZ004728.1_Dexiosoma_caninum_genome_assembly,_chromosome:_4	AUGUSTUS	exon	13958014	13958553	.	-	.	ID=g12015.t1.exon5;Parent=g12015.t1;
OZ004728.1_Dexiosoma_caninum_genome_assembly,_chromosome:_4	AUGUSTUS	intron	13958554	13959449	1	-	.	ID=g12015.t1.intron5;Parent=g12015.t1;
OZ004728.1_Dexiosoma_caninum_genome_assembly,_chromosome:_4	AUGUSTUS	CDS	13959450	13959828	1	-	0	ID=g12015.t1.CDS6;Parent=g12015.t1;
OZ004728.1_Dexiosoma_caninum_genome_assembly,_chromosome:_4	AUGUSTUS	exon	13959450	13959828	.	-	.	ID=g12015.t1.exon6;Parent=g12015.t1;
OZ004728.1_Dexiosoma_caninum_genome_assembly,_chromosome:_4	AUGUSTUS	start_codon	13959826	13959828	.	-	0	ID=g12015.t1.start1;Parent=g12015.t1;
OZ004728.1_Dexiosoma_caninum_genome_assembly,_chromosome:_4	AUGUSTUS	mRNA	13953020	13958536	0.77	-	.	ID=g12015.t2;Parent=g12015;
OZ004728.1_Dexiosoma_caninum_genome_assembly,_chromosome:_4	AUGUSTUS	stop_codon	13953020	13953022	.	-	0	ID=g12015.t2.stop1;Parent=g12015.t2;
OZ004728.1_Dexiosoma_caninum_genome_assembly,_chromosome:_4	AUGUSTUS	CDS	13953020	13953184	1	-	0	ID=g12015.t2.CDS1;Parent=g12015.t2;
OZ004728.1_Dexiosoma_caninum_genome_assembly,_chromosome:_4	AUGUSTUS	exon	13953020	13953184	.	-	.	ID=g12015.t2.exon1;Parent=g12015.t2;
OZ004728.1_Dexiosoma_caninum_genome_assembly,_chromosome:_4	AUGUSTUS	intron	13953185	13953442	1	-	.	ID=g12015.t2.intron1;Parent=g12015.t2;
OZ004728.1_Dexiosoma_caninum_genome_assembly,_chromosome:_4	AUGUSTUS	CDS	13953443	13953540	1	-	2	ID=g12015.t2.CDS2;Parent=g12015.t2;
OZ004728.1_Dexiosoma_caninum_genome_assembly,_chromosome:_4	AUGUSTUS	exon	13953443	13953540	.	-	.	ID=g12015.t2.exon2;Parent=g12015.t2;
OZ004728.1_Dexiosoma_caninum_genome_assembly,_chromosome:_4	AUGUSTUS	intron	13953541	13955877	1	-	.	ID=g12015.t2.intron2;Parent=g12015.t2;
OZ004728.1_Dexiosoma_caninum_genome_assembly,_chromosome:_4	AUGUSTUS	CDS	13955878	13956157	1	-	0	ID=g12015.t2.CDS3;Parent=g12015.t2;
OZ004728.1_Dexiosoma_caninum_genome_assembly,_chromosome:_4	AUGUSTUS	exon	13955878	13956157	.	-	.	ID=g12015.t2.exon3;Parent=g12015.t2;
OZ004728.1_Dexiosoma_caninum_genome_assembly,_chromosome:_4	AUGUSTUS	intron	13956158	13956492	1	-	.	ID=g12015.t2.intron3;Parent=g12015.t2;
OZ004728.1_Dexiosoma_caninum_genome_assembly,_chromosome:_4	AUGUSTUS	CDS	13956493	13956590	1	-	2	ID=g12015.t2.CDS4;Parent=g12015.t2;
OZ004728.1_Dexiosoma_caninum_genome_assembly,_chromosome:_4	AUGUSTUS	exon	13956493	13956590	.	-	.	ID=g12015.t2.exon4;Parent=g12015.t2;
OZ004728.1_Dexiosoma_caninum_genome_assembly,_chromosome:_4	AUGUSTUS	intron	13956591	13958013	1	-	.	ID=g12015.t2.intron4;Parent=g12015.t2;
OZ004728.1_Dexiosoma_caninum_genome_assembly,_chromosome:_4	AUGUSTUS	CDS	13958014	13958536	0.77	-	0	ID=g12015.t2.CDS5;Parent=g12015.t2;
OZ004728.1_Dexiosoma_caninum_genome_assembly,_chromosome:_4	AUGUSTUS	exon	13958014	13958536	.	-	.	ID=g12015.t2.exon5;Parent=g12015.t2;
OZ004728.1_Dexiosoma_caninum_genome_assembly,_chromosome:_4	AUGUSTUS	start_codon	13958534	13958536	.	-	0	ID=g12015.t2.start1;Parent=g12015.t2;
OZ004728.1_Dexiosoma_caninum_genome_assembly,_chromosome:_4	AUGUSTUS	mRNA	13959418	13959828	0.77	-	.	ID=g12015.t3;Parent=g12015;
OZ004728.1_Dexiosoma_caninum_genome_assembly,_chromosome:_4	AUGUSTUS	stop_codon	13959418	13959420	.	-	0	ID=g12015.t3.stop1;Parent=g12015.t3;
OZ004728.1_Dexiosoma_caninum_genome_assembly,_chromosome:_4	AUGUSTUS	CDS	13959418	13959828	0.77	-	0	ID=g12015.t3.CDS1;Parent=g12015.t3;
OZ004728.1_Dexiosoma_caninum_genome_assembly,_chromosome:_4	AUGUSTUS	exon	13959418	13959828	.	-	.	ID=g12015.t3.exon1;Parent=g12015.t3;
OZ004728.1_Dexiosoma_caninum_genome_assembly,_chromosome:_4	AUGUSTUS	start_codon	13959826	13959828	.	-	0	ID=g12015.t3.start1;Parent=g12015.t3;
OZ004728.1_Dexiosoma_caninum_genome_assembly,_chromosome:_4	AUGUSTUS	gene	13978432	14027244	.	-	.	ID=g12016;
OZ004728.1_Dexiosoma_caninum_genome_assembly,_chromosome:_4	AUGUSTUS	mRNA	13978432	14027244	0.34	-	.	ID=g12016.t1;Parent=g12016;
OZ004728.1_Dexiosoma_caninum_genome_assembly,_chromosome:_4	AUGUSTUS	stop_codon	13978432	13978434	.	-	0	ID=g12016.t1.stop1;Parent=g12016.t1;
OZ004728.1_Dexiosoma_caninum_genome_assembly,_chromosome:_4	AUGUSTUS	CDS	13978432	13978525	0.71	-	1	ID=g12016.t1.CDS1;Parent=g12016.t1;
OZ004728.1_Dexiosoma_caninum_genome_assembly,_chromosome:_4	AUGUSTUS	exon	13978432	13978525	.	-	.	ID=g12016.t1.exon1;Parent=g12016.t1;
OZ004728.1_Dexiosoma_caninum_genome_assembly,_chromosome:_4	AUGUSTUS	intron	13978526	13986214	0.7	-	.	ID=g12016.t1.intron1;Parent=g12016.t1;
OZ004728.1_Dexiosoma_caninum_genome_assembly,_chromosome:_4	AUGUSTUS	CDS	13986215	13987007	0.88	-	2	ID=g12016.t1.CDS2;Parent=g12016.t1;
OZ004728.1_Dexiosoma_caninum_genome_assembly,_chromosome:_4	AUGUSTUS	exon	13986215	13987007	.	-	.	ID=g12016.t1.exon2;Parent=g12016.t1;
OZ004728.1_Dexiosoma_caninum_genome_assembly,_chromosome:_4	AUGUSTUS	intron	13987008	13987078	1	-	.	ID=g12016.t1.intron2;Parent=g12016.t1;
OZ004728.1_Dexiosoma_caninum_genome_assembly,_chromosome:_4	AUGUSTUS	CDS	13987079	13987239	1	-	1	ID=g12016.t1.CDS3;Parent=g12016.t1;
OZ004728.1_Dexiosoma_caninum_genome_assembly,_chromosome:_4	AUGUSTUS	exon	13987079	13987239	.	-	.	ID=g12016.t1.exon3;Parent=g12016.t1;
OZ004728.1_Dexiosoma_caninum_genome_assembly,_chromosome:_4	AUGUSTUS	intron	13987240	13987853	1	-	.	ID=g12016.t1.intron3;Parent=g12016.t1;
OZ004728.1_Dexiosoma_caninum_genome_assembly,_chromosome:_4	AUGUSTUS	CDS	13987854	13988794	1	-	0	ID=g12016.t1.CDS4;Parent=g12016.t1;
OZ004728.1_Dexiosoma_caninum_genome_assembly,_chromosome:_4	AUGUSTUS	exon	13987854	13988794	.	-	.	ID=g12016.t1.exon4;Parent=g12016.t1;
OZ004728.1_Dexiosoma_caninum_genome_assembly,_chromosome:_4	AUGUSTUS	intron	13988795	14026308	0.83	-	.	ID=g12016.t1.intron4;Parent=g12016.t1;
OZ004728.1_Dexiosoma_caninum_genome_assembly,_chromosome:_4	AUGUSTUS	CDS	14026309	14027244	0.56	-	0	ID=g12016.t1.CDS5;Parent=g12016.t1;
OZ004728.1_Dexiosoma_caninum_genome_assembly,_chromosome:_4	AUGUSTUS	exon	14026309	14027244	.	-	.	ID=g12016.t1.exon5;Parent=g12016.t1;
OZ004728.1_Dexiosoma_caninum_genome_assembly,_chromosome:_4	AUGUSTUS	start_codon	14027242	14027244	.	-	0	ID=g12016.t1.start1;Parent=g12016.t1;
OZ004728.1_Dexiosoma_caninum_genome_assembly,_chromosome:_4	AUGUSTUS	gene	14086078	14087601	.	-	.	ID=g12017;
OZ004728.1_Dexiosoma_caninum_genome_assembly,_chromosome:_4	AUGUSTUS	mRNA	14086078	14087601	1	-	.	ID=g12017.t1;Parent=g12017;
OZ004728.1_Dexiosoma_caninum_genome_assembly,_chromosome:_4	AUGUSTUS	stop_codon	14086078	14086080	.	-	0	ID=g12017.t1.stop1;Parent=g12017.t1;
OZ004728.1_Dexiosoma_caninum_genome_assembly,_chromosome:_4	AUGUSTUS	CDS	14086078	14087601	1	-	0	ID=g12017.t1.CDS1;Parent=g12017.t1;
OZ004728.1_Dexiosoma_caninum_genome_assembly,_chromosome:_4	AUGUSTUS	exon	14086078	14087601	.	-	.	ID=g12017.t1.exon1;Parent=g12017.t1;
OZ004728.1_Dexiosoma_caninum_genome_assembly,_chromosome:_4	AUGUSTUS	start_codon	14087599	14087601	.	-	0	ID=g12017.t1.start1;Parent=g12017.t1;
OZ004728.1_Dexiosoma_caninum_genome_assembly,_chromosome:_4	AUGUSTUS	gene	14276358	14298688	.	+	.	ID=g12018;
OZ004728.1_Dexiosoma_caninum_genome_assembly,_chromosome:_4	AUGUSTUS	mRNA	14276358	14298688	0.53	+	.	ID=g12018.t1;Parent=g12018;
OZ004728.1_Dexiosoma_caninum_genome_assembly,_chromosome:_4	AUGUSTUS	start_codon	14276358	14276360	.	+	0	ID=g12018.t1.start1;Parent=g12018.t1;
OZ004728.1_Dexiosoma_caninum_genome_assembly,_chromosome:_4	AUGUSTUS	CDS	14276358	14276390	0.67	+	0	ID=g12018.t1.CDS1;Parent=g12018.t1;
OZ004728.1_Dexiosoma_caninum_genome_assembly,_chromosome:_4	AUGUSTUS	exon	14276358	14276390	.	+	.	ID=g12018.t1.exon1;Parent=g12018.t1;
OZ004728.1_Dexiosoma_caninum_genome_assembly,_chromosome:_4	AUGUSTUS	intron	14276391	14276526	0.67	+	.	ID=g12018.t1.intron1;Parent=g12018.t1;
OZ004728.1_Dexiosoma_caninum_genome_assembly,_chromosome:_4	AUGUSTUS	CDS	14276527	14276678	1	+	0	ID=g12018.t1.CDS2;Parent=g12018.t1;
OZ004728.1_Dexiosoma_caninum_genome_assembly,_chromosome:_4	AUGUSTUS	exon	14276527	14276678	.	+	.	ID=g12018.t1.exon2;Parent=g12018.t1;
OZ004728.1_Dexiosoma_caninum_genome_assembly,_chromosome:_4	AUGUSTUS	intron	14276679	14278077	1	+	.	ID=g12018.t1.intron2;Parent=g12018.t1;
OZ004728.1_Dexiosoma_caninum_genome_assembly,_chromosome:_4	AUGUSTUS	CDS	14278078	14278234	1	+	1	ID=g12018.t1.CDS3;Parent=g12018.t1;
OZ004728.1_Dexiosoma_caninum_genome_assembly,_chromosome:_4	AUGUSTUS	exon	14278078	14278234	.	+	.	ID=g12018.t1.exon3;Parent=g12018.t1;
OZ004728.1_Dexiosoma_caninum_genome_assembly,_chromosome:_4	AUGUSTUS	intron	14278235	14280468	1	+	.	ID=g12018.t1.intron3;Parent=g12018.t1;
OZ004728.1_Dexiosoma_caninum_genome_assembly,_chromosome:_4	AUGUSTUS	CDS	14280469	14280602	1	+	0	ID=g12018.t1.CDS4;Parent=g12018.t1;
OZ004728.1_Dexiosoma_caninum_genome_assembly,_chromosome:_4	AUGUSTUS	exon	14280469	14280602	.	+	.	ID=g12018.t1.exon4;Parent=g12018.t1;
OZ004728.1_Dexiosoma_caninum_genome_assembly,_chromosome:_4	AUGUSTUS	intron	14280603	14283798	1	+	.	ID=g12018.t1.intron4;Parent=g12018.t1;
OZ004728.1_Dexiosoma_caninum_genome_assembly,_chromosome:_4	AUGUSTUS	CDS	14283799	14283893	1	+	1	ID=g12018.t1.CDS5;Parent=g12018.t1;
OZ004728.1_Dexiosoma_caninum_genome_assembly,_chromosome:_4	AUGUSTUS	exon	14283799	14283893	.	+	.	ID=g12018.t1.exon5;Parent=g12018.t1;
OZ004728.1_Dexiosoma_caninum_genome_assembly,_chromosome:_4	AUGUSTUS	intron	14283894	14287572	1	+	.	ID=g12018.t1.intron5;Parent=g12018.t1;
OZ004728.1_Dexiosoma_caninum_genome_assembly,_chromosome:_4	AUGUSTUS	CDS	14287573	14287948	1	+	2	ID=g12018.t1.CDS6;Parent=g12018.t1;
OZ004728.1_Dexiosoma_caninum_genome_assembly,_chromosome:_4	AUGUSTUS	exon	14287573	14287948	.	+	.	ID=g12018.t1.exon6;Parent=g12018.t1;
OZ004728.1_Dexiosoma_caninum_genome_assembly,_chromosome:_4	AUGUSTUS	intron	14287949	14294816	1	+	.	ID=g12018.t1.intron6;Parent=g12018.t1;
OZ004728.1_Dexiosoma_caninum_genome_assembly,_chromosome:_4	AUGUSTUS	CDS	14294817	14295011	1	+	1	ID=g12018.t1.CDS7;Parent=g12018.t1;
OZ004728.1_Dexiosoma_caninum_genome_assembly,_chromosome:_4	AUGUSTUS	exon	14294817	14295011	.	+	.	ID=g12018.t1.exon7;Parent=g12018.t1;
OZ004728.1_Dexiosoma_caninum_genome_assembly,_chromosome:_4	AUGUSTUS	intron	14295012	14298576	1	+	.	ID=g12018.t1.intron7;Parent=g12018.t1;
OZ004728.1_Dexiosoma_caninum_genome_assembly,_chromosome:_4	AUGUSTUS	CDS	14298577	14298688	0.71	+	1	ID=g12018.t1.CDS8;Parent=g12018.t1;
OZ004728.1_Dexiosoma_caninum_genome_assembly,_chromosome:_4	AUGUSTUS	exon	14298577	14298688	.	+	.	ID=g12018.t1.exon8;Parent=g12018.t1;
OZ004728.1_Dexiosoma_caninum_genome_assembly,_chromosome:_4	AUGUSTUS	stop_codon	14298686	14298688	.	+	0	ID=g12018.t1.stop1;Parent=g12018.t1;
OZ004728.1_Dexiosoma_caninum_genome_assembly,_chromosome:_4	AUGUSTUS	gene	14308345	14311623	.	+	.	ID=g12019;
OZ004728.1_Dexiosoma_caninum_genome_assembly,_chromosome:_4	AUGUSTUS	mRNA	14308345	14311623	1	+	.	ID=g12019.t1;Parent=g12019;
OZ004728.1_Dexiosoma_caninum_genome_assembly,_chromosome:_4	AUGUSTUS	start_codon	14308345	14308347	.	+	0	ID=g12019.t1.start1;Parent=g12019.t1;
OZ004728.1_Dexiosoma_caninum_genome_assembly,_chromosome:_4	AUGUSTUS	CDS	14308345	14309658	1	+	0	ID=g12019.t1.CDS1;Parent=g12019.t1;
OZ004728.1_Dexiosoma_caninum_genome_assembly,_chromosome:_4	AUGUSTUS	exon	14308345	14309658	.	+	.	ID=g12019.t1.exon1;Parent=g12019.t1;
OZ004728.1_Dexiosoma_caninum_genome_assembly,_chromosome:_4	AUGUSTUS	intron	14309659	14311380	1	+	.	ID=g12019.t1.intron1;Parent=g12019.t1;
OZ004728.1_Dexiosoma_caninum_genome_assembly,_chromosome:_4	AUGUSTUS	CDS	14311381	14311623	1	+	0	ID=g12019.t1.CDS2;Parent=g12019.t1;
OZ004728.1_Dexiosoma_caninum_genome_assembly,_chromosome:_4	AUGUSTUS	exon	14311381	14311623	.	+	.	ID=g12019.t1.exon2;Parent=g12019.t1;
OZ004728.1_Dexiosoma_caninum_genome_assembly,_chromosome:_4	AUGUSTUS	stop_codon	14311621	14311623	.	+	0	ID=g12019.t1.stop1;Parent=g12019.t1;
OZ004728.1_Dexiosoma_caninum_genome_assembly,_chromosome:_4	AUGUSTUS	gene	14322397	14332795	.	+	.	ID=g12020;
OZ004728.1_Dexiosoma_caninum_genome_assembly,_chromosome:_4	AUGUSTUS	mRNA	14322397	14332795	0.99	+	.	ID=g12020.t1;Parent=g12020;
OZ004728.1_Dexiosoma_caninum_genome_assembly,_chromosome:_4	AUGUSTUS	start_codon	14322397	14322399	.	+	0	ID=g12020.t1.start1;Parent=g12020.t1;
OZ004728.1_Dexiosoma_caninum_genome_assembly,_chromosome:_4	AUGUSTUS	CDS	14322397	14326844	0.99	+	0	ID=g12020.t1.CDS1;Parent=g12020.t1;
OZ004728.1_Dexiosoma_caninum_genome_assembly,_chromosome:_4	AUGUSTUS	exon	14322397	14326844	.	+	.	ID=g12020.t1.exon1;Parent=g12020.t1;
OZ004728.1_Dexiosoma_caninum_genome_assembly,_chromosome:_4	AUGUSTUS	intron	14326845	14327293	1	+	.	ID=g12020.t1.intron1;Parent=g12020.t1;
OZ004728.1_Dexiosoma_caninum_genome_assembly,_chromosome:_4	AUGUSTUS	CDS	14327294	14328136	1	+	1	ID=g12020.t1.CDS2;Parent=g12020.t1;
OZ004728.1_Dexiosoma_caninum_genome_assembly,_chromosome:_4	AUGUSTUS	exon	14327294	14328136	.	+	.	ID=g12020.t1.exon2;Parent=g12020.t1;
OZ004728.1_Dexiosoma_caninum_genome_assembly,_chromosome:_4	AUGUSTUS	intron	14328137	14328240	1	+	.	ID=g12020.t1.intron2;Parent=g12020.t1;
OZ004728.1_Dexiosoma_caninum_genome_assembly,_chromosome:_4	AUGUSTUS	CDS	14328241	14328424	1	+	1	ID=g12020.t1.CDS3;Parent=g12020.t1;
OZ004728.1_Dexiosoma_caninum_genome_assembly,_chromosome:_4	AUGUSTUS	exon	14328241	14328424	.	+	.	ID=g12020.t1.exon3;Parent=g12020.t1;
OZ004728.1_Dexiosoma_caninum_genome_assembly,_chromosome:_4	AUGUSTUS	intron	14328425	14328493	1	+	.	ID=g12020.t1.intron3;Parent=g12020.t1;
OZ004728.1_Dexiosoma_caninum_genome_assembly,_chromosome:_4	AUGUSTUS	CDS	14328494	14328733	1	+	0	ID=g12020.t1.CDS4;Parent=g12020.t1;
OZ004728.1_Dexiosoma_caninum_genome_assembly,_chromosome:_4	AUGUSTUS	exon	14328494	14328733	.	+	.	ID=g12020.t1.exon4;Parent=g12020.t1;
OZ004728.1_Dexiosoma_caninum_genome_assembly,_chromosome:_4	AUGUSTUS	intron	14328734	14332717	1	+	.	ID=g12020.t1.intron4;Parent=g12020.t1;
OZ004728.1_Dexiosoma_caninum_genome_assembly,_chromosome:_4	AUGUSTUS	CDS	14332718	14332795	1	+	0	ID=g12020.t1.CDS5;Parent=g12020.t1;
OZ004728.1_Dexiosoma_caninum_genome_assembly,_chromosome:_4	AUGUSTUS	exon	14332718	14332795	.	+	.	ID=g12020.t1.exon5;Parent=g12020.t1;
OZ004728.1_Dexiosoma_caninum_genome_assembly,_chromosome:_4	AUGUSTUS	stop_codon	14332793	14332795	.	+	0	ID=g12020.t1.stop1;Parent=g12020.t1;
OZ004728.1_Dexiosoma_caninum_genome_assembly,_chromosome:_4	AUGUSTUS	mRNA	14322397	14332795	1	+	.	ID=g12020.t2;Parent=g12020;
OZ004728.1_Dexiosoma_caninum_genome_assembly,_chromosome:_4	AUGUSTUS	start_codon	14322397	14322399	.	+	0	ID=g12020.t2.start1;Parent=g12020.t2;
OZ004728.1_Dexiosoma_caninum_genome_assembly,_chromosome:_4	AUGUSTUS	CDS	14322397	14326844	1	+	0	ID=g12020.t2.CDS1;Parent=g12020.t2;
OZ004728.1_Dexiosoma_caninum_genome_assembly,_chromosome:_4	AUGUSTUS	exon	14322397	14326844	.	+	.	ID=g12020.t2.exon1;Parent=g12020.t2;
OZ004728.1_Dexiosoma_caninum_genome_assembly,_chromosome:_4	AUGUSTUS	intron	14326845	14328240	1	+	.	ID=g12020.t2.intron1;Parent=g12020.t2;
OZ004728.1_Dexiosoma_caninum_genome_assembly,_chromosome:_4	AUGUSTUS	CDS	14328241	14328424	1	+	1	ID=g12020.t2.CDS2;Parent=g12020.t2;
OZ004728.1_Dexiosoma_caninum_genome_assembly,_chromosome:_4	AUGUSTUS	exon	14328241	14328424	.	+	.	ID=g12020.t2.exon2;Parent=g12020.t2;
OZ004728.1_Dexiosoma_caninum_genome_assembly,_chromosome:_4	AUGUSTUS	intron	14328425	14328493	1	+	.	ID=g12020.t2.intron2;Parent=g12020.t2;
OZ004728.1_Dexiosoma_caninum_genome_assembly,_chromosome:_4	AUGUSTUS	CDS	14328494	14328733	1	+	0	ID=g12020.t2.CDS3;Parent=g12020.t2;
OZ004728.1_Dexiosoma_caninum_genome_assembly,_chromosome:_4	AUGUSTUS	exon	14328494	14328733	.	+	.	ID=g12020.t2.exon3;Parent=g12020.t2;
OZ004728.1_Dexiosoma_caninum_genome_assembly,_chromosome:_4	AUGUSTUS	intron	14328734	14332717	1	+	.	ID=g12020.t2.intron3;Parent=g12020.t2;
OZ004728.1_Dexiosoma_caninum_genome_assembly,_chromosome:_4	AUGUSTUS	CDS	14332718	14332795	1	+	0	ID=g12020.t2.CDS4;Parent=g12020.t2;
OZ004728.1_Dexiosoma_caninum_genome_assembly,_chromosome:_4	AUGUSTUS	exon	14332718	14332795	.	+	.	ID=g12020.t2.exon4;Parent=g12020.t2;
OZ004728.1_Dexiosoma_caninum_genome_assembly,_chromosome:_4	AUGUSTUS	stop_codon	14332793	14332795	.	+	0	ID=g12020.t2.stop1;Parent=g12020.t2;
OZ004728.1_Dexiosoma_caninum_genome_assembly,_chromosome:_4	AUGUSTUS	gene	14336481	14363482	.	-	.	ID=g12021;
OZ004728.1_Dexiosoma_caninum_genome_assembly,_chromosome:_4	AUGUSTUS	mRNA	14336481	14363482	0.98	-	.	ID=g12021.t1;Parent=g12021;
OZ004728.1_Dexiosoma_caninum_genome_assembly,_chromosome:_4	AUGUSTUS	stop_codon	14336481	14336483	.	-	0	ID=g12021.t1.stop1;Parent=g12021.t1;
OZ004728.1_Dexiosoma_caninum_genome_assembly,_chromosome:_4	AUGUSTUS	CDS	14336481	14336991	1	-	1	ID=g12021.t1.CDS1;Parent=g12021.t1;
OZ004728.1_Dexiosoma_caninum_genome_assembly,_chromosome:_4	AUGUSTUS	exon	14336481	14336991	.	-	.	ID=g12021.t1.exon1;Parent=g12021.t1;
OZ004728.1_Dexiosoma_caninum_genome_assembly,_chromosome:_4	AUGUSTUS	intron	14336992	14345186	1	-	.	ID=g12021.t1.intron1;Parent=g12021.t1;
OZ004728.1_Dexiosoma_caninum_genome_assembly,_chromosome:_4	AUGUSTUS	CDS	14345187	14345279	1	-	1	ID=g12021.t1.CDS2;Parent=g12021.t1;
OZ004728.1_Dexiosoma_caninum_genome_assembly,_chromosome:_4	AUGUSTUS	exon	14345187	14345279	.	-	.	ID=g12021.t1.exon2;Parent=g12021.t1;
OZ004728.1_Dexiosoma_caninum_genome_assembly,_chromosome:_4	AUGUSTUS	intron	14345280	14345732	1	-	.	ID=g12021.t1.intron2;Parent=g12021.t1;
OZ004728.1_Dexiosoma_caninum_genome_assembly,_chromosome:_4	AUGUSTUS	CDS	14345733	14345955	1	-	2	ID=g12021.t1.CDS3;Parent=g12021.t1;
OZ004728.1_Dexiosoma_caninum_genome_assembly,_chromosome:_4	AUGUSTUS	exon	14345733	14345955	.	-	.	ID=g12021.t1.exon3;Parent=g12021.t1;
OZ004728.1_Dexiosoma_caninum_genome_assembly,_chromosome:_4	AUGUSTUS	intron	14345956	14358346	1	-	.	ID=g12021.t1.intron3;Parent=g12021.t1;
OZ004728.1_Dexiosoma_caninum_genome_assembly,_chromosome:_4	AUGUSTUS	CDS	14358347	14358531	1	-	1	ID=g12021.t1.CDS4;Parent=g12021.t1;
OZ004728.1_Dexiosoma_caninum_genome_assembly,_chromosome:_4	AUGUSTUS	exon	14358347	14358531	.	-	.	ID=g12021.t1.exon4;Parent=g12021.t1;
OZ004728.1_Dexiosoma_caninum_genome_assembly,_chromosome:_4	AUGUSTUS	intron	14358532	14363429	1	-	.	ID=g12021.t1.intron4;Parent=g12021.t1;
OZ004728.1_Dexiosoma_caninum_genome_assembly,_chromosome:_4	AUGUSTUS	CDS	14363430	14363482	0.98	-	0	ID=g12021.t1.CDS5;Parent=g12021.t1;
OZ004728.1_Dexiosoma_caninum_genome_assembly,_chromosome:_4	AUGUSTUS	exon	14363430	14363482	.	-	.	ID=g12021.t1.exon5;Parent=g12021.t1;
OZ004728.1_Dexiosoma_caninum_genome_assembly,_chromosome:_4	AUGUSTUS	start_codon	14363480	14363482	.	-	0	ID=g12021.t1.start1;Parent=g12021.t1;
OZ004728.1_Dexiosoma_caninum_genome_assembly,_chromosome:_4	AUGUSTUS	gene	14390382	14390645	.	+	.	ID=g12022;
OZ004728.1_Dexiosoma_caninum_genome_assembly,_chromosome:_4	AUGUSTUS	mRNA	14390382	14390645	0.85	+	.	ID=g12022.t1;Parent=g12022;
OZ004728.1_Dexiosoma_caninum_genome_assembly,_chromosome:_4	AUGUSTUS	start_codon	14390382	14390384	.	+	0	ID=g12022.t1.start1;Parent=g12022.t1;
OZ004728.1_Dexiosoma_caninum_genome_assembly,_chromosome:_4	AUGUSTUS	CDS	14390382	14390557	0.88	+	0	ID=g12022.t1.CDS1;Parent=g12022.t1;
OZ004728.1_Dexiosoma_caninum_genome_assembly,_chromosome:_4	AUGUSTUS	exon	14390382	14390557	.	+	.	ID=g12022.t1.exon1;Parent=g12022.t1;
OZ004728.1_Dexiosoma_caninum_genome_assembly,_chromosome:_4	AUGUSTUS	intron	14390558	14390617	0.85	+	.	ID=g12022.t1.intron1;Parent=g12022.t1;
OZ004728.1_Dexiosoma_caninum_genome_assembly,_chromosome:_4	AUGUSTUS	CDS	14390618	14390645	0.85	+	1	ID=g12022.t1.CDS2;Parent=g12022.t1;
OZ004728.1_Dexiosoma_caninum_genome_assembly,_chromosome:_4	AUGUSTUS	exon	14390618	14390645	.	+	.	ID=g12022.t1.exon2;Parent=g12022.t1;
OZ004728.1_Dexiosoma_caninum_genome_assembly,_chromosome:_4	AUGUSTUS	stop_codon	14390643	14390645	.	+	0	ID=g12022.t1.stop1;Parent=g12022.t1;
OZ004728.1_Dexiosoma_caninum_genome_assembly,_chromosome:_4	AUGUSTUS	gene	14451179	14452933	.	-	.	ID=g12023;
OZ004728.1_Dexiosoma_caninum_genome_assembly,_chromosome:_4	AUGUSTUS	mRNA	14451179	14452933	0.83	-	.	ID=g12023.t1;Parent=g12023;
OZ004728.1_Dexiosoma_caninum_genome_assembly,_chromosome:_4	AUGUSTUS	stop_codon	14451179	14451181	.	-	0	ID=g12023.t1.stop1;Parent=g12023.t1;
OZ004728.1_Dexiosoma_caninum_genome_assembly,_chromosome:_4	AUGUSTUS	CDS	14451179	14452933	0.83	-	0	ID=g12023.t1.CDS1;Parent=g12023.t1;
OZ004728.1_Dexiosoma_caninum_genome_assembly,_chromosome:_4	AUGUSTUS	exon	14451179	14452933	.	-	.	ID=g12023.t1.exon1;Parent=g12023.t1;
OZ004728.1_Dexiosoma_caninum_genome_assembly,_chromosome:_4	AUGUSTUS	start_codon	14452931	14452933	.	-	0	ID=g12023.t1.start1;Parent=g12023.t1;
OZ004728.1_Dexiosoma_caninum_genome_assembly,_chromosome:_4	AUGUSTUS	gene	14463111	14464460	.	-	.	ID=g12024;
OZ004728.1_Dexiosoma_caninum_genome_assembly,_chromosome:_4	AUGUSTUS	mRNA	14463111	14464460	0.97	-	.	ID=g12024.t1;Parent=g12024;
OZ004728.1_Dexiosoma_caninum_genome_assembly,_chromosome:_4	AUGUSTUS	stop_codon	14463111	14463113	.	-	0	ID=g12024.t1.stop1;Parent=g12024.t1;
OZ004728.1_Dexiosoma_caninum_genome_assembly,_chromosome:_4	AUGUSTUS	CDS	14463111	14464460	0.97	-	0	ID=g12024.t1.CDS1;Parent=g12024.t1;
OZ004728.1_Dexiosoma_caninum_genome_assembly,_chromosome:_4	AUGUSTUS	exon	14463111	14464460	.	-	.	ID=g12024.t1.exon1;Parent=g12024.t1;
OZ004728.1_Dexiosoma_caninum_genome_assembly,_chromosome:_4	AUGUSTUS	start_codon	14464458	14464460	.	-	0	ID=g12024.t1.start1;Parent=g12024.t1;
OZ004728.1_Dexiosoma_caninum_genome_assembly,_chromosome:_4	AUGUSTUS	gene	14574008	14576189	.	+	.	ID=g12025;
OZ004728.1_Dexiosoma_caninum_genome_assembly,_chromosome:_4	AUGUSTUS	mRNA	14574008	14576189	1	+	.	ID=g12025.t1;Parent=g12025;
OZ004728.1_Dexiosoma_caninum_genome_assembly,_chromosome:_4	AUGUSTUS	start_codon	14574008	14574010	.	+	0	ID=g12025.t1.start1;Parent=g12025.t1;
OZ004728.1_Dexiosoma_caninum_genome_assembly,_chromosome:_4	AUGUSTUS	CDS	14574008	14574057	1	+	0	ID=g12025.t1.CDS1;Parent=g12025.t1;
OZ004728.1_Dexiosoma_caninum_genome_assembly,_chromosome:_4	AUGUSTUS	exon	14574008	14574057	.	+	.	ID=g12025.t1.exon1;Parent=g12025.t1;
OZ004728.1_Dexiosoma_caninum_genome_assembly,_chromosome:_4	AUGUSTUS	intron	14574058	14574115	1	+	.	ID=g12025.t1.intron1;Parent=g12025.t1;
OZ004728.1_Dexiosoma_caninum_genome_assembly,_chromosome:_4	AUGUSTUS	CDS	14574116	14574306	1	+	1	ID=g12025.t1.CDS2;Parent=g12025.t1;
OZ004728.1_Dexiosoma_caninum_genome_assembly,_chromosome:_4	AUGUSTUS	exon	14574116	14574306	.	+	.	ID=g12025.t1.exon2;Parent=g12025.t1;
OZ004728.1_Dexiosoma_caninum_genome_assembly,_chromosome:_4	AUGUSTUS	intron	14574307	14576085	1	+	.	ID=g12025.t1.intron2;Parent=g12025.t1;
OZ004728.1_Dexiosoma_caninum_genome_assembly,_chromosome:_4	AUGUSTUS	CDS	14576086	14576189	1	+	2	ID=g12025.t1.CDS3;Parent=g12025.t1;
OZ004728.1_Dexiosoma_caninum_genome_assembly,_chromosome:_4	AUGUSTUS	exon	14576086	14576189	.	+	.	ID=g12025.t1.exon3;Parent=g12025.t1;
OZ004728.1_Dexiosoma_caninum_genome_assembly,_chromosome:_4	AUGUSTUS	stop_codon	14576187	14576189	.	+	0	ID=g12025.t1.stop1;Parent=g12025.t1;
OZ004728.1_Dexiosoma_caninum_genome_assembly,_chromosome:_4	AUGUSTUS	gene	14580114	14582299	.	-	.	ID=g12026;
OZ004728.1_Dexiosoma_caninum_genome_assembly,_chromosome:_4	AUGUSTUS	mRNA	14580114	14582299	1	-	.	ID=g12026.t1;Parent=g12026;
OZ004728.1_Dexiosoma_caninum_genome_assembly,_chromosome:_4	AUGUSTUS	stop_codon	14580114	14580116	.	-	0	ID=g12026.t1.stop1;Parent=g12026.t1;
OZ004728.1_Dexiosoma_caninum_genome_assembly,_chromosome:_4	AUGUSTUS	CDS	14580114	14580320	1	-	0	ID=g12026.t1.CDS1;Parent=g12026.t1;
OZ004728.1_Dexiosoma_caninum_genome_assembly,_chromosome:_4	AUGUSTUS	exon	14580114	14580320	.	-	.	ID=g12026.t1.exon1;Parent=g12026.t1;
OZ004728.1_Dexiosoma_caninum_genome_assembly,_chromosome:_4	AUGUSTUS	intron	14580321	14580399	1	-	.	ID=g12026.t1.intron1;Parent=g12026.t1;
OZ004728.1_Dexiosoma_caninum_genome_assembly,_chromosome:_4	AUGUSTUS	CDS	14580400	14580635	1	-	2	ID=g12026.t1.CDS2;Parent=g12026.t1;
OZ004728.1_Dexiosoma_caninum_genome_assembly,_chromosome:_4	AUGUSTUS	exon	14580400	14580635	.	-	.	ID=g12026.t1.exon2;Parent=g12026.t1;
OZ004728.1_Dexiosoma_caninum_genome_assembly,_chromosome:_4	AUGUSTUS	intron	14580636	14580693	1	-	.	ID=g12026.t1.intron2;Parent=g12026.t1;
OZ004728.1_Dexiosoma_caninum_genome_assembly,_chromosome:_4	AUGUSTUS	CDS	14580694	14582299	1	-	0	ID=g12026.t1.CDS3;Parent=g12026.t1;
OZ004728.1_Dexiosoma_caninum_genome_assembly,_chromosome:_4	AUGUSTUS	exon	14580694	14582299	.	-	.	ID=g12026.t1.exon3;Parent=g12026.t1;
OZ004728.1_Dexiosoma_caninum_genome_assembly,_chromosome:_4	AUGUSTUS	start_codon	14582297	14582299	.	-	0	ID=g12026.t1.start1;Parent=g12026.t1;
OZ004728.1_Dexiosoma_caninum_genome_assembly,_chromosome:_4	AUGUSTUS	gene	14585153	14588573	.	-	.	ID=g12027;
OZ004728.1_Dexiosoma_caninum_genome_assembly,_chromosome:_4	AUGUSTUS	mRNA	14585153	14588573	0.44	-	.	ID=g12027.t1;Parent=g12027;
OZ004728.1_Dexiosoma_caninum_genome_assembly,_chromosome:_4	AUGUSTUS	stop_codon	14585153	14585155	.	-	0	ID=g12027.t1.stop1;Parent=g12027.t1;
OZ004728.1_Dexiosoma_caninum_genome_assembly,_chromosome:_4	AUGUSTUS	CDS	14585153	14585339	0.44	-	1	ID=g12027.t1.CDS1;Parent=g12027.t1;
OZ004728.1_Dexiosoma_caninum_genome_assembly,_chromosome:_4	AUGUSTUS	exon	14585153	14585339	.	-	.	ID=g12027.t1.exon1;Parent=g12027.t1;
OZ004728.1_Dexiosoma_caninum_genome_assembly,_chromosome:_4	AUGUSTUS	intron	14585340	14585426	1	-	.	ID=g12027.t1.intron1;Parent=g12027.t1;
OZ004728.1_Dexiosoma_caninum_genome_assembly,_chromosome:_4	AUGUSTUS	CDS	14585427	14585549	1	-	1	ID=g12027.t1.CDS2;Parent=g12027.t1;
OZ004728.1_Dexiosoma_caninum_genome_assembly,_chromosome:_4	AUGUSTUS	exon	14585427	14585549	.	-	.	ID=g12027.t1.exon2;Parent=g12027.t1;
OZ004728.1_Dexiosoma_caninum_genome_assembly,_chromosome:_4	AUGUSTUS	intron	14585550	14585732	1	-	.	ID=g12027.t1.intron2;Parent=g12027.t1;
OZ004728.1_Dexiosoma_caninum_genome_assembly,_chromosome:_4	AUGUSTUS	CDS	14585733	14586645	1	-	2	ID=g12027.t1.CDS3;Parent=g12027.t1;
OZ004728.1_Dexiosoma_caninum_genome_assembly,_chromosome:_4	AUGUSTUS	exon	14585733	14586645	.	-	.	ID=g12027.t1.exon3;Parent=g12027.t1;
OZ004728.1_Dexiosoma_caninum_genome_assembly,_chromosome:_4	AUGUSTUS	intron	14586646	14587906	1	-	.	ID=g12027.t1.intron3;Parent=g12027.t1;
OZ004728.1_Dexiosoma_caninum_genome_assembly,_chromosome:_4	AUGUSTUS	CDS	14587907	14588474	1	-	0	ID=g12027.t1.CDS4;Parent=g12027.t1;
OZ004728.1_Dexiosoma_caninum_genome_assembly,_chromosome:_4	AUGUSTUS	exon	14587907	14588474	.	-	.	ID=g12027.t1.exon4;Parent=g12027.t1;
OZ004728.1_Dexiosoma_caninum_genome_assembly,_chromosome:_4	AUGUSTUS	intron	14588475	14588531	1	-	.	ID=g12027.t1.intron4;Parent=g12027.t1;
OZ004728.1_Dexiosoma_caninum_genome_assembly,_chromosome:_4	AUGUSTUS	CDS	14588532	14588573	1	-	0	ID=g12027.t1.CDS5;Parent=g12027.t1;
OZ004728.1_Dexiosoma_caninum_genome_assembly,_chromosome:_4	AUGUSTUS	exon	14588532	14588573	.	-	.	ID=g12027.t1.exon5;Parent=g12027.t1;
OZ004728.1_Dexiosoma_caninum_genome_assembly,_chromosome:_4	AUGUSTUS	start_codon	14588571	14588573	.	-	0	ID=g12027.t1.start1;Parent=g12027.t1;
OZ004728.1_Dexiosoma_caninum_genome_assembly,_chromosome:_4	AUGUSTUS	gene	14592091	14594290	.	+	.	ID=g12028;
OZ004728.1_Dexiosoma_caninum_genome_assembly,_chromosome:_4	AUGUSTUS	mRNA	14592091	14594290	1	+	.	ID=g12028.t1;Parent=g12028;
OZ004728.1_Dexiosoma_caninum_genome_assembly,_chromosome:_4	AUGUSTUS	start_codon	14592091	14592093	.	+	0	ID=g12028.t1.start1;Parent=g12028.t1;
OZ004728.1_Dexiosoma_caninum_genome_assembly,_chromosome:_4	AUGUSTUS	CDS	14592091	14593696	1	+	0	ID=g12028.t1.CDS1;Parent=g12028.t1;
OZ004728.1_Dexiosoma_caninum_genome_assembly,_chromosome:_4	AUGUSTUS	exon	14592091	14593696	.	+	.	ID=g12028.t1.exon1;Parent=g12028.t1;
OZ004728.1_Dexiosoma_caninum_genome_assembly,_chromosome:_4	AUGUSTUS	intron	14593697	14593766	1	+	.	ID=g12028.t1.intron1;Parent=g12028.t1;
OZ004728.1_Dexiosoma_caninum_genome_assembly,_chromosome:_4	AUGUSTUS	CDS	14593767	14594002	1	+	2	ID=g12028.t1.CDS2;Parent=g12028.t1;
OZ004728.1_Dexiosoma_caninum_genome_assembly,_chromosome:_4	AUGUSTUS	exon	14593767	14594002	.	+	.	ID=g12028.t1.exon2;Parent=g12028.t1;
OZ004728.1_Dexiosoma_caninum_genome_assembly,_chromosome:_4	AUGUSTUS	intron	14594003	14594074	1	+	.	ID=g12028.t1.intron2;Parent=g12028.t1;
OZ004728.1_Dexiosoma_caninum_genome_assembly,_chromosome:_4	AUGUSTUS	CDS	14594075	14594290	1	+	0	ID=g12028.t1.CDS3;Parent=g12028.t1;
OZ004728.1_Dexiosoma_caninum_genome_assembly,_chromosome:_4	AUGUSTUS	exon	14594075	14594290	.	+	.	ID=g12028.t1.exon3;Parent=g12028.t1;
OZ004728.1_Dexiosoma_caninum_genome_assembly,_chromosome:_4	AUGUSTUS	stop_codon	14594288	14594290	.	+	0	ID=g12028.t1.stop1;Parent=g12028.t1;
OZ004728.1_Dexiosoma_caninum_genome_assembly,_chromosome:_4	AUGUSTUS	gene	14595002	14597247	.	-	.	ID=g12029;
OZ004728.1_Dexiosoma_caninum_genome_assembly,_chromosome:_4	AUGUSTUS	mRNA	14595002	14597247	1	-	.	ID=g12029.t1;Parent=g12029;
OZ004728.1_Dexiosoma_caninum_genome_assembly,_chromosome:_4	AUGUSTUS	stop_codon	14595002	14595004	.	-	0	ID=g12029.t1.stop1;Parent=g12029.t1;
OZ004728.1_Dexiosoma_caninum_genome_assembly,_chromosome:_4	AUGUSTUS	CDS	14595002	14595217	1	-	0	ID=g12029.t1.CDS1;Parent=g12029.t1;
OZ004728.1_Dexiosoma_caninum_genome_assembly,_chromosome:_4	AUGUSTUS	exon	14595002	14595217	.	-	.	ID=g12029.t1.exon1;Parent=g12029.t1;
OZ004728.1_Dexiosoma_caninum_genome_assembly,_chromosome:_4	AUGUSTUS	intron	14595218	14595274	1	-	.	ID=g12029.t1.intron1;Parent=g12029.t1;
OZ004728.1_Dexiosoma_caninum_genome_assembly,_chromosome:_4	AUGUSTUS	CDS	14595275	14595510	1	-	2	ID=g12029.t1.CDS2;Parent=g12029.t1;
OZ004728.1_Dexiosoma_caninum_genome_assembly,_chromosome:_4	AUGUSTUS	exon	14595275	14595510	.	-	.	ID=g12029.t1.exon2;Parent=g12029.t1;
OZ004728.1_Dexiosoma_caninum_genome_assembly,_chromosome:_4	AUGUSTUS	intron	14595511	14595570	1	-	.	ID=g12029.t1.intron2;Parent=g12029.t1;
OZ004728.1_Dexiosoma_caninum_genome_assembly,_chromosome:_4	AUGUSTUS	CDS	14595571	14596192	1	-	0	ID=g12029.t1.CDS3;Parent=g12029.t1;
OZ004728.1_Dexiosoma_caninum_genome_assembly,_chromosome:_4	AUGUSTUS	exon	14595571	14596192	.	-	.	ID=g12029.t1.exon3;Parent=g12029.t1;
OZ004728.1_Dexiosoma_caninum_genome_assembly,_chromosome:_4	AUGUSTUS	intron	14596193	14596260	1	-	.	ID=g12029.t1.intron3;Parent=g12029.t1;
OZ004728.1_Dexiosoma_caninum_genome_assembly,_chromosome:_4	AUGUSTUS	CDS	14596261	14597247	1	-	0	ID=g12029.t1.CDS4;Parent=g12029.t1;
OZ004728.1_Dexiosoma_caninum_genome_assembly,_chromosome:_4	AUGUSTUS	exon	14596261	14597247	.	-	.	ID=g12029.t1.exon4;Parent=g12029.t1;
OZ004728.1_Dexiosoma_caninum_genome_assembly,_chromosome:_4	AUGUSTUS	start_codon	14597245	14597247	.	-	0	ID=g12029.t1.start1;Parent=g12029.t1;
OZ004728.1_Dexiosoma_caninum_genome_assembly,_chromosome:_4	AUGUSTUS	gene	14608544	14636019	.	-	.	ID=g12030;
OZ004728.1_Dexiosoma_caninum_genome_assembly,_chromosome:_4	AUGUSTUS	mRNA	14608544	14636019	0.65	-	.	ID=g12030.t1;Parent=g12030;
OZ004728.1_Dexiosoma_caninum_genome_assembly,_chromosome:_4	AUGUSTUS	stop_codon	14608544	14608546	.	-	0	ID=g12030.t1.stop1;Parent=g12030.t1;
OZ004728.1_Dexiosoma_caninum_genome_assembly,_chromosome:_4	AUGUSTUS	CDS	14608544	14608789	1	-	0	ID=g12030.t1.CDS1;Parent=g12030.t1;
OZ004728.1_Dexiosoma_caninum_genome_assembly,_chromosome:_4	AUGUSTUS	exon	14608544	14608789	.	-	.	ID=g12030.t1.exon1;Parent=g12030.t1;
OZ004728.1_Dexiosoma_caninum_genome_assembly,_chromosome:_4	AUGUSTUS	intron	14608790	14608865	1	-	.	ID=g12030.t1.intron1;Parent=g12030.t1;
OZ004728.1_Dexiosoma_caninum_genome_assembly,_chromosome:_4	AUGUSTUS	CDS	14608866	14609057	1	-	0	ID=g12030.t1.CDS2;Parent=g12030.t1;
OZ004728.1_Dexiosoma_caninum_genome_assembly,_chromosome:_4	AUGUSTUS	exon	14608866	14609057	.	-	.	ID=g12030.t1.exon2;Parent=g12030.t1;
OZ004728.1_Dexiosoma_caninum_genome_assembly,_chromosome:_4	AUGUSTUS	intron	14609058	14609116	1	-	.	ID=g12030.t1.intron2;Parent=g12030.t1;
OZ004728.1_Dexiosoma_caninum_genome_assembly,_chromosome:_4	AUGUSTUS	CDS	14609117	14609229	1	-	2	ID=g12030.t1.CDS3;Parent=g12030.t1;
OZ004728.1_Dexiosoma_caninum_genome_assembly,_chromosome:_4	AUGUSTUS	exon	14609117	14609229	.	-	.	ID=g12030.t1.exon3;Parent=g12030.t1;
OZ004728.1_Dexiosoma_caninum_genome_assembly,_chromosome:_4	AUGUSTUS	intron	14609230	14612650	1	-	.	ID=g12030.t1.intron3;Parent=g12030.t1;
OZ004728.1_Dexiosoma_caninum_genome_assembly,_chromosome:_4	AUGUSTUS	CDS	14612651	14612812	1	-	2	ID=g12030.t1.CDS4;Parent=g12030.t1;
OZ004728.1_Dexiosoma_caninum_genome_assembly,_chromosome:_4	AUGUSTUS	exon	14612651	14612812	.	-	.	ID=g12030.t1.exon4;Parent=g12030.t1;
OZ004728.1_Dexiosoma_caninum_genome_assembly,_chromosome:_4	AUGUSTUS	intron	14612813	14614082	1	-	.	ID=g12030.t1.intron4;Parent=g12030.t1;
OZ004728.1_Dexiosoma_caninum_genome_assembly,_chromosome:_4	AUGUSTUS	CDS	14614083	14614153	1	-	1	ID=g12030.t1.CDS5;Parent=g12030.t1;
OZ004728.1_Dexiosoma_caninum_genome_assembly,_chromosome:_4	AUGUSTUS	exon	14614083	14614153	.	-	.	ID=g12030.t1.exon5;Parent=g12030.t1;
OZ004728.1_Dexiosoma_caninum_genome_assembly,_chromosome:_4	AUGUSTUS	intron	14614154	14620747	1	-	.	ID=g12030.t1.intron5;Parent=g12030.t1;
OZ004728.1_Dexiosoma_caninum_genome_assembly,_chromosome:_4	AUGUSTUS	CDS	14620748	14621000	1	-	2	ID=g12030.t1.CDS6;Parent=g12030.t1;
OZ004728.1_Dexiosoma_caninum_genome_assembly,_chromosome:_4	AUGUSTUS	exon	14620748	14621000	.	-	.	ID=g12030.t1.exon6;Parent=g12030.t1;
OZ004728.1_Dexiosoma_caninum_genome_assembly,_chromosome:_4	AUGUSTUS	intron	14621001	14621327	1	-	.	ID=g12030.t1.intron6;Parent=g12030.t1;
OZ004728.1_Dexiosoma_caninum_genome_assembly,_chromosome:_4	AUGUSTUS	CDS	14621328	14621442	1	-	0	ID=g12030.t1.CDS7;Parent=g12030.t1;
OZ004728.1_Dexiosoma_caninum_genome_assembly,_chromosome:_4	AUGUSTUS	exon	14621328	14621442	.	-	.	ID=g12030.t1.exon7;Parent=g12030.t1;
OZ004728.1_Dexiosoma_caninum_genome_assembly,_chromosome:_4	AUGUSTUS	intron	14621443	14626190	1	-	.	ID=g12030.t1.intron7;Parent=g12030.t1;
OZ004728.1_Dexiosoma_caninum_genome_assembly,_chromosome:_4	AUGUSTUS	CDS	14626191	14626574	0.83	-	0	ID=g12030.t1.CDS8;Parent=g12030.t1;
OZ004728.1_Dexiosoma_caninum_genome_assembly,_chromosome:_4	AUGUSTUS	exon	14626191	14626574	.	-	.	ID=g12030.t1.exon8;Parent=g12030.t1;
OZ004728.1_Dexiosoma_caninum_genome_assembly,_chromosome:_4	AUGUSTUS	intron	14626575	14635992	0.65	-	.	ID=g12030.t1.intron8;Parent=g12030.t1;
OZ004728.1_Dexiosoma_caninum_genome_assembly,_chromosome:_4	AUGUSTUS	CDS	14635993	14636019	0.65	-	0	ID=g12030.t1.CDS9;Parent=g12030.t1;
OZ004728.1_Dexiosoma_caninum_genome_assembly,_chromosome:_4	AUGUSTUS	exon	14635993	14636019	.	-	.	ID=g12030.t1.exon9;Parent=g12030.t1;
OZ004728.1_Dexiosoma_caninum_genome_assembly,_chromosome:_4	AUGUSTUS	start_codon	14636017	14636019	.	-	0	ID=g12030.t1.start1;Parent=g12030.t1;
OZ004728.1_Dexiosoma_caninum_genome_assembly,_chromosome:_4	AUGUSTUS	gene	14658124	14658687	.	+	.	ID=g12031;
OZ004728.1_Dexiosoma_caninum_genome_assembly,_chromosome:_4	AUGUSTUS	mRNA	14658124	14658687	1	+	.	ID=g12031.t1;Parent=g12031;
OZ004728.1_Dexiosoma_caninum_genome_assembly,_chromosome:_4	AUGUSTUS	start_codon	14658124	14658126	.	+	0	ID=g12031.t1.start1;Parent=g12031.t1;
OZ004728.1_Dexiosoma_caninum_genome_assembly,_chromosome:_4	AUGUSTUS	CDS	14658124	14658687	1	+	0	ID=g12031.t1.CDS1;Parent=g12031.t1;
OZ004728.1_Dexiosoma_caninum_genome_assembly,_chromosome:_4	AUGUSTUS	exon	14658124	14658687	.	+	.	ID=g12031.t1.exon1;Parent=g12031.t1;
OZ004728.1_Dexiosoma_caninum_genome_assembly,_chromosome:_4	AUGUSTUS	stop_codon	14658685	14658687	.	+	0	ID=g12031.t1.stop1;Parent=g12031.t1;
OZ004728.1_Dexiosoma_caninum_genome_assembly,_chromosome:_4	AUGUSTUS	gene	14660158	14661363	.	+	.	ID=g12032;
OZ004728.1_Dexiosoma_caninum_genome_assembly,_chromosome:_4	AUGUSTUS	mRNA	14660158	14661363	1	+	.	ID=g12032.t1;Parent=g12032;
OZ004728.1_Dexiosoma_caninum_genome_assembly,_chromosome:_4	AUGUSTUS	start_codon	14660158	14660160	.	+	0	ID=g12032.t1.start1;Parent=g12032.t1;
OZ004728.1_Dexiosoma_caninum_genome_assembly,_chromosome:_4	AUGUSTUS	CDS	14660158	14660560	1	+	0	ID=g12032.t1.CDS1;Parent=g12032.t1;
OZ004728.1_Dexiosoma_caninum_genome_assembly,_chromosome:_4	AUGUSTUS	exon	14660158	14660560	.	+	.	ID=g12032.t1.exon1;Parent=g12032.t1;
OZ004728.1_Dexiosoma_caninum_genome_assembly,_chromosome:_4	AUGUSTUS	intron	14660561	14660617	1	+	.	ID=g12032.t1.intron1;Parent=g12032.t1;
OZ004728.1_Dexiosoma_caninum_genome_assembly,_chromosome:_4	AUGUSTUS	CDS	14660618	14661363	1	+	2	ID=g12032.t1.CDS2;Parent=g12032.t1;
OZ004728.1_Dexiosoma_caninum_genome_assembly,_chromosome:_4	AUGUSTUS	exon	14660618	14661363	.	+	.	ID=g12032.t1.exon2;Parent=g12032.t1;
OZ004728.1_Dexiosoma_caninum_genome_assembly,_chromosome:_4	AUGUSTUS	stop_codon	14661361	14661363	.	+	0	ID=g12032.t1.stop1;Parent=g12032.t1;
OZ004728.1_Dexiosoma_caninum_genome_assembly,_chromosome:_4	AUGUSTUS	gene	14685212	14685484	.	+	.	ID=g12033;
OZ004728.1_Dexiosoma_caninum_genome_assembly,_chromosome:_4	AUGUSTUS	mRNA	14685212	14685484	1	+	.	ID=g12033.t1;Parent=g12033;
OZ004728.1_Dexiosoma_caninum_genome_assembly,_chromosome:_4	AUGUSTUS	start_codon	14685212	14685214	.	+	0	ID=g12033.t1.start1;Parent=g12033.t1;
OZ004728.1_Dexiosoma_caninum_genome_assembly,_chromosome:_4	AUGUSTUS	CDS	14685212	14685484	1	+	0	ID=g12033.t1.CDS1;Parent=g12033.t1;
OZ004728.1_Dexiosoma_caninum_genome_assembly,_chromosome:_4	AUGUSTUS	exon	14685212	14685484	.	+	.	ID=g12033.t1.exon1;Parent=g12033.t1;
OZ004728.1_Dexiosoma_caninum_genome_assembly,_chromosome:_4	AUGUSTUS	stop_codon	14685482	14685484	.	+	0	ID=g12033.t1.stop1;Parent=g12033.t1;
OZ004728.1_Dexiosoma_caninum_genome_assembly,_chromosome:_4	AUGUSTUS	gene	14705598	14721940	.	+	.	ID=g12034;
OZ004728.1_Dexiosoma_caninum_genome_assembly,_chromosome:_4	AUGUSTUS	mRNA	14705598	14721940	0.68	+	.	ID=g12034.t1;Parent=g12034;
OZ004728.1_Dexiosoma_caninum_genome_assembly,_chromosome:_4	AUGUSTUS	start_codon	14705598	14705600	.	+	0	ID=g12034.t1.start1;Parent=g12034.t1;
OZ004728.1_Dexiosoma_caninum_genome_assembly,_chromosome:_4	AUGUSTUS	CDS	14705598	14705620	0.68	+	0	ID=g12034.t1.CDS1;Parent=g12034.t1;
OZ004728.1_Dexiosoma_caninum_genome_assembly,_chromosome:_4	AUGUSTUS	exon	14705598	14705620	.	+	.	ID=g12034.t1.exon1;Parent=g12034.t1;
OZ004728.1_Dexiosoma_caninum_genome_assembly,_chromosome:_4	AUGUSTUS	intron	14705621	14716128	0.71	+	.	ID=g12034.t1.intron1;Parent=g12034.t1;
OZ004728.1_Dexiosoma_caninum_genome_assembly,_chromosome:_4	AUGUSTUS	CDS	14716129	14716550	0.81	+	1	ID=g12034.t1.CDS2;Parent=g12034.t1;
OZ004728.1_Dexiosoma_caninum_genome_assembly,_chromosome:_4	AUGUSTUS	exon	14716129	14716550	.	+	.	ID=g12034.t1.exon2;Parent=g12034.t1;
OZ004728.1_Dexiosoma_caninum_genome_assembly,_chromosome:_4	AUGUSTUS	intron	14716551	14716708	1	+	.	ID=g12034.t1.intron2;Parent=g12034.t1;
OZ004728.1_Dexiosoma_caninum_genome_assembly,_chromosome:_4	AUGUSTUS	CDS	14716709	14716945	1	+	2	ID=g12034.t1.CDS3;Parent=g12034.t1;
OZ004728.1_Dexiosoma_caninum_genome_assembly,_chromosome:_4	AUGUSTUS	exon	14716709	14716945	.	+	.	ID=g12034.t1.exon3;Parent=g12034.t1;
OZ004728.1_Dexiosoma_caninum_genome_assembly,_chromosome:_4	AUGUSTUS	intron	14716946	14720841	1	+	.	ID=g12034.t1.intron3;Parent=g12034.t1;
OZ004728.1_Dexiosoma_caninum_genome_assembly,_chromosome:_4	AUGUSTUS	CDS	14720842	14720914	1	+	2	ID=g12034.t1.CDS4;Parent=g12034.t1;
OZ004728.1_Dexiosoma_caninum_genome_assembly,_chromosome:_4	AUGUSTUS	exon	14720842	14720914	.	+	.	ID=g12034.t1.exon4;Parent=g12034.t1;
OZ004728.1_Dexiosoma_caninum_genome_assembly,_chromosome:_4	AUGUSTUS	intron	14720915	14721315	1	+	.	ID=g12034.t1.intron4;Parent=g12034.t1;
OZ004728.1_Dexiosoma_caninum_genome_assembly,_chromosome:_4	AUGUSTUS	CDS	14721316	14721940	1	+	1	ID=g12034.t1.CDS5;Parent=g12034.t1;
OZ004728.1_Dexiosoma_caninum_genome_assembly,_chromosome:_4	AUGUSTUS	exon	14721316	14721940	.	+	.	ID=g12034.t1.exon5;Parent=g12034.t1;
OZ004728.1_Dexiosoma_caninum_genome_assembly,_chromosome:_4	AUGUSTUS	stop_codon	14721938	14721940	.	+	0	ID=g12034.t1.stop1;Parent=g12034.t1;
OZ004728.1_Dexiosoma_caninum_genome_assembly,_chromosome:_4	AUGUSTUS	mRNA	14705598	14721940	0.86	+	.	ID=g12034.t2;Parent=g12034;
OZ004728.1_Dexiosoma_caninum_genome_assembly,_chromosome:_4	AUGUSTUS	start_codon	14705598	14705600	.	+	0	ID=g12034.t2.start1;Parent=g12034.t2;
OZ004728.1_Dexiosoma_caninum_genome_assembly,_chromosome:_4	AUGUSTUS	CDS	14705598	14705620	0.87	+	0	ID=g12034.t2.CDS1;Parent=g12034.t2;
OZ004728.1_Dexiosoma_caninum_genome_assembly,_chromosome:_4	AUGUSTUS	exon	14705598	14705620	.	+	.	ID=g12034.t2.exon1;Parent=g12034.t2;
OZ004728.1_Dexiosoma_caninum_genome_assembly,_chromosome:_4	AUGUSTUS	intron	14705621	14716128	0.88	+	.	ID=g12034.t2.intron1;Parent=g12034.t2;
OZ004728.1_Dexiosoma_caninum_genome_assembly,_chromosome:_4	AUGUSTUS	CDS	14716129	14716559	0.99	+	1	ID=g12034.t2.CDS2;Parent=g12034.t2;
OZ004728.1_Dexiosoma_caninum_genome_assembly,_chromosome:_4	AUGUSTUS	exon	14716129	14716559	.	+	.	ID=g12034.t2.exon2;Parent=g12034.t2;
OZ004728.1_Dexiosoma_caninum_genome_assembly,_chromosome:_4	AUGUSTUS	intron	14716560	14716708	1	+	.	ID=g12034.t2.intron2;Parent=g12034.t2;
OZ004728.1_Dexiosoma_caninum_genome_assembly,_chromosome:_4	AUGUSTUS	CDS	14716709	14716945	1	+	2	ID=g12034.t2.CDS3;Parent=g12034.t2;
OZ004728.1_Dexiosoma_caninum_genome_assembly,_chromosome:_4	AUGUSTUS	exon	14716709	14716945	.	+	.	ID=g12034.t2.exon3;Parent=g12034.t2;
OZ004728.1_Dexiosoma_caninum_genome_assembly,_chromosome:_4	AUGUSTUS	intron	14716946	14720841	1	+	.	ID=g12034.t2.intron3;Parent=g12034.t2;
OZ004728.1_Dexiosoma_caninum_genome_assembly,_chromosome:_4	AUGUSTUS	CDS	14720842	14720914	1	+	2	ID=g12034.t2.CDS4;Parent=g12034.t2;
OZ004728.1_Dexiosoma_caninum_genome_assembly,_chromosome:_4	AUGUSTUS	exon	14720842	14720914	.	+	.	ID=g12034.t2.exon4;Parent=g12034.t2;
OZ004728.1_Dexiosoma_caninum_genome_assembly,_chromosome:_4	AUGUSTUS	intron	14720915	14721315	1	+	.	ID=g12034.t2.intron4;Parent=g12034.t2;
OZ004728.1_Dexiosoma_caninum_genome_assembly,_chromosome:_4	AUGUSTUS	CDS	14721316	14721940	1	+	1	ID=g12034.t2.CDS5;Parent=g12034.t2;
OZ004728.1_Dexiosoma_caninum_genome_assembly,_chromosome:_4	AUGUSTUS	exon	14721316	14721940	.	+	.	ID=g12034.t2.exon5;Parent=g12034.t2;
OZ004728.1_Dexiosoma_caninum_genome_assembly,_chromosome:_4	AUGUSTUS	stop_codon	14721938	14721940	.	+	0	ID=g12034.t2.stop1;Parent=g12034.t2;
OZ004728.1_Dexiosoma_caninum_genome_assembly,_chromosome:_4	AUGUSTUS	gene	14736504	14741429	.	+	.	ID=g12035;
OZ004728.1_Dexiosoma_caninum_genome_assembly,_chromosome:_4	AUGUSTUS	mRNA	14736504	14741429	1	+	.	ID=g12035.t1;Parent=g12035;
OZ004728.1_Dexiosoma_caninum_genome_assembly,_chromosome:_4	AUGUSTUS	start_codon	14736504	14736506	.	+	0	ID=g12035.t1.start1;Parent=g12035.t1;
OZ004728.1_Dexiosoma_caninum_genome_assembly,_chromosome:_4	AUGUSTUS	CDS	14736504	14736554	1	+	0	ID=g12035.t1.CDS1;Parent=g12035.t1;
OZ004728.1_Dexiosoma_caninum_genome_assembly,_chromosome:_4	AUGUSTUS	exon	14736504	14736554	.	+	.	ID=g12035.t1.exon1;Parent=g12035.t1;
OZ004728.1_Dexiosoma_caninum_genome_assembly,_chromosome:_4	AUGUSTUS	intron	14736555	14736614	1	+	.	ID=g12035.t1.intron1;Parent=g12035.t1;
OZ004728.1_Dexiosoma_caninum_genome_assembly,_chromosome:_4	AUGUSTUS	CDS	14736615	14736798	1	+	0	ID=g12035.t1.CDS2;Parent=g12035.t1;
OZ004728.1_Dexiosoma_caninum_genome_assembly,_chromosome:_4	AUGUSTUS	exon	14736615	14736798	.	+	.	ID=g12035.t1.exon2;Parent=g12035.t1;
OZ004728.1_Dexiosoma_caninum_genome_assembly,_chromosome:_4	AUGUSTUS	intron	14736799	14736866	1	+	.	ID=g12035.t1.intron2;Parent=g12035.t1;
OZ004728.1_Dexiosoma_caninum_genome_assembly,_chromosome:_4	AUGUSTUS	CDS	14736867	14737068	1	+	2	ID=g12035.t1.CDS3;Parent=g12035.t1;
OZ004728.1_Dexiosoma_caninum_genome_assembly,_chromosome:_4	AUGUSTUS	exon	14736867	14737068	.	+	.	ID=g12035.t1.exon3;Parent=g12035.t1;
OZ004728.1_Dexiosoma_caninum_genome_assembly,_chromosome:_4	AUGUSTUS	intron	14737069	14738104	1	+	.	ID=g12035.t1.intron3;Parent=g12035.t1;
OZ004728.1_Dexiosoma_caninum_genome_assembly,_chromosome:_4	AUGUSTUS	CDS	14738105	14738869	1	+	1	ID=g12035.t1.CDS4;Parent=g12035.t1;
OZ004728.1_Dexiosoma_caninum_genome_assembly,_chromosome:_4	AUGUSTUS	exon	14738105	14738869	.	+	.	ID=g12035.t1.exon4;Parent=g12035.t1;
OZ004728.1_Dexiosoma_caninum_genome_assembly,_chromosome:_4	AUGUSTUS	intron	14738870	14738944	1	+	.	ID=g12035.t1.intron4;Parent=g12035.t1;
OZ004728.1_Dexiosoma_caninum_genome_assembly,_chromosome:_4	AUGUSTUS	CDS	14738945	14739269	1	+	1	ID=g12035.t1.CDS5;Parent=g12035.t1;
OZ004728.1_Dexiosoma_caninum_genome_assembly,_chromosome:_4	AUGUSTUS	exon	14738945	14739269	.	+	.	ID=g12035.t1.exon5;Parent=g12035.t1;
OZ004728.1_Dexiosoma_caninum_genome_assembly,_chromosome:_4	AUGUSTUS	intron	14739270	14740707	1	+	.	ID=g12035.t1.intron5;Parent=g12035.t1;
OZ004728.1_Dexiosoma_caninum_genome_assembly,_chromosome:_4	AUGUSTUS	CDS	14740708	14740888	1	+	0	ID=g12035.t1.CDS6;Parent=g12035.t1;
OZ004728.1_Dexiosoma_caninum_genome_assembly,_chromosome:_4	AUGUSTUS	exon	14740708	14740888	.	+	.	ID=g12035.t1.exon6;Parent=g12035.t1;
OZ004728.1_Dexiosoma_caninum_genome_assembly,_chromosome:_4	AUGUSTUS	intron	14740889	14741328	1	+	.	ID=g12035.t1.intron6;Parent=g12035.t1;
OZ004728.1_Dexiosoma_caninum_genome_assembly,_chromosome:_4	AUGUSTUS	CDS	14741329	14741429	1	+	2	ID=g12035.t1.CDS7;Parent=g12035.t1;
OZ004728.1_Dexiosoma_caninum_genome_assembly,_chromosome:_4	AUGUSTUS	exon	14741329	14741429	.	+	.	ID=g12035.t1.exon7;Parent=g12035.t1;
OZ004728.1_Dexiosoma_caninum_genome_assembly,_chromosome:_4	AUGUSTUS	stop_codon	14741427	14741429	.	+	0	ID=g12035.t1.stop1;Parent=g12035.t1;
OZ004728.1_Dexiosoma_caninum_genome_assembly,_chromosome:_4	AUGUSTUS	gene	14741765	14749322	.	-	.	ID=g12036;
OZ004728.1_Dexiosoma_caninum_genome_assembly,_chromosome:_4	AUGUSTUS	mRNA	14741765	14749322	1	-	.	ID=g12036.t1;Parent=g12036;
OZ004728.1_Dexiosoma_caninum_genome_assembly,_chromosome:_4	AUGUSTUS	stop_codon	14741765	14741767	.	-	0	ID=g12036.t1.stop1;Parent=g12036.t1;
OZ004728.1_Dexiosoma_caninum_genome_assembly,_chromosome:_4	AUGUSTUS	CDS	14741765	14742385	1	-	0	ID=g12036.t1.CDS1;Parent=g12036.t1;
OZ004728.1_Dexiosoma_caninum_genome_assembly,_chromosome:_4	AUGUSTUS	exon	14741765	14742385	.	-	.	ID=g12036.t1.exon1;Parent=g12036.t1;
OZ004728.1_Dexiosoma_caninum_genome_assembly,_chromosome:_4	AUGUSTUS	intron	14742386	14742446	1	-	.	ID=g12036.t1.intron1;Parent=g12036.t1;
OZ004728.1_Dexiosoma_caninum_genome_assembly,_chromosome:_4	AUGUSTUS	CDS	14742447	14742762	1	-	1	ID=g12036.t1.CDS2;Parent=g12036.t1;
OZ004728.1_Dexiosoma_caninum_genome_assembly,_chromosome:_4	AUGUSTUS	exon	14742447	14742762	.	-	.	ID=g12036.t1.exon2;Parent=g12036.t1;
OZ004728.1_Dexiosoma_caninum_genome_assembly,_chromosome:_4	AUGUSTUS	intron	14742763	14743191	1	-	.	ID=g12036.t1.intron2;Parent=g12036.t1;
OZ004728.1_Dexiosoma_caninum_genome_assembly,_chromosome:_4	AUGUSTUS	CDS	14743192	14743363	1	-	2	ID=g12036.t1.CDS3;Parent=g12036.t1;
OZ004728.1_Dexiosoma_caninum_genome_assembly,_chromosome:_4	AUGUSTUS	exon	14743192	14743363	.	-	.	ID=g12036.t1.exon3;Parent=g12036.t1;
OZ004728.1_Dexiosoma_caninum_genome_assembly,_chromosome:_4	AUGUSTUS	intron	14743364	14743705	1	-	.	ID=g12036.t1.intron3;Parent=g12036.t1;
OZ004728.1_Dexiosoma_caninum_genome_assembly,_chromosome:_4	AUGUSTUS	CDS	14743706	14743865	1	-	0	ID=g12036.t1.CDS4;Parent=g12036.t1;
OZ004728.1_Dexiosoma_caninum_genome_assembly,_chromosome:_4	AUGUSTUS	exon	14743706	14743865	.	-	.	ID=g12036.t1.exon4;Parent=g12036.t1;
OZ004728.1_Dexiosoma_caninum_genome_assembly,_chromosome:_4	AUGUSTUS	intron	14743866	14743935	1	-	.	ID=g12036.t1.intron4;Parent=g12036.t1;
OZ004728.1_Dexiosoma_caninum_genome_assembly,_chromosome:_4	AUGUSTUS	CDS	14743936	14744035	1	-	1	ID=g12036.t1.CDS5;Parent=g12036.t1;
OZ004728.1_Dexiosoma_caninum_genome_assembly,_chromosome:_4	AUGUSTUS	exon	14743936	14744035	.	-	.	ID=g12036.t1.exon5;Parent=g12036.t1;
OZ004728.1_Dexiosoma_caninum_genome_assembly,_chromosome:_4	AUGUSTUS	intron	14744036	14744103	1	-	.	ID=g12036.t1.intron5;Parent=g12036.t1;
OZ004728.1_Dexiosoma_caninum_genome_assembly,_chromosome:_4	AUGUSTUS	CDS	14744104	14744249	1	-	0	ID=g12036.t1.CDS6;Parent=g12036.t1;
OZ004728.1_Dexiosoma_caninum_genome_assembly,_chromosome:_4	AUGUSTUS	exon	14744104	14744249	.	-	.	ID=g12036.t1.exon6;Parent=g12036.t1;
OZ004728.1_Dexiosoma_caninum_genome_assembly,_chromosome:_4	AUGUSTUS	intron	14744250	14744511	1	-	.	ID=g12036.t1.intron6;Parent=g12036.t1;
OZ004728.1_Dexiosoma_caninum_genome_assembly,_chromosome:_4	AUGUSTUS	CDS	14744512	14744741	1	-	2	ID=g12036.t1.CDS7;Parent=g12036.t1;
OZ004728.1_Dexiosoma_caninum_genome_assembly,_chromosome:_4	AUGUSTUS	exon	14744512	14744741	.	-	.	ID=g12036.t1.exon7;Parent=g12036.t1;
OZ004728.1_Dexiosoma_caninum_genome_assembly,_chromosome:_4	AUGUSTUS	intron	14744742	14747655	1	-	.	ID=g12036.t1.intron7;Parent=g12036.t1;
OZ004728.1_Dexiosoma_caninum_genome_assembly,_chromosome:_4	AUGUSTUS	CDS	14747656	14747765	1	-	1	ID=g12036.t1.CDS8;Parent=g12036.t1;
OZ004728.1_Dexiosoma_caninum_genome_assembly,_chromosome:_4	AUGUSTUS	exon	14747656	14747765	.	-	.	ID=g12036.t1.exon8;Parent=g12036.t1;
OZ004728.1_Dexiosoma_caninum_genome_assembly,_chromosome:_4	AUGUSTUS	intron	14747766	14747838	1	-	.	ID=g12036.t1.intron8;Parent=g12036.t1;
OZ004728.1_Dexiosoma_caninum_genome_assembly,_chromosome:_4	AUGUSTUS	CDS	14747839	14748017	1	-	0	ID=g12036.t1.CDS9;Parent=g12036.t1;
OZ004728.1_Dexiosoma_caninum_genome_assembly,_chromosome:_4	AUGUSTUS	exon	14747839	14748017	.	-	.	ID=g12036.t1.exon9;Parent=g12036.t1;
OZ004728.1_Dexiosoma_caninum_genome_assembly,_chromosome:_4	AUGUSTUS	intron	14748018	14749079	1	-	.	ID=g12036.t1.intron9;Parent=g12036.t1;
OZ004728.1_Dexiosoma_caninum_genome_assembly,_chromosome:_4	AUGUSTUS	CDS	14749080	14749322	1	-	0	ID=g12036.t1.CDS10;Parent=g12036.t1;
OZ004728.1_Dexiosoma_caninum_genome_assembly,_chromosome:_4	AUGUSTUS	exon	14749080	14749322	.	-	.	ID=g12036.t1.exon10;Parent=g12036.t1;
OZ004728.1_Dexiosoma_caninum_genome_assembly,_chromosome:_4	AUGUSTUS	start_codon	14749320	14749322	.	-	0	ID=g12036.t1.start1;Parent=g12036.t1;
OZ004728.1_Dexiosoma_caninum_genome_assembly,_chromosome:_4	AUGUSTUS	mRNA	14741765	14749322	0.99	-	.	ID=g12036.t2;Parent=g12036;
OZ004728.1_Dexiosoma_caninum_genome_assembly,_chromosome:_4	AUGUSTUS	stop_codon	14741765	14741767	.	-	0	ID=g12036.t2.stop1;Parent=g12036.t2;
OZ004728.1_Dexiosoma_caninum_genome_assembly,_chromosome:_4	AUGUSTUS	CDS	14741765	14741835	0.99	-	2	ID=g12036.t2.CDS1;Parent=g12036.t2;
OZ004728.1_Dexiosoma_caninum_genome_assembly,_chromosome:_4	AUGUSTUS	exon	14741765	14741835	.	-	.	ID=g12036.t2.exon1;Parent=g12036.t2;
OZ004728.1_Dexiosoma_caninum_genome_assembly,_chromosome:_4	AUGUSTUS	intron	14741836	14741913	0.99	-	.	ID=g12036.t2.intron1;Parent=g12036.t2;
OZ004728.1_Dexiosoma_caninum_genome_assembly,_chromosome:_4	AUGUSTUS	CDS	14741914	14742385	0.99	-	0	ID=g12036.t2.CDS2;Parent=g12036.t2;
OZ004728.1_Dexiosoma_caninum_genome_assembly,_chromosome:_4	AUGUSTUS	exon	14741914	14742385	.	-	.	ID=g12036.t2.exon2;Parent=g12036.t2;
OZ004728.1_Dexiosoma_caninum_genome_assembly,_chromosome:_4	AUGUSTUS	intron	14742386	14742446	1	-	.	ID=g12036.t2.intron2;Parent=g12036.t2;
OZ004728.1_Dexiosoma_caninum_genome_assembly,_chromosome:_4	AUGUSTUS	CDS	14742447	14742762	1	-	1	ID=g12036.t2.CDS3;Parent=g12036.t2;
OZ004728.1_Dexiosoma_caninum_genome_assembly,_chromosome:_4	AUGUSTUS	exon	14742447	14742762	.	-	.	ID=g12036.t2.exon3;Parent=g12036.t2;
OZ004728.1_Dexiosoma_caninum_genome_assembly,_chromosome:_4	AUGUSTUS	intron	14742763	14743191	1	-	.	ID=g12036.t2.intron3;Parent=g12036.t2;
OZ004728.1_Dexiosoma_caninum_genome_assembly,_chromosome:_4	AUGUSTUS	CDS	14743192	14743363	1	-	2	ID=g12036.t2.CDS4;Parent=g12036.t2;
OZ004728.1_Dexiosoma_caninum_genome_assembly,_chromosome:_4	AUGUSTUS	exon	14743192	14743363	.	-	.	ID=g12036.t2.exon4;Parent=g12036.t2;
OZ004728.1_Dexiosoma_caninum_genome_assembly,_chromosome:_4	AUGUSTUS	intron	14743364	14743705	1	-	.	ID=g12036.t2.intron4;Parent=g12036.t2;
OZ004728.1_Dexiosoma_caninum_genome_assembly,_chromosome:_4	AUGUSTUS	CDS	14743706	14743865	1	-	0	ID=g12036.t2.CDS5;Parent=g12036.t2;
OZ004728.1_Dexiosoma_caninum_genome_assembly,_chromosome:_4	AUGUSTUS	exon	14743706	14743865	.	-	.	ID=g12036.t2.exon5;Parent=g12036.t2;
OZ004728.1_Dexiosoma_caninum_genome_assembly,_chromosome:_4	AUGUSTUS	intron	14743866	14743935	1	-	.	ID=g12036.t2.intron5;Parent=g12036.t2;
OZ004728.1_Dexiosoma_caninum_genome_assembly,_chromosome:_4	AUGUSTUS	CDS	14743936	14744035	1	-	1	ID=g12036.t2.CDS6;Parent=g12036.t2;
OZ004728.1_Dexiosoma_caninum_genome_assembly,_chromosome:_4	AUGUSTUS	exon	14743936	14744035	.	-	.	ID=g12036.t2.exon6;Parent=g12036.t2;
OZ004728.1_Dexiosoma_caninum_genome_assembly,_chromosome:_4	AUGUSTUS	intron	14744036	14744103	1	-	.	ID=g12036.t2.intron6;Parent=g12036.t2;
OZ004728.1_Dexiosoma_caninum_genome_assembly,_chromosome:_4	AUGUSTUS	CDS	14744104	14744249	1	-	0	ID=g12036.t2.CDS7;Parent=g12036.t2;
OZ004728.1_Dexiosoma_caninum_genome_assembly,_chromosome:_4	AUGUSTUS	exon	14744104	14744249	.	-	.	ID=g12036.t2.exon7;Parent=g12036.t2;
OZ004728.1_Dexiosoma_caninum_genome_assembly,_chromosome:_4	AUGUSTUS	intron	14744250	14744511	1	-	.	ID=g12036.t2.intron7;Parent=g12036.t2;
OZ004728.1_Dexiosoma_caninum_genome_assembly,_chromosome:_4	AUGUSTUS	CDS	14744512	14744741	1	-	2	ID=g12036.t2.CDS8;Parent=g12036.t2;
OZ004728.1_Dexiosoma_caninum_genome_assembly,_chromosome:_4	AUGUSTUS	exon	14744512	14744741	.	-	.	ID=g12036.t2.exon8;Parent=g12036.t2;
OZ004728.1_Dexiosoma_caninum_genome_assembly,_chromosome:_4	AUGUSTUS	intron	14744742	14747655	1	-	.	ID=g12036.t2.intron8;Parent=g12036.t2;
OZ004728.1_Dexiosoma_caninum_genome_assembly,_chromosome:_4	AUGUSTUS	CDS	14747656	14747765	1	-	1	ID=g12036.t2.CDS9;Parent=g12036.t2;
OZ004728.1_Dexiosoma_caninum_genome_assembly,_chromosome:_4	AUGUSTUS	exon	14747656	14747765	.	-	.	ID=g12036.t2.exon9;Parent=g12036.t2;
OZ004728.1_Dexiosoma_caninum_genome_assembly,_chromosome:_4	AUGUSTUS	intron	14747766	14747838	1	-	.	ID=g12036.t2.intron9;Parent=g12036.t2;
OZ004728.1_Dexiosoma_caninum_genome_assembly,_chromosome:_4	AUGUSTUS	CDS	14747839	14748017	1	-	0	ID=g12036.t2.CDS10;Parent=g12036.t2;
OZ004728.1_Dexiosoma_caninum_genome_assembly,_chromosome:_4	AUGUSTUS	exon	14747839	14748017	.	-	.	ID=g12036.t2.exon10;Parent=g12036.t2;
OZ004728.1_Dexiosoma_caninum_genome_assembly,_chromosome:_4	AUGUSTUS	intron	14748018	14749079	1	-	.	ID=g12036.t2.intron10;Parent=g12036.t2;
OZ004728.1_Dexiosoma_caninum_genome_assembly,_chromosome:_4	AUGUSTUS	CDS	14749080	14749322	1	-	0	ID=g12036.t2.CDS11;Parent=g12036.t2;
OZ004728.1_Dexiosoma_caninum_genome_assembly,_chromosome:_4	AUGUSTUS	exon	14749080	14749322	.	-	.	ID=g12036.t2.exon11;Parent=g12036.t2;
OZ004728.1_Dexiosoma_caninum_genome_assembly,_chromosome:_4	AUGUSTUS	start_codon	14749320	14749322	.	-	0	ID=g12036.t2.start1;Parent=g12036.t2;
OZ004728.1_Dexiosoma_caninum_genome_assembly,_chromosome:_4	AUGUSTUS	gene	14754656	14756737	.	-	.	ID=g12037;
OZ004728.1_Dexiosoma_caninum_genome_assembly,_chromosome:_4	AUGUSTUS	mRNA	14754656	14756737	1	-	.	ID=g12037.t1;Parent=g12037;
OZ004728.1_Dexiosoma_caninum_genome_assembly,_chromosome:_4	AUGUSTUS	stop_codon	14754656	14754658	.	-	0	ID=g12037.t1.stop1;Parent=g12037.t1;
OZ004728.1_Dexiosoma_caninum_genome_assembly,_chromosome:_4	AUGUSTUS	CDS	14754656	14754814	1	-	0	ID=g12037.t1.CDS1;Parent=g12037.t1;
OZ004728.1_Dexiosoma_caninum_genome_assembly,_chromosome:_4	AUGUSTUS	exon	14754656	14754814	.	-	.	ID=g12037.t1.exon1;Parent=g12037.t1;
OZ004728.1_Dexiosoma_caninum_genome_assembly,_chromosome:_4	AUGUSTUS	intron	14754815	14754878	1	-	.	ID=g12037.t1.intron1;Parent=g12037.t1;
OZ004728.1_Dexiosoma_caninum_genome_assembly,_chromosome:_4	AUGUSTUS	CDS	14754879	14755257	1	-	1	ID=g12037.t1.CDS2;Parent=g12037.t1;
OZ004728.1_Dexiosoma_caninum_genome_assembly,_chromosome:_4	AUGUSTUS	exon	14754879	14755257	.	-	.	ID=g12037.t1.exon2;Parent=g12037.t1;
OZ004728.1_Dexiosoma_caninum_genome_assembly,_chromosome:_4	AUGUSTUS	intron	14755258	14755426	1	-	.	ID=g12037.t1.intron2;Parent=g12037.t1;
OZ004728.1_Dexiosoma_caninum_genome_assembly,_chromosome:_4	AUGUSTUS	CDS	14755427	14756466	1	-	0	ID=g12037.t1.CDS3;Parent=g12037.t1;
OZ004728.1_Dexiosoma_caninum_genome_assembly,_chromosome:_4	AUGUSTUS	exon	14755427	14756466	.	-	.	ID=g12037.t1.exon3;Parent=g12037.t1;
OZ004728.1_Dexiosoma_caninum_genome_assembly,_chromosome:_4	AUGUSTUS	intron	14756467	14756614	1	-	.	ID=g12037.t1.intron3;Parent=g12037.t1;
OZ004728.1_Dexiosoma_caninum_genome_assembly,_chromosome:_4	AUGUSTUS	CDS	14756615	14756737	1	-	0	ID=g12037.t1.CDS4;Parent=g12037.t1;
OZ004728.1_Dexiosoma_caninum_genome_assembly,_chromosome:_4	AUGUSTUS	exon	14756615	14756737	.	-	.	ID=g12037.t1.exon4;Parent=g12037.t1;
OZ004728.1_Dexiosoma_caninum_genome_assembly,_chromosome:_4	AUGUSTUS	start_codon	14756735	14756737	.	-	0	ID=g12037.t1.start1;Parent=g12037.t1;
OZ004728.1_Dexiosoma_caninum_genome_assembly,_chromosome:_4	AUGUSTUS	gene	14758491	14760461	.	+	.	ID=g12038;
OZ004728.1_Dexiosoma_caninum_genome_assembly,_chromosome:_4	AUGUSTUS	mRNA	14758491	14760461	1	+	.	ID=g12038.t1;Parent=g12038;
OZ004728.1_Dexiosoma_caninum_genome_assembly,_chromosome:_4	AUGUSTUS	start_codon	14758491	14758493	.	+	0	ID=g12038.t1.start1;Parent=g12038.t1;
OZ004728.1_Dexiosoma_caninum_genome_assembly,_chromosome:_4	AUGUSTUS	CDS	14758491	14758613	1	+	0	ID=g12038.t1.CDS1;Parent=g12038.t1;
OZ004728.1_Dexiosoma_caninum_genome_assembly,_chromosome:_4	AUGUSTUS	exon	14758491	14758613	.	+	.	ID=g12038.t1.exon1;Parent=g12038.t1;
OZ004728.1_Dexiosoma_caninum_genome_assembly,_chromosome:_4	AUGUSTUS	intron	14758614	14758716	1	+	.	ID=g12038.t1.intron1;Parent=g12038.t1;
OZ004728.1_Dexiosoma_caninum_genome_assembly,_chromosome:_4	AUGUSTUS	CDS	14758717	14759771	1	+	0	ID=g12038.t1.CDS2;Parent=g12038.t1;
OZ004728.1_Dexiosoma_caninum_genome_assembly,_chromosome:_4	AUGUSTUS	exon	14758717	14759771	.	+	.	ID=g12038.t1.exon2;Parent=g12038.t1;
OZ004728.1_Dexiosoma_caninum_genome_assembly,_chromosome:_4	AUGUSTUS	intron	14759772	14759832	1	+	.	ID=g12038.t1.intron2;Parent=g12038.t1;
OZ004728.1_Dexiosoma_caninum_genome_assembly,_chromosome:_4	AUGUSTUS	CDS	14759833	14760214	1	+	1	ID=g12038.t1.CDS3;Parent=g12038.t1;
OZ004728.1_Dexiosoma_caninum_genome_assembly,_chromosome:_4	AUGUSTUS	exon	14759833	14760214	.	+	.	ID=g12038.t1.exon3;Parent=g12038.t1;
OZ004728.1_Dexiosoma_caninum_genome_assembly,_chromosome:_4	AUGUSTUS	intron	14760215	14760272	1	+	.	ID=g12038.t1.intron3;Parent=g12038.t1;
OZ004728.1_Dexiosoma_caninum_genome_assembly,_chromosome:_4	AUGUSTUS	CDS	14760273	14760461	1	+	0	ID=g12038.t1.CDS4;Parent=g12038.t1;
OZ004728.1_Dexiosoma_caninum_genome_assembly,_chromosome:_4	AUGUSTUS	exon	14760273	14760461	.	+	.	ID=g12038.t1.exon4;Parent=g12038.t1;
OZ004728.1_Dexiosoma_caninum_genome_assembly,_chromosome:_4	AUGUSTUS	stop_codon	14760459	14760461	.	+	0	ID=g12038.t1.stop1;Parent=g12038.t1;
OZ004728.1_Dexiosoma_caninum_genome_assembly,_chromosome:_4	AUGUSTUS	gene	14760704	14761718	.	-	.	ID=g12039;
OZ004728.1_Dexiosoma_caninum_genome_assembly,_chromosome:_4	AUGUSTUS	mRNA	14760704	14761718	1	-	.	ID=g12039.t1;Parent=g12039;
OZ004728.1_Dexiosoma_caninum_genome_assembly,_chromosome:_4	AUGUSTUS	stop_codon	14760704	14760706	.	-	0	ID=g12039.t1.stop1;Parent=g12039.t1;
OZ004728.1_Dexiosoma_caninum_genome_assembly,_chromosome:_4	AUGUSTUS	CDS	14760704	14761435	1	-	0	ID=g12039.t1.CDS1;Parent=g12039.t1;
OZ004728.1_Dexiosoma_caninum_genome_assembly,_chromosome:_4	AUGUSTUS	exon	14760704	14761435	.	-	.	ID=g12039.t1.exon1;Parent=g12039.t1;
OZ004728.1_Dexiosoma_caninum_genome_assembly,_chromosome:_4	AUGUSTUS	intron	14761436	14761601	1	-	.	ID=g12039.t1.intron1;Parent=g12039.t1;
OZ004728.1_Dexiosoma_caninum_genome_assembly,_chromosome:_4	AUGUSTUS	CDS	14761602	14761718	1	-	0	ID=g12039.t1.CDS2;Parent=g12039.t1;
OZ004728.1_Dexiosoma_caninum_genome_assembly,_chromosome:_4	AUGUSTUS	exon	14761602	14761718	.	-	.	ID=g12039.t1.exon2;Parent=g12039.t1;
OZ004728.1_Dexiosoma_caninum_genome_assembly,_chromosome:_4	AUGUSTUS	start_codon	14761716	14761718	.	-	0	ID=g12039.t1.start1;Parent=g12039.t1;
OZ004728.1_Dexiosoma_caninum_genome_assembly,_chromosome:_4	AUGUSTUS	gene	14773928	14777397	.	+	.	ID=g12040;
OZ004728.1_Dexiosoma_caninum_genome_assembly,_chromosome:_4	AUGUSTUS	mRNA	14773928	14777397	1	+	.	ID=g12040.t1;Parent=g12040;
OZ004728.1_Dexiosoma_caninum_genome_assembly,_chromosome:_4	AUGUSTUS	start_codon	14773928	14773930	.	+	0	ID=g12040.t1.start1;Parent=g12040.t1;
OZ004728.1_Dexiosoma_caninum_genome_assembly,_chromosome:_4	AUGUSTUS	CDS	14773928	14774047	1	+	0	ID=g12040.t1.CDS1;Parent=g12040.t1;
OZ004728.1_Dexiosoma_caninum_genome_assembly,_chromosome:_4	AUGUSTUS	exon	14773928	14774047	.	+	.	ID=g12040.t1.exon1;Parent=g12040.t1;
OZ004728.1_Dexiosoma_caninum_genome_assembly,_chromosome:_4	AUGUSTUS	intron	14774048	14774902	1	+	.	ID=g12040.t1.intron1;Parent=g12040.t1;
OZ004728.1_Dexiosoma_caninum_genome_assembly,_chromosome:_4	AUGUSTUS	CDS	14774903	14776479	1	+	0	ID=g12040.t1.CDS2;Parent=g12040.t1;
OZ004728.1_Dexiosoma_caninum_genome_assembly,_chromosome:_4	AUGUSTUS	exon	14774903	14776479	.	+	.	ID=g12040.t1.exon2;Parent=g12040.t1;
OZ004728.1_Dexiosoma_caninum_genome_assembly,_chromosome:_4	AUGUSTUS	intron	14776480	14776785	1	+	.	ID=g12040.t1.intron2;Parent=g12040.t1;
OZ004728.1_Dexiosoma_caninum_genome_assembly,_chromosome:_4	AUGUSTUS	CDS	14776786	14777170	1	+	1	ID=g12040.t1.CDS3;Parent=g12040.t1;
OZ004728.1_Dexiosoma_caninum_genome_assembly,_chromosome:_4	AUGUSTUS	exon	14776786	14777170	.	+	.	ID=g12040.t1.exon3;Parent=g12040.t1;
OZ004728.1_Dexiosoma_caninum_genome_assembly,_chromosome:_4	AUGUSTUS	intron	14777171	14777232	1	+	.	ID=g12040.t1.intron3;Parent=g12040.t1;
OZ004728.1_Dexiosoma_caninum_genome_assembly,_chromosome:_4	AUGUSTUS	CDS	14777233	14777397	1	+	0	ID=g12040.t1.CDS4;Parent=g12040.t1;
OZ004728.1_Dexiosoma_caninum_genome_assembly,_chromosome:_4	AUGUSTUS	exon	14777233	14777397	.	+	.	ID=g12040.t1.exon4;Parent=g12040.t1;
OZ004728.1_Dexiosoma_caninum_genome_assembly,_chromosome:_4	AUGUSTUS	stop_codon	14777395	14777397	.	+	0	ID=g12040.t1.stop1;Parent=g12040.t1;
OZ004728.1_Dexiosoma_caninum_genome_assembly,_chromosome:_4	AUGUSTUS	gene	14778672	14787651	.	+	.	ID=g12041;
OZ004728.1_Dexiosoma_caninum_genome_assembly,_chromosome:_4	AUGUSTUS	mRNA	14778672	14787651	0.66	+	.	ID=g12041.t1;Parent=g12041;
OZ004728.1_Dexiosoma_caninum_genome_assembly,_chromosome:_4	AUGUSTUS	start_codon	14778672	14778674	.	+	0	ID=g12041.t1.start1;Parent=g12041.t1;
OZ004728.1_Dexiosoma_caninum_genome_assembly,_chromosome:_4	AUGUSTUS	CDS	14778672	14778791	1	+	0	ID=g12041.t1.CDS1;Parent=g12041.t1;
OZ004728.1_Dexiosoma_caninum_genome_assembly,_chromosome:_4	AUGUSTUS	exon	14778672	14778791	.	+	.	ID=g12041.t1.exon1;Parent=g12041.t1;
OZ004728.1_Dexiosoma_caninum_genome_assembly,_chromosome:_4	AUGUSTUS	intron	14778792	14779388	1	+	.	ID=g12041.t1.intron1;Parent=g12041.t1;
OZ004728.1_Dexiosoma_caninum_genome_assembly,_chromosome:_4	AUGUSTUS	CDS	14779389	14780710	1	+	0	ID=g12041.t1.CDS2;Parent=g12041.t1;
OZ004728.1_Dexiosoma_caninum_genome_assembly,_chromosome:_4	AUGUSTUS	exon	14779389	14780710	.	+	.	ID=g12041.t1.exon2;Parent=g12041.t1;
OZ004728.1_Dexiosoma_caninum_genome_assembly,_chromosome:_4	AUGUSTUS	intron	14780711	14781910	1	+	.	ID=g12041.t1.intron2;Parent=g12041.t1;
OZ004728.1_Dexiosoma_caninum_genome_assembly,_chromosome:_4	AUGUSTUS	CDS	14781911	14782295	1	+	1	ID=g12041.t1.CDS3;Parent=g12041.t1;
OZ004728.1_Dexiosoma_caninum_genome_assembly,_chromosome:_4	AUGUSTUS	exon	14781911	14782295	.	+	.	ID=g12041.t1.exon3;Parent=g12041.t1;
OZ004728.1_Dexiosoma_caninum_genome_assembly,_chromosome:_4	AUGUSTUS	intron	14782296	14782357	1	+	.	ID=g12041.t1.intron3;Parent=g12041.t1;
OZ004728.1_Dexiosoma_caninum_genome_assembly,_chromosome:_4	AUGUSTUS	CDS	14782358	14782541	0.77	+	0	ID=g12041.t1.CDS4;Parent=g12041.t1;
OZ004728.1_Dexiosoma_caninum_genome_assembly,_chromosome:_4	AUGUSTUS	exon	14782358	14782541	.	+	.	ID=g12041.t1.exon4;Parent=g12041.t1;
OZ004728.1_Dexiosoma_caninum_genome_assembly,_chromosome:_4	AUGUSTUS	intron	14782542	14784230	0.71	+	.	ID=g12041.t1.intron4;Parent=g12041.t1;
OZ004728.1_Dexiosoma_caninum_genome_assembly,_chromosome:_4	AUGUSTUS	CDS	14784231	14785212	0.76	+	2	ID=g12041.t1.CDS5;Parent=g12041.t1;
OZ004728.1_Dexiosoma_caninum_genome_assembly,_chromosome:_4	AUGUSTUS	exon	14784231	14785212	.	+	.	ID=g12041.t1.exon5;Parent=g12041.t1;
OZ004728.1_Dexiosoma_caninum_genome_assembly,_chromosome:_4	AUGUSTUS	intron	14785213	14787036	0.91	+	.	ID=g12041.t1.intron5;Parent=g12041.t1;
OZ004728.1_Dexiosoma_caninum_genome_assembly,_chromosome:_4	AUGUSTUS	CDS	14787037	14787421	0.91	+	1	ID=g12041.t1.CDS6;Parent=g12041.t1;
OZ004728.1_Dexiosoma_caninum_genome_assembly,_chromosome:_4	AUGUSTUS	exon	14787037	14787421	.	+	.	ID=g12041.t1.exon6;Parent=g12041.t1;
OZ004728.1_Dexiosoma_caninum_genome_assembly,_chromosome:_4	AUGUSTUS	intron	14787422	14787483	1	+	.	ID=g12041.t1.intron6;Parent=g12041.t1;
OZ004728.1_Dexiosoma_caninum_genome_assembly,_chromosome:_4	AUGUSTUS	CDS	14787484	14787651	1	+	0	ID=g12041.t1.CDS7;Parent=g12041.t1;
OZ004728.1_Dexiosoma_caninum_genome_assembly,_chromosome:_4	AUGUSTUS	exon	14787484	14787651	.	+	.	ID=g12041.t1.exon7;Parent=g12041.t1;
OZ004728.1_Dexiosoma_caninum_genome_assembly,_chromosome:_4	AUGUSTUS	stop_codon	14787649	14787651	.	+	0	ID=g12041.t1.stop1;Parent=g12041.t1;
OZ004728.1_Dexiosoma_caninum_genome_assembly,_chromosome:_4	GeneMark.hmm3	mRNA	14787050	14787651	.	+	.	ID=g12041.t2;Parent=g12041;
OZ004728.1_Dexiosoma_caninum_genome_assembly,_chromosome:_4	GeneMark.hmm3	start_codon	14787050	14787052	.	+	0	ID=g12041.t2.start1;Parent=g12041.t2;
OZ004728.1_Dexiosoma_caninum_genome_assembly,_chromosome:_4	GeneMark.hmm3	CDS	14787050	14787421	.	+	0	ID=g12041.t2.CDS1;Parent=g12041.t2;
OZ004728.1_Dexiosoma_caninum_genome_assembly,_chromosome:_4	GeneMark.hmm3	exon	14787050	14787421	0	+	.	ID=g12041.t2.exon1;Parent=g12041.t2;
OZ004728.1_Dexiosoma_caninum_genome_assembly,_chromosome:_4	GeneMark.hmm3	intron	14787422	14787483	.	+	0	ID=g12041.t2.intron1;Parent=g12041.t2;
OZ004728.1_Dexiosoma_caninum_genome_assembly,_chromosome:_4	GeneMark.hmm3	CDS	14787484	14787651	.	+	0	ID=g12041.t2.CDS2;Parent=g12041.t2;
OZ004728.1_Dexiosoma_caninum_genome_assembly,_chromosome:_4	GeneMark.hmm3	exon	14787484	14787651	0	+	.	ID=g12041.t2.exon2;Parent=g12041.t2;
OZ004728.1_Dexiosoma_caninum_genome_assembly,_chromosome:_4	GeneMark.hmm3	stop_codon	14787649	14787651	.	+	0	ID=g12041.t2.stop1;Parent=g12041.t2;
OZ004728.1_Dexiosoma_caninum_genome_assembly,_chromosome:_4	AUGUSTUS	gene	14788949	14792089	.	+	.	ID=g12042;
OZ004728.1_Dexiosoma_caninum_genome_assembly,_chromosome:_4	AUGUSTUS	mRNA	14788949	14792089	1	+	.	ID=g12042.t1;Parent=g12042;
OZ004728.1_Dexiosoma_caninum_genome_assembly,_chromosome:_4	AUGUSTUS	start_codon	14788949	14788951	.	+	0	ID=g12042.t1.start1;Parent=g12042.t1;
OZ004728.1_Dexiosoma_caninum_genome_assembly,_chromosome:_4	AUGUSTUS	CDS	14788949	14789068	1	+	0	ID=g12042.t1.CDS1;Parent=g12042.t1;
OZ004728.1_Dexiosoma_caninum_genome_assembly,_chromosome:_4	AUGUSTUS	exon	14788949	14789068	.	+	.	ID=g12042.t1.exon1;Parent=g12042.t1;
OZ004728.1_Dexiosoma_caninum_genome_assembly,_chromosome:_4	AUGUSTUS	intron	14789069	14789362	1	+	.	ID=g12042.t1.intron1;Parent=g12042.t1;
OZ004728.1_Dexiosoma_caninum_genome_assembly,_chromosome:_4	AUGUSTUS	CDS	14789363	14790660	1	+	0	ID=g12042.t1.CDS2;Parent=g12042.t1;
OZ004728.1_Dexiosoma_caninum_genome_assembly,_chromosome:_4	AUGUSTUS	exon	14789363	14790660	.	+	.	ID=g12042.t1.exon2;Parent=g12042.t1;
OZ004728.1_Dexiosoma_caninum_genome_assembly,_chromosome:_4	AUGUSTUS	intron	14790661	14791453	1	+	.	ID=g12042.t1.intron2;Parent=g12042.t1;
OZ004728.1_Dexiosoma_caninum_genome_assembly,_chromosome:_4	AUGUSTUS	CDS	14791454	14791838	1	+	1	ID=g12042.t1.CDS3;Parent=g12042.t1;
OZ004728.1_Dexiosoma_caninum_genome_assembly,_chromosome:_4	AUGUSTUS	exon	14791454	14791838	.	+	.	ID=g12042.t1.exon3;Parent=g12042.t1;
OZ004728.1_Dexiosoma_caninum_genome_assembly,_chromosome:_4	AUGUSTUS	intron	14791839	14791900	1	+	.	ID=g12042.t1.intron3;Parent=g12042.t1;
OZ004728.1_Dexiosoma_caninum_genome_assembly,_chromosome:_4	AUGUSTUS	CDS	14791901	14792089	1	+	0	ID=g12042.t1.CDS4;Parent=g12042.t1;
OZ004728.1_Dexiosoma_caninum_genome_assembly,_chromosome:_4	AUGUSTUS	exon	14791901	14792089	.	+	.	ID=g12042.t1.exon4;Parent=g12042.t1;
OZ004728.1_Dexiosoma_caninum_genome_assembly,_chromosome:_4	AUGUSTUS	stop_codon	14792087	14792089	.	+	0	ID=g12042.t1.stop1;Parent=g12042.t1;
OZ004728.1_Dexiosoma_caninum_genome_assembly,_chromosome:_4	AUGUSTUS	gene	14793148	14796260	.	+	.	ID=g12043;
OZ004728.1_Dexiosoma_caninum_genome_assembly,_chromosome:_4	AUGUSTUS	mRNA	14793148	14796260	1	+	.	ID=g12043.t1;Parent=g12043;
OZ004728.1_Dexiosoma_caninum_genome_assembly,_chromosome:_4	AUGUSTUS	start_codon	14793148	14793150	.	+	0	ID=g12043.t1.start1;Parent=g12043.t1;
OZ004728.1_Dexiosoma_caninum_genome_assembly,_chromosome:_4	AUGUSTUS	CDS	14793148	14793267	1	+	0	ID=g12043.t1.CDS1;Parent=g12043.t1;
OZ004728.1_Dexiosoma_caninum_genome_assembly,_chromosome:_4	AUGUSTUS	exon	14793148	14793267	.	+	.	ID=g12043.t1.exon1;Parent=g12043.t1;
OZ004728.1_Dexiosoma_caninum_genome_assembly,_chromosome:_4	AUGUSTUS	intron	14793268	14794595	1	+	.	ID=g12043.t1.intron1;Parent=g12043.t1;
OZ004728.1_Dexiosoma_caninum_genome_assembly,_chromosome:_4	AUGUSTUS	CDS	14794596	14795542	1	+	0	ID=g12043.t1.CDS2;Parent=g12043.t1;
OZ004728.1_Dexiosoma_caninum_genome_assembly,_chromosome:_4	AUGUSTUS	exon	14794596	14795542	.	+	.	ID=g12043.t1.exon2;Parent=g12043.t1;
OZ004728.1_Dexiosoma_caninum_genome_assembly,_chromosome:_4	AUGUSTUS	intron	14795543	14795623	1	+	.	ID=g12043.t1.intron2;Parent=g12043.t1;
OZ004728.1_Dexiosoma_caninum_genome_assembly,_chromosome:_4	AUGUSTUS	CDS	14795624	14796008	1	+	1	ID=g12043.t1.CDS3;Parent=g12043.t1;
OZ004728.1_Dexiosoma_caninum_genome_assembly,_chromosome:_4	AUGUSTUS	exon	14795624	14796008	.	+	.	ID=g12043.t1.exon3;Parent=g12043.t1;
OZ004728.1_Dexiosoma_caninum_genome_assembly,_chromosome:_4	AUGUSTUS	intron	14796009	14796068	1	+	.	ID=g12043.t1.intron3;Parent=g12043.t1;
OZ004728.1_Dexiosoma_caninum_genome_assembly,_chromosome:_4	AUGUSTUS	CDS	14796069	14796260	1	+	0	ID=g12043.t1.CDS4;Parent=g12043.t1;
OZ004728.1_Dexiosoma_caninum_genome_assembly,_chromosome:_4	AUGUSTUS	exon	14796069	14796260	.	+	.	ID=g12043.t1.exon4;Parent=g12043.t1;
OZ004728.1_Dexiosoma_caninum_genome_assembly,_chromosome:_4	AUGUSTUS	stop_codon	14796258	14796260	.	+	0	ID=g12043.t1.stop1;Parent=g12043.t1;
OZ004728.1_Dexiosoma_caninum_genome_assembly,_chromosome:_4	AUGUSTUS	gene	14801012	14802907	.	+	.	ID=g12044;
OZ004728.1_Dexiosoma_caninum_genome_assembly,_chromosome:_4	AUGUSTUS	mRNA	14801012	14802907	1	+	.	ID=g12044.t1;Parent=g12044;
OZ004728.1_Dexiosoma_caninum_genome_assembly,_chromosome:_4	AUGUSTUS	start_codon	14801012	14801014	.	+	0	ID=g12044.t1.start1;Parent=g12044.t1;
OZ004728.1_Dexiosoma_caninum_genome_assembly,_chromosome:_4	AUGUSTUS	CDS	14801012	14801134	1	+	0	ID=g12044.t1.CDS1;Parent=g12044.t1;
OZ004728.1_Dexiosoma_caninum_genome_assembly,_chromosome:_4	AUGUSTUS	exon	14801012	14801134	.	+	.	ID=g12044.t1.exon1;Parent=g12044.t1;
OZ004728.1_Dexiosoma_caninum_genome_assembly,_chromosome:_4	AUGUSTUS	intron	14801135	14801190	1	+	.	ID=g12044.t1.intron1;Parent=g12044.t1;
OZ004728.1_Dexiosoma_caninum_genome_assembly,_chromosome:_4	AUGUSTUS	CDS	14801191	14802272	1	+	0	ID=g12044.t1.CDS2;Parent=g12044.t1;
OZ004728.1_Dexiosoma_caninum_genome_assembly,_chromosome:_4	AUGUSTUS	exon	14801191	14802272	.	+	.	ID=g12044.t1.exon2;Parent=g12044.t1;
OZ004728.1_Dexiosoma_caninum_genome_assembly,_chromosome:_4	AUGUSTUS	intron	14802273	14802329	1	+	.	ID=g12044.t1.intron2;Parent=g12044.t1;
OZ004728.1_Dexiosoma_caninum_genome_assembly,_chromosome:_4	AUGUSTUS	CDS	14802330	14802711	1	+	1	ID=g12044.t1.CDS3;Parent=g12044.t1;
OZ004728.1_Dexiosoma_caninum_genome_assembly,_chromosome:_4	AUGUSTUS	exon	14802330	14802711	.	+	.	ID=g12044.t1.exon3;Parent=g12044.t1;
OZ004728.1_Dexiosoma_caninum_genome_assembly,_chromosome:_4	AUGUSTUS	intron	14802712	14802766	1	+	.	ID=g12044.t1.intron3;Parent=g12044.t1;
OZ004728.1_Dexiosoma_caninum_genome_assembly,_chromosome:_4	AUGUSTUS	CDS	14802767	14802907	1	+	0	ID=g12044.t1.CDS4;Parent=g12044.t1;
OZ004728.1_Dexiosoma_caninum_genome_assembly,_chromosome:_4	AUGUSTUS	exon	14802767	14802907	.	+	.	ID=g12044.t1.exon4;Parent=g12044.t1;
OZ004728.1_Dexiosoma_caninum_genome_assembly,_chromosome:_4	AUGUSTUS	stop_codon	14802905	14802907	.	+	0	ID=g12044.t1.stop1;Parent=g12044.t1;
OZ004728.1_Dexiosoma_caninum_genome_assembly,_chromosome:_4	AUGUSTUS	mRNA	14801012	14802907	0.9	+	.	ID=g12044.t2;Parent=g12044;
OZ004728.1_Dexiosoma_caninum_genome_assembly,_chromosome:_4	AUGUSTUS	start_codon	14801012	14801014	.	+	0	ID=g12044.t2.start1;Parent=g12044.t2;
OZ004728.1_Dexiosoma_caninum_genome_assembly,_chromosome:_4	AUGUSTUS	CDS	14801012	14801134	1	+	0	ID=g12044.t2.CDS1;Parent=g12044.t2;
OZ004728.1_Dexiosoma_caninum_genome_assembly,_chromosome:_4	AUGUSTUS	exon	14801012	14801134	.	+	.	ID=g12044.t2.exon1;Parent=g12044.t2;
OZ004728.1_Dexiosoma_caninum_genome_assembly,_chromosome:_4	AUGUSTUS	intron	14801135	14801190	1	+	.	ID=g12044.t2.intron1;Parent=g12044.t2;
OZ004728.1_Dexiosoma_caninum_genome_assembly,_chromosome:_4	AUGUSTUS	CDS	14801191	14801590	0.9	+	0	ID=g12044.t2.CDS2;Parent=g12044.t2;
OZ004728.1_Dexiosoma_caninum_genome_assembly,_chromosome:_4	AUGUSTUS	exon	14801191	14801590	.	+	.	ID=g12044.t2.exon2;Parent=g12044.t2;
OZ004728.1_Dexiosoma_caninum_genome_assembly,_chromosome:_4	AUGUSTUS	intron	14801591	14801707	0.9	+	.	ID=g12044.t2.intron2;Parent=g12044.t2;
OZ004728.1_Dexiosoma_caninum_genome_assembly,_chromosome:_4	AUGUSTUS	CDS	14801708	14802272	0.9	+	2	ID=g12044.t2.CDS3;Parent=g12044.t2;
OZ004728.1_Dexiosoma_caninum_genome_assembly,_chromosome:_4	AUGUSTUS	exon	14801708	14802272	.	+	.	ID=g12044.t2.exon3;Parent=g12044.t2;
OZ004728.1_Dexiosoma_caninum_genome_assembly,_chromosome:_4	AUGUSTUS	intron	14802273	14802329	1	+	.	ID=g12044.t2.intron3;Parent=g12044.t2;
OZ004728.1_Dexiosoma_caninum_genome_assembly,_chromosome:_4	AUGUSTUS	CDS	14802330	14802711	1	+	1	ID=g12044.t2.CDS4;Parent=g12044.t2;
OZ004728.1_Dexiosoma_caninum_genome_assembly,_chromosome:_4	AUGUSTUS	exon	14802330	14802711	.	+	.	ID=g12044.t2.exon4;Parent=g12044.t2;
OZ004728.1_Dexiosoma_caninum_genome_assembly,_chromosome:_4	AUGUSTUS	intron	14802712	14802766	1	+	.	ID=g12044.t2.intron4;Parent=g12044.t2;
OZ004728.1_Dexiosoma_caninum_genome_assembly,_chromosome:_4	AUGUSTUS	CDS	14802767	14802907	1	+	0	ID=g12044.t2.CDS5;Parent=g12044.t2;
OZ004728.1_Dexiosoma_caninum_genome_assembly,_chromosome:_4	AUGUSTUS	exon	14802767	14802907	.	+	.	ID=g12044.t2.exon5;Parent=g12044.t2;
OZ004728.1_Dexiosoma_caninum_genome_assembly,_chromosome:_4	AUGUSTUS	stop_codon	14802905	14802907	.	+	0	ID=g12044.t2.stop1;Parent=g12044.t2;
OZ004728.1_Dexiosoma_caninum_genome_assembly,_chromosome:_4	AUGUSTUS	gene	14806574	14808547	.	+	.	ID=g12045;
OZ004728.1_Dexiosoma_caninum_genome_assembly,_chromosome:_4	AUGUSTUS	mRNA	14806574	14808547	1	+	.	ID=g12045.t1;Parent=g12045;
OZ004728.1_Dexiosoma_caninum_genome_assembly,_chromosome:_4	AUGUSTUS	start_codon	14806574	14806576	.	+	0	ID=g12045.t1.start1;Parent=g12045.t1;
OZ004728.1_Dexiosoma_caninum_genome_assembly,_chromosome:_4	AUGUSTUS	CDS	14806574	14806696	1	+	0	ID=g12045.t1.CDS1;Parent=g12045.t1;
OZ004728.1_Dexiosoma_caninum_genome_assembly,_chromosome:_4	AUGUSTUS	exon	14806574	14806696	.	+	.	ID=g12045.t1.exon1;Parent=g12045.t1;
OZ004728.1_Dexiosoma_caninum_genome_assembly,_chromosome:_4	AUGUSTUS	intron	14806697	14806752	1	+	.	ID=g12045.t1.intron1;Parent=g12045.t1;
OZ004728.1_Dexiosoma_caninum_genome_assembly,_chromosome:_4	AUGUSTUS	CDS	14806753	14807834	1	+	0	ID=g12045.t1.CDS2;Parent=g12045.t1;
OZ004728.1_Dexiosoma_caninum_genome_assembly,_chromosome:_4	AUGUSTUS	exon	14806753	14807834	.	+	.	ID=g12045.t1.exon2;Parent=g12045.t1;
OZ004728.1_Dexiosoma_caninum_genome_assembly,_chromosome:_4	AUGUSTUS	intron	14807835	14807891	1	+	.	ID=g12045.t1.intron2;Parent=g12045.t1;
OZ004728.1_Dexiosoma_caninum_genome_assembly,_chromosome:_4	AUGUSTUS	CDS	14807892	14808273	1	+	1	ID=g12045.t1.CDS3;Parent=g12045.t1;
OZ004728.1_Dexiosoma_caninum_genome_assembly,_chromosome:_4	AUGUSTUS	exon	14807892	14808273	.	+	.	ID=g12045.t1.exon3;Parent=g12045.t1;
OZ004728.1_Dexiosoma_caninum_genome_assembly,_chromosome:_4	AUGUSTUS	intron	14808274	14808328	1	+	.	ID=g12045.t1.intron3;Parent=g12045.t1;
OZ004728.1_Dexiosoma_caninum_genome_assembly,_chromosome:_4	AUGUSTUS	CDS	14808329	14808547	1	+	0	ID=g12045.t1.CDS4;Parent=g12045.t1;
OZ004728.1_Dexiosoma_caninum_genome_assembly,_chromosome:_4	AUGUSTUS	exon	14808329	14808547	.	+	.	ID=g12045.t1.exon4;Parent=g12045.t1;
OZ004728.1_Dexiosoma_caninum_genome_assembly,_chromosome:_4	AUGUSTUS	stop_codon	14808545	14808547	.	+	0	ID=g12045.t1.stop1;Parent=g12045.t1;
OZ004728.1_Dexiosoma_caninum_genome_assembly,_chromosome:_4	AUGUSTUS	mRNA	14806574	14808547	0.81	+	.	ID=g12045.t2;Parent=g12045;
OZ004728.1_Dexiosoma_caninum_genome_assembly,_chromosome:_4	AUGUSTUS	start_codon	14806574	14806576	.	+	0	ID=g12045.t2.start1;Parent=g12045.t2;
OZ004728.1_Dexiosoma_caninum_genome_assembly,_chromosome:_4	AUGUSTUS	CDS	14806574	14806696	1	+	0	ID=g12045.t2.CDS1;Parent=g12045.t2;
OZ004728.1_Dexiosoma_caninum_genome_assembly,_chromosome:_4	AUGUSTUS	exon	14806574	14806696	.	+	.	ID=g12045.t2.exon1;Parent=g12045.t2;
OZ004728.1_Dexiosoma_caninum_genome_assembly,_chromosome:_4	AUGUSTUS	intron	14806697	14806752	1	+	.	ID=g12045.t2.intron1;Parent=g12045.t2;
OZ004728.1_Dexiosoma_caninum_genome_assembly,_chromosome:_4	AUGUSTUS	CDS	14806753	14807152	0.83	+	0	ID=g12045.t2.CDS2;Parent=g12045.t2;
OZ004728.1_Dexiosoma_caninum_genome_assembly,_chromosome:_4	AUGUSTUS	exon	14806753	14807152	.	+	.	ID=g12045.t2.exon2;Parent=g12045.t2;
OZ004728.1_Dexiosoma_caninum_genome_assembly,_chromosome:_4	AUGUSTUS	intron	14807153	14807269	0.83	+	.	ID=g12045.t2.intron2;Parent=g12045.t2;
OZ004728.1_Dexiosoma_caninum_genome_assembly,_chromosome:_4	AUGUSTUS	CDS	14807270	14807834	0.81	+	2	ID=g12045.t2.CDS3;Parent=g12045.t2;
OZ004728.1_Dexiosoma_caninum_genome_assembly,_chromosome:_4	AUGUSTUS	exon	14807270	14807834	.	+	.	ID=g12045.t2.exon3;Parent=g12045.t2;
OZ004728.1_Dexiosoma_caninum_genome_assembly,_chromosome:_4	AUGUSTUS	intron	14807835	14807891	1	+	.	ID=g12045.t2.intron3;Parent=g12045.t2;
OZ004728.1_Dexiosoma_caninum_genome_assembly,_chromosome:_4	AUGUSTUS	CDS	14807892	14808273	1	+	1	ID=g12045.t2.CDS4;Parent=g12045.t2;
OZ004728.1_Dexiosoma_caninum_genome_assembly,_chromosome:_4	AUGUSTUS	exon	14807892	14808273	.	+	.	ID=g12045.t2.exon4;Parent=g12045.t2;
OZ004728.1_Dexiosoma_caninum_genome_assembly,_chromosome:_4	AUGUSTUS	intron	14808274	14808328	1	+	.	ID=g12045.t2.intron4;Parent=g12045.t2;
OZ004728.1_Dexiosoma_caninum_genome_assembly,_chromosome:_4	AUGUSTUS	CDS	14808329	14808547	1	+	0	ID=g12045.t2.CDS5;Parent=g12045.t2;
OZ004728.1_Dexiosoma_caninum_genome_assembly,_chromosome:_4	AUGUSTUS	exon	14808329	14808547	.	+	.	ID=g12045.t2.exon5;Parent=g12045.t2;
OZ004728.1_Dexiosoma_caninum_genome_assembly,_chromosome:_4	AUGUSTUS	stop_codon	14808545	14808547	.	+	0	ID=g12045.t2.stop1;Parent=g12045.t2;
OZ004728.1_Dexiosoma_caninum_genome_assembly,_chromosome:_4	AUGUSTUS	gene	14809494	14813020	.	+	.	ID=g12046;
OZ004728.1_Dexiosoma_caninum_genome_assembly,_chromosome:_4	AUGUSTUS	mRNA	14809494	14813020	1	+	.	ID=g12046.t1;Parent=g12046;
OZ004728.1_Dexiosoma_caninum_genome_assembly,_chromosome:_4	AUGUSTUS	start_codon	14809494	14809496	.	+	0	ID=g12046.t1.start1;Parent=g12046.t1;
OZ004728.1_Dexiosoma_caninum_genome_assembly,_chromosome:_4	AUGUSTUS	CDS	14809494	14809616	1	+	0	ID=g12046.t1.CDS1;Parent=g12046.t1;
OZ004728.1_Dexiosoma_caninum_genome_assembly,_chromosome:_4	AUGUSTUS	exon	14809494	14809616	.	+	.	ID=g12046.t1.exon1;Parent=g12046.t1;
OZ004728.1_Dexiosoma_caninum_genome_assembly,_chromosome:_4	AUGUSTUS	intron	14809617	14809676	1	+	.	ID=g12046.t1.intron1;Parent=g12046.t1;
OZ004728.1_Dexiosoma_caninum_genome_assembly,_chromosome:_4	AUGUSTUS	CDS	14809677	14810794	1	+	0	ID=g12046.t1.CDS2;Parent=g12046.t1;
OZ004728.1_Dexiosoma_caninum_genome_assembly,_chromosome:_4	AUGUSTUS	exon	14809677	14810794	.	+	.	ID=g12046.t1.exon2;Parent=g12046.t1;
OZ004728.1_Dexiosoma_caninum_genome_assembly,_chromosome:_4	AUGUSTUS	intron	14810795	14812057	1	+	.	ID=g12046.t1.intron2;Parent=g12046.t1;
OZ004728.1_Dexiosoma_caninum_genome_assembly,_chromosome:_4	AUGUSTUS	CDS	14812058	14812439	1	+	1	ID=g12046.t1.CDS3;Parent=g12046.t1;
OZ004728.1_Dexiosoma_caninum_genome_assembly,_chromosome:_4	AUGUSTUS	exon	14812058	14812439	.	+	.	ID=g12046.t1.exon3;Parent=g12046.t1;
OZ004728.1_Dexiosoma_caninum_genome_assembly,_chromosome:_4	AUGUSTUS	intron	14812440	14812801	1	+	.	ID=g12046.t1.intron3;Parent=g12046.t1;
OZ004728.1_Dexiosoma_caninum_genome_assembly,_chromosome:_4	AUGUSTUS	CDS	14812802	14813020	1	+	0	ID=g12046.t1.CDS4;Parent=g12046.t1;
OZ004728.1_Dexiosoma_caninum_genome_assembly,_chromosome:_4	AUGUSTUS	exon	14812802	14813020	.	+	.	ID=g12046.t1.exon4;Parent=g12046.t1;
OZ004728.1_Dexiosoma_caninum_genome_assembly,_chromosome:_4	AUGUSTUS	stop_codon	14813018	14813020	.	+	0	ID=g12046.t1.stop1;Parent=g12046.t1;
OZ004728.1_Dexiosoma_caninum_genome_assembly,_chromosome:_4	AUGUSTUS	gene	14816336	14819132	.	+	.	ID=g12047;
OZ004728.1_Dexiosoma_caninum_genome_assembly,_chromosome:_4	AUGUSTUS	mRNA	14816336	14819132	1	+	.	ID=g12047.t1;Parent=g12047;
OZ004728.1_Dexiosoma_caninum_genome_assembly,_chromosome:_4	AUGUSTUS	start_codon	14816336	14816338	.	+	0	ID=g12047.t1.start1;Parent=g12047.t1;
OZ004728.1_Dexiosoma_caninum_genome_assembly,_chromosome:_4	AUGUSTUS	CDS	14816336	14816458	1	+	0	ID=g12047.t1.CDS1;Parent=g12047.t1;
OZ004728.1_Dexiosoma_caninum_genome_assembly,_chromosome:_4	AUGUSTUS	exon	14816336	14816458	.	+	.	ID=g12047.t1.exon1;Parent=g12047.t1;
OZ004728.1_Dexiosoma_caninum_genome_assembly,_chromosome:_4	AUGUSTUS	intron	14816459	14816531	1	+	.	ID=g12047.t1.intron1;Parent=g12047.t1;
OZ004728.1_Dexiosoma_caninum_genome_assembly,_chromosome:_4	AUGUSTUS	CDS	14816532	14817640	1	+	0	ID=g12047.t1.CDS2;Parent=g12047.t1;
OZ004728.1_Dexiosoma_caninum_genome_assembly,_chromosome:_4	AUGUSTUS	exon	14816532	14817640	.	+	.	ID=g12047.t1.exon2;Parent=g12047.t1;
OZ004728.1_Dexiosoma_caninum_genome_assembly,_chromosome:_4	AUGUSTUS	intron	14817641	14818476	1	+	.	ID=g12047.t1.intron2;Parent=g12047.t1;
OZ004728.1_Dexiosoma_caninum_genome_assembly,_chromosome:_4	AUGUSTUS	CDS	14818477	14818855	1	+	1	ID=g12047.t1.CDS3;Parent=g12047.t1;
OZ004728.1_Dexiosoma_caninum_genome_assembly,_chromosome:_4	AUGUSTUS	exon	14818477	14818855	.	+	.	ID=g12047.t1.exon3;Parent=g12047.t1;
OZ004728.1_Dexiosoma_caninum_genome_assembly,_chromosome:_4	AUGUSTUS	intron	14818856	14818913	1	+	.	ID=g12047.t1.intron3;Parent=g12047.t1;
OZ004728.1_Dexiosoma_caninum_genome_assembly,_chromosome:_4	AUGUSTUS	CDS	14818914	14819132	1	+	0	ID=g12047.t1.CDS4;Parent=g12047.t1;
OZ004728.1_Dexiosoma_caninum_genome_assembly,_chromosome:_4	AUGUSTUS	exon	14818914	14819132	.	+	.	ID=g12047.t1.exon4;Parent=g12047.t1;
OZ004728.1_Dexiosoma_caninum_genome_assembly,_chromosome:_4	AUGUSTUS	stop_codon	14819130	14819132	.	+	0	ID=g12047.t1.stop1;Parent=g12047.t1;
OZ004728.1_Dexiosoma_caninum_genome_assembly,_chromosome:_4	AUGUSTUS	gene	14819182	14821227	.	-	.	ID=g12048;
OZ004728.1_Dexiosoma_caninum_genome_assembly,_chromosome:_4	AUGUSTUS	mRNA	14819182	14821227	1	-	.	ID=g12048.t1;Parent=g12048;
OZ004728.1_Dexiosoma_caninum_genome_assembly,_chromosome:_4	AUGUSTUS	stop_codon	14819182	14819184	.	-	0	ID=g12048.t1.stop1;Parent=g12048.t1;
OZ004728.1_Dexiosoma_caninum_genome_assembly,_chromosome:_4	AUGUSTUS	CDS	14819182	14819523	1	-	0	ID=g12048.t1.CDS1;Parent=g12048.t1;
OZ004728.1_Dexiosoma_caninum_genome_assembly,_chromosome:_4	AUGUSTUS	exon	14819182	14819523	.	-	.	ID=g12048.t1.exon1;Parent=g12048.t1;
OZ004728.1_Dexiosoma_caninum_genome_assembly,_chromosome:_4	AUGUSTUS	intron	14819524	14819593	1	-	.	ID=g12048.t1.intron1;Parent=g12048.t1;
OZ004728.1_Dexiosoma_caninum_genome_assembly,_chromosome:_4	AUGUSTUS	CDS	14819594	14820120	1	-	2	ID=g12048.t1.CDS2;Parent=g12048.t1;
OZ004728.1_Dexiosoma_caninum_genome_assembly,_chromosome:_4	AUGUSTUS	exon	14819594	14820120	.	-	.	ID=g12048.t1.exon2;Parent=g12048.t1;
OZ004728.1_Dexiosoma_caninum_genome_assembly,_chromosome:_4	AUGUSTUS	intron	14820121	14821169	1	-	.	ID=g12048.t1.intron2;Parent=g12048.t1;
OZ004728.1_Dexiosoma_caninum_genome_assembly,_chromosome:_4	AUGUSTUS	CDS	14821170	14821175	1	-	2	ID=g12048.t1.CDS3;Parent=g12048.t1;
OZ004728.1_Dexiosoma_caninum_genome_assembly,_chromosome:_4	AUGUSTUS	exon	14821170	14821175	.	-	.	ID=g12048.t1.exon3;Parent=g12048.t1;
OZ004728.1_Dexiosoma_caninum_genome_assembly,_chromosome:_4	AUGUSTUS	intron	14821176	14821223	1	-	.	ID=g12048.t1.intron3;Parent=g12048.t1;
OZ004728.1_Dexiosoma_caninum_genome_assembly,_chromosome:_4	AUGUSTUS	CDS	14821224	14821227	1	-	0	ID=g12048.t1.CDS4;Parent=g12048.t1;
OZ004728.1_Dexiosoma_caninum_genome_assembly,_chromosome:_4	AUGUSTUS	exon	14821224	14821227	.	-	.	ID=g12048.t1.exon4;Parent=g12048.t1;
OZ004728.1_Dexiosoma_caninum_genome_assembly,_chromosome:_4	AUGUSTUS	start_codon	14821225	14821227	.	-	0	ID=g12048.t1.start1;Parent=g12048.t1;
OZ004728.1_Dexiosoma_caninum_genome_assembly,_chromosome:_4	GeneMark.hmm3	mRNA	14819182	14819821	.	-	.	ID=g12048.t2;Parent=g12048;
OZ004728.1_Dexiosoma_caninum_genome_assembly,_chromosome:_4	GeneMark.hmm3	stop_codon	14819182	14819184	.	-	0	ID=g12048.t2.stop1;Parent=g12048.t2;
OZ004728.1_Dexiosoma_caninum_genome_assembly,_chromosome:_4	GeneMark.hmm3	CDS	14819182	14819523	.	-	0	ID=g12048.t2.CDS1;Parent=g12048.t2;
OZ004728.1_Dexiosoma_caninum_genome_assembly,_chromosome:_4	GeneMark.hmm3	exon	14819182	14819523	0	-	.	ID=g12048.t2.exon1;Parent=g12048.t2;
OZ004728.1_Dexiosoma_caninum_genome_assembly,_chromosome:_4	GeneMark.hmm3	intron	14819524	14819593	.	-	0	ID=g12048.t2.intron1;Parent=g12048.t2;
OZ004728.1_Dexiosoma_caninum_genome_assembly,_chromosome:_4	GeneMark.hmm3	CDS	14819594	14819821	.	-	0	ID=g12048.t2.CDS2;Parent=g12048.t2;
OZ004728.1_Dexiosoma_caninum_genome_assembly,_chromosome:_4	GeneMark.hmm3	exon	14819594	14819821	0	-	.	ID=g12048.t2.exon2;Parent=g12048.t2;
OZ004728.1_Dexiosoma_caninum_genome_assembly,_chromosome:_4	GeneMark.hmm3	start_codon	14819819	14819821	.	-	0	ID=g12048.t2.start1;Parent=g12048.t2;
OZ004728.1_Dexiosoma_caninum_genome_assembly,_chromosome:_4	AUGUSTUS	gene	14821995	14824791	.	+	.	ID=g12049;
OZ004728.1_Dexiosoma_caninum_genome_assembly,_chromosome:_4	AUGUSTUS	mRNA	14821995	14824791	1	+	.	ID=g12049.t1;Parent=g12049;
OZ004728.1_Dexiosoma_caninum_genome_assembly,_chromosome:_4	AUGUSTUS	start_codon	14821995	14821997	.	+	0	ID=g12049.t1.start1;Parent=g12049.t1;
OZ004728.1_Dexiosoma_caninum_genome_assembly,_chromosome:_4	AUGUSTUS	CDS	14821995	14822117	1	+	0	ID=g12049.t1.CDS1;Parent=g12049.t1;
OZ004728.1_Dexiosoma_caninum_genome_assembly,_chromosome:_4	AUGUSTUS	exon	14821995	14822117	.	+	.	ID=g12049.t1.exon1;Parent=g12049.t1;
OZ004728.1_Dexiosoma_caninum_genome_assembly,_chromosome:_4	AUGUSTUS	intron	14822118	14822190	1	+	.	ID=g12049.t1.intron1;Parent=g12049.t1;
OZ004728.1_Dexiosoma_caninum_genome_assembly,_chromosome:_4	AUGUSTUS	CDS	14822191	14823299	1	+	0	ID=g12049.t1.CDS2;Parent=g12049.t1;
OZ004728.1_Dexiosoma_caninum_genome_assembly,_chromosome:_4	AUGUSTUS	exon	14822191	14823299	.	+	.	ID=g12049.t1.exon2;Parent=g12049.t1;
OZ004728.1_Dexiosoma_caninum_genome_assembly,_chromosome:_4	AUGUSTUS	intron	14823300	14824135	1	+	.	ID=g12049.t1.intron2;Parent=g12049.t1;
OZ004728.1_Dexiosoma_caninum_genome_assembly,_chromosome:_4	AUGUSTUS	CDS	14824136	14824514	1	+	1	ID=g12049.t1.CDS3;Parent=g12049.t1;
OZ004728.1_Dexiosoma_caninum_genome_assembly,_chromosome:_4	AUGUSTUS	exon	14824136	14824514	.	+	.	ID=g12049.t1.exon3;Parent=g12049.t1;
OZ004728.1_Dexiosoma_caninum_genome_assembly,_chromosome:_4	AUGUSTUS	intron	14824515	14824572	1	+	.	ID=g12049.t1.intron3;Parent=g12049.t1;
OZ004728.1_Dexiosoma_caninum_genome_assembly,_chromosome:_4	AUGUSTUS	CDS	14824573	14824791	1	+	0	ID=g12049.t1.CDS4;Parent=g12049.t1;
OZ004728.1_Dexiosoma_caninum_genome_assembly,_chromosome:_4	AUGUSTUS	exon	14824573	14824791	.	+	.	ID=g12049.t1.exon4;Parent=g12049.t1;
OZ004728.1_Dexiosoma_caninum_genome_assembly,_chromosome:_4	AUGUSTUS	stop_codon	14824789	14824791	.	+	0	ID=g12049.t1.stop1;Parent=g12049.t1;
OZ004728.1_Dexiosoma_caninum_genome_assembly,_chromosome:_4	AUGUSTUS	gene	14824841	14826886	.	-	.	ID=g12050;
OZ004728.1_Dexiosoma_caninum_genome_assembly,_chromosome:_4	AUGUSTUS	mRNA	14824841	14826886	1	-	.	ID=g12050.t1;Parent=g12050;
OZ004728.1_Dexiosoma_caninum_genome_assembly,_chromosome:_4	AUGUSTUS	stop_codon	14824841	14824843	.	-	0	ID=g12050.t1.stop1;Parent=g12050.t1;
OZ004728.1_Dexiosoma_caninum_genome_assembly,_chromosome:_4	AUGUSTUS	CDS	14824841	14825182	1	-	0	ID=g12050.t1.CDS1;Parent=g12050.t1;
OZ004728.1_Dexiosoma_caninum_genome_assembly,_chromosome:_4	AUGUSTUS	exon	14824841	14825182	.	-	.	ID=g12050.t1.exon1;Parent=g12050.t1;
OZ004728.1_Dexiosoma_caninum_genome_assembly,_chromosome:_4	AUGUSTUS	intron	14825183	14825252	1	-	.	ID=g12050.t1.intron1;Parent=g12050.t1;
OZ004728.1_Dexiosoma_caninum_genome_assembly,_chromosome:_4	AUGUSTUS	CDS	14825253	14825779	1	-	2	ID=g12050.t1.CDS2;Parent=g12050.t1;
OZ004728.1_Dexiosoma_caninum_genome_assembly,_chromosome:_4	AUGUSTUS	exon	14825253	14825779	.	-	.	ID=g12050.t1.exon2;Parent=g12050.t1;
OZ004728.1_Dexiosoma_caninum_genome_assembly,_chromosome:_4	AUGUSTUS	intron	14825780	14826828	1	-	.	ID=g12050.t1.intron2;Parent=g12050.t1;
OZ004728.1_Dexiosoma_caninum_genome_assembly,_chromosome:_4	AUGUSTUS	CDS	14826829	14826834	1	-	2	ID=g12050.t1.CDS3;Parent=g12050.t1;
OZ004728.1_Dexiosoma_caninum_genome_assembly,_chromosome:_4	AUGUSTUS	exon	14826829	14826834	.	-	.	ID=g12050.t1.exon3;Parent=g12050.t1;
OZ004728.1_Dexiosoma_caninum_genome_assembly,_chromosome:_4	AUGUSTUS	intron	14826835	14826882	1	-	.	ID=g12050.t1.intron3;Parent=g12050.t1;
OZ004728.1_Dexiosoma_caninum_genome_assembly,_chromosome:_4	AUGUSTUS	CDS	14826883	14826886	1	-	0	ID=g12050.t1.CDS4;Parent=g12050.t1;
OZ004728.1_Dexiosoma_caninum_genome_assembly,_chromosome:_4	AUGUSTUS	exon	14826883	14826886	.	-	.	ID=g12050.t1.exon4;Parent=g12050.t1;
OZ004728.1_Dexiosoma_caninum_genome_assembly,_chromosome:_4	AUGUSTUS	start_codon	14826884	14826886	.	-	0	ID=g12050.t1.start1;Parent=g12050.t1;
OZ004728.1_Dexiosoma_caninum_genome_assembly,_chromosome:_4	GeneMark.hmm3	mRNA	14824841	14825480	.	-	.	ID=g12050.t2;Parent=g12050;
OZ004728.1_Dexiosoma_caninum_genome_assembly,_chromosome:_4	GeneMark.hmm3	stop_codon	14824841	14824843	.	-	0	ID=g12050.t2.stop1;Parent=g12050.t2;
OZ004728.1_Dexiosoma_caninum_genome_assembly,_chromosome:_4	GeneMark.hmm3	CDS	14824841	14825182	.	-	0	ID=g12050.t2.CDS1;Parent=g12050.t2;
OZ004728.1_Dexiosoma_caninum_genome_assembly,_chromosome:_4	GeneMark.hmm3	exon	14824841	14825182	0	-	.	ID=g12050.t2.exon1;Parent=g12050.t2;
OZ004728.1_Dexiosoma_caninum_genome_assembly,_chromosome:_4	GeneMark.hmm3	intron	14825183	14825252	.	-	0	ID=g12050.t2.intron1;Parent=g12050.t2;
OZ004728.1_Dexiosoma_caninum_genome_assembly,_chromosome:_4	GeneMark.hmm3	CDS	14825253	14825480	.	-	0	ID=g12050.t2.CDS2;Parent=g12050.t2;
OZ004728.1_Dexiosoma_caninum_genome_assembly,_chromosome:_4	GeneMark.hmm3	exon	14825253	14825480	0	-	.	ID=g12050.t2.exon2;Parent=g12050.t2;
OZ004728.1_Dexiosoma_caninum_genome_assembly,_chromosome:_4	GeneMark.hmm3	start_codon	14825478	14825480	.	-	0	ID=g12050.t2.start1;Parent=g12050.t2;
OZ004728.1_Dexiosoma_caninum_genome_assembly,_chromosome:_4	AUGUSTUS	gene	14827654	14830450	.	+	.	ID=g12051;
OZ004728.1_Dexiosoma_caninum_genome_assembly,_chromosome:_4	AUGUSTUS	mRNA	14827654	14830450	1	+	.	ID=g12051.t1;Parent=g12051;
OZ004728.1_Dexiosoma_caninum_genome_assembly,_chromosome:_4	AUGUSTUS	start_codon	14827654	14827656	.	+	0	ID=g12051.t1.start1;Parent=g12051.t1;
OZ004728.1_Dexiosoma_caninum_genome_assembly,_chromosome:_4	AUGUSTUS	CDS	14827654	14827776	1	+	0	ID=g12051.t1.CDS1;Parent=g12051.t1;
OZ004728.1_Dexiosoma_caninum_genome_assembly,_chromosome:_4	AUGUSTUS	exon	14827654	14827776	.	+	.	ID=g12051.t1.exon1;Parent=g12051.t1;
OZ004728.1_Dexiosoma_caninum_genome_assembly,_chromosome:_4	AUGUSTUS	intron	14827777	14827849	1	+	.	ID=g12051.t1.intron1;Parent=g12051.t1;
OZ004728.1_Dexiosoma_caninum_genome_assembly,_chromosome:_4	AUGUSTUS	CDS	14827850	14828958	1	+	0	ID=g12051.t1.CDS2;Parent=g12051.t1;
OZ004728.1_Dexiosoma_caninum_genome_assembly,_chromosome:_4	AUGUSTUS	exon	14827850	14828958	.	+	.	ID=g12051.t1.exon2;Parent=g12051.t1;
OZ004728.1_Dexiosoma_caninum_genome_assembly,_chromosome:_4	AUGUSTUS	intron	14828959	14829794	1	+	.	ID=g12051.t1.intron2;Parent=g12051.t1;
OZ004728.1_Dexiosoma_caninum_genome_assembly,_chromosome:_4	AUGUSTUS	CDS	14829795	14830173	1	+	1	ID=g12051.t1.CDS3;Parent=g12051.t1;
OZ004728.1_Dexiosoma_caninum_genome_assembly,_chromosome:_4	AUGUSTUS	exon	14829795	14830173	.	+	.	ID=g12051.t1.exon3;Parent=g12051.t1;
OZ004728.1_Dexiosoma_caninum_genome_assembly,_chromosome:_4	AUGUSTUS	intron	14830174	14830231	1	+	.	ID=g12051.t1.intron3;Parent=g12051.t1;
OZ004728.1_Dexiosoma_caninum_genome_assembly,_chromosome:_4	AUGUSTUS	CDS	14830232	14830450	1	+	0	ID=g12051.t1.CDS4;Parent=g12051.t1;
OZ004728.1_Dexiosoma_caninum_genome_assembly,_chromosome:_4	AUGUSTUS	exon	14830232	14830450	.	+	.	ID=g12051.t1.exon4;Parent=g12051.t1;
OZ004728.1_Dexiosoma_caninum_genome_assembly,_chromosome:_4	AUGUSTUS	stop_codon	14830448	14830450	.	+	0	ID=g12051.t1.stop1;Parent=g12051.t1;
OZ004728.1_Dexiosoma_caninum_genome_assembly,_chromosome:_4	AUGUSTUS	gene	14830500	14832545	.	-	.	ID=g12052;
OZ004728.1_Dexiosoma_caninum_genome_assembly,_chromosome:_4	AUGUSTUS	mRNA	14830500	14832545	0.99	-	.	ID=g12052.t1;Parent=g12052;
OZ004728.1_Dexiosoma_caninum_genome_assembly,_chromosome:_4	AUGUSTUS	stop_codon	14830500	14830502	.	-	0	ID=g12052.t1.stop1;Parent=g12052.t1;
OZ004728.1_Dexiosoma_caninum_genome_assembly,_chromosome:_4	AUGUSTUS	CDS	14830500	14830841	1	-	0	ID=g12052.t1.CDS1;Parent=g12052.t1;
OZ004728.1_Dexiosoma_caninum_genome_assembly,_chromosome:_4	AUGUSTUS	exon	14830500	14830841	.	-	.	ID=g12052.t1.exon1;Parent=g12052.t1;
OZ004728.1_Dexiosoma_caninum_genome_assembly,_chromosome:_4	AUGUSTUS	intron	14830842	14830911	1	-	.	ID=g12052.t1.intron1;Parent=g12052.t1;
OZ004728.1_Dexiosoma_caninum_genome_assembly,_chromosome:_4	AUGUSTUS	CDS	14830912	14831438	1	-	2	ID=g12052.t1.CDS2;Parent=g12052.t1;
OZ004728.1_Dexiosoma_caninum_genome_assembly,_chromosome:_4	AUGUSTUS	exon	14830912	14831438	.	-	.	ID=g12052.t1.exon2;Parent=g12052.t1;
OZ004728.1_Dexiosoma_caninum_genome_assembly,_chromosome:_4	AUGUSTUS	intron	14831439	14832487	1	-	.	ID=g12052.t1.intron2;Parent=g12052.t1;
OZ004728.1_Dexiosoma_caninum_genome_assembly,_chromosome:_4	AUGUSTUS	CDS	14832488	14832493	1	-	2	ID=g12052.t1.CDS3;Parent=g12052.t1;
OZ004728.1_Dexiosoma_caninum_genome_assembly,_chromosome:_4	AUGUSTUS	exon	14832488	14832493	.	-	.	ID=g12052.t1.exon3;Parent=g12052.t1;
OZ004728.1_Dexiosoma_caninum_genome_assembly,_chromosome:_4	AUGUSTUS	intron	14832494	14832541	0.99	-	.	ID=g12052.t1.intron3;Parent=g12052.t1;
OZ004728.1_Dexiosoma_caninum_genome_assembly,_chromosome:_4	AUGUSTUS	CDS	14832542	14832545	0.99	-	0	ID=g12052.t1.CDS4;Parent=g12052.t1;
OZ004728.1_Dexiosoma_caninum_genome_assembly,_chromosome:_4	AUGUSTUS	exon	14832542	14832545	.	-	.	ID=g12052.t1.exon4;Parent=g12052.t1;
OZ004728.1_Dexiosoma_caninum_genome_assembly,_chromosome:_4	AUGUSTUS	start_codon	14832543	14832545	.	-	0	ID=g12052.t1.start1;Parent=g12052.t1;
OZ004728.1_Dexiosoma_caninum_genome_assembly,_chromosome:_4	GeneMark.hmm3	mRNA	14830500	14831139	.	-	.	ID=g12052.t2;Parent=g12052;
OZ004728.1_Dexiosoma_caninum_genome_assembly,_chromosome:_4	GeneMark.hmm3	stop_codon	14830500	14830502	.	-	0	ID=g12052.t2.stop1;Parent=g12052.t2;
OZ004728.1_Dexiosoma_caninum_genome_assembly,_chromosome:_4	GeneMark.hmm3	CDS	14830500	14830841	.	-	0	ID=g12052.t2.CDS1;Parent=g12052.t2;
OZ004728.1_Dexiosoma_caninum_genome_assembly,_chromosome:_4	GeneMark.hmm3	exon	14830500	14830841	0	-	.	ID=g12052.t2.exon1;Parent=g12052.t2;
OZ004728.1_Dexiosoma_caninum_genome_assembly,_chromosome:_4	GeneMark.hmm3	intron	14830842	14830911	.	-	0	ID=g12052.t2.intron1;Parent=g12052.t2;
OZ004728.1_Dexiosoma_caninum_genome_assembly,_chromosome:_4	GeneMark.hmm3	CDS	14830912	14831139	.	-	0	ID=g12052.t2.CDS2;Parent=g12052.t2;
OZ004728.1_Dexiosoma_caninum_genome_assembly,_chromosome:_4	GeneMark.hmm3	exon	14830912	14831139	0	-	.	ID=g12052.t2.exon2;Parent=g12052.t2;
OZ004728.1_Dexiosoma_caninum_genome_assembly,_chromosome:_4	GeneMark.hmm3	start_codon	14831137	14831139	.	-	0	ID=g12052.t2.start1;Parent=g12052.t2;
OZ004728.1_Dexiosoma_caninum_genome_assembly,_chromosome:_4	AUGUSTUS	gene	14833313	14836550	.	+	.	ID=g12053;
OZ004728.1_Dexiosoma_caninum_genome_assembly,_chromosome:_4	AUGUSTUS	mRNA	14833313	14836550	1	+	.	ID=g12053.t1;Parent=g12053;
OZ004728.1_Dexiosoma_caninum_genome_assembly,_chromosome:_4	AUGUSTUS	start_codon	14833313	14833315	.	+	0	ID=g12053.t1.start1;Parent=g12053.t1;
OZ004728.1_Dexiosoma_caninum_genome_assembly,_chromosome:_4	AUGUSTUS	CDS	14833313	14833435	1	+	0	ID=g12053.t1.CDS1;Parent=g12053.t1;
OZ004728.1_Dexiosoma_caninum_genome_assembly,_chromosome:_4	AUGUSTUS	exon	14833313	14833435	.	+	.	ID=g12053.t1.exon1;Parent=g12053.t1;
OZ004728.1_Dexiosoma_caninum_genome_assembly,_chromosome:_4	AUGUSTUS	intron	14833436	14833508	1	+	.	ID=g12053.t1.intron1;Parent=g12053.t1;
OZ004728.1_Dexiosoma_caninum_genome_assembly,_chromosome:_4	AUGUSTUS	CDS	14833509	14834623	1	+	0	ID=g12053.t1.CDS2;Parent=g12053.t1;
OZ004728.1_Dexiosoma_caninum_genome_assembly,_chromosome:_4	AUGUSTUS	exon	14833509	14834623	.	+	.	ID=g12053.t1.exon2;Parent=g12053.t1;
OZ004728.1_Dexiosoma_caninum_genome_assembly,_chromosome:_4	AUGUSTUS	intron	14834624	14835894	1	+	.	ID=g12053.t1.intron2;Parent=g12053.t1;
OZ004728.1_Dexiosoma_caninum_genome_assembly,_chromosome:_4	AUGUSTUS	CDS	14835895	14836273	1	+	1	ID=g12053.t1.CDS3;Parent=g12053.t1;
OZ004728.1_Dexiosoma_caninum_genome_assembly,_chromosome:_4	AUGUSTUS	exon	14835895	14836273	.	+	.	ID=g12053.t1.exon3;Parent=g12053.t1;
OZ004728.1_Dexiosoma_caninum_genome_assembly,_chromosome:_4	AUGUSTUS	intron	14836274	14836331	1	+	.	ID=g12053.t1.intron3;Parent=g12053.t1;
OZ004728.1_Dexiosoma_caninum_genome_assembly,_chromosome:_4	AUGUSTUS	CDS	14836332	14836550	1	+	0	ID=g12053.t1.CDS4;Parent=g12053.t1;
OZ004728.1_Dexiosoma_caninum_genome_assembly,_chromosome:_4	AUGUSTUS	exon	14836332	14836550	.	+	.	ID=g12053.t1.exon4;Parent=g12053.t1;
OZ004728.1_Dexiosoma_caninum_genome_assembly,_chromosome:_4	AUGUSTUS	stop_codon	14836548	14836550	.	+	0	ID=g12053.t1.stop1;Parent=g12053.t1;
OZ004728.1_Dexiosoma_caninum_genome_assembly,_chromosome:_4	AUGUSTUS	gene	14836600	14840264	.	-	.	ID=g12054;
OZ004728.1_Dexiosoma_caninum_genome_assembly,_chromosome:_4	AUGUSTUS	mRNA	14836600	14840264	1	-	.	ID=g12054.t1;Parent=g12054;
OZ004728.1_Dexiosoma_caninum_genome_assembly,_chromosome:_4	AUGUSTUS	stop_codon	14836600	14836602	.	-	0	ID=g12054.t1.stop1;Parent=g12054.t1;
OZ004728.1_Dexiosoma_caninum_genome_assembly,_chromosome:_4	AUGUSTUS	CDS	14836600	14836941	1	-	0	ID=g12054.t1.CDS1;Parent=g12054.t1;
OZ004728.1_Dexiosoma_caninum_genome_assembly,_chromosome:_4	AUGUSTUS	exon	14836600	14836941	.	-	.	ID=g12054.t1.exon1;Parent=g12054.t1;
OZ004728.1_Dexiosoma_caninum_genome_assembly,_chromosome:_4	AUGUSTUS	intron	14836942	14837011	1	-	.	ID=g12054.t1.intron1;Parent=g12054.t1;
OZ004728.1_Dexiosoma_caninum_genome_assembly,_chromosome:_4	AUGUSTUS	CDS	14837012	14837535	1	-	2	ID=g12054.t1.CDS2;Parent=g12054.t1;
OZ004728.1_Dexiosoma_caninum_genome_assembly,_chromosome:_4	AUGUSTUS	exon	14837012	14837535	.	-	.	ID=g12054.t1.exon2;Parent=g12054.t1;
OZ004728.1_Dexiosoma_caninum_genome_assembly,_chromosome:_4	AUGUSTUS	intron	14837536	14838583	1	-	.	ID=g12054.t1.intron2;Parent=g12054.t1;
OZ004728.1_Dexiosoma_caninum_genome_assembly,_chromosome:_4	AUGUSTUS	CDS	14838584	14840264	1	-	0	ID=g12054.t1.CDS3;Parent=g12054.t1;
OZ004728.1_Dexiosoma_caninum_genome_assembly,_chromosome:_4	AUGUSTUS	exon	14838584	14840264	.	-	.	ID=g12054.t1.exon3;Parent=g12054.t1;
OZ004728.1_Dexiosoma_caninum_genome_assembly,_chromosome:_4	AUGUSTUS	start_codon	14840262	14840264	.	-	0	ID=g12054.t1.start1;Parent=g12054.t1;
OZ004728.1_Dexiosoma_caninum_genome_assembly,_chromosome:_4	AUGUSTUS	gene	14844319	14849107	.	+	.	ID=g12055;
OZ004728.1_Dexiosoma_caninum_genome_assembly,_chromosome:_4	AUGUSTUS	mRNA	14844319	14849107	1	+	.	ID=g12055.t1;Parent=g12055;
OZ004728.1_Dexiosoma_caninum_genome_assembly,_chromosome:_4	AUGUSTUS	start_codon	14844319	14844321	.	+	0	ID=g12055.t1.start1;Parent=g12055.t1;
OZ004728.1_Dexiosoma_caninum_genome_assembly,_chromosome:_4	AUGUSTUS	CDS	14844319	14844447	1	+	0	ID=g12055.t1.CDS1;Parent=g12055.t1;
OZ004728.1_Dexiosoma_caninum_genome_assembly,_chromosome:_4	AUGUSTUS	exon	14844319	14844447	.	+	.	ID=g12055.t1.exon1;Parent=g12055.t1;
OZ004728.1_Dexiosoma_caninum_genome_assembly,_chromosome:_4	AUGUSTUS	intron	14844448	14844511	1	+	.	ID=g12055.t1.intron1;Parent=g12055.t1;
OZ004728.1_Dexiosoma_caninum_genome_assembly,_chromosome:_4	AUGUSTUS	CDS	14844512	14845998	1	+	0	ID=g12055.t1.CDS2;Parent=g12055.t1;
OZ004728.1_Dexiosoma_caninum_genome_assembly,_chromosome:_4	AUGUSTUS	exon	14844512	14845998	.	+	.	ID=g12055.t1.exon2;Parent=g12055.t1;
OZ004728.1_Dexiosoma_caninum_genome_assembly,_chromosome:_4	AUGUSTUS	intron	14845999	14848337	1	+	.	ID=g12055.t1.intron2;Parent=g12055.t1;
OZ004728.1_Dexiosoma_caninum_genome_assembly,_chromosome:_4	AUGUSTUS	CDS	14848338	14848728	1	+	1	ID=g12055.t1.CDS3;Parent=g12055.t1;
OZ004728.1_Dexiosoma_caninum_genome_assembly,_chromosome:_4	AUGUSTUS	exon	14848338	14848728	.	+	.	ID=g12055.t1.exon3;Parent=g12055.t1;
OZ004728.1_Dexiosoma_caninum_genome_assembly,_chromosome:_4	AUGUSTUS	intron	14848729	14848786	1	+	.	ID=g12055.t1.intron3;Parent=g12055.t1;
OZ004728.1_Dexiosoma_caninum_genome_assembly,_chromosome:_4	AUGUSTUS	CDS	14848787	14849107	1	+	0	ID=g12055.t1.CDS4;Parent=g12055.t1;
OZ004728.1_Dexiosoma_caninum_genome_assembly,_chromosome:_4	AUGUSTUS	exon	14848787	14849107	.	+	.	ID=g12055.t1.exon4;Parent=g12055.t1;
OZ004728.1_Dexiosoma_caninum_genome_assembly,_chromosome:_4	AUGUSTUS	stop_codon	14849105	14849107	.	+	0	ID=g12055.t1.stop1;Parent=g12055.t1;
OZ004728.1_Dexiosoma_caninum_genome_assembly,_chromosome:_4	AUGUSTUS	gene	14856531	14857271	.	+	.	ID=g12056;
OZ004728.1_Dexiosoma_caninum_genome_assembly,_chromosome:_4	AUGUSTUS	mRNA	14856531	14857271	1	+	.	ID=g12056.t1;Parent=g12056;
OZ004728.1_Dexiosoma_caninum_genome_assembly,_chromosome:_4	AUGUSTUS	start_codon	14856531	14856533	.	+	0	ID=g12056.t1.start1;Parent=g12056.t1;
OZ004728.1_Dexiosoma_caninum_genome_assembly,_chromosome:_4	AUGUSTUS	CDS	14856531	14856878	1	+	0	ID=g12056.t1.CDS1;Parent=g12056.t1;
OZ004728.1_Dexiosoma_caninum_genome_assembly,_chromosome:_4	AUGUSTUS	exon	14856531	14856878	.	+	.	ID=g12056.t1.exon1;Parent=g12056.t1;
OZ004728.1_Dexiosoma_caninum_genome_assembly,_chromosome:_4	AUGUSTUS	intron	14856879	14856953	1	+	.	ID=g12056.t1.intron1;Parent=g12056.t1;
OZ004728.1_Dexiosoma_caninum_genome_assembly,_chromosome:_4	AUGUSTUS	CDS	14856954	14857271	1	+	0	ID=g12056.t1.CDS2;Parent=g12056.t1;
OZ004728.1_Dexiosoma_caninum_genome_assembly,_chromosome:_4	AUGUSTUS	exon	14856954	14857271	.	+	.	ID=g12056.t1.exon2;Parent=g12056.t1;
OZ004728.1_Dexiosoma_caninum_genome_assembly,_chromosome:_4	AUGUSTUS	stop_codon	14857269	14857271	.	+	0	ID=g12056.t1.stop1;Parent=g12056.t1;
OZ004728.1_Dexiosoma_caninum_genome_assembly,_chromosome:_4	AUGUSTUS	gene	14859991	14860751	.	+	.	ID=g12057;
OZ004728.1_Dexiosoma_caninum_genome_assembly,_chromosome:_4	AUGUSTUS	mRNA	14859991	14860751	1	+	.	ID=g12057.t1;Parent=g12057;
OZ004728.1_Dexiosoma_caninum_genome_assembly,_chromosome:_4	AUGUSTUS	start_codon	14859991	14859993	.	+	0	ID=g12057.t1.start1;Parent=g12057.t1;
OZ004728.1_Dexiosoma_caninum_genome_assembly,_chromosome:_4	AUGUSTUS	CDS	14859991	14860338	1	+	0	ID=g12057.t1.CDS1;Parent=g12057.t1;
OZ004728.1_Dexiosoma_caninum_genome_assembly,_chromosome:_4	AUGUSTUS	exon	14859991	14860338	.	+	.	ID=g12057.t1.exon1;Parent=g12057.t1;
OZ004728.1_Dexiosoma_caninum_genome_assembly,_chromosome:_4	AUGUSTUS	intron	14860339	14860406	1	+	.	ID=g12057.t1.intron1;Parent=g12057.t1;
OZ004728.1_Dexiosoma_caninum_genome_assembly,_chromosome:_4	AUGUSTUS	CDS	14860407	14860751	1	+	0	ID=g12057.t1.CDS2;Parent=g12057.t1;
OZ004728.1_Dexiosoma_caninum_genome_assembly,_chromosome:_4	AUGUSTUS	exon	14860407	14860751	.	+	.	ID=g12057.t1.exon2;Parent=g12057.t1;
OZ004728.1_Dexiosoma_caninum_genome_assembly,_chromosome:_4	AUGUSTUS	stop_codon	14860749	14860751	.	+	0	ID=g12057.t1.stop1;Parent=g12057.t1;
OZ004728.1_Dexiosoma_caninum_genome_assembly,_chromosome:_4	AUGUSTUS	gene	14862894	14863440	.	+	.	ID=g12058;
OZ004728.1_Dexiosoma_caninum_genome_assembly,_chromosome:_4	AUGUSTUS	mRNA	14862894	14863440	1	+	.	ID=g12058.t1;Parent=g12058;
OZ004728.1_Dexiosoma_caninum_genome_assembly,_chromosome:_4	AUGUSTUS	start_codon	14862894	14862896	.	+	0	ID=g12058.t1.start1;Parent=g12058.t1;
OZ004728.1_Dexiosoma_caninum_genome_assembly,_chromosome:_4	AUGUSTUS	CDS	14862894	14863220	1	+	0	ID=g12058.t1.CDS1;Parent=g12058.t1;
OZ004728.1_Dexiosoma_caninum_genome_assembly,_chromosome:_4	AUGUSTUS	exon	14862894	14863220	.	+	.	ID=g12058.t1.exon1;Parent=g12058.t1;
OZ004728.1_Dexiosoma_caninum_genome_assembly,_chromosome:_4	AUGUSTUS	intron	14863221	14863284	1	+	.	ID=g12058.t1.intron1;Parent=g12058.t1;
OZ004728.1_Dexiosoma_caninum_genome_assembly,_chromosome:_4	AUGUSTUS	CDS	14863285	14863440	1	+	0	ID=g12058.t1.CDS2;Parent=g12058.t1;
OZ004728.1_Dexiosoma_caninum_genome_assembly,_chromosome:_4	AUGUSTUS	exon	14863285	14863440	.	+	.	ID=g12058.t1.exon2;Parent=g12058.t1;
OZ004728.1_Dexiosoma_caninum_genome_assembly,_chromosome:_4	AUGUSTUS	stop_codon	14863438	14863440	.	+	0	ID=g12058.t1.stop1;Parent=g12058.t1;
OZ004728.1_Dexiosoma_caninum_genome_assembly,_chromosome:_4	AUGUSTUS	gene	14865151	14865763	.	+	.	ID=g12059;
OZ004728.1_Dexiosoma_caninum_genome_assembly,_chromosome:_4	AUGUSTUS	mRNA	14865151	14865763	0.69	+	.	ID=g12059.t1;Parent=g12059;
OZ004728.1_Dexiosoma_caninum_genome_assembly,_chromosome:_4	AUGUSTUS	start_codon	14865151	14865153	.	+	0	ID=g12059.t1.start1;Parent=g12059.t1;
OZ004728.1_Dexiosoma_caninum_genome_assembly,_chromosome:_4	AUGUSTUS	CDS	14865151	14865483	0.69	+	0	ID=g12059.t1.CDS1;Parent=g12059.t1;
OZ004728.1_Dexiosoma_caninum_genome_assembly,_chromosome:_4	AUGUSTUS	exon	14865151	14865483	.	+	.	ID=g12059.t1.exon1;Parent=g12059.t1;
OZ004728.1_Dexiosoma_caninum_genome_assembly,_chromosome:_4	AUGUSTUS	intron	14865484	14865598	1	+	.	ID=g12059.t1.intron1;Parent=g12059.t1;
OZ004728.1_Dexiosoma_caninum_genome_assembly,_chromosome:_4	AUGUSTUS	CDS	14865599	14865763	1	+	0	ID=g12059.t1.CDS2;Parent=g12059.t1;
OZ004728.1_Dexiosoma_caninum_genome_assembly,_chromosome:_4	AUGUSTUS	exon	14865599	14865763	.	+	.	ID=g12059.t1.exon2;Parent=g12059.t1;
OZ004728.1_Dexiosoma_caninum_genome_assembly,_chromosome:_4	AUGUSTUS	stop_codon	14865761	14865763	.	+	0	ID=g12059.t1.stop1;Parent=g12059.t1;
OZ004728.1_Dexiosoma_caninum_genome_assembly,_chromosome:_4	AUGUSTUS	gene	14867618	14868016	.	+	.	ID=g12060;
OZ004728.1_Dexiosoma_caninum_genome_assembly,_chromosome:_4	AUGUSTUS	mRNA	14867618	14868016	1	+	.	ID=g12060.t1;Parent=g12060;
OZ004728.1_Dexiosoma_caninum_genome_assembly,_chromosome:_4	AUGUSTUS	start_codon	14867618	14867620	.	+	0	ID=g12060.t1.start1;Parent=g12060.t1;
OZ004728.1_Dexiosoma_caninum_genome_assembly,_chromosome:_4	AUGUSTUS	CDS	14867618	14867779	1	+	0	ID=g12060.t1.CDS1;Parent=g12060.t1;
OZ004728.1_Dexiosoma_caninum_genome_assembly,_chromosome:_4	AUGUSTUS	exon	14867618	14867779	.	+	.	ID=g12060.t1.exon1;Parent=g12060.t1;
OZ004728.1_Dexiosoma_caninum_genome_assembly,_chromosome:_4	AUGUSTUS	intron	14867780	14867851	1	+	.	ID=g12060.t1.intron1;Parent=g12060.t1;
OZ004728.1_Dexiosoma_caninum_genome_assembly,_chromosome:_4	AUGUSTUS	CDS	14867852	14868016	1	+	0	ID=g12060.t1.CDS2;Parent=g12060.t1;
OZ004728.1_Dexiosoma_caninum_genome_assembly,_chromosome:_4	AUGUSTUS	exon	14867852	14868016	.	+	.	ID=g12060.t1.exon2;Parent=g12060.t1;
OZ004728.1_Dexiosoma_caninum_genome_assembly,_chromosome:_4	AUGUSTUS	stop_codon	14868014	14868016	.	+	0	ID=g12060.t1.stop1;Parent=g12060.t1;
OZ004728.1_Dexiosoma_caninum_genome_assembly,_chromosome:_4	AUGUSTUS	gene	14868874	14869421	.	+	.	ID=g12061;
OZ004728.1_Dexiosoma_caninum_genome_assembly,_chromosome:_4	AUGUSTUS	mRNA	14868874	14869421	0.96	+	.	ID=g12061.t1;Parent=g12061;
OZ004728.1_Dexiosoma_caninum_genome_assembly,_chromosome:_4	AUGUSTUS	start_codon	14868874	14868876	.	+	0	ID=g12061.t1.start1;Parent=g12061.t1;
OZ004728.1_Dexiosoma_caninum_genome_assembly,_chromosome:_4	AUGUSTUS	CDS	14868874	14869203	0.96	+	0	ID=g12061.t1.CDS1;Parent=g12061.t1;
OZ004728.1_Dexiosoma_caninum_genome_assembly,_chromosome:_4	AUGUSTUS	exon	14868874	14869203	.	+	.	ID=g12061.t1.exon1;Parent=g12061.t1;
OZ004728.1_Dexiosoma_caninum_genome_assembly,_chromosome:_4	AUGUSTUS	intron	14869204	14869256	1	+	.	ID=g12061.t1.intron1;Parent=g12061.t1;
OZ004728.1_Dexiosoma_caninum_genome_assembly,_chromosome:_4	AUGUSTUS	CDS	14869257	14869421	0.99	+	0	ID=g12061.t1.CDS2;Parent=g12061.t1;
OZ004728.1_Dexiosoma_caninum_genome_assembly,_chromosome:_4	AUGUSTUS	exon	14869257	14869421	.	+	.	ID=g12061.t1.exon2;Parent=g12061.t1;
OZ004728.1_Dexiosoma_caninum_genome_assembly,_chromosome:_4	AUGUSTUS	stop_codon	14869419	14869421	.	+	0	ID=g12061.t1.stop1;Parent=g12061.t1;
OZ004728.1_Dexiosoma_caninum_genome_assembly,_chromosome:_4	AUGUSTUS	gene	14870668	14871117	.	+	.	ID=g12062;
OZ004728.1_Dexiosoma_caninum_genome_assembly,_chromosome:_4	AUGUSTUS	mRNA	14870668	14871117	0.82	+	.	ID=g12062.t1;Parent=g12062;
OZ004728.1_Dexiosoma_caninum_genome_assembly,_chromosome:_4	AUGUSTUS	start_codon	14870668	14870670	.	+	0	ID=g12062.t1.start1;Parent=g12062.t1;
OZ004728.1_Dexiosoma_caninum_genome_assembly,_chromosome:_4	AUGUSTUS	CDS	14870668	14870868	0.82	+	0	ID=g12062.t1.CDS1;Parent=g12062.t1;
OZ004728.1_Dexiosoma_caninum_genome_assembly,_chromosome:_4	AUGUSTUS	exon	14870668	14870868	.	+	.	ID=g12062.t1.exon1;Parent=g12062.t1;
OZ004728.1_Dexiosoma_caninum_genome_assembly,_chromosome:_4	AUGUSTUS	intron	14870869	14870934	0.98	+	.	ID=g12062.t1.intron1;Parent=g12062.t1;
OZ004728.1_Dexiosoma_caninum_genome_assembly,_chromosome:_4	AUGUSTUS	CDS	14870935	14871117	0.98	+	0	ID=g12062.t1.CDS2;Parent=g12062.t1;
OZ004728.1_Dexiosoma_caninum_genome_assembly,_chromosome:_4	AUGUSTUS	exon	14870935	14871117	.	+	.	ID=g12062.t1.exon2;Parent=g12062.t1;
OZ004728.1_Dexiosoma_caninum_genome_assembly,_chromosome:_4	AUGUSTUS	stop_codon	14871115	14871117	.	+	0	ID=g12062.t1.stop1;Parent=g12062.t1;
OZ004728.1_Dexiosoma_caninum_genome_assembly,_chromosome:_4	AUGUSTUS	gene	14872057	14872626	.	+	.	ID=g12063;
OZ004728.1_Dexiosoma_caninum_genome_assembly,_chromosome:_4	AUGUSTUS	mRNA	14872057	14872626	1	+	.	ID=g12063.t1;Parent=g12063;
OZ004728.1_Dexiosoma_caninum_genome_assembly,_chromosome:_4	AUGUSTUS	start_codon	14872057	14872059	.	+	0	ID=g12063.t1.start1;Parent=g12063.t1;
OZ004728.1_Dexiosoma_caninum_genome_assembly,_chromosome:_4	AUGUSTUS	CDS	14872057	14872380	1	+	0	ID=g12063.t1.CDS1;Parent=g12063.t1;
OZ004728.1_Dexiosoma_caninum_genome_assembly,_chromosome:_4	AUGUSTUS	exon	14872057	14872380	.	+	.	ID=g12063.t1.exon1;Parent=g12063.t1;
OZ004728.1_Dexiosoma_caninum_genome_assembly,_chromosome:_4	AUGUSTUS	intron	14872381	14872443	1	+	.	ID=g12063.t1.intron1;Parent=g12063.t1;
OZ004728.1_Dexiosoma_caninum_genome_assembly,_chromosome:_4	AUGUSTUS	CDS	14872444	14872626	1	+	0	ID=g12063.t1.CDS2;Parent=g12063.t1;
OZ004728.1_Dexiosoma_caninum_genome_assembly,_chromosome:_4	AUGUSTUS	exon	14872444	14872626	.	+	.	ID=g12063.t1.exon2;Parent=g12063.t1;
OZ004728.1_Dexiosoma_caninum_genome_assembly,_chromosome:_4	AUGUSTUS	stop_codon	14872624	14872626	.	+	0	ID=g12063.t1.stop1;Parent=g12063.t1;
OZ004728.1_Dexiosoma_caninum_genome_assembly,_chromosome:_4	AUGUSTUS	gene	14873388	14873958	.	+	.	ID=g12064;
OZ004728.1_Dexiosoma_caninum_genome_assembly,_chromosome:_4	AUGUSTUS	mRNA	14873388	14873958	1	+	.	ID=g12064.t1;Parent=g12064;
OZ004728.1_Dexiosoma_caninum_genome_assembly,_chromosome:_4	AUGUSTUS	start_codon	14873388	14873390	.	+	0	ID=g12064.t1.start1;Parent=g12064.t1;
OZ004728.1_Dexiosoma_caninum_genome_assembly,_chromosome:_4	AUGUSTUS	CDS	14873388	14873711	1	+	0	ID=g12064.t1.CDS1;Parent=g12064.t1;
OZ004728.1_Dexiosoma_caninum_genome_assembly,_chromosome:_4	AUGUSTUS	exon	14873388	14873711	.	+	.	ID=g12064.t1.exon1;Parent=g12064.t1;
OZ004728.1_Dexiosoma_caninum_genome_assembly,_chromosome:_4	AUGUSTUS	intron	14873712	14873775	1	+	.	ID=g12064.t1.intron1;Parent=g12064.t1;
OZ004728.1_Dexiosoma_caninum_genome_assembly,_chromosome:_4	AUGUSTUS	CDS	14873776	14873958	1	+	0	ID=g12064.t1.CDS2;Parent=g12064.t1;
OZ004728.1_Dexiosoma_caninum_genome_assembly,_chromosome:_4	AUGUSTUS	exon	14873776	14873958	.	+	.	ID=g12064.t1.exon2;Parent=g12064.t1;
OZ004728.1_Dexiosoma_caninum_genome_assembly,_chromosome:_4	AUGUSTUS	stop_codon	14873956	14873958	.	+	0	ID=g12064.t1.stop1;Parent=g12064.t1;
OZ004728.1_Dexiosoma_caninum_genome_assembly,_chromosome:_4	AUGUSTUS	gene	14874702	14875272	.	+	.	ID=g12065;
OZ004728.1_Dexiosoma_caninum_genome_assembly,_chromosome:_4	AUGUSTUS	mRNA	14874702	14875272	1	+	.	ID=g12065.t1;Parent=g12065;
OZ004728.1_Dexiosoma_caninum_genome_assembly,_chromosome:_4	AUGUSTUS	start_codon	14874702	14874704	.	+	0	ID=g12065.t1.start1;Parent=g12065.t1;
OZ004728.1_Dexiosoma_caninum_genome_assembly,_chromosome:_4	AUGUSTUS	CDS	14874702	14875025	1	+	0	ID=g12065.t1.CDS1;Parent=g12065.t1;
OZ004728.1_Dexiosoma_caninum_genome_assembly,_chromosome:_4	AUGUSTUS	exon	14874702	14875025	.	+	.	ID=g12065.t1.exon1;Parent=g12065.t1;
OZ004728.1_Dexiosoma_caninum_genome_assembly,_chromosome:_4	AUGUSTUS	intron	14875026	14875089	1	+	.	ID=g12065.t1.intron1;Parent=g12065.t1;
OZ004728.1_Dexiosoma_caninum_genome_assembly,_chromosome:_4	AUGUSTUS	CDS	14875090	14875272	1	+	0	ID=g12065.t1.CDS2;Parent=g12065.t1;
OZ004728.1_Dexiosoma_caninum_genome_assembly,_chromosome:_4	AUGUSTUS	exon	14875090	14875272	.	+	.	ID=g12065.t1.exon2;Parent=g12065.t1;
OZ004728.1_Dexiosoma_caninum_genome_assembly,_chromosome:_4	AUGUSTUS	stop_codon	14875270	14875272	.	+	0	ID=g12065.t1.stop1;Parent=g12065.t1;
OZ004728.1_Dexiosoma_caninum_genome_assembly,_chromosome:_4	AUGUSTUS	gene	14876326	14876896	.	+	.	ID=g12066;
OZ004728.1_Dexiosoma_caninum_genome_assembly,_chromosome:_4	AUGUSTUS	mRNA	14876326	14876896	1	+	.	ID=g12066.t1;Parent=g12066;
OZ004728.1_Dexiosoma_caninum_genome_assembly,_chromosome:_4	AUGUSTUS	start_codon	14876326	14876328	.	+	0	ID=g12066.t1.start1;Parent=g12066.t1;
OZ004728.1_Dexiosoma_caninum_genome_assembly,_chromosome:_4	AUGUSTUS	CDS	14876326	14876649	1	+	0	ID=g12066.t1.CDS1;Parent=g12066.t1;
OZ004728.1_Dexiosoma_caninum_genome_assembly,_chromosome:_4	AUGUSTUS	exon	14876326	14876649	.	+	.	ID=g12066.t1.exon1;Parent=g12066.t1;
OZ004728.1_Dexiosoma_caninum_genome_assembly,_chromosome:_4	AUGUSTUS	intron	14876650	14876713	1	+	.	ID=g12066.t1.intron1;Parent=g12066.t1;
OZ004728.1_Dexiosoma_caninum_genome_assembly,_chromosome:_4	AUGUSTUS	CDS	14876714	14876896	1	+	0	ID=g12066.t1.CDS2;Parent=g12066.t1;
OZ004728.1_Dexiosoma_caninum_genome_assembly,_chromosome:_4	AUGUSTUS	exon	14876714	14876896	.	+	.	ID=g12066.t1.exon2;Parent=g12066.t1;
OZ004728.1_Dexiosoma_caninum_genome_assembly,_chromosome:_4	AUGUSTUS	stop_codon	14876894	14876896	.	+	0	ID=g12066.t1.stop1;Parent=g12066.t1;
OZ004728.1_Dexiosoma_caninum_genome_assembly,_chromosome:_4	AUGUSTUS	gene	14878778	14879689	.	-	.	ID=g12067;
OZ004728.1_Dexiosoma_caninum_genome_assembly,_chromosome:_4	AUGUSTUS	mRNA	14878778	14879689	1	-	.	ID=g12067.t1;Parent=g12067;
OZ004728.1_Dexiosoma_caninum_genome_assembly,_chromosome:_4	AUGUSTUS	stop_codon	14878778	14878780	.	-	0	ID=g12067.t1.stop1;Parent=g12067.t1;
OZ004728.1_Dexiosoma_caninum_genome_assembly,_chromosome:_4	AUGUSTUS	CDS	14878778	14879689	1	-	0	ID=g12067.t1.CDS1;Parent=g12067.t1;
OZ004728.1_Dexiosoma_caninum_genome_assembly,_chromosome:_4	AUGUSTUS	exon	14878778	14879689	.	-	.	ID=g12067.t1.exon1;Parent=g12067.t1;
OZ004728.1_Dexiosoma_caninum_genome_assembly,_chromosome:_4	AUGUSTUS	start_codon	14879687	14879689	.	-	0	ID=g12067.t1.start1;Parent=g12067.t1;
OZ004728.1_Dexiosoma_caninum_genome_assembly,_chromosome:_4	AUGUSTUS	gene	14888276	14894327	.	+	.	ID=g12068;
OZ004728.1_Dexiosoma_caninum_genome_assembly,_chromosome:_4	AUGUSTUS	mRNA	14888276	14894327	1	+	.	ID=g12068.t1;Parent=g12068;
OZ004728.1_Dexiosoma_caninum_genome_assembly,_chromosome:_4	AUGUSTUS	start_codon	14888276	14888278	.	+	0	ID=g12068.t1.start1;Parent=g12068.t1;
OZ004728.1_Dexiosoma_caninum_genome_assembly,_chromosome:_4	AUGUSTUS	CDS	14888276	14888515	1	+	0	ID=g12068.t1.CDS1;Parent=g12068.t1;
OZ004728.1_Dexiosoma_caninum_genome_assembly,_chromosome:_4	AUGUSTUS	exon	14888276	14888515	.	+	.	ID=g12068.t1.exon1;Parent=g12068.t1;
OZ004728.1_Dexiosoma_caninum_genome_assembly,_chromosome:_4	AUGUSTUS	intron	14888516	14888576	1	+	.	ID=g12068.t1.intron1;Parent=g12068.t1;
OZ004728.1_Dexiosoma_caninum_genome_assembly,_chromosome:_4	AUGUSTUS	CDS	14888577	14888674	1	+	0	ID=g12068.t1.CDS2;Parent=g12068.t1;
OZ004728.1_Dexiosoma_caninum_genome_assembly,_chromosome:_4	AUGUSTUS	exon	14888577	14888674	.	+	.	ID=g12068.t1.exon2;Parent=g12068.t1;
OZ004728.1_Dexiosoma_caninum_genome_assembly,_chromosome:_4	AUGUSTUS	intron	14888675	14888761	1	+	.	ID=g12068.t1.intron2;Parent=g12068.t1;
OZ004728.1_Dexiosoma_caninum_genome_assembly,_chromosome:_4	AUGUSTUS	CDS	14888762	14888893	1	+	1	ID=g12068.t1.CDS3;Parent=g12068.t1;
OZ004728.1_Dexiosoma_caninum_genome_assembly,_chromosome:_4	AUGUSTUS	exon	14888762	14888893	.	+	.	ID=g12068.t1.exon3;Parent=g12068.t1;
OZ004728.1_Dexiosoma_caninum_genome_assembly,_chromosome:_4	AUGUSTUS	intron	14888894	14893481	1	+	.	ID=g12068.t1.intron3;Parent=g12068.t1;
OZ004728.1_Dexiosoma_caninum_genome_assembly,_chromosome:_4	AUGUSTUS	CDS	14893482	14893823	1	+	1	ID=g12068.t1.CDS4;Parent=g12068.t1;
OZ004728.1_Dexiosoma_caninum_genome_assembly,_chromosome:_4	AUGUSTUS	exon	14893482	14893823	.	+	.	ID=g12068.t1.exon4;Parent=g12068.t1;
OZ004728.1_Dexiosoma_caninum_genome_assembly,_chromosome:_4	AUGUSTUS	intron	14893824	14893907	1	+	.	ID=g12068.t1.intron4;Parent=g12068.t1;
OZ004728.1_Dexiosoma_caninum_genome_assembly,_chromosome:_4	AUGUSTUS	CDS	14893908	14894107	1	+	1	ID=g12068.t1.CDS5;Parent=g12068.t1;
OZ004728.1_Dexiosoma_caninum_genome_assembly,_chromosome:_4	AUGUSTUS	exon	14893908	14894107	.	+	.	ID=g12068.t1.exon5;Parent=g12068.t1;
OZ004728.1_Dexiosoma_caninum_genome_assembly,_chromosome:_4	AUGUSTUS	intron	14894108	14894169	1	+	.	ID=g12068.t1.intron5;Parent=g12068.t1;
OZ004728.1_Dexiosoma_caninum_genome_assembly,_chromosome:_4	AUGUSTUS	CDS	14894170	14894327	1	+	2	ID=g12068.t1.CDS6;Parent=g12068.t1;
OZ004728.1_Dexiosoma_caninum_genome_assembly,_chromosome:_4	AUGUSTUS	exon	14894170	14894327	.	+	.	ID=g12068.t1.exon6;Parent=g12068.t1;
OZ004728.1_Dexiosoma_caninum_genome_assembly,_chromosome:_4	AUGUSTUS	stop_codon	14894325	14894327	.	+	0	ID=g12068.t1.stop1;Parent=g12068.t1;
OZ004728.1_Dexiosoma_caninum_genome_assembly,_chromosome:_4	AUGUSTUS	gene	14903278	14915478	.	-	.	ID=g12069;
OZ004728.1_Dexiosoma_caninum_genome_assembly,_chromosome:_4	AUGUSTUS	mRNA	14903278	14915478	1	-	.	ID=g12069.t1;Parent=g12069;
OZ004728.1_Dexiosoma_caninum_genome_assembly,_chromosome:_4	AUGUSTUS	stop_codon	14903278	14903280	.	-	0	ID=g12069.t1.stop1;Parent=g12069.t1;
OZ004728.1_Dexiosoma_caninum_genome_assembly,_chromosome:_4	AUGUSTUS	CDS	14903278	14903472	1	-	0	ID=g12069.t1.CDS1;Parent=g12069.t1;
OZ004728.1_Dexiosoma_caninum_genome_assembly,_chromosome:_4	AUGUSTUS	exon	14903278	14903472	.	-	.	ID=g12069.t1.exon1;Parent=g12069.t1;
OZ004728.1_Dexiosoma_caninum_genome_assembly,_chromosome:_4	AUGUSTUS	intron	14903473	14903545	1	-	.	ID=g12069.t1.intron1;Parent=g12069.t1;
OZ004728.1_Dexiosoma_caninum_genome_assembly,_chromosome:_4	AUGUSTUS	CDS	14903546	14903600	1	-	1	ID=g12069.t1.CDS2;Parent=g12069.t1;
OZ004728.1_Dexiosoma_caninum_genome_assembly,_chromosome:_4	AUGUSTUS	exon	14903546	14903600	.	-	.	ID=g12069.t1.exon2;Parent=g12069.t1;
OZ004728.1_Dexiosoma_caninum_genome_assembly,_chromosome:_4	AUGUSTUS	intron	14903601	14904748	1	-	.	ID=g12069.t1.intron2;Parent=g12069.t1;
OZ004728.1_Dexiosoma_caninum_genome_assembly,_chromosome:_4	AUGUSTUS	CDS	14904749	14904888	1	-	0	ID=g12069.t1.CDS3;Parent=g12069.t1;
OZ004728.1_Dexiosoma_caninum_genome_assembly,_chromosome:_4	AUGUSTUS	exon	14904749	14904888	.	-	.	ID=g12069.t1.exon3;Parent=g12069.t1;
OZ004728.1_Dexiosoma_caninum_genome_assembly,_chromosome:_4	AUGUSTUS	intron	14904889	14904957	1	-	.	ID=g12069.t1.intron3;Parent=g12069.t1;
OZ004728.1_Dexiosoma_caninum_genome_assembly,_chromosome:_4	AUGUSTUS	CDS	14904958	14905111	1	-	1	ID=g12069.t1.CDS4;Parent=g12069.t1;
OZ004728.1_Dexiosoma_caninum_genome_assembly,_chromosome:_4	AUGUSTUS	exon	14904958	14905111	.	-	.	ID=g12069.t1.exon4;Parent=g12069.t1;
OZ004728.1_Dexiosoma_caninum_genome_assembly,_chromosome:_4	AUGUSTUS	intron	14905112	14915365	1	-	.	ID=g12069.t1.intron4;Parent=g12069.t1;
OZ004728.1_Dexiosoma_caninum_genome_assembly,_chromosome:_4	AUGUSTUS	CDS	14915366	14915478	1	-	0	ID=g12069.t1.CDS5;Parent=g12069.t1;
OZ004728.1_Dexiosoma_caninum_genome_assembly,_chromosome:_4	AUGUSTUS	exon	14915366	14915478	.	-	.	ID=g12069.t1.exon5;Parent=g12069.t1;
OZ004728.1_Dexiosoma_caninum_genome_assembly,_chromosome:_4	AUGUSTUS	start_codon	14915476	14915478	.	-	0	ID=g12069.t1.start1;Parent=g12069.t1;
OZ004728.1_Dexiosoma_caninum_genome_assembly,_chromosome:_4	AUGUSTUS	gene	14930375	14940710	.	-	.	ID=g12070;
OZ004728.1_Dexiosoma_caninum_genome_assembly,_chromosome:_4	AUGUSTUS	mRNA	14930375	14940710	1	-	.	ID=g12070.t1;Parent=g12070;
OZ004728.1_Dexiosoma_caninum_genome_assembly,_chromosome:_4	AUGUSTUS	stop_codon	14930375	14930377	.	-	0	ID=g12070.t1.stop1;Parent=g12070.t1;
OZ004728.1_Dexiosoma_caninum_genome_assembly,_chromosome:_4	AUGUSTUS	CDS	14930375	14930479	1	-	0	ID=g12070.t1.CDS1;Parent=g12070.t1;
OZ004728.1_Dexiosoma_caninum_genome_assembly,_chromosome:_4	AUGUSTUS	exon	14930375	14930479	.	-	.	ID=g12070.t1.exon1;Parent=g12070.t1;
OZ004728.1_Dexiosoma_caninum_genome_assembly,_chromosome:_4	AUGUSTUS	intron	14930480	14931224	1	-	.	ID=g12070.t1.intron1;Parent=g12070.t1;
OZ004728.1_Dexiosoma_caninum_genome_assembly,_chromosome:_4	AUGUSTUS	CDS	14931225	14931352	1	-	2	ID=g12070.t1.CDS2;Parent=g12070.t1;
OZ004728.1_Dexiosoma_caninum_genome_assembly,_chromosome:_4	AUGUSTUS	exon	14931225	14931352	.	-	.	ID=g12070.t1.exon2;Parent=g12070.t1;
OZ004728.1_Dexiosoma_caninum_genome_assembly,_chromosome:_4	AUGUSTUS	intron	14931353	14937475	1	-	.	ID=g12070.t1.intron2;Parent=g12070.t1;
OZ004728.1_Dexiosoma_caninum_genome_assembly,_chromosome:_4	AUGUSTUS	CDS	14937476	14937721	1	-	2	ID=g12070.t1.CDS3;Parent=g12070.t1;
OZ004728.1_Dexiosoma_caninum_genome_assembly,_chromosome:_4	AUGUSTUS	exon	14937476	14937721	.	-	.	ID=g12070.t1.exon3;Parent=g12070.t1;
OZ004728.1_Dexiosoma_caninum_genome_assembly,_chromosome:_4	AUGUSTUS	intron	14937722	14937785	1	-	.	ID=g12070.t1.intron3;Parent=g12070.t1;
OZ004728.1_Dexiosoma_caninum_genome_assembly,_chromosome:_4	AUGUSTUS	CDS	14937786	14937895	1	-	1	ID=g12070.t1.CDS4;Parent=g12070.t1;
OZ004728.1_Dexiosoma_caninum_genome_assembly,_chromosome:_4	AUGUSTUS	exon	14937786	14937895	.	-	.	ID=g12070.t1.exon4;Parent=g12070.t1;
OZ004728.1_Dexiosoma_caninum_genome_assembly,_chromosome:_4	AUGUSTUS	intron	14937896	14937962	1	-	.	ID=g12070.t1.intron4;Parent=g12070.t1;
OZ004728.1_Dexiosoma_caninum_genome_assembly,_chromosome:_4	AUGUSTUS	CDS	14937963	14938095	1	-	2	ID=g12070.t1.CDS5;Parent=g12070.t1;
OZ004728.1_Dexiosoma_caninum_genome_assembly,_chromosome:_4	AUGUSTUS	exon	14937963	14938095	.	-	.	ID=g12070.t1.exon5;Parent=g12070.t1;
OZ004728.1_Dexiosoma_caninum_genome_assembly,_chromosome:_4	AUGUSTUS	intron	14938096	14940153	1	-	.	ID=g12070.t1.intron5;Parent=g12070.t1;
OZ004728.1_Dexiosoma_caninum_genome_assembly,_chromosome:_4	AUGUSTUS	CDS	14940154	14940296	1	-	1	ID=g12070.t1.CDS6;Parent=g12070.t1;
OZ004728.1_Dexiosoma_caninum_genome_assembly,_chromosome:_4	AUGUSTUS	exon	14940154	14940296	.	-	.	ID=g12070.t1.exon6;Parent=g12070.t1;
OZ004728.1_Dexiosoma_caninum_genome_assembly,_chromosome:_4	AUGUSTUS	intron	14940297	14940435	1	-	.	ID=g12070.t1.intron6;Parent=g12070.t1;
OZ004728.1_Dexiosoma_caninum_genome_assembly,_chromosome:_4	AUGUSTUS	CDS	14940436	14940587	1	-	0	ID=g12070.t1.CDS7;Parent=g12070.t1;
OZ004728.1_Dexiosoma_caninum_genome_assembly,_chromosome:_4	AUGUSTUS	exon	14940436	14940587	.	-	.	ID=g12070.t1.exon7;Parent=g12070.t1;
OZ004728.1_Dexiosoma_caninum_genome_assembly,_chromosome:_4	AUGUSTUS	intron	14940588	14940653	1	-	.	ID=g12070.t1.intron7;Parent=g12070.t1;
OZ004728.1_Dexiosoma_caninum_genome_assembly,_chromosome:_4	AUGUSTUS	CDS	14940654	14940710	1	-	0	ID=g12070.t1.CDS8;Parent=g12070.t1;
OZ004728.1_Dexiosoma_caninum_genome_assembly,_chromosome:_4	AUGUSTUS	exon	14940654	14940710	.	-	.	ID=g12070.t1.exon8;Parent=g12070.t1;
OZ004728.1_Dexiosoma_caninum_genome_assembly,_chromosome:_4	AUGUSTUS	start_codon	14940708	14940710	.	-	0	ID=g12070.t1.start1;Parent=g12070.t1;
OZ004728.1_Dexiosoma_caninum_genome_assembly,_chromosome:_4	AUGUSTUS	gene	15005584	15007329	.	-	.	ID=g12071;
OZ004728.1_Dexiosoma_caninum_genome_assembly,_chromosome:_4	AUGUSTUS	mRNA	15005584	15007329	1	-	.	ID=g12071.t1;Parent=g12071;
OZ004728.1_Dexiosoma_caninum_genome_assembly,_chromosome:_4	AUGUSTUS	stop_codon	15005584	15005586	.	-	0	ID=g12071.t1.stop1;Parent=g12071.t1;
OZ004728.1_Dexiosoma_caninum_genome_assembly,_chromosome:_4	AUGUSTUS	CDS	15005584	15007329	1	-	0	ID=g12071.t1.CDS1;Parent=g12071.t1;
OZ004728.1_Dexiosoma_caninum_genome_assembly,_chromosome:_4	AUGUSTUS	exon	15005584	15007329	.	-	.	ID=g12071.t1.exon1;Parent=g12071.t1;
OZ004728.1_Dexiosoma_caninum_genome_assembly,_chromosome:_4	AUGUSTUS	start_codon	15007327	15007329	.	-	0	ID=g12071.t1.start1;Parent=g12071.t1;
OZ004728.1_Dexiosoma_caninum_genome_assembly,_chromosome:_4	AUGUSTUS	gene	15178284	15178529	.	+	.	ID=g12072;
OZ004728.1_Dexiosoma_caninum_genome_assembly,_chromosome:_4	AUGUSTUS	mRNA	15178284	15178529	0.72	+	.	ID=g12072.t1;Parent=g12072;
OZ004728.1_Dexiosoma_caninum_genome_assembly,_chromosome:_4	AUGUSTUS	start_codon	15178284	15178286	.	+	0	ID=g12072.t1.start1;Parent=g12072.t1;
OZ004728.1_Dexiosoma_caninum_genome_assembly,_chromosome:_4	AUGUSTUS	CDS	15178284	15178529	0.72	+	0	ID=g12072.t1.CDS1;Parent=g12072.t1;
OZ004728.1_Dexiosoma_caninum_genome_assembly,_chromosome:_4	AUGUSTUS	exon	15178284	15178529	.	+	.	ID=g12072.t1.exon1;Parent=g12072.t1;
OZ004728.1_Dexiosoma_caninum_genome_assembly,_chromosome:_4	AUGUSTUS	stop_codon	15178527	15178529	.	+	0	ID=g12072.t1.stop1;Parent=g12072.t1;
OZ004728.1_Dexiosoma_caninum_genome_assembly,_chromosome:_4	AUGUSTUS	gene	15213615	15214886	.	-	.	ID=g12073;
OZ004728.1_Dexiosoma_caninum_genome_assembly,_chromosome:_4	AUGUSTUS	mRNA	15213615	15214886	0.98	-	.	ID=g12073.t1;Parent=g12073;
OZ004728.1_Dexiosoma_caninum_genome_assembly,_chromosome:_4	AUGUSTUS	stop_codon	15213615	15213617	.	-	0	ID=g12073.t1.stop1;Parent=g12073.t1;
OZ004728.1_Dexiosoma_caninum_genome_assembly,_chromosome:_4	AUGUSTUS	CDS	15213615	15214886	0.98	-	0	ID=g12073.t1.CDS1;Parent=g12073.t1;
OZ004728.1_Dexiosoma_caninum_genome_assembly,_chromosome:_4	AUGUSTUS	exon	15213615	15214886	.	-	.	ID=g12073.t1.exon1;Parent=g12073.t1;
OZ004728.1_Dexiosoma_caninum_genome_assembly,_chromosome:_4	AUGUSTUS	start_codon	15214884	15214886	.	-	0	ID=g12073.t1.start1;Parent=g12073.t1;
OZ004728.1_Dexiosoma_caninum_genome_assembly,_chromosome:_4	AUGUSTUS	gene	15230463	15231680	.	+	.	ID=g12074;
OZ004728.1_Dexiosoma_caninum_genome_assembly,_chromosome:_4	AUGUSTUS	mRNA	15230463	15231680	1	+	.	ID=g12074.t1;Parent=g12074;
OZ004728.1_Dexiosoma_caninum_genome_assembly,_chromosome:_4	AUGUSTUS	start_codon	15230463	15230465	.	+	0	ID=g12074.t1.start1;Parent=g12074.t1;
OZ004728.1_Dexiosoma_caninum_genome_assembly,_chromosome:_4	AUGUSTUS	CDS	15230463	15231680	1	+	0	ID=g12074.t1.CDS1;Parent=g12074.t1;
OZ004728.1_Dexiosoma_caninum_genome_assembly,_chromosome:_4	AUGUSTUS	exon	15230463	15231680	.	+	.	ID=g12074.t1.exon1;Parent=g12074.t1;
OZ004728.1_Dexiosoma_caninum_genome_assembly,_chromosome:_4	AUGUSTUS	stop_codon	15231678	15231680	.	+	0	ID=g12074.t1.stop1;Parent=g12074.t1;
OZ004728.1_Dexiosoma_caninum_genome_assembly,_chromosome:_4	AUGUSTUS	gene	15232606	15232884	.	+	.	ID=g12075;
OZ004728.1_Dexiosoma_caninum_genome_assembly,_chromosome:_4	AUGUSTUS	mRNA	15232606	15232884	1	+	.	ID=g12075.t1;Parent=g12075;
OZ004728.1_Dexiosoma_caninum_genome_assembly,_chromosome:_4	AUGUSTUS	start_codon	15232606	15232608	.	+	0	ID=g12075.t1.start1;Parent=g12075.t1;
OZ004728.1_Dexiosoma_caninum_genome_assembly,_chromosome:_4	AUGUSTUS	CDS	15232606	15232884	1	+	0	ID=g12075.t1.CDS1;Parent=g12075.t1;
OZ004728.1_Dexiosoma_caninum_genome_assembly,_chromosome:_4	AUGUSTUS	exon	15232606	15232884	.	+	.	ID=g12075.t1.exon1;Parent=g12075.t1;
OZ004728.1_Dexiosoma_caninum_genome_assembly,_chromosome:_4	AUGUSTUS	stop_codon	15232882	15232884	.	+	0	ID=g12075.t1.stop1;Parent=g12075.t1;
OZ004728.1_Dexiosoma_caninum_genome_assembly,_chromosome:_4	AUGUSTUS	gene	15234418	15237856	.	-	.	ID=g12076;
OZ004728.1_Dexiosoma_caninum_genome_assembly,_chromosome:_4	AUGUSTUS	mRNA	15234418	15237856	1	-	.	ID=g12076.t1;Parent=g12076;
OZ004728.1_Dexiosoma_caninum_genome_assembly,_chromosome:_4	AUGUSTUS	stop_codon	15234418	15234420	.	-	0	ID=g12076.t1.stop1;Parent=g12076.t1;
OZ004728.1_Dexiosoma_caninum_genome_assembly,_chromosome:_4	AUGUSTUS	CDS	15234418	15234522	1	-	0	ID=g12076.t1.CDS1;Parent=g12076.t1;
OZ004728.1_Dexiosoma_caninum_genome_assembly,_chromosome:_4	AUGUSTUS	exon	15234418	15234522	.	-	.	ID=g12076.t1.exon1;Parent=g12076.t1;
OZ004728.1_Dexiosoma_caninum_genome_assembly,_chromosome:_4	AUGUSTUS	intron	15234523	15234593	1	-	.	ID=g12076.t1.intron1;Parent=g12076.t1;
OZ004728.1_Dexiosoma_caninum_genome_assembly,_chromosome:_4	AUGUSTUS	CDS	15234594	15234755	1	-	0	ID=g12076.t1.CDS2;Parent=g12076.t1;
OZ004728.1_Dexiosoma_caninum_genome_assembly,_chromosome:_4	AUGUSTUS	exon	15234594	15234755	.	-	.	ID=g12076.t1.exon2;Parent=g12076.t1;
OZ004728.1_Dexiosoma_caninum_genome_assembly,_chromosome:_4	AUGUSTUS	intron	15234756	15234824	1	-	.	ID=g12076.t1.intron2;Parent=g12076.t1;
OZ004728.1_Dexiosoma_caninum_genome_assembly,_chromosome:_4	AUGUSTUS	CDS	15234825	15235055	1	-	0	ID=g12076.t1.CDS3;Parent=g12076.t1;
OZ004728.1_Dexiosoma_caninum_genome_assembly,_chromosome:_4	AUGUSTUS	exon	15234825	15235055	.	-	.	ID=g12076.t1.exon3;Parent=g12076.t1;
OZ004728.1_Dexiosoma_caninum_genome_assembly,_chromosome:_4	AUGUSTUS	intron	15235056	15235654	1	-	.	ID=g12076.t1.intron3;Parent=g12076.t1;
OZ004728.1_Dexiosoma_caninum_genome_assembly,_chromosome:_4	AUGUSTUS	CDS	15235655	15236075	1	-	1	ID=g12076.t1.CDS4;Parent=g12076.t1;
OZ004728.1_Dexiosoma_caninum_genome_assembly,_chromosome:_4	AUGUSTUS	exon	15235655	15236075	.	-	.	ID=g12076.t1.exon4;Parent=g12076.t1;
OZ004728.1_Dexiosoma_caninum_genome_assembly,_chromosome:_4	AUGUSTUS	intron	15236076	15236146	1	-	.	ID=g12076.t1.intron4;Parent=g12076.t1;
OZ004728.1_Dexiosoma_caninum_genome_assembly,_chromosome:_4	AUGUSTUS	CDS	15236147	15236234	1	-	2	ID=g12076.t1.CDS5;Parent=g12076.t1;
OZ004728.1_Dexiosoma_caninum_genome_assembly,_chromosome:_4	AUGUSTUS	exon	15236147	15236234	.	-	.	ID=g12076.t1.exon5;Parent=g12076.t1;
```
