## Supplemental File S2 for "The genome of *Istocheta aldrichi* (Diptera: Tachinidae), a parasitoid of the Japanese beetle, *Popillia japonica* (Coleoptera: Scarabaeidae)": OZ004725.1_Dexiosoma_caninum.gff3 (part 26 of 40)

```
OZ004728.1_Dexiosoma_caninum_genome_assembly,_chromosome:_4	AUGUSTUS	intron	15236235	15236299	1	-	.	ID=g12076.t1.intron5;Parent=g12076.t1;
OZ004728.1_Dexiosoma_caninum_genome_assembly,_chromosome:_4	AUGUSTUS	CDS	15236300	15236609	1	-	0	ID=g12076.t1.CDS6;Parent=g12076.t1;
OZ004728.1_Dexiosoma_caninum_genome_assembly,_chromosome:_4	AUGUSTUS	exon	15236300	15236609	.	-	.	ID=g12076.t1.exon6;Parent=g12076.t1;
OZ004728.1_Dexiosoma_caninum_genome_assembly,_chromosome:_4	AUGUSTUS	intron	15236610	15237769	1	-	.	ID=g12076.t1.intron6;Parent=g12076.t1;
OZ004728.1_Dexiosoma_caninum_genome_assembly,_chromosome:_4	AUGUSTUS	CDS	15237770	15237856	1	-	0	ID=g12076.t1.CDS7;Parent=g12076.t1;
OZ004728.1_Dexiosoma_caninum_genome_assembly,_chromosome:_4	AUGUSTUS	exon	15237770	15237856	.	-	.	ID=g12076.t1.exon7;Parent=g12076.t1;
OZ004728.1_Dexiosoma_caninum_genome_assembly,_chromosome:_4	AUGUSTUS	start_codon	15237854	15237856	.	-	0	ID=g12076.t1.start1;Parent=g12076.t1;
OZ004728.1_Dexiosoma_caninum_genome_assembly,_chromosome:_4	AUGUSTUS	gene	15244070	15252424	.	-	.	ID=g12077;
OZ004728.1_Dexiosoma_caninum_genome_assembly,_chromosome:_4	AUGUSTUS	mRNA	15244070	15252424	1	-	.	ID=g12077.t1;Parent=g12077;
OZ004728.1_Dexiosoma_caninum_genome_assembly,_chromosome:_4	AUGUSTUS	stop_codon	15244070	15244072	.	-	0	ID=g12077.t1.stop1;Parent=g12077.t1;
OZ004728.1_Dexiosoma_caninum_genome_assembly,_chromosome:_4	AUGUSTUS	CDS	15244070	15244288	1	-	0	ID=g12077.t1.CDS1;Parent=g12077.t1;
OZ004728.1_Dexiosoma_caninum_genome_assembly,_chromosome:_4	AUGUSTUS	exon	15244070	15244288	.	-	.	ID=g12077.t1.exon1;Parent=g12077.t1;
OZ004728.1_Dexiosoma_caninum_genome_assembly,_chromosome:_4	AUGUSTUS	intron	15244289	15248577	1	-	.	ID=g12077.t1.intron1;Parent=g12077.t1;
OZ004728.1_Dexiosoma_caninum_genome_assembly,_chromosome:_4	AUGUSTUS	CDS	15248578	15248695	1	-	1	ID=g12077.t1.CDS2;Parent=g12077.t1;
OZ004728.1_Dexiosoma_caninum_genome_assembly,_chromosome:_4	AUGUSTUS	exon	15248578	15248695	.	-	.	ID=g12077.t1.exon2;Parent=g12077.t1;
OZ004728.1_Dexiosoma_caninum_genome_assembly,_chromosome:_4	AUGUSTUS	intron	15248696	15248825	1	-	.	ID=g12077.t1.intron2;Parent=g12077.t1;
OZ004728.1_Dexiosoma_caninum_genome_assembly,_chromosome:_4	AUGUSTUS	CDS	15248826	15250071	1	-	2	ID=g12077.t1.CDS3;Parent=g12077.t1;
OZ004728.1_Dexiosoma_caninum_genome_assembly,_chromosome:_4	AUGUSTUS	exon	15248826	15250071	.	-	.	ID=g12077.t1.exon3;Parent=g12077.t1;
OZ004728.1_Dexiosoma_caninum_genome_assembly,_chromosome:_4	AUGUSTUS	intron	15250072	15250148	1	-	.	ID=g12077.t1.intron3;Parent=g12077.t1;
OZ004728.1_Dexiosoma_caninum_genome_assembly,_chromosome:_4	AUGUSTUS	CDS	15250149	15250881	1	-	0	ID=g12077.t1.CDS4;Parent=g12077.t1;
OZ004728.1_Dexiosoma_caninum_genome_assembly,_chromosome:_4	AUGUSTUS	exon	15250149	15250881	.	-	.	ID=g12077.t1.exon4;Parent=g12077.t1;
OZ004728.1_Dexiosoma_caninum_genome_assembly,_chromosome:_4	AUGUSTUS	intron	15250882	15251800	1	-	.	ID=g12077.t1.intron4;Parent=g12077.t1;
OZ004728.1_Dexiosoma_caninum_genome_assembly,_chromosome:_4	AUGUSTUS	CDS	15251801	15252424	1	-	0	ID=g12077.t1.CDS5;Parent=g12077.t1;
OZ004728.1_Dexiosoma_caninum_genome_assembly,_chromosome:_4	AUGUSTUS	exon	15251801	15252424	.	-	.	ID=g12077.t1.exon5;Parent=g12077.t1;
OZ004728.1_Dexiosoma_caninum_genome_assembly,_chromosome:_4	AUGUSTUS	start_codon	15252422	15252424	.	-	0	ID=g12077.t1.start1;Parent=g12077.t1;
OZ004728.1_Dexiosoma_caninum_genome_assembly,_chromosome:_4	AUGUSTUS	gene	15267523	15269542	.	-	.	ID=g12078;
OZ004728.1_Dexiosoma_caninum_genome_assembly,_chromosome:_4	AUGUSTUS	mRNA	15267523	15269542	1	-	.	ID=g12078.t1;Parent=g12078;
OZ004728.1_Dexiosoma_caninum_genome_assembly,_chromosome:_4	AUGUSTUS	stop_codon	15267523	15267525	.	-	0	ID=g12078.t1.stop1;Parent=g12078.t1;
OZ004728.1_Dexiosoma_caninum_genome_assembly,_chromosome:_4	AUGUSTUS	CDS	15267523	15268124	1	-	2	ID=g12078.t1.CDS1;Parent=g12078.t1;
OZ004728.1_Dexiosoma_caninum_genome_assembly,_chromosome:_4	AUGUSTUS	exon	15267523	15268124	.	-	.	ID=g12078.t1.exon1;Parent=g12078.t1;
OZ004728.1_Dexiosoma_caninum_genome_assembly,_chromosome:_4	AUGUSTUS	intron	15268125	15269352	1	-	.	ID=g12078.t1.intron1;Parent=g12078.t1;
OZ004728.1_Dexiosoma_caninum_genome_assembly,_chromosome:_4	AUGUSTUS	CDS	15269353	15269542	1	-	0	ID=g12078.t1.CDS2;Parent=g12078.t1;
OZ004728.1_Dexiosoma_caninum_genome_assembly,_chromosome:_4	AUGUSTUS	exon	15269353	15269542	.	-	.	ID=g12078.t1.exon2;Parent=g12078.t1;
OZ004728.1_Dexiosoma_caninum_genome_assembly,_chromosome:_4	AUGUSTUS	start_codon	15269540	15269542	.	-	0	ID=g12078.t1.start1;Parent=g12078.t1;
OZ004728.1_Dexiosoma_caninum_genome_assembly,_chromosome:_4	AUGUSTUS	gene	15302216	15303657	.	+	.	ID=g12079;
OZ004728.1_Dexiosoma_caninum_genome_assembly,_chromosome:_4	AUGUSTUS	mRNA	15302216	15303657	1	+	.	ID=g12079.t1;Parent=g12079;
OZ004728.1_Dexiosoma_caninum_genome_assembly,_chromosome:_4	AUGUSTUS	start_codon	15302216	15302218	.	+	0	ID=g12079.t1.start1;Parent=g12079.t1;
OZ004728.1_Dexiosoma_caninum_genome_assembly,_chromosome:_4	AUGUSTUS	CDS	15302216	15302407	1	+	0	ID=g12079.t1.CDS1;Parent=g12079.t1;
OZ004728.1_Dexiosoma_caninum_genome_assembly,_chromosome:_4	AUGUSTUS	exon	15302216	15302407	.	+	.	ID=g12079.t1.exon1;Parent=g12079.t1;
OZ004728.1_Dexiosoma_caninum_genome_assembly,_chromosome:_4	AUGUSTUS	intron	15302408	15302472	1	+	.	ID=g12079.t1.intron1;Parent=g12079.t1;
OZ004728.1_Dexiosoma_caninum_genome_assembly,_chromosome:_4	AUGUSTUS	CDS	15302473	15303657	1	+	0	ID=g12079.t1.CDS2;Parent=g12079.t1;
OZ004728.1_Dexiosoma_caninum_genome_assembly,_chromosome:_4	AUGUSTUS	exon	15302473	15303657	.	+	.	ID=g12079.t1.exon2;Parent=g12079.t1;
OZ004728.1_Dexiosoma_caninum_genome_assembly,_chromosome:_4	AUGUSTUS	stop_codon	15303655	15303657	.	+	0	ID=g12079.t1.stop1;Parent=g12079.t1;
OZ004728.1_Dexiosoma_caninum_genome_assembly,_chromosome:_4	AUGUSTUS	gene	15304884	15305135	.	+	.	ID=g12080;
OZ004728.1_Dexiosoma_caninum_genome_assembly,_chromosome:_4	AUGUSTUS	mRNA	15304884	15305135	1	+	.	ID=g12080.t1;Parent=g12080;
OZ004728.1_Dexiosoma_caninum_genome_assembly,_chromosome:_4	AUGUSTUS	start_codon	15304884	15304886	.	+	0	ID=g12080.t1.start1;Parent=g12080.t1;
OZ004728.1_Dexiosoma_caninum_genome_assembly,_chromosome:_4	AUGUSTUS	CDS	15304884	15305135	1	+	0	ID=g12080.t1.CDS1;Parent=g12080.t1;
OZ004728.1_Dexiosoma_caninum_genome_assembly,_chromosome:_4	AUGUSTUS	exon	15304884	15305135	.	+	.	ID=g12080.t1.exon1;Parent=g12080.t1;
OZ004728.1_Dexiosoma_caninum_genome_assembly,_chromosome:_4	AUGUSTUS	stop_codon	15305133	15305135	.	+	0	ID=g12080.t1.stop1;Parent=g12080.t1;
OZ004728.1_Dexiosoma_caninum_genome_assembly,_chromosome:_4	AUGUSTUS	gene	15310077	15312261	.	-	.	ID=g12081;
OZ004728.1_Dexiosoma_caninum_genome_assembly,_chromosome:_4	AUGUSTUS	mRNA	15310077	15312261	1	-	.	ID=g12081.t1;Parent=g12081;
OZ004728.1_Dexiosoma_caninum_genome_assembly,_chromosome:_4	AUGUSTUS	stop_codon	15310077	15310079	.	-	0	ID=g12081.t1.stop1;Parent=g12081.t1;
OZ004728.1_Dexiosoma_caninum_genome_assembly,_chromosome:_4	AUGUSTUS	CDS	15310077	15310282	1	-	2	ID=g12081.t1.CDS1;Parent=g12081.t1;
OZ004728.1_Dexiosoma_caninum_genome_assembly,_chromosome:_4	AUGUSTUS	exon	15310077	15310282	.	-	.	ID=g12081.t1.exon1;Parent=g12081.t1;
OZ004728.1_Dexiosoma_caninum_genome_assembly,_chromosome:_4	AUGUSTUS	intron	15310283	15310354	1	-	.	ID=g12081.t1.intron1;Parent=g12081.t1;
OZ004728.1_Dexiosoma_caninum_genome_assembly,_chromosome:_4	AUGUSTUS	CDS	15310355	15310508	1	-	0	ID=g12081.t1.CDS2;Parent=g12081.t1;
OZ004728.1_Dexiosoma_caninum_genome_assembly,_chromosome:_4	AUGUSTUS	exon	15310355	15310508	.	-	.	ID=g12081.t1.exon2;Parent=g12081.t1;
OZ004728.1_Dexiosoma_caninum_genome_assembly,_chromosome:_4	AUGUSTUS	intron	15310509	15311899	1	-	.	ID=g12081.t1.intron2;Parent=g12081.t1;
OZ004728.1_Dexiosoma_caninum_genome_assembly,_chromosome:_4	AUGUSTUS	CDS	15311900	15312102	1	-	2	ID=g12081.t1.CDS3;Parent=g12081.t1;
OZ004728.1_Dexiosoma_caninum_genome_assembly,_chromosome:_4	AUGUSTUS	exon	15311900	15312102	.	-	.	ID=g12081.t1.exon3;Parent=g12081.t1;
OZ004728.1_Dexiosoma_caninum_genome_assembly,_chromosome:_4	AUGUSTUS	intron	15312103	15312182	1	-	.	ID=g12081.t1.intron3;Parent=g12081.t1;
OZ004728.1_Dexiosoma_caninum_genome_assembly,_chromosome:_4	AUGUSTUS	CDS	15312183	15312261	1	-	0	ID=g12081.t1.CDS4;Parent=g12081.t1;
OZ004728.1_Dexiosoma_caninum_genome_assembly,_chromosome:_4	AUGUSTUS	exon	15312183	15312261	.	-	.	ID=g12081.t1.exon4;Parent=g12081.t1;
OZ004728.1_Dexiosoma_caninum_genome_assembly,_chromosome:_4	AUGUSTUS	start_codon	15312259	15312261	.	-	0	ID=g12081.t1.start1;Parent=g12081.t1;
OZ004728.1_Dexiosoma_caninum_genome_assembly,_chromosome:_4	AUGUSTUS	gene	15314153	15315030	.	-	.	ID=g12082;
OZ004728.1_Dexiosoma_caninum_genome_assembly,_chromosome:_4	AUGUSTUS	mRNA	15314153	15315030	1	-	.	ID=g12082.t1;Parent=g12082;
OZ004728.1_Dexiosoma_caninum_genome_assembly,_chromosome:_4	AUGUSTUS	stop_codon	15314153	15314155	.	-	0	ID=g12082.t1.stop1;Parent=g12082.t1;
OZ004728.1_Dexiosoma_caninum_genome_assembly,_chromosome:_4	AUGUSTUS	CDS	15314153	15314337	1	-	2	ID=g12082.t1.CDS1;Parent=g12082.t1;
OZ004728.1_Dexiosoma_caninum_genome_assembly,_chromosome:_4	AUGUSTUS	exon	15314153	15314337	.	-	.	ID=g12082.t1.exon1;Parent=g12082.t1;
OZ004728.1_Dexiosoma_caninum_genome_assembly,_chromosome:_4	AUGUSTUS	intron	15314338	15314395	1	-	.	ID=g12082.t1.intron1;Parent=g12082.t1;
OZ004728.1_Dexiosoma_caninum_genome_assembly,_chromosome:_4	AUGUSTUS	CDS	15314396	15314549	1	-	0	ID=g12082.t1.CDS2;Parent=g12082.t1;
OZ004728.1_Dexiosoma_caninum_genome_assembly,_chromosome:_4	AUGUSTUS	exon	15314396	15314549	.	-	.	ID=g12082.t1.exon2;Parent=g12082.t1;
OZ004728.1_Dexiosoma_caninum_genome_assembly,_chromosome:_4	AUGUSTUS	intron	15314550	15314609	1	-	.	ID=g12082.t1.intron2;Parent=g12082.t1;
OZ004728.1_Dexiosoma_caninum_genome_assembly,_chromosome:_4	AUGUSTUS	CDS	15314610	15314815	1	-	2	ID=g12082.t1.CDS3;Parent=g12082.t1;
OZ004728.1_Dexiosoma_caninum_genome_assembly,_chromosome:_4	AUGUSTUS	exon	15314610	15314815	.	-	.	ID=g12082.t1.exon3;Parent=g12082.t1;
OZ004728.1_Dexiosoma_caninum_genome_assembly,_chromosome:_4	AUGUSTUS	intron	15314816	15314876	1	-	.	ID=g12082.t1.intron3;Parent=g12082.t1;
OZ004728.1_Dexiosoma_caninum_genome_assembly,_chromosome:_4	AUGUSTUS	CDS	15314877	15315030	1	-	0	ID=g12082.t1.CDS4;Parent=g12082.t1;
OZ004728.1_Dexiosoma_caninum_genome_assembly,_chromosome:_4	AUGUSTUS	exon	15314877	15315030	.	-	.	ID=g12082.t1.exon4;Parent=g12082.t1;
OZ004728.1_Dexiosoma_caninum_genome_assembly,_chromosome:_4	AUGUSTUS	start_codon	15315028	15315030	.	-	0	ID=g12082.t1.start1;Parent=g12082.t1;
OZ004728.1_Dexiosoma_caninum_genome_assembly,_chromosome:_4	AUGUSTUS	gene	15316518	15317454	.	-	.	ID=g12083;
OZ004728.1_Dexiosoma_caninum_genome_assembly,_chromosome:_4	AUGUSTUS	mRNA	15316518	15317454	1	-	.	ID=g12083.t1;Parent=g12083;
OZ004728.1_Dexiosoma_caninum_genome_assembly,_chromosome:_4	AUGUSTUS	stop_codon	15316518	15316520	.	-	0	ID=g12083.t1.stop1;Parent=g12083.t1;
OZ004728.1_Dexiosoma_caninum_genome_assembly,_chromosome:_4	AUGUSTUS	CDS	15316518	15316747	1	-	2	ID=g12083.t1.CDS1;Parent=g12083.t1;
OZ004728.1_Dexiosoma_caninum_genome_assembly,_chromosome:_4	AUGUSTUS	exon	15316518	15316747	.	-	.	ID=g12083.t1.exon1;Parent=g12083.t1;
OZ004728.1_Dexiosoma_caninum_genome_assembly,_chromosome:_4	AUGUSTUS	intron	15316748	15316809	1	-	.	ID=g12083.t1.intron1;Parent=g12083.t1;
OZ004728.1_Dexiosoma_caninum_genome_assembly,_chromosome:_4	AUGUSTUS	CDS	15316810	15316963	1	-	0	ID=g12083.t1.CDS2;Parent=g12083.t1;
OZ004728.1_Dexiosoma_caninum_genome_assembly,_chromosome:_4	AUGUSTUS	exon	15316810	15316963	.	-	.	ID=g12083.t1.exon2;Parent=g12083.t1;
OZ004728.1_Dexiosoma_caninum_genome_assembly,_chromosome:_4	AUGUSTUS	intron	15316964	15317027	1	-	.	ID=g12083.t1.intron2;Parent=g12083.t1;
OZ004728.1_Dexiosoma_caninum_genome_assembly,_chromosome:_4	AUGUSTUS	CDS	15317028	15317224	1	-	2	ID=g12083.t1.CDS3;Parent=g12083.t1;
OZ004728.1_Dexiosoma_caninum_genome_assembly,_chromosome:_4	AUGUSTUS	exon	15317028	15317224	.	-	.	ID=g12083.t1.exon3;Parent=g12083.t1;
OZ004728.1_Dexiosoma_caninum_genome_assembly,_chromosome:_4	AUGUSTUS	intron	15317225	15317300	1	-	.	ID=g12083.t1.intron3;Parent=g12083.t1;
OZ004728.1_Dexiosoma_caninum_genome_assembly,_chromosome:_4	AUGUSTUS	CDS	15317301	15317454	1	-	0	ID=g12083.t1.CDS4;Parent=g12083.t1;
OZ004728.1_Dexiosoma_caninum_genome_assembly,_chromosome:_4	AUGUSTUS	exon	15317301	15317454	.	-	.	ID=g12083.t1.exon4;Parent=g12083.t1;
OZ004728.1_Dexiosoma_caninum_genome_assembly,_chromosome:_4	AUGUSTUS	start_codon	15317452	15317454	.	-	0	ID=g12083.t1.start1;Parent=g12083.t1;
OZ004728.1_Dexiosoma_caninum_genome_assembly,_chromosome:_4	AUGUSTUS	gene	15323176	15323664	.	+	.	ID=g12084;
OZ004728.1_Dexiosoma_caninum_genome_assembly,_chromosome:_4	AUGUSTUS	mRNA	15323176	15323664	0.95	+	.	ID=g12084.t1;Parent=g12084;
OZ004728.1_Dexiosoma_caninum_genome_assembly,_chromosome:_4	AUGUSTUS	start_codon	15323176	15323178	.	+	0	ID=g12084.t1.start1;Parent=g12084.t1;
OZ004728.1_Dexiosoma_caninum_genome_assembly,_chromosome:_4	AUGUSTUS	CDS	15323176	15323664	0.95	+	0	ID=g12084.t1.CDS1;Parent=g12084.t1;
OZ004728.1_Dexiosoma_caninum_genome_assembly,_chromosome:_4	AUGUSTUS	exon	15323176	15323664	.	+	.	ID=g12084.t1.exon1;Parent=g12084.t1;
OZ004728.1_Dexiosoma_caninum_genome_assembly,_chromosome:_4	AUGUSTUS	stop_codon	15323662	15323664	.	+	0	ID=g12084.t1.stop1;Parent=g12084.t1;
OZ004728.1_Dexiosoma_caninum_genome_assembly,_chromosome:_4	AUGUSTUS	gene	15325354	15325857	.	+	.	ID=g12085;
OZ004728.1_Dexiosoma_caninum_genome_assembly,_chromosome:_4	AUGUSTUS	mRNA	15325354	15325857	0.95	+	.	ID=g12085.t1;Parent=g12085;
OZ004728.1_Dexiosoma_caninum_genome_assembly,_chromosome:_4	AUGUSTUS	start_codon	15325354	15325356	.	+	0	ID=g12085.t1.start1;Parent=g12085.t1;
OZ004728.1_Dexiosoma_caninum_genome_assembly,_chromosome:_4	AUGUSTUS	CDS	15325354	15325857	0.95	+	0	ID=g12085.t1.CDS1;Parent=g12085.t1;
OZ004728.1_Dexiosoma_caninum_genome_assembly,_chromosome:_4	AUGUSTUS	exon	15325354	15325857	.	+	.	ID=g12085.t1.exon1;Parent=g12085.t1;
OZ004728.1_Dexiosoma_caninum_genome_assembly,_chromosome:_4	AUGUSTUS	stop_codon	15325855	15325857	.	+	0	ID=g12085.t1.stop1;Parent=g12085.t1;
OZ004728.1_Dexiosoma_caninum_genome_assembly,_chromosome:_4	AUGUSTUS	gene	15328664	15328927	.	+	.	ID=g12086;
OZ004728.1_Dexiosoma_caninum_genome_assembly,_chromosome:_4	AUGUSTUS	mRNA	15328664	15328927	0.56	+	.	ID=g12086.t1;Parent=g12086;
OZ004728.1_Dexiosoma_caninum_genome_assembly,_chromosome:_4	AUGUSTUS	start_codon	15328664	15328666	.	+	0	ID=g12086.t1.start1;Parent=g12086.t1;
OZ004728.1_Dexiosoma_caninum_genome_assembly,_chromosome:_4	AUGUSTUS	CDS	15328664	15328927	0.56	+	0	ID=g12086.t1.CDS1;Parent=g12086.t1;
OZ004728.1_Dexiosoma_caninum_genome_assembly,_chromosome:_4	AUGUSTUS	exon	15328664	15328927	.	+	.	ID=g12086.t1.exon1;Parent=g12086.t1;
OZ004728.1_Dexiosoma_caninum_genome_assembly,_chromosome:_4	AUGUSTUS	stop_codon	15328925	15328927	.	+	0	ID=g12086.t1.stop1;Parent=g12086.t1;
OZ004728.1_Dexiosoma_caninum_genome_assembly,_chromosome:_4	AUGUSTUS	gene	15427260	15427481	.	-	.	ID=g12087;
OZ004728.1_Dexiosoma_caninum_genome_assembly,_chromosome:_4	AUGUSTUS	mRNA	15427260	15427481	1	-	.	ID=g12087.t1;Parent=g12087;
OZ004728.1_Dexiosoma_caninum_genome_assembly,_chromosome:_4	AUGUSTUS	stop_codon	15427260	15427262	.	-	0	ID=g12087.t1.stop1;Parent=g12087.t1;
OZ004728.1_Dexiosoma_caninum_genome_assembly,_chromosome:_4	AUGUSTUS	CDS	15427260	15427481	1	-	0	ID=g12087.t1.CDS1;Parent=g12087.t1;
OZ004728.1_Dexiosoma_caninum_genome_assembly,_chromosome:_4	AUGUSTUS	exon	15427260	15427481	.	-	.	ID=g12087.t1.exon1;Parent=g12087.t1;
OZ004728.1_Dexiosoma_caninum_genome_assembly,_chromosome:_4	AUGUSTUS	start_codon	15427479	15427481	.	-	0	ID=g12087.t1.start1;Parent=g12087.t1;
OZ004728.1_Dexiosoma_caninum_genome_assembly,_chromosome:_4	AUGUSTUS	gene	15625296	15644276	.	+	.	ID=g12088;
OZ004728.1_Dexiosoma_caninum_genome_assembly,_chromosome:_4	AUGUSTUS	mRNA	15625296	15644276	0.31	+	.	ID=g12088.t1;Parent=g12088;
OZ004728.1_Dexiosoma_caninum_genome_assembly,_chromosome:_4	AUGUSTUS	start_codon	15625296	15625298	.	+	0	ID=g12088.t1.start1;Parent=g12088.t1;
OZ004728.1_Dexiosoma_caninum_genome_assembly,_chromosome:_4	AUGUSTUS	CDS	15625296	15625334	0.7	+	0	ID=g12088.t1.CDS1;Parent=g12088.t1;
OZ004728.1_Dexiosoma_caninum_genome_assembly,_chromosome:_4	AUGUSTUS	exon	15625296	15625334	.	+	.	ID=g12088.t1.exon1;Parent=g12088.t1;
OZ004728.1_Dexiosoma_caninum_genome_assembly,_chromosome:_4	AUGUSTUS	intron	15625335	15626308	0.7	+	.	ID=g12088.t1.intron1;Parent=g12088.t1;
OZ004728.1_Dexiosoma_caninum_genome_assembly,_chromosome:_4	AUGUSTUS	CDS	15626309	15626417	0.86	+	0	ID=g12088.t1.CDS2;Parent=g12088.t1;
OZ004728.1_Dexiosoma_caninum_genome_assembly,_chromosome:_4	AUGUSTUS	exon	15626309	15626417	.	+	.	ID=g12088.t1.exon2;Parent=g12088.t1;
OZ004728.1_Dexiosoma_caninum_genome_assembly,_chromosome:_4	AUGUSTUS	intron	15626418	15627265	0.73	+	.	ID=g12088.t1.intron2;Parent=g12088.t1;
OZ004728.1_Dexiosoma_caninum_genome_assembly,_chromosome:_4	AUGUSTUS	CDS	15627266	15627769	0.71	+	2	ID=g12088.t1.CDS3;Parent=g12088.t1;
OZ004728.1_Dexiosoma_caninum_genome_assembly,_chromosome:_4	AUGUSTUS	exon	15627266	15627769	.	+	.	ID=g12088.t1.exon3;Parent=g12088.t1;
OZ004728.1_Dexiosoma_caninum_genome_assembly,_chromosome:_4	AUGUSTUS	intron	15627770	15642976	0.63	+	.	ID=g12088.t1.intron3;Parent=g12088.t1;
OZ004728.1_Dexiosoma_caninum_genome_assembly,_chromosome:_4	AUGUSTUS	CDS	15642977	15643156	0.64	+	2	ID=g12088.t1.CDS4;Parent=g12088.t1;
OZ004728.1_Dexiosoma_caninum_genome_assembly,_chromosome:_4	AUGUSTUS	exon	15642977	15643156	.	+	.	ID=g12088.t1.exon4;Parent=g12088.t1;
OZ004728.1_Dexiosoma_caninum_genome_assembly,_chromosome:_4	AUGUSTUS	intron	15643157	15644103	1	+	.	ID=g12088.t1.intron4;Parent=g12088.t1;
OZ004728.1_Dexiosoma_caninum_genome_assembly,_chromosome:_4	AUGUSTUS	CDS	15644104	15644276	1	+	2	ID=g12088.t1.CDS5;Parent=g12088.t1;
OZ004728.1_Dexiosoma_caninum_genome_assembly,_chromosome:_4	AUGUSTUS	exon	15644104	15644276	.	+	.	ID=g12088.t1.exon5;Parent=g12088.t1;
OZ004728.1_Dexiosoma_caninum_genome_assembly,_chromosome:_4	AUGUSTUS	stop_codon	15644274	15644276	.	+	0	ID=g12088.t1.stop1;Parent=g12088.t1;
OZ004728.1_Dexiosoma_caninum_genome_assembly,_chromosome:_4	AUGUSTUS	mRNA	15625296	15644276	0.44	+	.	ID=g12088.t2;Parent=g12088;
OZ004728.1_Dexiosoma_caninum_genome_assembly,_chromosome:_4	AUGUSTUS	start_codon	15625296	15625298	.	+	0	ID=g12088.t2.start1;Parent=g12088.t2;
OZ004728.1_Dexiosoma_caninum_genome_assembly,_chromosome:_4	AUGUSTUS	CDS	15625296	15625334	0.66	+	0	ID=g12088.t2.CDS1;Parent=g12088.t2;
OZ004728.1_Dexiosoma_caninum_genome_assembly,_chromosome:_4	AUGUSTUS	exon	15625296	15625334	.	+	.	ID=g12088.t2.exon1;Parent=g12088.t2;
OZ004728.1_Dexiosoma_caninum_genome_assembly,_chromosome:_4	AUGUSTUS	intron	15625335	15626308	0.66	+	.	ID=g12088.t2.intron1;Parent=g12088.t2;
OZ004728.1_Dexiosoma_caninum_genome_assembly,_chromosome:_4	AUGUSTUS	CDS	15626309	15626612	1	+	0	ID=g12088.t2.CDS2;Parent=g12088.t2;
OZ004728.1_Dexiosoma_caninum_genome_assembly,_chromosome:_4	AUGUSTUS	exon	15626309	15626612	.	+	.	ID=g12088.t2.exon2;Parent=g12088.t2;
OZ004728.1_Dexiosoma_caninum_genome_assembly,_chromosome:_4	AUGUSTUS	intron	15626613	15627058	1	+	.	ID=g12088.t2.intron2;Parent=g12088.t2;
OZ004728.1_Dexiosoma_caninum_genome_assembly,_chromosome:_4	AUGUSTUS	CDS	15627059	15627769	0.97	+	2	ID=g12088.t2.CDS3;Parent=g12088.t2;
OZ004728.1_Dexiosoma_caninum_genome_assembly,_chromosome:_4	AUGUSTUS	exon	15627059	15627769	.	+	.	ID=g12088.t2.exon3;Parent=g12088.t2;
OZ004728.1_Dexiosoma_caninum_genome_assembly,_chromosome:_4	AUGUSTUS	intron	15627770	15642976	0.64	+	.	ID=g12088.t2.intron3;Parent=g12088.t2;
OZ004728.1_Dexiosoma_caninum_genome_assembly,_chromosome:_4	AUGUSTUS	CDS	15642977	15643156	0.66	+	2	ID=g12088.t2.CDS4;Parent=g12088.t2;
OZ004728.1_Dexiosoma_caninum_genome_assembly,_chromosome:_4	AUGUSTUS	exon	15642977	15643156	.	+	.	ID=g12088.t2.exon4;Parent=g12088.t2;
OZ004728.1_Dexiosoma_caninum_genome_assembly,_chromosome:_4	AUGUSTUS	intron	15643157	15644103	1	+	.	ID=g12088.t2.intron4;Parent=g12088.t2;
OZ004728.1_Dexiosoma_caninum_genome_assembly,_chromosome:_4	AUGUSTUS	CDS	15644104	15644276	1	+	2	ID=g12088.t2.CDS5;Parent=g12088.t2;
OZ004728.1_Dexiosoma_caninum_genome_assembly,_chromosome:_4	AUGUSTUS	exon	15644104	15644276	.	+	.	ID=g12088.t2.exon5;Parent=g12088.t2;
OZ004728.1_Dexiosoma_caninum_genome_assembly,_chromosome:_4	AUGUSTUS	stop_codon	15644274	15644276	.	+	0	ID=g12088.t2.stop1;Parent=g12088.t2;
OZ004728.1_Dexiosoma_caninum_genome_assembly,_chromosome:_4	AUGUSTUS	mRNA	15625296	15644276	0.24	+	.	ID=g12088.t3;Parent=g12088;
OZ004728.1_Dexiosoma_caninum_genome_assembly,_chromosome:_4	AUGUSTUS	start_codon	15625296	15625298	.	+	0	ID=g12088.t3.start1;Parent=g12088.t3;
OZ004728.1_Dexiosoma_caninum_genome_assembly,_chromosome:_4	AUGUSTUS	CDS	15625296	15625334	0.68	+	0	ID=g12088.t3.CDS1;Parent=g12088.t3;
OZ004728.1_Dexiosoma_caninum_genome_assembly,_chromosome:_4	AUGUSTUS	exon	15625296	15625334	.	+	.	ID=g12088.t3.exon1;Parent=g12088.t3;
OZ004728.1_Dexiosoma_caninum_genome_assembly,_chromosome:_4	AUGUSTUS	intron	15625335	15626308	0.68	+	.	ID=g12088.t3.intron1;Parent=g12088.t3;
OZ004728.1_Dexiosoma_caninum_genome_assembly,_chromosome:_4	AUGUSTUS	CDS	15626309	15626612	0.77	+	0	ID=g12088.t3.CDS2;Parent=g12088.t3;
OZ004728.1_Dexiosoma_caninum_genome_assembly,_chromosome:_4	AUGUSTUS	exon	15626309	15626612	.	+	.	ID=g12088.t3.exon2;Parent=g12088.t3;
OZ004728.1_Dexiosoma_caninum_genome_assembly,_chromosome:_4	AUGUSTUS	intron	15626613	15627265	0.55	+	.	ID=g12088.t3.intron2;Parent=g12088.t3;
OZ004728.1_Dexiosoma_caninum_genome_assembly,_chromosome:_4	AUGUSTUS	CDS	15627266	15627769	0.5	+	2	ID=g12088.t3.CDS3;Parent=g12088.t3;
OZ004728.1_Dexiosoma_caninum_genome_assembly,_chromosome:_4	AUGUSTUS	exon	15627266	15627769	.	+	.	ID=g12088.t3.exon3;Parent=g12088.t3;
OZ004728.1_Dexiosoma_caninum_genome_assembly,_chromosome:_4	AUGUSTUS	intron	15627770	15642976	0.65	+	.	ID=g12088.t3.intron3;Parent=g12088.t3;
OZ004728.1_Dexiosoma_caninum_genome_assembly,_chromosome:_4	AUGUSTUS	CDS	15642977	15643156	0.69	+	2	ID=g12088.t3.CDS4;Parent=g12088.t3;
OZ004728.1_Dexiosoma_caninum_genome_assembly,_chromosome:_4	AUGUSTUS	exon	15642977	15643156	.	+	.	ID=g12088.t3.exon4;Parent=g12088.t3;
OZ004728.1_Dexiosoma_caninum_genome_assembly,_chromosome:_4	AUGUSTUS	intron	15643157	15644103	1	+	.	ID=g12088.t3.intron4;Parent=g12088.t3;
OZ004728.1_Dexiosoma_caninum_genome_assembly,_chromosome:_4	AUGUSTUS	CDS	15644104	15644276	1	+	2	ID=g12088.t3.CDS5;Parent=g12088.t3;
OZ004728.1_Dexiosoma_caninum_genome_assembly,_chromosome:_4	AUGUSTUS	exon	15644104	15644276	.	+	.	ID=g12088.t3.exon5;Parent=g12088.t3;
OZ004728.1_Dexiosoma_caninum_genome_assembly,_chromosome:_4	AUGUSTUS	stop_codon	15644274	15644276	.	+	0	ID=g12088.t3.stop1;Parent=g12088.t3;
OZ004728.1_Dexiosoma_caninum_genome_assembly,_chromosome:_4	AUGUSTUS	gene	15653418	15658878	.	-	.	ID=g12089;
OZ004728.1_Dexiosoma_caninum_genome_assembly,_chromosome:_4	AUGUSTUS	mRNA	15653418	15658878	1	-	.	ID=g12089.t1;Parent=g12089;
OZ004728.1_Dexiosoma_caninum_genome_assembly,_chromosome:_4	AUGUSTUS	stop_codon	15653418	15653420	.	-	0	ID=g12089.t1.stop1;Parent=g12089.t1;
OZ004728.1_Dexiosoma_caninum_genome_assembly,_chromosome:_4	AUGUSTUS	CDS	15653418	15653834	1	-	0	ID=g12089.t1.CDS1;Parent=g12089.t1;
OZ004728.1_Dexiosoma_caninum_genome_assembly,_chromosome:_4	AUGUSTUS	exon	15653418	15653834	.	-	.	ID=g12089.t1.exon1;Parent=g12089.t1;
OZ004728.1_Dexiosoma_caninum_genome_assembly,_chromosome:_4	AUGUSTUS	intron	15653835	15653916	1	-	.	ID=g12089.t1.intron1;Parent=g12089.t1;
OZ004728.1_Dexiosoma_caninum_genome_assembly,_chromosome:_4	AUGUSTUS	CDS	15653917	15654022	1	-	1	ID=g12089.t1.CDS2;Parent=g12089.t1;
OZ004728.1_Dexiosoma_caninum_genome_assembly,_chromosome:_4	AUGUSTUS	exon	15653917	15654022	.	-	.	ID=g12089.t1.exon2;Parent=g12089.t1;
OZ004728.1_Dexiosoma_caninum_genome_assembly,_chromosome:_4	AUGUSTUS	intron	15654023	15654096	1	-	.	ID=g12089.t1.intron2;Parent=g12089.t1;
OZ004728.1_Dexiosoma_caninum_genome_assembly,_chromosome:_4	AUGUSTUS	CDS	15654097	15654603	1	-	1	ID=g12089.t1.CDS3;Parent=g12089.t1;
OZ004728.1_Dexiosoma_caninum_genome_assembly,_chromosome:_4	AUGUSTUS	exon	15654097	15654603	.	-	.	ID=g12089.t1.exon3;Parent=g12089.t1;
OZ004728.1_Dexiosoma_caninum_genome_assembly,_chromosome:_4	AUGUSTUS	intron	15654604	15654734	1	-	.	ID=g12089.t1.intron3;Parent=g12089.t1;
OZ004728.1_Dexiosoma_caninum_genome_assembly,_chromosome:_4	AUGUSTUS	CDS	15654735	15655140	1	-	2	ID=g12089.t1.CDS4;Parent=g12089.t1;
OZ004728.1_Dexiosoma_caninum_genome_assembly,_chromosome:_4	AUGUSTUS	exon	15654735	15655140	.	-	.	ID=g12089.t1.exon4;Parent=g12089.t1;
OZ004728.1_Dexiosoma_caninum_genome_assembly,_chromosome:_4	AUGUSTUS	intron	15655141	15655760	1	-	.	ID=g12089.t1.intron4;Parent=g12089.t1;
OZ004728.1_Dexiosoma_caninum_genome_assembly,_chromosome:_4	AUGUSTUS	CDS	15655761	15656053	1	-	1	ID=g12089.t1.CDS5;Parent=g12089.t1;
OZ004728.1_Dexiosoma_caninum_genome_assembly,_chromosome:_4	AUGUSTUS	exon	15655761	15656053	.	-	.	ID=g12089.t1.exon5;Parent=g12089.t1;
OZ004728.1_Dexiosoma_caninum_genome_assembly,_chromosome:_4	AUGUSTUS	intron	15656054	15656379	1	-	.	ID=g12089.t1.intron5;Parent=g12089.t1;
OZ004728.1_Dexiosoma_caninum_genome_assembly,_chromosome:_4	AUGUSTUS	CDS	15656380	15656542	1	-	2	ID=g12089.t1.CDS6;Parent=g12089.t1;
OZ004728.1_Dexiosoma_caninum_genome_assembly,_chromosome:_4	AUGUSTUS	exon	15656380	15656542	.	-	.	ID=g12089.t1.exon6;Parent=g12089.t1;
OZ004728.1_Dexiosoma_caninum_genome_assembly,_chromosome:_4	AUGUSTUS	intron	15656543	15658739	1	-	.	ID=g12089.t1.intron6;Parent=g12089.t1;
OZ004728.1_Dexiosoma_caninum_genome_assembly,_chromosome:_4	AUGUSTUS	CDS	15658740	15658878	1	-	0	ID=g12089.t1.CDS7;Parent=g12089.t1;
OZ004728.1_Dexiosoma_caninum_genome_assembly,_chromosome:_4	AUGUSTUS	exon	15658740	15658878	.	-	.	ID=g12089.t1.exon7;Parent=g12089.t1;
OZ004728.1_Dexiosoma_caninum_genome_assembly,_chromosome:_4	AUGUSTUS	start_codon	15658876	15658878	.	-	0	ID=g12089.t1.start1;Parent=g12089.t1;
OZ004728.1_Dexiosoma_caninum_genome_assembly,_chromosome:_4	AUGUSTUS	gene	15663283	15664932	.	+	.	ID=g12090;
OZ004728.1_Dexiosoma_caninum_genome_assembly,_chromosome:_4	AUGUSTUS	mRNA	15663283	15664932	1	+	.	ID=g12090.t1;Parent=g12090;
OZ004728.1_Dexiosoma_caninum_genome_assembly,_chromosome:_4	AUGUSTUS	start_codon	15663283	15663285	.	+	0	ID=g12090.t1.start1;Parent=g12090.t1;
OZ004728.1_Dexiosoma_caninum_genome_assembly,_chromosome:_4	AUGUSTUS	CDS	15663283	15663612	1	+	0	ID=g12090.t1.CDS1;Parent=g12090.t1;
OZ004728.1_Dexiosoma_caninum_genome_assembly,_chromosome:_4	AUGUSTUS	exon	15663283	15663612	.	+	.	ID=g12090.t1.exon1;Parent=g12090.t1;
OZ004728.1_Dexiosoma_caninum_genome_assembly,_chromosome:_4	AUGUSTUS	intron	15663613	15663939	1	+	.	ID=g12090.t1.intron1;Parent=g12090.t1;
OZ004728.1_Dexiosoma_caninum_genome_assembly,_chromosome:_4	AUGUSTUS	CDS	15663940	15664932	1	+	0	ID=g12090.t1.CDS2;Parent=g12090.t1;
OZ004728.1_Dexiosoma_caninum_genome_assembly,_chromosome:_4	AUGUSTUS	exon	15663940	15664932	.	+	.	ID=g12090.t1.exon2;Parent=g12090.t1;
OZ004728.1_Dexiosoma_caninum_genome_assembly,_chromosome:_4	AUGUSTUS	stop_codon	15664930	15664932	.	+	0	ID=g12090.t1.stop1;Parent=g12090.t1;
OZ004728.1_Dexiosoma_caninum_genome_assembly,_chromosome:_4	AUGUSTUS	gene	15670226	15671875	.	+	.	ID=g12091;
OZ004728.1_Dexiosoma_caninum_genome_assembly,_chromosome:_4	AUGUSTUS	mRNA	15670226	15671875	1	+	.	ID=g12091.t1;Parent=g12091;
OZ004728.1_Dexiosoma_caninum_genome_assembly,_chromosome:_4	AUGUSTUS	start_codon	15670226	15670228	.	+	0	ID=g12091.t1.start1;Parent=g12091.t1;
OZ004728.1_Dexiosoma_caninum_genome_assembly,_chromosome:_4	AUGUSTUS	CDS	15670226	15670555	1	+	0	ID=g12091.t1.CDS1;Parent=g12091.t1;
OZ004728.1_Dexiosoma_caninum_genome_assembly,_chromosome:_4	AUGUSTUS	exon	15670226	15670555	.	+	.	ID=g12091.t1.exon1;Parent=g12091.t1;
OZ004728.1_Dexiosoma_caninum_genome_assembly,_chromosome:_4	AUGUSTUS	intron	15670556	15670882	1	+	.	ID=g12091.t1.intron1;Parent=g12091.t1;
OZ004728.1_Dexiosoma_caninum_genome_assembly,_chromosome:_4	AUGUSTUS	CDS	15670883	15671875	1	+	0	ID=g12091.t1.CDS2;Parent=g12091.t1;
OZ004728.1_Dexiosoma_caninum_genome_assembly,_chromosome:_4	AUGUSTUS	exon	15670883	15671875	.	+	.	ID=g12091.t1.exon2;Parent=g12091.t1;
OZ004728.1_Dexiosoma_caninum_genome_assembly,_chromosome:_4	AUGUSTUS	stop_codon	15671873	15671875	.	+	0	ID=g12091.t1.stop1;Parent=g12091.t1;
OZ004728.1_Dexiosoma_caninum_genome_assembly,_chromosome:_4	AUGUSTUS	gene	15672735	15675530	.	-	.	ID=g12092;
OZ004728.1_Dexiosoma_caninum_genome_assembly,_chromosome:_4	AUGUSTUS	mRNA	15672735	15675530	1	-	.	ID=g12092.t1;Parent=g12092;
OZ004728.1_Dexiosoma_caninum_genome_assembly,_chromosome:_4	AUGUSTUS	stop_codon	15672735	15672737	.	-	0	ID=g12092.t1.stop1;Parent=g12092.t1;
OZ004728.1_Dexiosoma_caninum_genome_assembly,_chromosome:_4	AUGUSTUS	CDS	15672735	15672817	1	-	2	ID=g12092.t1.CDS1;Parent=g12092.t1;
OZ004728.1_Dexiosoma_caninum_genome_assembly,_chromosome:_4	AUGUSTUS	exon	15672735	15672817	.	-	.	ID=g12092.t1.exon1;Parent=g12092.t1;
OZ004728.1_Dexiosoma_caninum_genome_assembly,_chromosome:_4	AUGUSTUS	intron	15672818	15672872	1	-	.	ID=g12092.t1.intron1;Parent=g12092.t1;
OZ004728.1_Dexiosoma_caninum_genome_assembly,_chromosome:_4	AUGUSTUS	CDS	15672873	15673063	1	-	1	ID=g12092.t1.CDS2;Parent=g12092.t1;
OZ004728.1_Dexiosoma_caninum_genome_assembly,_chromosome:_4	AUGUSTUS	exon	15672873	15673063	.	-	.	ID=g12092.t1.exon2;Parent=g12092.t1;
OZ004728.1_Dexiosoma_caninum_genome_assembly,_chromosome:_4	AUGUSTUS	intron	15673064	15673121	1	-	.	ID=g12092.t1.intron2;Parent=g12092.t1;
OZ004728.1_Dexiosoma_caninum_genome_assembly,_chromosome:_4	AUGUSTUS	CDS	15673122	15673972	1	-	0	ID=g12092.t1.CDS3;Parent=g12092.t1;
OZ004728.1_Dexiosoma_caninum_genome_assembly,_chromosome:_4	AUGUSTUS	exon	15673122	15673972	.	-	.	ID=g12092.t1.exon3;Parent=g12092.t1;
OZ004728.1_Dexiosoma_caninum_genome_assembly,_chromosome:_4	AUGUSTUS	intron	15673973	15675170	1	-	.	ID=g12092.t1.intron3;Parent=g12092.t1;
OZ004728.1_Dexiosoma_caninum_genome_assembly,_chromosome:_4	AUGUSTUS	CDS	15675171	15675374	1	-	0	ID=g12092.t1.CDS4;Parent=g12092.t1;
OZ004728.1_Dexiosoma_caninum_genome_assembly,_chromosome:_4	AUGUSTUS	exon	15675171	15675374	.	-	.	ID=g12092.t1.exon4;Parent=g12092.t1;
OZ004728.1_Dexiosoma_caninum_genome_assembly,_chromosome:_4	AUGUSTUS	intron	15675375	15675428	1	-	.	ID=g12092.t1.intron4;Parent=g12092.t1;
OZ004728.1_Dexiosoma_caninum_genome_assembly,_chromosome:_4	AUGUSTUS	CDS	15675429	15675530	1	-	0	ID=g12092.t1.CDS5;Parent=g12092.t1;
OZ004728.1_Dexiosoma_caninum_genome_assembly,_chromosome:_4	AUGUSTUS	exon	15675429	15675530	.	-	.	ID=g12092.t1.exon5;Parent=g12092.t1;
OZ004728.1_Dexiosoma_caninum_genome_assembly,_chromosome:_4	AUGUSTUS	start_codon	15675528	15675530	.	-	0	ID=g12092.t1.start1;Parent=g12092.t1;
OZ004728.1_Dexiosoma_caninum_genome_assembly,_chromosome:_4	AUGUSTUS	gene	15676436	15681083	.	+	.	ID=g12093;
OZ004728.1_Dexiosoma_caninum_genome_assembly,_chromosome:_4	AUGUSTUS	mRNA	15676436	15681083	1	+	.	ID=g12093.t1;Parent=g12093;
OZ004728.1_Dexiosoma_caninum_genome_assembly,_chromosome:_4	AUGUSTUS	start_codon	15676436	15676438	.	+	0	ID=g12093.t1.start1;Parent=g12093.t1;
OZ004728.1_Dexiosoma_caninum_genome_assembly,_chromosome:_4	AUGUSTUS	CDS	15676436	15676556	1	+	0	ID=g12093.t1.CDS1;Parent=g12093.t1;
OZ004728.1_Dexiosoma_caninum_genome_assembly,_chromosome:_4	AUGUSTUS	exon	15676436	15676556	.	+	.	ID=g12093.t1.exon1;Parent=g12093.t1;
OZ004728.1_Dexiosoma_caninum_genome_assembly,_chromosome:_4	AUGUSTUS	intron	15676557	15678394	1	+	.	ID=g12093.t1.intron1;Parent=g12093.t1;
OZ004728.1_Dexiosoma_caninum_genome_assembly,_chromosome:_4	AUGUSTUS	CDS	15678395	15678554	1	+	2	ID=g12093.t1.CDS2;Parent=g12093.t1;
OZ004728.1_Dexiosoma_caninum_genome_assembly,_chromosome:_4	AUGUSTUS	exon	15678395	15678554	.	+	.	ID=g12093.t1.exon2;Parent=g12093.t1;
OZ004728.1_Dexiosoma_caninum_genome_assembly,_chromosome:_4	AUGUSTUS	intron	15678555	15678631	1	+	.	ID=g12093.t1.intron2;Parent=g12093.t1;
OZ004728.1_Dexiosoma_caninum_genome_assembly,_chromosome:_4	AUGUSTUS	CDS	15678632	15678924	1	+	1	ID=g12093.t1.CDS3;Parent=g12093.t1;
OZ004728.1_Dexiosoma_caninum_genome_assembly,_chromosome:_4	AUGUSTUS	exon	15678632	15678924	.	+	.	ID=g12093.t1.exon3;Parent=g12093.t1;
OZ004728.1_Dexiosoma_caninum_genome_assembly,_chromosome:_4	AUGUSTUS	intron	15678925	15678981	1	+	.	ID=g12093.t1.intron3;Parent=g12093.t1;
OZ004728.1_Dexiosoma_caninum_genome_assembly,_chromosome:_4	AUGUSTUS	CDS	15678982	15679894	1	+	2	ID=g12093.t1.CDS4;Parent=g12093.t1;
OZ004728.1_Dexiosoma_caninum_genome_assembly,_chromosome:_4	AUGUSTUS	exon	15678982	15679894	.	+	.	ID=g12093.t1.exon4;Parent=g12093.t1;
OZ004728.1_Dexiosoma_caninum_genome_assembly,_chromosome:_4	AUGUSTUS	intron	15679895	15679959	1	+	.	ID=g12093.t1.intron4;Parent=g12093.t1;
OZ004728.1_Dexiosoma_caninum_genome_assembly,_chromosome:_4	AUGUSTUS	CDS	15679960	15680065	1	+	1	ID=g12093.t1.CDS5;Parent=g12093.t1;
OZ004728.1_Dexiosoma_caninum_genome_assembly,_chromosome:_4	AUGUSTUS	exon	15679960	15680065	.	+	.	ID=g12093.t1.exon5;Parent=g12093.t1;
OZ004728.1_Dexiosoma_caninum_genome_assembly,_chromosome:_4	AUGUSTUS	intron	15680066	15680600	1	+	.	ID=g12093.t1.intron5;Parent=g12093.t1;
OZ004728.1_Dexiosoma_caninum_genome_assembly,_chromosome:_4	AUGUSTUS	CDS	15680601	15680753	1	+	0	ID=g12093.t1.CDS6;Parent=g12093.t1;
OZ004728.1_Dexiosoma_caninum_genome_assembly,_chromosome:_4	AUGUSTUS	exon	15680601	15680753	.	+	.	ID=g12093.t1.exon6;Parent=g12093.t1;
OZ004728.1_Dexiosoma_caninum_genome_assembly,_chromosome:_4	AUGUSTUS	intron	15680754	15680822	1	+	.	ID=g12093.t1.intron6;Parent=g12093.t1;
OZ004728.1_Dexiosoma_caninum_genome_assembly,_chromosome:_4	AUGUSTUS	CDS	15680823	15681083	1	+	0	ID=g12093.t1.CDS7;Parent=g12093.t1;
OZ004728.1_Dexiosoma_caninum_genome_assembly,_chromosome:_4	AUGUSTUS	exon	15680823	15681083	.	+	.	ID=g12093.t1.exon7;Parent=g12093.t1;
OZ004728.1_Dexiosoma_caninum_genome_assembly,_chromosome:_4	AUGUSTUS	stop_codon	15681081	15681083	.	+	0	ID=g12093.t1.stop1;Parent=g12093.t1;
OZ004728.1_Dexiosoma_caninum_genome_assembly,_chromosome:_4	AUGUSTUS	gene	15682643	15692078	.	-	.	ID=g12094;
OZ004728.1_Dexiosoma_caninum_genome_assembly,_chromosome:_4	AUGUSTUS	mRNA	15682643	15692078	0.49	-	.	ID=g12094.t1;Parent=g12094;
OZ004728.1_Dexiosoma_caninum_genome_assembly,_chromosome:_4	AUGUSTUS	stop_codon	15682643	15682645	.	-	0	ID=g12094.t1.stop1;Parent=g12094.t1;
OZ004728.1_Dexiosoma_caninum_genome_assembly,_chromosome:_4	AUGUSTUS	CDS	15682643	15682836	1	-	2	ID=g12094.t1.CDS1;Parent=g12094.t1;
OZ004728.1_Dexiosoma_caninum_genome_assembly,_chromosome:_4	AUGUSTUS	exon	15682643	15682836	.	-	.	ID=g12094.t1.exon1;Parent=g12094.t1;
OZ004728.1_Dexiosoma_caninum_genome_assembly,_chromosome:_4	AUGUSTUS	intron	15682837	15685849	1	-	.	ID=g12094.t1.intron1;Parent=g12094.t1;
OZ004728.1_Dexiosoma_caninum_genome_assembly,_chromosome:_4	AUGUSTUS	CDS	15685850	15686347	1	-	2	ID=g12094.t1.CDS2;Parent=g12094.t1;
OZ004728.1_Dexiosoma_caninum_genome_assembly,_chromosome:_4	AUGUSTUS	exon	15685850	15686347	.	-	.	ID=g12094.t1.exon2;Parent=g12094.t1;
OZ004728.1_Dexiosoma_caninum_genome_assembly,_chromosome:_4	AUGUSTUS	intron	15686348	15686411	1	-	.	ID=g12094.t1.intron2;Parent=g12094.t1;
OZ004728.1_Dexiosoma_caninum_genome_assembly,_chromosome:_4	AUGUSTUS	CDS	15686412	15686911	1	-	1	ID=g12094.t1.CDS3;Parent=g12094.t1;
OZ004728.1_Dexiosoma_caninum_genome_assembly,_chromosome:_4	AUGUSTUS	exon	15686412	15686911	.	-	.	ID=g12094.t1.exon3;Parent=g12094.t1;
OZ004728.1_Dexiosoma_caninum_genome_assembly,_chromosome:_4	AUGUSTUS	intron	15686912	15687693	1	-	.	ID=g12094.t1.intron3;Parent=g12094.t1;
OZ004728.1_Dexiosoma_caninum_genome_assembly,_chromosome:_4	AUGUSTUS	CDS	15687694	15687934	1	-	2	ID=g12094.t1.CDS4;Parent=g12094.t1;
OZ004728.1_Dexiosoma_caninum_genome_assembly,_chromosome:_4	AUGUSTUS	exon	15687694	15687934	.	-	.	ID=g12094.t1.exon4;Parent=g12094.t1;
OZ004728.1_Dexiosoma_caninum_genome_assembly,_chromosome:_4	AUGUSTUS	intron	15687935	15688008	1	-	.	ID=g12094.t1.intron4;Parent=g12094.t1;
OZ004728.1_Dexiosoma_caninum_genome_assembly,_chromosome:_4	AUGUSTUS	CDS	15688009	15688183	1	-	0	ID=g12094.t1.CDS5;Parent=g12094.t1;
OZ004728.1_Dexiosoma_caninum_genome_assembly,_chromosome:_4	AUGUSTUS	exon	15688009	15688183	.	-	.	ID=g12094.t1.exon5;Parent=g12094.t1;
OZ004728.1_Dexiosoma_caninum_genome_assembly,_chromosome:_4	AUGUSTUS	intron	15688184	15692066	0.53	-	.	ID=g12094.t1.intron5;Parent=g12094.t1;
OZ004728.1_Dexiosoma_caninum_genome_assembly,_chromosome:_4	AUGUSTUS	CDS	15692067	15692078	0.49	-	0	ID=g12094.t1.CDS6;Parent=g12094.t1;
OZ004728.1_Dexiosoma_caninum_genome_assembly,_chromosome:_4	AUGUSTUS	exon	15692067	15692078	.	-	.	ID=g12094.t1.exon6;Parent=g12094.t1;
OZ004728.1_Dexiosoma_caninum_genome_assembly,_chromosome:_4	AUGUSTUS	start_codon	15692076	15692078	.	-	0	ID=g12094.t1.start1;Parent=g12094.t1;
OZ004728.1_Dexiosoma_caninum_genome_assembly,_chromosome:_4	GeneMark.hmm3	mRNA	15682643	15688105	.	-	.	ID=g12094.t2;Parent=g12094;
OZ004728.1_Dexiosoma_caninum_genome_assembly,_chromosome:_4	GeneMark.hmm3	stop_codon	15682643	15682645	.	-	0	ID=g12094.t2.stop1;Parent=g12094.t2;
OZ004728.1_Dexiosoma_caninum_genome_assembly,_chromosome:_4	GeneMark.hmm3	CDS	15682643	15682836	.	-	2	ID=g12094.t2.CDS1;Parent=g12094.t2;
OZ004728.1_Dexiosoma_caninum_genome_assembly,_chromosome:_4	GeneMark.hmm3	exon	15682643	15682836	0	-	.	ID=g12094.t2.exon1;Parent=g12094.t2;
OZ004728.1_Dexiosoma_caninum_genome_assembly,_chromosome:_4	GeneMark.hmm3	intron	15682837	15685849	.	-	2	ID=g12094.t2.intron1;Parent=g12094.t2;
OZ004728.1_Dexiosoma_caninum_genome_assembly,_chromosome:_4	GeneMark.hmm3	CDS	15685850	15686347	.	-	2	ID=g12094.t2.CDS2;Parent=g12094.t2;
OZ004728.1_Dexiosoma_caninum_genome_assembly,_chromosome:_4	GeneMark.hmm3	exon	15685850	15686347	0	-	.	ID=g12094.t2.exon2;Parent=g12094.t2;
OZ004728.1_Dexiosoma_caninum_genome_assembly,_chromosome:_4	GeneMark.hmm3	intron	15686348	15686411	.	-	1	ID=g12094.t2.intron2;Parent=g12094.t2;
OZ004728.1_Dexiosoma_caninum_genome_assembly,_chromosome:_4	GeneMark.hmm3	CDS	15686412	15686911	.	-	1	ID=g12094.t2.CDS3;Parent=g12094.t2;
OZ004728.1_Dexiosoma_caninum_genome_assembly,_chromosome:_4	GeneMark.hmm3	exon	15686412	15686911	0	-	.	ID=g12094.t2.exon3;Parent=g12094.t2;
OZ004728.1_Dexiosoma_caninum_genome_assembly,_chromosome:_4	GeneMark.hmm3	intron	15686912	15687693	.	-	2	ID=g12094.t2.intron3;Parent=g12094.t2;
OZ004728.1_Dexiosoma_caninum_genome_assembly,_chromosome:_4	GeneMark.hmm3	CDS	15687694	15687934	.	-	2	ID=g12094.t2.CDS4;Parent=g12094.t2;
OZ004728.1_Dexiosoma_caninum_genome_assembly,_chromosome:_4	GeneMark.hmm3	exon	15687694	15687934	0	-	.	ID=g12094.t2.exon4;Parent=g12094.t2;
OZ004728.1_Dexiosoma_caninum_genome_assembly,_chromosome:_4	GeneMark.hmm3	intron	15687935	15688008	.	-	0	ID=g12094.t2.intron4;Parent=g12094.t2;
OZ004728.1_Dexiosoma_caninum_genome_assembly,_chromosome:_4	GeneMark.hmm3	CDS	15688009	15688105	.	-	0	ID=g12094.t2.CDS5;Parent=g12094.t2;
OZ004728.1_Dexiosoma_caninum_genome_assembly,_chromosome:_4	GeneMark.hmm3	exon	15688009	15688105	0	-	.	ID=g12094.t2.exon5;Parent=g12094.t2;
OZ004728.1_Dexiosoma_caninum_genome_assembly,_chromosome:_4	GeneMark.hmm3	start_codon	15688103	15688105	.	-	0	ID=g12094.t2.start1;Parent=g12094.t2;
OZ004728.1_Dexiosoma_caninum_genome_assembly,_chromosome:_4	AUGUSTUS	gene	15693190	15698245	.	-	.	ID=g12095;
OZ004728.1_Dexiosoma_caninum_genome_assembly,_chromosome:_4	AUGUSTUS	mRNA	15693190	15698245	1	-	.	ID=g12095.t1;Parent=g12095;
OZ004728.1_Dexiosoma_caninum_genome_assembly,_chromosome:_4	AUGUSTUS	stop_codon	15693190	15693192	.	-	0	ID=g12095.t1.stop1;Parent=g12095.t1;
OZ004728.1_Dexiosoma_caninum_genome_assembly,_chromosome:_4	AUGUSTUS	CDS	15693190	15693285	1	-	0	ID=g12095.t1.CDS1;Parent=g12095.t1;
OZ004728.1_Dexiosoma_caninum_genome_assembly,_chromosome:_4	AUGUSTUS	exon	15693190	15693285	.	-	.	ID=g12095.t1.exon1;Parent=g12095.t1;
OZ004728.1_Dexiosoma_caninum_genome_assembly,_chromosome:_4	AUGUSTUS	intron	15693286	15694052	1	-	.	ID=g12095.t1.intron1;Parent=g12095.t1;
OZ004728.1_Dexiosoma_caninum_genome_assembly,_chromosome:_4	AUGUSTUS	CDS	15694053	15694205	1	-	0	ID=g12095.t1.CDS2;Parent=g12095.t1;
OZ004728.1_Dexiosoma_caninum_genome_assembly,_chromosome:_4	AUGUSTUS	exon	15694053	15694205	.	-	.	ID=g12095.t1.exon2;Parent=g12095.t1;
OZ004728.1_Dexiosoma_caninum_genome_assembly,_chromosome:_4	AUGUSTUS	intron	15694206	15694277	1	-	.	ID=g12095.t1.intron2;Parent=g12095.t1;
OZ004728.1_Dexiosoma_caninum_genome_assembly,_chromosome:_4	AUGUSTUS	CDS	15694278	15694448	1	-	0	ID=g12095.t1.CDS3;Parent=g12095.t1;
OZ004728.1_Dexiosoma_caninum_genome_assembly,_chromosome:_4	AUGUSTUS	exon	15694278	15694448	.	-	.	ID=g12095.t1.exon3;Parent=g12095.t1;
OZ004728.1_Dexiosoma_caninum_genome_assembly,_chromosome:_4	AUGUSTUS	intron	15694449	15695253	1	-	.	ID=g12095.t1.intron3;Parent=g12095.t1;
OZ004728.1_Dexiosoma_caninum_genome_assembly,_chromosome:_4	AUGUSTUS	CDS	15695254	15695361	1	-	0	ID=g12095.t1.CDS4;Parent=g12095.t1;
OZ004728.1_Dexiosoma_caninum_genome_assembly,_chromosome:_4	AUGUSTUS	exon	15695254	15695361	.	-	.	ID=g12095.t1.exon4;Parent=g12095.t1;
OZ004728.1_Dexiosoma_caninum_genome_assembly,_chromosome:_4	AUGUSTUS	intron	15695362	15695463	1	-	.	ID=g12095.t1.intron4;Parent=g12095.t1;
OZ004728.1_Dexiosoma_caninum_genome_assembly,_chromosome:_4	AUGUSTUS	CDS	15695464	15695853	1	-	0	ID=g12095.t1.CDS5;Parent=g12095.t1;
OZ004728.1_Dexiosoma_caninum_genome_assembly,_chromosome:_4	AUGUSTUS	exon	15695464	15695853	.	-	.	ID=g12095.t1.exon5;Parent=g12095.t1;
OZ004728.1_Dexiosoma_caninum_genome_assembly,_chromosome:_4	AUGUSTUS	intron	15695854	15695908	1	-	.	ID=g12095.t1.intron5;Parent=g12095.t1;
OZ004728.1_Dexiosoma_caninum_genome_assembly,_chromosome:_4	AUGUSTUS	CDS	15695909	15696045	1	-	2	ID=g12095.t1.CDS6;Parent=g12095.t1;
OZ004728.1_Dexiosoma_caninum_genome_assembly,_chromosome:_4	AUGUSTUS	exon	15695909	15696045	.	-	.	ID=g12095.t1.exon6;Parent=g12095.t1;
OZ004728.1_Dexiosoma_caninum_genome_assembly,_chromosome:_4	AUGUSTUS	intron	15696046	15696134	1	-	.	ID=g12095.t1.intron6;Parent=g12095.t1;
OZ004728.1_Dexiosoma_caninum_genome_assembly,_chromosome:_4	AUGUSTUS	CDS	15696135	15696514	1	-	1	ID=g12095.t1.CDS7;Parent=g12095.t1;
OZ004728.1_Dexiosoma_caninum_genome_assembly,_chromosome:_4	AUGUSTUS	exon	15696135	15696514	.	-	.	ID=g12095.t1.exon7;Parent=g12095.t1;
OZ004728.1_Dexiosoma_caninum_genome_assembly,_chromosome:_4	AUGUSTUS	intron	15696515	15696579	1	-	.	ID=g12095.t1.intron7;Parent=g12095.t1;
OZ004728.1_Dexiosoma_caninum_genome_assembly,_chromosome:_4	AUGUSTUS	CDS	15696580	15696915	1	-	1	ID=g12095.t1.CDS8;Parent=g12095.t1;
OZ004728.1_Dexiosoma_caninum_genome_assembly,_chromosome:_4	AUGUSTUS	exon	15696580	15696915	.	-	.	ID=g12095.t1.exon8;Parent=g12095.t1;
OZ004728.1_Dexiosoma_caninum_genome_assembly,_chromosome:_4	AUGUSTUS	intron	15696916	15696977	1	-	.	ID=g12095.t1.intron8;Parent=g12095.t1;
OZ004728.1_Dexiosoma_caninum_genome_assembly,_chromosome:_4	AUGUSTUS	CDS	15696978	15697102	1	-	0	ID=g12095.t1.CDS9;Parent=g12095.t1;
OZ004728.1_Dexiosoma_caninum_genome_assembly,_chromosome:_4	AUGUSTUS	exon	15696978	15697102	.	-	.	ID=g12095.t1.exon9;Parent=g12095.t1;
OZ004728.1_Dexiosoma_caninum_genome_assembly,_chromosome:_4	AUGUSTUS	intron	15697103	15697162	1	-	.	ID=g12095.t1.intron9;Parent=g12095.t1;
OZ004728.1_Dexiosoma_caninum_genome_assembly,_chromosome:_4	AUGUSTUS	CDS	15697163	15697401	1	-	2	ID=g12095.t1.CDS10;Parent=g12095.t1;
OZ004728.1_Dexiosoma_caninum_genome_assembly,_chromosome:_4	AUGUSTUS	exon	15697163	15697401	.	-	.	ID=g12095.t1.exon10;Parent=g12095.t1;
OZ004728.1_Dexiosoma_caninum_genome_assembly,_chromosome:_4	AUGUSTUS	intron	15697402	15697836	1	-	.	ID=g12095.t1.intron10;Parent=g12095.t1;
OZ004728.1_Dexiosoma_caninum_genome_assembly,_chromosome:_4	AUGUSTUS	CDS	15697837	15698245	1	-	0	ID=g12095.t1.CDS11;Parent=g12095.t1;
OZ004728.1_Dexiosoma_caninum_genome_assembly,_chromosome:_4	AUGUSTUS	exon	15697837	15698245	.	-	.	ID=g12095.t1.exon11;Parent=g12095.t1;
OZ004728.1_Dexiosoma_caninum_genome_assembly,_chromosome:_4	AUGUSTUS	start_codon	15698243	15698245	.	-	0	ID=g12095.t1.start1;Parent=g12095.t1;
OZ004728.1_Dexiosoma_caninum_genome_assembly,_chromosome:_4	AUGUSTUS	gene	15701125	15703621	.	-	.	ID=g12096;
OZ004728.1_Dexiosoma_caninum_genome_assembly,_chromosome:_4	AUGUSTUS	mRNA	15701125	15703621	1	-	.	ID=g12096.t1;Parent=g12096;
OZ004728.1_Dexiosoma_caninum_genome_assembly,_chromosome:_4	AUGUSTUS	stop_codon	15701125	15701127	.	-	0	ID=g12096.t1.stop1;Parent=g12096.t1;
OZ004728.1_Dexiosoma_caninum_genome_assembly,_chromosome:_4	AUGUSTUS	CDS	15701125	15701739	1	-	0	ID=g12096.t1.CDS1;Parent=g12096.t1;
OZ004728.1_Dexiosoma_caninum_genome_assembly,_chromosome:_4	AUGUSTUS	exon	15701125	15701739	.	-	.	ID=g12096.t1.exon1;Parent=g12096.t1;
OZ004728.1_Dexiosoma_caninum_genome_assembly,_chromosome:_4	AUGUSTUS	intron	15701740	15701800	1	-	.	ID=g12096.t1.intron1;Parent=g12096.t1;
OZ004728.1_Dexiosoma_caninum_genome_assembly,_chromosome:_4	AUGUSTUS	CDS	15701801	15702252	1	-	2	ID=g12096.t1.CDS2;Parent=g12096.t1;
OZ004728.1_Dexiosoma_caninum_genome_assembly,_chromosome:_4	AUGUSTUS	exon	15701801	15702252	.	-	.	ID=g12096.t1.exon2;Parent=g12096.t1;
OZ004728.1_Dexiosoma_caninum_genome_assembly,_chromosome:_4	AUGUSTUS	intron	15702253	15702330	1	-	.	ID=g12096.t1.intron2;Parent=g12096.t1;
OZ004728.1_Dexiosoma_caninum_genome_assembly,_chromosome:_4	AUGUSTUS	CDS	15702331	15702816	1	-	2	ID=g12096.t1.CDS3;Parent=g12096.t1;
OZ004728.1_Dexiosoma_caninum_genome_assembly,_chromosome:_4	AUGUSTUS	exon	15702331	15702816	.	-	.	ID=g12096.t1.exon3;Parent=g12096.t1;
OZ004728.1_Dexiosoma_caninum_genome_assembly,_chromosome:_4	AUGUSTUS	intron	15702817	15702874	1	-	.	ID=g12096.t1.intron3;Parent=g12096.t1;
OZ004728.1_Dexiosoma_caninum_genome_assembly,_chromosome:_4	AUGUSTUS	CDS	15702875	15703418	1	-	0	ID=g12096.t1.CDS4;Parent=g12096.t1;
OZ004728.1_Dexiosoma_caninum_genome_assembly,_chromosome:_4	AUGUSTUS	exon	15702875	15703418	.	-	.	ID=g12096.t1.exon4;Parent=g12096.t1;
OZ004728.1_Dexiosoma_caninum_genome_assembly,_chromosome:_4	AUGUSTUS	intron	15703419	15703510	1	-	.	ID=g12096.t1.intron4;Parent=g12096.t1;
OZ004728.1_Dexiosoma_caninum_genome_assembly,_chromosome:_4	AUGUSTUS	CDS	15703511	15703621	1	-	0	ID=g12096.t1.CDS5;Parent=g12096.t1;
OZ004728.1_Dexiosoma_caninum_genome_assembly,_chromosome:_4	AUGUSTUS	exon	15703511	15703621	.	-	.	ID=g12096.t1.exon5;Parent=g12096.t1;
OZ004728.1_Dexiosoma_caninum_genome_assembly,_chromosome:_4	AUGUSTUS	start_codon	15703619	15703621	.	-	0	ID=g12096.t1.start1;Parent=g12096.t1;
OZ004728.1_Dexiosoma_caninum_genome_assembly,_chromosome:_4	AUGUSTUS	gene	15705778	15708635	.	+	.	ID=g12097;
OZ004728.1_Dexiosoma_caninum_genome_assembly,_chromosome:_4	AUGUSTUS	mRNA	15705778	15708635	0.51	+	.	ID=g12097.t1;Parent=g12097;
OZ004728.1_Dexiosoma_caninum_genome_assembly,_chromosome:_4	AUGUSTUS	start_codon	15705778	15705780	.	+	0	ID=g12097.t1.start1;Parent=g12097.t1;
OZ004728.1_Dexiosoma_caninum_genome_assembly,_chromosome:_4	AUGUSTUS	CDS	15705778	15705995	1	+	0	ID=g12097.t1.CDS1;Parent=g12097.t1;
OZ004728.1_Dexiosoma_caninum_genome_assembly,_chromosome:_4	AUGUSTUS	exon	15705778	15705995	.	+	.	ID=g12097.t1.exon1;Parent=g12097.t1;
OZ004728.1_Dexiosoma_caninum_genome_assembly,_chromosome:_4	AUGUSTUS	intron	15705996	15706359	1	+	.	ID=g12097.t1.intron1;Parent=g12097.t1;
OZ004728.1_Dexiosoma_caninum_genome_assembly,_chromosome:_4	AUGUSTUS	CDS	15706360	15706844	1	+	1	ID=g12097.t1.CDS2;Parent=g12097.t1;
OZ004728.1_Dexiosoma_caninum_genome_assembly,_chromosome:_4	AUGUSTUS	exon	15706360	15706844	.	+	.	ID=g12097.t1.exon2;Parent=g12097.t1;
OZ004728.1_Dexiosoma_caninum_genome_assembly,_chromosome:_4	AUGUSTUS	intron	15706845	15707244	0.63	+	.	ID=g12097.t1.intron2;Parent=g12097.t1;
OZ004728.1_Dexiosoma_caninum_genome_assembly,_chromosome:_4	AUGUSTUS	CDS	15707245	15708290	0.51	+	2	ID=g12097.t1.CDS3;Parent=g12097.t1;
OZ004728.1_Dexiosoma_caninum_genome_assembly,_chromosome:_4	AUGUSTUS	exon	15707245	15708290	.	+	.	ID=g12097.t1.exon3;Parent=g12097.t1;
OZ004728.1_Dexiosoma_caninum_genome_assembly,_chromosome:_4	AUGUSTUS	intron	15708291	15708346	1	+	.	ID=g12097.t1.intron3;Parent=g12097.t1;
OZ004728.1_Dexiosoma_caninum_genome_assembly,_chromosome:_4	AUGUSTUS	CDS	15708347	15708446	1	+	0	ID=g12097.t1.CDS4;Parent=g12097.t1;
OZ004728.1_Dexiosoma_caninum_genome_assembly,_chromosome:_4	AUGUSTUS	exon	15708347	15708446	.	+	.	ID=g12097.t1.exon4;Parent=g12097.t1;
OZ004728.1_Dexiosoma_caninum_genome_assembly,_chromosome:_4	AUGUSTUS	intron	15708447	15708501	1	+	.	ID=g12097.t1.intron4;Parent=g12097.t1;
OZ004728.1_Dexiosoma_caninum_genome_assembly,_chromosome:_4	AUGUSTUS	CDS	15708502	15708635	1	+	2	ID=g12097.t1.CDS5;Parent=g12097.t1;
OZ004728.1_Dexiosoma_caninum_genome_assembly,_chromosome:_4	AUGUSTUS	exon	15708502	15708635	.	+	.	ID=g12097.t1.exon5;Parent=g12097.t1;
OZ004728.1_Dexiosoma_caninum_genome_assembly,_chromosome:_4	AUGUSTUS	stop_codon	15708633	15708635	.	+	0	ID=g12097.t1.stop1;Parent=g12097.t1;
OZ004728.1_Dexiosoma_caninum_genome_assembly,_chromosome:_4	AUGUSTUS	mRNA	15705778	15708635	0.94	+	.	ID=g12097.t2;Parent=g12097;
OZ004728.1_Dexiosoma_caninum_genome_assembly,_chromosome:_4	AUGUSTUS	start_codon	15705778	15705780	.	+	0	ID=g12097.t2.start1;Parent=g12097.t2;
OZ004728.1_Dexiosoma_caninum_genome_assembly,_chromosome:_4	AUGUSTUS	CDS	15705778	15705995	1	+	0	ID=g12097.t2.CDS1;Parent=g12097.t2;
OZ004728.1_Dexiosoma_caninum_genome_assembly,_chromosome:_4	AUGUSTUS	exon	15705778	15705995	.	+	.	ID=g12097.t2.exon1;Parent=g12097.t2;
OZ004728.1_Dexiosoma_caninum_genome_assembly,_chromosome:_4	AUGUSTUS	intron	15705996	15706359	1	+	.	ID=g12097.t2.intron1;Parent=g12097.t2;
OZ004728.1_Dexiosoma_caninum_genome_assembly,_chromosome:_4	AUGUSTUS	CDS	15706360	15706844	1	+	1	ID=g12097.t2.CDS2;Parent=g12097.t2;
OZ004728.1_Dexiosoma_caninum_genome_assembly,_chromosome:_4	AUGUSTUS	exon	15706360	15706844	.	+	.	ID=g12097.t2.exon2;Parent=g12097.t2;
OZ004728.1_Dexiosoma_caninum_genome_assembly,_chromosome:_4	AUGUSTUS	intron	15706845	15707226	1	+	.	ID=g12097.t2.intron2;Parent=g12097.t2;
OZ004728.1_Dexiosoma_caninum_genome_assembly,_chromosome:_4	AUGUSTUS	CDS	15707227	15708290	0.94	+	2	ID=g12097.t2.CDS3;Parent=g12097.t2;
OZ004728.1_Dexiosoma_caninum_genome_assembly,_chromosome:_4	AUGUSTUS	exon	15707227	15708290	.	+	.	ID=g12097.t2.exon3;Parent=g12097.t2;
OZ004728.1_Dexiosoma_caninum_genome_assembly,_chromosome:_4	AUGUSTUS	intron	15708291	15708346	1	+	.	ID=g12097.t2.intron3;Parent=g12097.t2;
OZ004728.1_Dexiosoma_caninum_genome_assembly,_chromosome:_4	AUGUSTUS	CDS	15708347	15708446	1	+	0	ID=g12097.t2.CDS4;Parent=g12097.t2;
OZ004728.1_Dexiosoma_caninum_genome_assembly,_chromosome:_4	AUGUSTUS	exon	15708347	15708446	.	+	.	ID=g12097.t2.exon4;Parent=g12097.t2;
OZ004728.1_Dexiosoma_caninum_genome_assembly,_chromosome:_4	AUGUSTUS	intron	15708447	15708501	1	+	.	ID=g12097.t2.intron4;Parent=g12097.t2;
OZ004728.1_Dexiosoma_caninum_genome_assembly,_chromosome:_4	AUGUSTUS	CDS	15708502	15708635	1	+	2	ID=g12097.t2.CDS5;Parent=g12097.t2;
OZ004728.1_Dexiosoma_caninum_genome_assembly,_chromosome:_4	AUGUSTUS	exon	15708502	15708635	.	+	.	ID=g12097.t2.exon5;Parent=g12097.t2;
OZ004728.1_Dexiosoma_caninum_genome_assembly,_chromosome:_4	AUGUSTUS	stop_codon	15708633	15708635	.	+	0	ID=g12097.t2.stop1;Parent=g12097.t2;
OZ004728.1_Dexiosoma_caninum_genome_assembly,_chromosome:_4	AUGUSTUS	gene	15712335	15714464	.	-	.	ID=g12098;
OZ004728.1_Dexiosoma_caninum_genome_assembly,_chromosome:_4	AUGUSTUS	mRNA	15712335	15714464	1	-	.	ID=g12098.t1;Parent=g12098;
OZ004728.1_Dexiosoma_caninum_genome_assembly,_chromosome:_4	AUGUSTUS	stop_codon	15712335	15712337	.	-	0	ID=g12098.t1.stop1;Parent=g12098.t1;
OZ004728.1_Dexiosoma_caninum_genome_assembly,_chromosome:_4	AUGUSTUS	CDS	15712335	15712800	1	-	1	ID=g12098.t1.CDS1;Parent=g12098.t1;
OZ004728.1_Dexiosoma_caninum_genome_assembly,_chromosome:_4	AUGUSTUS	exon	15712335	15712800	.	-	.	ID=g12098.t1.exon1;Parent=g12098.t1;
OZ004728.1_Dexiosoma_caninum_genome_assembly,_chromosome:_4	AUGUSTUS	intron	15712801	15713751	1	-	.	ID=g12098.t1.intron1;Parent=g12098.t1;
OZ004728.1_Dexiosoma_caninum_genome_assembly,_chromosome:_4	AUGUSTUS	CDS	15713752	15714464	1	-	0	ID=g12098.t1.CDS2;Parent=g12098.t1;
OZ004728.1_Dexiosoma_caninum_genome_assembly,_chromosome:_4	AUGUSTUS	exon	15713752	15714464	.	-	.	ID=g12098.t1.exon2;Parent=g12098.t1;
OZ004728.1_Dexiosoma_caninum_genome_assembly,_chromosome:_4	AUGUSTUS	start_codon	15714462	15714464	.	-	0	ID=g12098.t1.start1;Parent=g12098.t1;
OZ004728.1_Dexiosoma_caninum_genome_assembly,_chromosome:_4	AUGUSTUS	gene	15715348	15716634	.	-	.	ID=g12099;
OZ004728.1_Dexiosoma_caninum_genome_assembly,_chromosome:_4	AUGUSTUS	mRNA	15715348	15716634	1	-	.	ID=g12099.t1;Parent=g12099;
OZ004728.1_Dexiosoma_caninum_genome_assembly,_chromosome:_4	AUGUSTUS	stop_codon	15715348	15715350	.	-	0	ID=g12099.t1.stop1;Parent=g12099.t1;
OZ004728.1_Dexiosoma_caninum_genome_assembly,_chromosome:_4	AUGUSTUS	CDS	15715348	15716634	1	-	0	ID=g12099.t1.CDS1;Parent=g12099.t1;
OZ004728.1_Dexiosoma_caninum_genome_assembly,_chromosome:_4	AUGUSTUS	exon	15715348	15716634	.	-	.	ID=g12099.t1.exon1;Parent=g12099.t1;
OZ004728.1_Dexiosoma_caninum_genome_assembly,_chromosome:_4	AUGUSTUS	start_codon	15716632	15716634	.	-	0	ID=g12099.t1.start1;Parent=g12099.t1;
OZ004728.1_Dexiosoma_caninum_genome_assembly,_chromosome:_4	AUGUSTUS	gene	15717129	15717676	.	-	.	ID=g12100;
OZ004728.1_Dexiosoma_caninum_genome_assembly,_chromosome:_4	AUGUSTUS	mRNA	15717129	15717676	1	-	.	ID=g12100.t1;Parent=g12100;
OZ004728.1_Dexiosoma_caninum_genome_assembly,_chromosome:_4	AUGUSTUS	stop_codon	15717129	15717131	.	-	0	ID=g12100.t1.stop1;Parent=g12100.t1;
OZ004728.1_Dexiosoma_caninum_genome_assembly,_chromosome:_4	AUGUSTUS	CDS	15717129	15717448	1	-	2	ID=g12100.t1.CDS1;Parent=g12100.t1;
OZ004728.1_Dexiosoma_caninum_genome_assembly,_chromosome:_4	AUGUSTUS	exon	15717129	15717448	.	-	.	ID=g12100.t1.exon1;Parent=g12100.t1;
OZ004728.1_Dexiosoma_caninum_genome_assembly,_chromosome:_4	AUGUSTUS	intron	15717449	15717519	1	-	.	ID=g12100.t1.intron1;Parent=g12100.t1;
OZ004728.1_Dexiosoma_caninum_genome_assembly,_chromosome:_4	AUGUSTUS	CDS	15717520	15717676	1	-	0	ID=g12100.t1.CDS2;Parent=g12100.t1;
OZ004728.1_Dexiosoma_caninum_genome_assembly,_chromosome:_4	AUGUSTUS	exon	15717520	15717676	.	-	.	ID=g12100.t1.exon2;Parent=g12100.t1;
OZ004728.1_Dexiosoma_caninum_genome_assembly,_chromosome:_4	AUGUSTUS	start_codon	15717674	15717676	.	-	0	ID=g12100.t1.start1;Parent=g12100.t1;
OZ004728.1_Dexiosoma_caninum_genome_assembly,_chromosome:_4	AUGUSTUS	gene	15718176	15720260	.	+	.	ID=g12101;
OZ004728.1_Dexiosoma_caninum_genome_assembly,_chromosome:_4	AUGUSTUS	mRNA	15718176	15720260	1	+	.	ID=g12101.t1;Parent=g12101;
OZ004728.1_Dexiosoma_caninum_genome_assembly,_chromosome:_4	AUGUSTUS	start_codon	15718176	15718178	.	+	0	ID=g12101.t1.start1;Parent=g12101.t1;
OZ004728.1_Dexiosoma_caninum_genome_assembly,_chromosome:_4	AUGUSTUS	CDS	15718176	15718262	1	+	0	ID=g12101.t1.CDS1;Parent=g12101.t1;
OZ004728.1_Dexiosoma_caninum_genome_assembly,_chromosome:_4	AUGUSTUS	exon	15718176	15718262	.	+	.	ID=g12101.t1.exon1;Parent=g12101.t1;
OZ004728.1_Dexiosoma_caninum_genome_assembly,_chromosome:_4	AUGUSTUS	intron	15718263	15719533	1	+	.	ID=g12101.t1.intron1;Parent=g12101.t1;
OZ004728.1_Dexiosoma_caninum_genome_assembly,_chromosome:_4	AUGUSTUS	CDS	15719534	15719932	1	+	0	ID=g12101.t1.CDS2;Parent=g12101.t1;
OZ004728.1_Dexiosoma_caninum_genome_assembly,_chromosome:_4	AUGUSTUS	exon	15719534	15719932	.	+	.	ID=g12101.t1.exon2;Parent=g12101.t1;
OZ004728.1_Dexiosoma_caninum_genome_assembly,_chromosome:_4	AUGUSTUS	intron	15719933	15719990	1	+	.	ID=g12101.t1.intron2;Parent=g12101.t1;
OZ004728.1_Dexiosoma_caninum_genome_assembly,_chromosome:_4	AUGUSTUS	CDS	15719991	15720127	1	+	0	ID=g12101.t1.CDS3;Parent=g12101.t1;
OZ004728.1_Dexiosoma_caninum_genome_assembly,_chromosome:_4	AUGUSTUS	exon	15719991	15720127	.	+	.	ID=g12101.t1.exon3;Parent=g12101.t1;
OZ004728.1_Dexiosoma_caninum_genome_assembly,_chromosome:_4	AUGUSTUS	intron	15720128	15720217	1	+	.	ID=g12101.t1.intron3;Parent=g12101.t1;
OZ004728.1_Dexiosoma_caninum_genome_assembly,_chromosome:_4	AUGUSTUS	CDS	15720218	15720260	1	+	1	ID=g12101.t1.CDS4;Parent=g12101.t1;
OZ004728.1_Dexiosoma_caninum_genome_assembly,_chromosome:_4	AUGUSTUS	exon	15720218	15720260	.	+	.	ID=g12101.t1.exon4;Parent=g12101.t1;
OZ004728.1_Dexiosoma_caninum_genome_assembly,_chromosome:_4	AUGUSTUS	stop_codon	15720258	15720260	.	+	0	ID=g12101.t1.stop1;Parent=g12101.t1;
OZ004728.1_Dexiosoma_caninum_genome_assembly,_chromosome:_4	AUGUSTUS	gene	15729557	15730099	.	+	.	ID=g12102;
OZ004728.1_Dexiosoma_caninum_genome_assembly,_chromosome:_4	AUGUSTUS	mRNA	15729557	15730099	1	+	.	ID=g12102.t1;Parent=g12102;
OZ004728.1_Dexiosoma_caninum_genome_assembly,_chromosome:_4	AUGUSTUS	start_codon	15729557	15729559	.	+	0	ID=g12102.t1.start1;Parent=g12102.t1;
OZ004728.1_Dexiosoma_caninum_genome_assembly,_chromosome:_4	AUGUSTUS	CDS	15729557	15729597	1	+	0	ID=g12102.t1.CDS1;Parent=g12102.t1;
OZ004728.1_Dexiosoma_caninum_genome_assembly,_chromosome:_4	AUGUSTUS	exon	15729557	15729597	.	+	.	ID=g12102.t1.exon1;Parent=g12102.t1;
OZ004728.1_Dexiosoma_caninum_genome_assembly,_chromosome:_4	AUGUSTUS	intron	15729598	15729663	1	+	.	ID=g12102.t1.intron1;Parent=g12102.t1;
OZ004728.1_Dexiosoma_caninum_genome_assembly,_chromosome:_4	AUGUSTUS	CDS	15729664	15730099	1	+	1	ID=g12102.t1.CDS2;Parent=g12102.t1;
OZ004728.1_Dexiosoma_caninum_genome_assembly,_chromosome:_4	AUGUSTUS	exon	15729664	15730099	.	+	.	ID=g12102.t1.exon2;Parent=g12102.t1;
OZ004728.1_Dexiosoma_caninum_genome_assembly,_chromosome:_4	AUGUSTUS	stop_codon	15730097	15730099	.	+	0	ID=g12102.t1.stop1;Parent=g12102.t1;
OZ004728.1_Dexiosoma_caninum_genome_assembly,_chromosome:_4	AUGUSTUS	gene	15743650	15768244	.	-	.	ID=g12103;
OZ004728.1_Dexiosoma_caninum_genome_assembly,_chromosome:_4	AUGUSTUS	mRNA	15743650	15768244	1	-	.	ID=g12103.t1;Parent=g12103;
OZ004728.1_Dexiosoma_caninum_genome_assembly,_chromosome:_4	AUGUSTUS	stop_codon	15743650	15743652	.	-	0	ID=g12103.t1.stop1;Parent=g12103.t1;
OZ004728.1_Dexiosoma_caninum_genome_assembly,_chromosome:_4	AUGUSTUS	CDS	15743650	15743874	1	-	0	ID=g12103.t1.CDS1;Parent=g12103.t1;
OZ004728.1_Dexiosoma_caninum_genome_assembly,_chromosome:_4	AUGUSTUS	exon	15743650	15743874	.	-	.	ID=g12103.t1.exon1;Parent=g12103.t1;
OZ004728.1_Dexiosoma_caninum_genome_assembly,_chromosome:_4	AUGUSTUS	intron	15743875	15750820	1	-	.	ID=g12103.t1.intron1;Parent=g12103.t1;
OZ004728.1_Dexiosoma_caninum_genome_assembly,_chromosome:_4	AUGUSTUS	CDS	15750821	15751045	1	-	0	ID=g12103.t1.CDS2;Parent=g12103.t1;
OZ004728.1_Dexiosoma_caninum_genome_assembly,_chromosome:_4	AUGUSTUS	exon	15750821	15751045	.	-	.	ID=g12103.t1.exon2;Parent=g12103.t1;
OZ004728.1_Dexiosoma_caninum_genome_assembly,_chromosome:_4	AUGUSTUS	intron	15751046	15756442	1	-	.	ID=g12103.t1.intron2;Parent=g12103.t1;
OZ004728.1_Dexiosoma_caninum_genome_assembly,_chromosome:_4	AUGUSTUS	CDS	15756443	15756601	1	-	0	ID=g12103.t1.CDS3;Parent=g12103.t1;
OZ004728.1_Dexiosoma_caninum_genome_assembly,_chromosome:_4	AUGUSTUS	exon	15756443	15756601	.	-	.	ID=g12103.t1.exon3;Parent=g12103.t1;
OZ004728.1_Dexiosoma_caninum_genome_assembly,_chromosome:_4	AUGUSTUS	intron	15756602	15758153	1	-	.	ID=g12103.t1.intron3;Parent=g12103.t1;
OZ004728.1_Dexiosoma_caninum_genome_assembly,_chromosome:_4	AUGUSTUS	CDS	15758154	15758338	1	-	2	ID=g12103.t1.CDS4;Parent=g12103.t1;
OZ004728.1_Dexiosoma_caninum_genome_assembly,_chromosome:_4	AUGUSTUS	exon	15758154	15758338	.	-	.	ID=g12103.t1.exon4;Parent=g12103.t1;
OZ004728.1_Dexiosoma_caninum_genome_assembly,_chromosome:_4	AUGUSTUS	intron	15758339	15759555	1	-	.	ID=g12103.t1.intron4;Parent=g12103.t1;
OZ004728.1_Dexiosoma_caninum_genome_assembly,_chromosome:_4	AUGUSTUS	CDS	15759556	15759720	1	-	2	ID=g12103.t1.CDS5;Parent=g12103.t1;
OZ004728.1_Dexiosoma_caninum_genome_assembly,_chromosome:_4	AUGUSTUS	exon	15759556	15759720	.	-	.	ID=g12103.t1.exon5;Parent=g12103.t1;
OZ004728.1_Dexiosoma_caninum_genome_assembly,_chromosome:_4	AUGUSTUS	intron	15759721	15765683	1	-	.	ID=g12103.t1.intron5;Parent=g12103.t1;
OZ004728.1_Dexiosoma_caninum_genome_assembly,_chromosome:_4	AUGUSTUS	CDS	15765684	15765969	1	-	0	ID=g12103.t1.CDS6;Parent=g12103.t1;
OZ004728.1_Dexiosoma_caninum_genome_assembly,_chromosome:_4	AUGUSTUS	exon	15765684	15765969	.	-	.	ID=g12103.t1.exon6;Parent=g12103.t1;
OZ004728.1_Dexiosoma_caninum_genome_assembly,_chromosome:_4	AUGUSTUS	intron	15765970	15767526	1	-	.	ID=g12103.t1.intron6;Parent=g12103.t1;
OZ004728.1_Dexiosoma_caninum_genome_assembly,_chromosome:_4	AUGUSTUS	CDS	15767527	15767673	1	-	0	ID=g12103.t1.CDS7;Parent=g12103.t1;
OZ004728.1_Dexiosoma_caninum_genome_assembly,_chromosome:_4	AUGUSTUS	exon	15767527	15767673	.	-	.	ID=g12103.t1.exon7;Parent=g12103.t1;
OZ004728.1_Dexiosoma_caninum_genome_assembly,_chromosome:_4	AUGUSTUS	intron	15767674	15768184	1	-	.	ID=g12103.t1.intron7;Parent=g12103.t1;
OZ004728.1_Dexiosoma_caninum_genome_assembly,_chromosome:_4	AUGUSTUS	CDS	15768185	15768244	1	-	0	ID=g12103.t1.CDS8;Parent=g12103.t1;
OZ004728.1_Dexiosoma_caninum_genome_assembly,_chromosome:_4	AUGUSTUS	exon	15768185	15768244	.	-	.	ID=g12103.t1.exon8;Parent=g12103.t1;
OZ004728.1_Dexiosoma_caninum_genome_assembly,_chromosome:_4	AUGUSTUS	start_codon	15768242	15768244	.	-	0	ID=g12103.t1.start1;Parent=g12103.t1;
OZ004728.1_Dexiosoma_caninum_genome_assembly,_chromosome:_4	AUGUSTUS	gene	15900761	15936586	.	-	.	ID=g12104;
OZ004728.1_Dexiosoma_caninum_genome_assembly,_chromosome:_4	AUGUSTUS	mRNA	15900761	15936586	0.36	-	.	ID=g12104.t1;Parent=g12104;
OZ004728.1_Dexiosoma_caninum_genome_assembly,_chromosome:_4	AUGUSTUS	stop_codon	15900761	15900763	.	-	0	ID=g12104.t1.stop1;Parent=g12104.t1;
OZ004728.1_Dexiosoma_caninum_genome_assembly,_chromosome:_4	AUGUSTUS	CDS	15900761	15900829	1	-	0	ID=g12104.t1.CDS1;Parent=g12104.t1;
OZ004728.1_Dexiosoma_caninum_genome_assembly,_chromosome:_4	AUGUSTUS	exon	15900761	15900829	.	-	.	ID=g12104.t1.exon1;Parent=g12104.t1;
OZ004728.1_Dexiosoma_caninum_genome_assembly,_chromosome:_4	AUGUSTUS	intron	15900830	15903549	1	-	.	ID=g12104.t1.intron1;Parent=g12104.t1;
OZ004728.1_Dexiosoma_caninum_genome_assembly,_chromosome:_4	AUGUSTUS	CDS	15903550	15903658	1	-	1	ID=g12104.t1.CDS2;Parent=g12104.t1;
OZ004728.1_Dexiosoma_caninum_genome_assembly,_chromosome:_4	AUGUSTUS	exon	15903550	15903658	.	-	.	ID=g12104.t1.exon2;Parent=g12104.t1;
OZ004728.1_Dexiosoma_caninum_genome_assembly,_chromosome:_4	AUGUSTUS	intron	15903659	15903773	1	-	.	ID=g12104.t1.intron2;Parent=g12104.t1;
OZ004728.1_Dexiosoma_caninum_genome_assembly,_chromosome:_4	AUGUSTUS	CDS	15903774	15903926	1	-	1	ID=g12104.t1.CDS3;Parent=g12104.t1;
OZ004728.1_Dexiosoma_caninum_genome_assembly,_chromosome:_4	AUGUSTUS	exon	15903774	15903926	.	-	.	ID=g12104.t1.exon3;Parent=g12104.t1;
OZ004728.1_Dexiosoma_caninum_genome_assembly,_chromosome:_4	AUGUSTUS	intron	15903927	15904053	1	-	.	ID=g12104.t1.intron3;Parent=g12104.t1;
OZ004728.1_Dexiosoma_caninum_genome_assembly,_chromosome:_4	AUGUSTUS	CDS	15904054	15904217	1	-	0	ID=g12104.t1.CDS4;Parent=g12104.t1;
OZ004728.1_Dexiosoma_caninum_genome_assembly,_chromosome:_4	AUGUSTUS	exon	15904054	15904217	.	-	.	ID=g12104.t1.exon4;Parent=g12104.t1;
OZ004728.1_Dexiosoma_caninum_genome_assembly,_chromosome:_4	AUGUSTUS	intron	15904218	15905633	1	-	.	ID=g12104.t1.intron4;Parent=g12104.t1;
OZ004728.1_Dexiosoma_caninum_genome_assembly,_chromosome:_4	AUGUSTUS	CDS	15905634	15905970	1	-	1	ID=g12104.t1.CDS5;Parent=g12104.t1;
OZ004728.1_Dexiosoma_caninum_genome_assembly,_chromosome:_4	AUGUSTUS	exon	15905634	15905970	.	-	.	ID=g12104.t1.exon5;Parent=g12104.t1;
OZ004728.1_Dexiosoma_caninum_genome_assembly,_chromosome:_4	AUGUSTUS	intron	15905971	15907702	1	-	.	ID=g12104.t1.intron5;Parent=g12104.t1;
OZ004728.1_Dexiosoma_caninum_genome_assembly,_chromosome:_4	AUGUSTUS	CDS	15907703	15907931	1	-	2	ID=g12104.t1.CDS6;Parent=g12104.t1;
OZ004728.1_Dexiosoma_caninum_genome_assembly,_chromosome:_4	AUGUSTUS	exon	15907703	15907931	.	-	.	ID=g12104.t1.exon6;Parent=g12104.t1;
OZ004728.1_Dexiosoma_caninum_genome_assembly,_chromosome:_4	AUGUSTUS	intron	15907932	15907996	1	-	.	ID=g12104.t1.intron6;Parent=g12104.t1;
OZ004728.1_Dexiosoma_caninum_genome_assembly,_chromosome:_4	AUGUSTUS	CDS	15907997	15908353	1	-	2	ID=g12104.t1.CDS7;Parent=g12104.t1;
OZ004728.1_Dexiosoma_caninum_genome_assembly,_chromosome:_4	AUGUSTUS	exon	15907997	15908353	.	-	.	ID=g12104.t1.exon7;Parent=g12104.t1;
OZ004728.1_Dexiosoma_caninum_genome_assembly,_chromosome:_4	AUGUSTUS	intron	15908354	15912107	1	-	.	ID=g12104.t1.intron7;Parent=g12104.t1;
OZ004728.1_Dexiosoma_caninum_genome_assembly,_chromosome:_4	AUGUSTUS	CDS	15912108	15912240	1	-	0	ID=g12104.t1.CDS8;Parent=g12104.t1;
OZ004728.1_Dexiosoma_caninum_genome_assembly,_chromosome:_4	AUGUSTUS	exon	15912108	15912240	.	-	.	ID=g12104.t1.exon8;Parent=g12104.t1;
OZ004728.1_Dexiosoma_caninum_genome_assembly,_chromosome:_4	AUGUSTUS	intron	15912241	15914633	1	-	.	ID=g12104.t1.intron8;Parent=g12104.t1;
OZ004728.1_Dexiosoma_caninum_genome_assembly,_chromosome:_4	AUGUSTUS	CDS	15914634	15914771	1	-	0	ID=g12104.t1.CDS9;Parent=g12104.t1;
OZ004728.1_Dexiosoma_caninum_genome_assembly,_chromosome:_4	AUGUSTUS	exon	15914634	15914771	.	-	.	ID=g12104.t1.exon9;Parent=g12104.t1;
OZ004728.1_Dexiosoma_caninum_genome_assembly,_chromosome:_4	AUGUSTUS	intron	15914772	15918461	1	-	.	ID=g12104.t1.intron9;Parent=g12104.t1;
OZ004728.1_Dexiosoma_caninum_genome_assembly,_chromosome:_4	AUGUSTUS	CDS	15918462	15918566	0.94	-	0	ID=g12104.t1.CDS10;Parent=g12104.t1;
OZ004728.1_Dexiosoma_caninum_genome_assembly,_chromosome:_4	AUGUSTUS	exon	15918462	15918566	.	-	.	ID=g12104.t1.exon10;Parent=g12104.t1;
OZ004728.1_Dexiosoma_caninum_genome_assembly,_chromosome:_4	AUGUSTUS	intron	15918567	15923223	0.69	-	.	ID=g12104.t1.intron10;Parent=g12104.t1;
OZ004728.1_Dexiosoma_caninum_genome_assembly,_chromosome:_4	AUGUSTUS	CDS	15923224	15923292	0.69	-	0	ID=g12104.t1.CDS11;Parent=g12104.t1;
OZ004728.1_Dexiosoma_caninum_genome_assembly,_chromosome:_4	AUGUSTUS	exon	15923224	15923292	.	-	.	ID=g12104.t1.exon11;Parent=g12104.t1;
OZ004728.1_Dexiosoma_caninum_genome_assembly,_chromosome:_4	AUGUSTUS	intron	15923293	15936535	0.36	-	.	ID=g12104.t1.intron11;Parent=g12104.t1;
OZ004728.1_Dexiosoma_caninum_genome_assembly,_chromosome:_4	AUGUSTUS	CDS	15936536	15936586	0.37	-	0	ID=g12104.t1.CDS12;Parent=g12104.t1;
OZ004728.1_Dexiosoma_caninum_genome_assembly,_chromosome:_4	AUGUSTUS	exon	15936536	15936586	.	-	.	ID=g12104.t1.exon12;Parent=g12104.t1;
OZ004728.1_Dexiosoma_caninum_genome_assembly,_chromosome:_4	AUGUSTUS	start_codon	15936584	15936586	.	-	0	ID=g12104.t1.start1;Parent=g12104.t1;
OZ004728.1_Dexiosoma_caninum_genome_assembly,_chromosome:_4	AUGUSTUS	gene	15976201	15976491	.	-	.	ID=g12105;
OZ004728.1_Dexiosoma_caninum_genome_assembly,_chromosome:_4	AUGUSTUS	mRNA	15976201	15976491	1	-	.	ID=g12105.t1;Parent=g12105;
OZ004728.1_Dexiosoma_caninum_genome_assembly,_chromosome:_4	AUGUSTUS	stop_codon	15976201	15976203	.	-	0	ID=g12105.t1.stop1;Parent=g12105.t1;
OZ004728.1_Dexiosoma_caninum_genome_assembly,_chromosome:_4	AUGUSTUS	CDS	15976201	15976491	1	-	0	ID=g12105.t1.CDS1;Parent=g12105.t1;
OZ004728.1_Dexiosoma_caninum_genome_assembly,_chromosome:_4	AUGUSTUS	exon	15976201	15976491	.	-	.	ID=g12105.t1.exon1;Parent=g12105.t1;
OZ004728.1_Dexiosoma_caninum_genome_assembly,_chromosome:_4	AUGUSTUS	start_codon	15976489	15976491	.	-	0	ID=g12105.t1.start1;Parent=g12105.t1;
OZ004728.1_Dexiosoma_caninum_genome_assembly,_chromosome:_4	AUGUSTUS	gene	16040081	16040727	.	+	.	ID=g12106;
OZ004728.1_Dexiosoma_caninum_genome_assembly,_chromosome:_4	AUGUSTUS	mRNA	16040081	16040727	1	+	.	ID=g12106.t1;Parent=g12106;
OZ004728.1_Dexiosoma_caninum_genome_assembly,_chromosome:_4	AUGUSTUS	start_codon	16040081	16040083	.	+	0	ID=g12106.t1.start1;Parent=g12106.t1;
OZ004728.1_Dexiosoma_caninum_genome_assembly,_chromosome:_4	AUGUSTUS	CDS	16040081	16040193	1	+	0	ID=g12106.t1.CDS1;Parent=g12106.t1;
OZ004728.1_Dexiosoma_caninum_genome_assembly,_chromosome:_4	AUGUSTUS	exon	16040081	16040193	.	+	.	ID=g12106.t1.exon1;Parent=g12106.t1;
OZ004728.1_Dexiosoma_caninum_genome_assembly,_chromosome:_4	AUGUSTUS	intron	16040194	16040249	1	+	.	ID=g12106.t1.intron1;Parent=g12106.t1;
OZ004728.1_Dexiosoma_caninum_genome_assembly,_chromosome:_4	AUGUSTUS	CDS	16040250	16040727	1	+	1	ID=g12106.t1.CDS2;Parent=g12106.t1;
OZ004728.1_Dexiosoma_caninum_genome_assembly,_chromosome:_4	AUGUSTUS	exon	16040250	16040727	.	+	.	ID=g12106.t1.exon2;Parent=g12106.t1;
OZ004728.1_Dexiosoma_caninum_genome_assembly,_chromosome:_4	AUGUSTUS	stop_codon	16040725	16040727	.	+	0	ID=g12106.t1.stop1;Parent=g12106.t1;
OZ004728.1_Dexiosoma_caninum_genome_assembly,_chromosome:_4	AUGUSTUS	gene	16073220	16074157	.	+	.	ID=g12107;
OZ004728.1_Dexiosoma_caninum_genome_assembly,_chromosome:_4	AUGUSTUS	mRNA	16073220	16074157	1	+	.	ID=g12107.t1;Parent=g12107;
OZ004728.1_Dexiosoma_caninum_genome_assembly,_chromosome:_4	AUGUSTUS	start_codon	16073220	16073222	.	+	0	ID=g12107.t1.start1;Parent=g12107.t1;
OZ004728.1_Dexiosoma_caninum_genome_assembly,_chromosome:_4	AUGUSTUS	CDS	16073220	16073765	1	+	0	ID=g12107.t1.CDS1;Parent=g12107.t1;
OZ004728.1_Dexiosoma_caninum_genome_assembly,_chromosome:_4	AUGUSTUS	exon	16073220	16073765	.	+	.	ID=g12107.t1.exon1;Parent=g12107.t1;
OZ004728.1_Dexiosoma_caninum_genome_assembly,_chromosome:_4	AUGUSTUS	intron	16073766	16074052	1	+	.	ID=g12107.t1.intron1;Parent=g12107.t1;
OZ004728.1_Dexiosoma_caninum_genome_assembly,_chromosome:_4	AUGUSTUS	CDS	16074053	16074157	1	+	0	ID=g12107.t1.CDS2;Parent=g12107.t1;
OZ004728.1_Dexiosoma_caninum_genome_assembly,_chromosome:_4	AUGUSTUS	exon	16074053	16074157	.	+	.	ID=g12107.t1.exon2;Parent=g12107.t1;
OZ004728.1_Dexiosoma_caninum_genome_assembly,_chromosome:_4	AUGUSTUS	stop_codon	16074155	16074157	.	+	0	ID=g12107.t1.stop1;Parent=g12107.t1;
OZ004728.1_Dexiosoma_caninum_genome_assembly,_chromosome:_4	AUGUSTUS	gene	16166902	16167948	.	+	.	ID=g12108;
OZ004728.1_Dexiosoma_caninum_genome_assembly,_chromosome:_4	AUGUSTUS	mRNA	16166902	16167948	1	+	.	ID=g12108.t1;Parent=g12108;
OZ004728.1_Dexiosoma_caninum_genome_assembly,_chromosome:_4	AUGUSTUS	start_codon	16166902	16166904	.	+	0	ID=g12108.t1.start1;Parent=g12108.t1;
OZ004728.1_Dexiosoma_caninum_genome_assembly,_chromosome:_4	AUGUSTUS	CDS	16166902	16167948	1	+	0	ID=g12108.t1.CDS1;Parent=g12108.t1;
OZ004728.1_Dexiosoma_caninum_genome_assembly,_chromosome:_4	AUGUSTUS	exon	16166902	16167948	.	+	.	ID=g12108.t1.exon1;Parent=g12108.t1;
OZ004728.1_Dexiosoma_caninum_genome_assembly,_chromosome:_4	AUGUSTUS	stop_codon	16167946	16167948	.	+	0	ID=g12108.t1.stop1;Parent=g12108.t1;
OZ004728.1_Dexiosoma_caninum_genome_assembly,_chromosome:_4	AUGUSTUS	gene	16188952	16190139	.	-	.	ID=g12109;
OZ004728.1_Dexiosoma_caninum_genome_assembly,_chromosome:_4	AUGUSTUS	mRNA	16188952	16190139	0.34	-	.	ID=g12109.t1;Parent=g12109;
OZ004728.1_Dexiosoma_caninum_genome_assembly,_chromosome:_4	AUGUSTUS	stop_codon	16188952	16188954	.	-	0	ID=g12109.t1.stop1;Parent=g12109.t1;
OZ004728.1_Dexiosoma_caninum_genome_assembly,_chromosome:_4	AUGUSTUS	CDS	16188952	16189018	1	-	1	ID=g12109.t1.CDS1;Parent=g12109.t1;
OZ004728.1_Dexiosoma_caninum_genome_assembly,_chromosome:_4	AUGUSTUS	exon	16188952	16189018	.	-	.	ID=g12109.t1.exon1;Parent=g12109.t1;
OZ004728.1_Dexiosoma_caninum_genome_assembly,_chromosome:_4	AUGUSTUS	intron	16189019	16189786	0.55	-	.	ID=g12109.t1.intron1;Parent=g12109.t1;
OZ004728.1_Dexiosoma_caninum_genome_assembly,_chromosome:_4	AUGUSTUS	CDS	16189787	16190139	0.34	-	0	ID=g12109.t1.CDS2;Parent=g12109.t1;
OZ004728.1_Dexiosoma_caninum_genome_assembly,_chromosome:_4	AUGUSTUS	exon	16189787	16190139	.	-	.	ID=g12109.t1.exon2;Parent=g12109.t1;
OZ004728.1_Dexiosoma_caninum_genome_assembly,_chromosome:_4	AUGUSTUS	start_codon	16190137	16190139	.	-	0	ID=g12109.t1.start1;Parent=g12109.t1;
OZ004728.1_Dexiosoma_caninum_genome_assembly,_chromosome:_4	AUGUSTUS	gene	16189086	16189352	.	-	.	ID=g12110;
OZ004728.1_Dexiosoma_caninum_genome_assembly,_chromosome:_4	AUGUSTUS	mRNA	16189086	16189352	1	-	.	ID=g12110.t1;Parent=g12110;
OZ004728.1_Dexiosoma_caninum_genome_assembly,_chromosome:_4	AUGUSTUS	stop_codon	16189086	16189088	.	-	0	ID=g12110.t1.stop1;Parent=g12110.t1;
OZ004728.1_Dexiosoma_caninum_genome_assembly,_chromosome:_4	AUGUSTUS	CDS	16189086	16189352	1	-	0	ID=g12110.t1.CDS1;Parent=g12110.t1;
OZ004728.1_Dexiosoma_caninum_genome_assembly,_chromosome:_4	AUGUSTUS	exon	16189086	16189352	.	-	.	ID=g12110.t1.exon1;Parent=g12110.t1;
OZ004728.1_Dexiosoma_caninum_genome_assembly,_chromosome:_4	AUGUSTUS	start_codon	16189350	16189352	.	-	0	ID=g12110.t1.start1;Parent=g12110.t1;
OZ004728.1_Dexiosoma_caninum_genome_assembly,_chromosome:_4	AUGUSTUS	gene	16190204	16190843	.	-	.	ID=g12111;
OZ004728.1_Dexiosoma_caninum_genome_assembly,_chromosome:_4	AUGUSTUS	mRNA	16190204	16190843	0.6	-	.	ID=g12111.t1;Parent=g12111;
OZ004728.1_Dexiosoma_caninum_genome_assembly,_chromosome:_4	AUGUSTUS	stop_codon	16190204	16190206	.	-	0	ID=g12111.t1.stop1;Parent=g12111.t1;
OZ004728.1_Dexiosoma_caninum_genome_assembly,_chromosome:_4	AUGUSTUS	CDS	16190204	16190600	1	-	1	ID=g12111.t1.CDS1;Parent=g12111.t1;
OZ004728.1_Dexiosoma_caninum_genome_assembly,_chromosome:_4	AUGUSTUS	exon	16190204	16190600	.	-	.	ID=g12111.t1.exon1;Parent=g12111.t1;
OZ004728.1_Dexiosoma_caninum_genome_assembly,_chromosome:_4	AUGUSTUS	intron	16190601	16190682	1	-	.	ID=g12111.t1.intron1;Parent=g12111.t1;
OZ004728.1_Dexiosoma_caninum_genome_assembly,_chromosome:_4	AUGUSTUS	CDS	16190683	16190752	0.65	-	2	ID=g12111.t1.CDS2;Parent=g12111.t1;
OZ004728.1_Dexiosoma_caninum_genome_assembly,_chromosome:_4	AUGUSTUS	exon	16190683	16190752	.	-	.	ID=g12111.t1.exon2;Parent=g12111.t1;
OZ004728.1_Dexiosoma_caninum_genome_assembly,_chromosome:_4	AUGUSTUS	intron	16190753	16190815	0.6	-	.	ID=g12111.t1.intron2;Parent=g12111.t1;
OZ004728.1_Dexiosoma_caninum_genome_assembly,_chromosome:_4	AUGUSTUS	CDS	16190816	16190843	0.75	-	0	ID=g12111.t1.CDS3;Parent=g12111.t1;
OZ004728.1_Dexiosoma_caninum_genome_assembly,_chromosome:_4	AUGUSTUS	exon	16190816	16190843	.	-	.	ID=g12111.t1.exon3;Parent=g12111.t1;
OZ004728.1_Dexiosoma_caninum_genome_assembly,_chromosome:_4	AUGUSTUS	start_codon	16190841	16190843	.	-	0	ID=g12111.t1.start1;Parent=g12111.t1;
OZ004728.1_Dexiosoma_caninum_genome_assembly,_chromosome:_4	AUGUSTUS	gene	16202097	16203107	.	-	.	ID=g12112;
OZ004728.1_Dexiosoma_caninum_genome_assembly,_chromosome:_4	AUGUSTUS	mRNA	16202097	16203107	1	-	.	ID=g12112.t1;Parent=g12112;
OZ004728.1_Dexiosoma_caninum_genome_assembly,_chromosome:_4	AUGUSTUS	stop_codon	16202097	16202099	.	-	0	ID=g12112.t1.stop1;Parent=g12112.t1;
OZ004728.1_Dexiosoma_caninum_genome_assembly,_chromosome:_4	AUGUSTUS	CDS	16202097	16203107	1	-	0	ID=g12112.t1.CDS1;Parent=g12112.t1;
OZ004728.1_Dexiosoma_caninum_genome_assembly,_chromosome:_4	AUGUSTUS	exon	16202097	16203107	.	-	.	ID=g12112.t1.exon1;Parent=g12112.t1;
OZ004728.1_Dexiosoma_caninum_genome_assembly,_chromosome:_4	AUGUSTUS	start_codon	16203105	16203107	.	-	0	ID=g12112.t1.start1;Parent=g12112.t1;
OZ004728.1_Dexiosoma_caninum_genome_assembly,_chromosome:_4	AUGUSTUS	gene	16214625	16220550	.	-	.	ID=g12113;
OZ004728.1_Dexiosoma_caninum_genome_assembly,_chromosome:_4	AUGUSTUS	mRNA	16214625	16220550	1	-	.	ID=g12113.t1;Parent=g12113;
OZ004728.1_Dexiosoma_caninum_genome_assembly,_chromosome:_4	AUGUSTUS	stop_codon	16214625	16214627	.	-	0	ID=g12113.t1.stop1;Parent=g12113.t1;
OZ004728.1_Dexiosoma_caninum_genome_assembly,_chromosome:_4	AUGUSTUS	CDS	16214625	16214732	1	-	0	ID=g12113.t1.CDS1;Parent=g12113.t1;
OZ004728.1_Dexiosoma_caninum_genome_assembly,_chromosome:_4	AUGUSTUS	exon	16214625	16214732	.	-	.	ID=g12113.t1.exon1;Parent=g12113.t1;
OZ004728.1_Dexiosoma_caninum_genome_assembly,_chromosome:_4	AUGUSTUS	intron	16214733	16217030	1	-	.	ID=g12113.t1.intron1;Parent=g12113.t1;
OZ004728.1_Dexiosoma_caninum_genome_assembly,_chromosome:_4	AUGUSTUS	CDS	16217031	16217350	1	-	2	ID=g12113.t1.CDS2;Parent=g12113.t1;
OZ004728.1_Dexiosoma_caninum_genome_assembly,_chromosome:_4	AUGUSTUS	exon	16217031	16217350	.	-	.	ID=g12113.t1.exon2;Parent=g12113.t1;
OZ004728.1_Dexiosoma_caninum_genome_assembly,_chromosome:_4	AUGUSTUS	intron	16217351	16219478	1	-	.	ID=g12113.t1.intron2;Parent=g12113.t1;
OZ004728.1_Dexiosoma_caninum_genome_assembly,_chromosome:_4	AUGUSTUS	CDS	16219479	16220550	1	-	0	ID=g12113.t1.CDS3;Parent=g12113.t1;
OZ004728.1_Dexiosoma_caninum_genome_assembly,_chromosome:_4	AUGUSTUS	exon	16219479	16220550	.	-	.	ID=g12113.t1.exon3;Parent=g12113.t1;
OZ004728.1_Dexiosoma_caninum_genome_assembly,_chromosome:_4	AUGUSTUS	start_codon	16220548	16220550	.	-	0	ID=g12113.t1.start1;Parent=g12113.t1;
OZ004728.1_Dexiosoma_caninum_genome_assembly,_chromosome:_4	AUGUSTUS	gene	16247065	16248118	.	+	.	ID=g12114;
OZ004728.1_Dexiosoma_caninum_genome_assembly,_chromosome:_4	AUGUSTUS	mRNA	16247065	16248118	1	+	.	ID=g12114.t1;Parent=g12114;
OZ004728.1_Dexiosoma_caninum_genome_assembly,_chromosome:_4	AUGUSTUS	start_codon	16247065	16247067	.	+	0	ID=g12114.t1.start1;Parent=g12114.t1;
OZ004728.1_Dexiosoma_caninum_genome_assembly,_chromosome:_4	AUGUSTUS	CDS	16247065	16247940	1	+	0	ID=g12114.t1.CDS1;Parent=g12114.t1;
OZ004728.1_Dexiosoma_caninum_genome_assembly,_chromosome:_4	AUGUSTUS	exon	16247065	16247940	.	+	.	ID=g12114.t1.exon1;Parent=g12114.t1;
OZ004728.1_Dexiosoma_caninum_genome_assembly,_chromosome:_4	AUGUSTUS	intron	16247941	16248007	1	+	.	ID=g12114.t1.intron1;Parent=g12114.t1;
OZ004728.1_Dexiosoma_caninum_genome_assembly,_chromosome:_4	AUGUSTUS	CDS	16248008	16248118	1	+	0	ID=g12114.t1.CDS2;Parent=g12114.t1;
OZ004728.1_Dexiosoma_caninum_genome_assembly,_chromosome:_4	AUGUSTUS	exon	16248008	16248118	.	+	.	ID=g12114.t1.exon2;Parent=g12114.t1;
OZ004728.1_Dexiosoma_caninum_genome_assembly,_chromosome:_4	AUGUSTUS	stop_codon	16248116	16248118	.	+	0	ID=g12114.t1.stop1;Parent=g12114.t1;
OZ004728.1_Dexiosoma_caninum_genome_assembly,_chromosome:_4	AUGUSTUS	gene	16280008	16304021	.	-	.	ID=g12115;
OZ004728.1_Dexiosoma_caninum_genome_assembly,_chromosome:_4	AUGUSTUS	mRNA	16280008	16304021	0.39	-	.	ID=g12115.t1;Parent=g12115;
OZ004728.1_Dexiosoma_caninum_genome_assembly,_chromosome:_4	AUGUSTUS	stop_codon	16280008	16280010	.	-	0	ID=g12115.t1.stop1;Parent=g12115.t1;
OZ004728.1_Dexiosoma_caninum_genome_assembly,_chromosome:_4	AUGUSTUS	CDS	16280008	16280037	0.39	-	0	ID=g12115.t1.CDS1;Parent=g12115.t1;
OZ004728.1_Dexiosoma_caninum_genome_assembly,_chromosome:_4	AUGUSTUS	exon	16280008	16280037	.	-	.	ID=g12115.t1.exon1;Parent=g12115.t1;
OZ004728.1_Dexiosoma_caninum_genome_assembly,_chromosome:_4	AUGUSTUS	intron	16280038	16280102	0.39	-	.	ID=g12115.t1.intron1;Parent=g12115.t1;
OZ004728.1_Dexiosoma_caninum_genome_assembly,_chromosome:_4	AUGUSTUS	CDS	16280103	16280211	0.9	-	1	ID=g12115.t1.CDS2;Parent=g12115.t1;
OZ004728.1_Dexiosoma_caninum_genome_assembly,_chromosome:_4	AUGUSTUS	exon	16280103	16280211	.	-	.	ID=g12115.t1.exon2;Parent=g12115.t1;
OZ004728.1_Dexiosoma_caninum_genome_assembly,_chromosome:_4	AUGUSTUS	intron	16280212	16281901	1	-	.	ID=g12115.t1.intron2;Parent=g12115.t1;
OZ004728.1_Dexiosoma_caninum_genome_assembly,_chromosome:_4	AUGUSTUS	CDS	16281902	16282054	1	-	1	ID=g12115.t1.CDS3;Parent=g12115.t1;
OZ004728.1_Dexiosoma_caninum_genome_assembly,_chromosome:_4	AUGUSTUS	exon	16281902	16282054	.	-	.	ID=g12115.t1.exon3;Parent=g12115.t1;
OZ004728.1_Dexiosoma_caninum_genome_assembly,_chromosome:_4	AUGUSTUS	intron	16282055	16289234	1	-	.	ID=g12115.t1.intron3;Parent=g12115.t1;
OZ004728.1_Dexiosoma_caninum_genome_assembly,_chromosome:_4	AUGUSTUS	CDS	16289235	16289398	1	-	0	ID=g12115.t1.CDS4;Parent=g12115.t1;
OZ004728.1_Dexiosoma_caninum_genome_assembly,_chromosome:_4	AUGUSTUS	exon	16289235	16289398	.	-	.	ID=g12115.t1.exon4;Parent=g12115.t1;
OZ004728.1_Dexiosoma_caninum_genome_assembly,_chromosome:_4	AUGUSTUS	intron	16289399	16289549	1	-	.	ID=g12115.t1.intron4;Parent=g12115.t1;
OZ004728.1_Dexiosoma_caninum_genome_assembly,_chromosome:_4	AUGUSTUS	CDS	16289550	16289886	1	-	1	ID=g12115.t1.CDS5;Parent=g12115.t1;
OZ004728.1_Dexiosoma_caninum_genome_assembly,_chromosome:_4	AUGUSTUS	exon	16289550	16289886	.	-	.	ID=g12115.t1.exon5;Parent=g12115.t1;
OZ004728.1_Dexiosoma_caninum_genome_assembly,_chromosome:_4	AUGUSTUS	intron	16289887	16293765	1	-	.	ID=g12115.t1.intron5;Parent=g12115.t1;
OZ004728.1_Dexiosoma_caninum_genome_assembly,_chromosome:_4	AUGUSTUS	CDS	16293766	16293994	1	-	2	ID=g12115.t1.CDS6;Parent=g12115.t1;
OZ004728.1_Dexiosoma_caninum_genome_assembly,_chromosome:_4	AUGUSTUS	exon	16293766	16293994	.	-	.	ID=g12115.t1.exon6;Parent=g12115.t1;
OZ004728.1_Dexiosoma_caninum_genome_assembly,_chromosome:_4	AUGUSTUS	intron	16293995	16299488	1	-	.	ID=g12115.t1.intron6;Parent=g12115.t1;
OZ004728.1_Dexiosoma_caninum_genome_assembly,_chromosome:_4	AUGUSTUS	CDS	16299489	16299845	1	-	2	ID=g12115.t1.CDS7;Parent=g12115.t1;
OZ004728.1_Dexiosoma_caninum_genome_assembly,_chromosome:_4	AUGUSTUS	exon	16299489	16299845	.	-	.	ID=g12115.t1.exon7;Parent=g12115.t1;
OZ004728.1_Dexiosoma_caninum_genome_assembly,_chromosome:_4	AUGUSTUS	intron	16299846	16299982	1	-	.	ID=g12115.t1.intron7;Parent=g12115.t1;
OZ004728.1_Dexiosoma_caninum_genome_assembly,_chromosome:_4	AUGUSTUS	CDS	16299983	16300115	1	-	0	ID=g12115.t1.CDS8;Parent=g12115.t1;
OZ004728.1_Dexiosoma_caninum_genome_assembly,_chromosome:_4	AUGUSTUS	exon	16299983	16300115	.	-	.	ID=g12115.t1.exon8;Parent=g12115.t1;
OZ004728.1_Dexiosoma_caninum_genome_assembly,_chromosome:_4	AUGUSTUS	intron	16300116	16301502	1	-	.	ID=g12115.t1.intron8;Parent=g12115.t1;
OZ004728.1_Dexiosoma_caninum_genome_assembly,_chromosome:_4	AUGUSTUS	CDS	16301503	16301640	1	-	0	ID=g12115.t1.CDS9;Parent=g12115.t1;
OZ004728.1_Dexiosoma_caninum_genome_assembly,_chromosome:_4	AUGUSTUS	exon	16301503	16301640	.	-	.	ID=g12115.t1.exon9;Parent=g12115.t1;
OZ004728.1_Dexiosoma_caninum_genome_assembly,_chromosome:_4	AUGUSTUS	intron	16301641	16303331	1	-	.	ID=g12115.t1.intron9;Parent=g12115.t1;
OZ004728.1_Dexiosoma_caninum_genome_assembly,_chromosome:_4	AUGUSTUS	CDS	16303332	16303439	1	-	0	ID=g12115.t1.CDS10;Parent=g12115.t1;
OZ004728.1_Dexiosoma_caninum_genome_assembly,_chromosome:_4	AUGUSTUS	exon	16303332	16303439	.	-	.	ID=g12115.t1.exon10;Parent=g12115.t1;
OZ004728.1_Dexiosoma_caninum_genome_assembly,_chromosome:_4	AUGUSTUS	intron	16303440	16303928	1	-	.	ID=g12115.t1.intron10;Parent=g12115.t1;
OZ004728.1_Dexiosoma_caninum_genome_assembly,_chromosome:_4	AUGUSTUS	CDS	16303929	16304021	1	-	0	ID=g12115.t1.CDS11;Parent=g12115.t1;
OZ004728.1_Dexiosoma_caninum_genome_assembly,_chromosome:_4	AUGUSTUS	exon	16303929	16304021	.	-	.	ID=g12115.t1.exon11;Parent=g12115.t1;
OZ004728.1_Dexiosoma_caninum_genome_assembly,_chromosome:_4	AUGUSTUS	start_codon	16304019	16304021	.	-	0	ID=g12115.t1.start1;Parent=g12115.t1;
OZ004728.1_Dexiosoma_caninum_genome_assembly,_chromosome:_4	AUGUSTUS	gene	16386739	16387014	.	-	.	ID=g12116;
OZ004728.1_Dexiosoma_caninum_genome_assembly,_chromosome:_4	AUGUSTUS	mRNA	16386739	16387014	0.57	-	.	ID=g12116.t1;Parent=g12116;
OZ004728.1_Dexiosoma_caninum_genome_assembly,_chromosome:_4	AUGUSTUS	stop_codon	16386739	16386741	.	-	0	ID=g12116.t1.stop1;Parent=g12116.t1;
OZ004728.1_Dexiosoma_caninum_genome_assembly,_chromosome:_4	AUGUSTUS	CDS	16386739	16386779	0.57	-	2	ID=g12116.t1.CDS1;Parent=g12116.t1;
OZ004728.1_Dexiosoma_caninum_genome_assembly,_chromosome:_4	AUGUSTUS	exon	16386739	16386779	.	-	.	ID=g12116.t1.exon1;Parent=g12116.t1;
OZ004728.1_Dexiosoma_caninum_genome_assembly,_chromosome:_4	AUGUSTUS	intron	16386780	16386830	0.57	-	.	ID=g12116.t1.intron1;Parent=g12116.t1;
OZ004728.1_Dexiosoma_caninum_genome_assembly,_chromosome:_4	AUGUSTUS	CDS	16386831	16387014	0.71	-	0	ID=g12116.t1.CDS2;Parent=g12116.t1;
OZ004728.1_Dexiosoma_caninum_genome_assembly,_chromosome:_4	AUGUSTUS	exon	16386831	16387014	.	-	.	ID=g12116.t1.exon2;Parent=g12116.t1;
OZ004728.1_Dexiosoma_caninum_genome_assembly,_chromosome:_4	AUGUSTUS	start_codon	16387012	16387014	.	-	0	ID=g12116.t1.start1;Parent=g12116.t1;
OZ004728.1_Dexiosoma_caninum_genome_assembly,_chromosome:_4	AUGUSTUS	gene	16537652	16541369	.	-	.	ID=g12117;
OZ004728.1_Dexiosoma_caninum_genome_assembly,_chromosome:_4	AUGUSTUS	mRNA	16537652	16541369	1	-	.	ID=g12117.t1;Parent=g12117;
OZ004728.1_Dexiosoma_caninum_genome_assembly,_chromosome:_4	AUGUSTUS	stop_codon	16537652	16537654	.	-	0	ID=g12117.t1.stop1;Parent=g12117.t1;
OZ004728.1_Dexiosoma_caninum_genome_assembly,_chromosome:_4	AUGUSTUS	CDS	16537652	16537823	1	-	1	ID=g12117.t1.CDS1;Parent=g12117.t1;
OZ004728.1_Dexiosoma_caninum_genome_assembly,_chromosome:_4	AUGUSTUS	exon	16537652	16537823	.	-	.	ID=g12117.t1.exon1;Parent=g12117.t1;
OZ004728.1_Dexiosoma_caninum_genome_assembly,_chromosome:_4	AUGUSTUS	intron	16537824	16537890	1	-	.	ID=g12117.t1.intron1;Parent=g12117.t1;
OZ004728.1_Dexiosoma_caninum_genome_assembly,_chromosome:_4	AUGUSTUS	CDS	16537891	16538216	1	-	0	ID=g12117.t1.CDS2;Parent=g12117.t1;
OZ004728.1_Dexiosoma_caninum_genome_assembly,_chromosome:_4	AUGUSTUS	exon	16537891	16538216	.	-	.	ID=g12117.t1.exon2;Parent=g12117.t1;
OZ004728.1_Dexiosoma_caninum_genome_assembly,_chromosome:_4	AUGUSTUS	intron	16538217	16538444	1	-	.	ID=g12117.t1.intron2;Parent=g12117.t1;
OZ004728.1_Dexiosoma_caninum_genome_assembly,_chromosome:_4	AUGUSTUS	CDS	16538445	16538561	1	-	0	ID=g12117.t1.CDS3;Parent=g12117.t1;
OZ004728.1_Dexiosoma_caninum_genome_assembly,_chromosome:_4	AUGUSTUS	exon	16538445	16538561	.	-	.	ID=g12117.t1.exon3;Parent=g12117.t1;
OZ004728.1_Dexiosoma_caninum_genome_assembly,_chromosome:_4	AUGUSTUS	intron	16538562	16538614	1	-	.	ID=g12117.t1.intron3;Parent=g12117.t1;
OZ004728.1_Dexiosoma_caninum_genome_assembly,_chromosome:_4	AUGUSTUS	CDS	16538615	16538762	1	-	1	ID=g12117.t1.CDS4;Parent=g12117.t1;
OZ004728.1_Dexiosoma_caninum_genome_assembly,_chromosome:_4	AUGUSTUS	exon	16538615	16538762	.	-	.	ID=g12117.t1.exon4;Parent=g12117.t1;
OZ004728.1_Dexiosoma_caninum_genome_assembly,_chromosome:_4	AUGUSTUS	intron	16538763	16538832	1	-	.	ID=g12117.t1.intron4;Parent=g12117.t1;
OZ004728.1_Dexiosoma_caninum_genome_assembly,_chromosome:_4	AUGUSTUS	CDS	16538833	16539039	1	-	1	ID=g12117.t1.CDS5;Parent=g12117.t1;
OZ004728.1_Dexiosoma_caninum_genome_assembly,_chromosome:_4	AUGUSTUS	exon	16538833	16539039	.	-	.	ID=g12117.t1.exon5;Parent=g12117.t1;
OZ004728.1_Dexiosoma_caninum_genome_assembly,_chromosome:_4	AUGUSTUS	intron	16539040	16539145	1	-	.	ID=g12117.t1.intron5;Parent=g12117.t1;
OZ004728.1_Dexiosoma_caninum_genome_assembly,_chromosome:_4	AUGUSTUS	CDS	16539146	16539608	1	-	2	ID=g12117.t1.CDS6;Parent=g12117.t1;
OZ004728.1_Dexiosoma_caninum_genome_assembly,_chromosome:_4	AUGUSTUS	exon	16539146	16539608	.	-	.	ID=g12117.t1.exon6;Parent=g12117.t1;
OZ004728.1_Dexiosoma_caninum_genome_assembly,_chromosome:_4	AUGUSTUS	intron	16539609	16539665	1	-	.	ID=g12117.t1.intron6;Parent=g12117.t1;
OZ004728.1_Dexiosoma_caninum_genome_assembly,_chromosome:_4	AUGUSTUS	CDS	16539666	16539998	1	-	2	ID=g12117.t1.CDS7;Parent=g12117.t1;
OZ004728.1_Dexiosoma_caninum_genome_assembly,_chromosome:_4	AUGUSTUS	exon	16539666	16539998	.	-	.	ID=g12117.t1.exon7;Parent=g12117.t1;
OZ004728.1_Dexiosoma_caninum_genome_assembly,_chromosome:_4	AUGUSTUS	intron	16539999	16540888	1	-	.	ID=g12117.t1.intron7;Parent=g12117.t1;
OZ004728.1_Dexiosoma_caninum_genome_assembly,_chromosome:_4	AUGUSTUS	CDS	16540889	16541118	1	-	1	ID=g12117.t1.CDS8;Parent=g12117.t1;
OZ004728.1_Dexiosoma_caninum_genome_assembly,_chromosome:_4	AUGUSTUS	exon	16540889	16541118	.	-	.	ID=g12117.t1.exon8;Parent=g12117.t1;
OZ004728.1_Dexiosoma_caninum_genome_assembly,_chromosome:_4	AUGUSTUS	intron	16541119	16541196	1	-	.	ID=g12117.t1.intron8;Parent=g12117.t1;
OZ004728.1_Dexiosoma_caninum_genome_assembly,_chromosome:_4	AUGUSTUS	CDS	16541197	16541369	1	-	0	ID=g12117.t1.CDS9;Parent=g12117.t1;
OZ004728.1_Dexiosoma_caninum_genome_assembly,_chromosome:_4	AUGUSTUS	exon	16541197	16541369	.	-	.	ID=g12117.t1.exon9;Parent=g12117.t1;
OZ004728.1_Dexiosoma_caninum_genome_assembly,_chromosome:_4	AUGUSTUS	start_codon	16541367	16541369	.	-	0	ID=g12117.t1.start1;Parent=g12117.t1;
OZ004728.1_Dexiosoma_caninum_genome_assembly,_chromosome:_4	AUGUSTUS	gene	16546208	16551415	.	-	.	ID=g12118;
OZ004728.1_Dexiosoma_caninum_genome_assembly,_chromosome:_4	AUGUSTUS	mRNA	16546208	16551415	1	-	.	ID=g12118.t1;Parent=g12118;
OZ004728.1_Dexiosoma_caninum_genome_assembly,_chromosome:_4	AUGUSTUS	stop_codon	16546208	16546210	.	-	0	ID=g12118.t1.stop1;Parent=g12118.t1;
OZ004728.1_Dexiosoma_caninum_genome_assembly,_chromosome:_4	AUGUSTUS	CDS	16546208	16546373	1	-	1	ID=g12118.t1.CDS1;Parent=g12118.t1;
OZ004728.1_Dexiosoma_caninum_genome_assembly,_chromosome:_4	AUGUSTUS	exon	16546208	16546373	.	-	.	ID=g12118.t1.exon1;Parent=g12118.t1;
OZ004728.1_Dexiosoma_caninum_genome_assembly,_chromosome:_4	AUGUSTUS	intron	16546374	16546431	1	-	.	ID=g12118.t1.intron1;Parent=g12118.t1;
OZ004728.1_Dexiosoma_caninum_genome_assembly,_chromosome:_4	AUGUSTUS	CDS	16546432	16546757	1	-	0	ID=g12118.t1.CDS2;Parent=g12118.t1;
OZ004728.1_Dexiosoma_caninum_genome_assembly,_chromosome:_4	AUGUSTUS	exon	16546432	16546757	.	-	.	ID=g12118.t1.exon2;Parent=g12118.t1;
OZ004728.1_Dexiosoma_caninum_genome_assembly,_chromosome:_4	AUGUSTUS	intron	16546758	16546907	1	-	.	ID=g12118.t1.intron2;Parent=g12118.t1;
OZ004728.1_Dexiosoma_caninum_genome_assembly,_chromosome:_4	AUGUSTUS	CDS	16546908	16547069	1	-	0	ID=g12118.t1.CDS3;Parent=g12118.t1;
OZ004728.1_Dexiosoma_caninum_genome_assembly,_chromosome:_4	AUGUSTUS	exon	16546908	16547069	.	-	.	ID=g12118.t1.exon3;Parent=g12118.t1;
OZ004728.1_Dexiosoma_caninum_genome_assembly,_chromosome:_4	AUGUSTUS	intron	16547070	16547798	1	-	.	ID=g12118.t1.intron3;Parent=g12118.t1;
OZ004728.1_Dexiosoma_caninum_genome_assembly,_chromosome:_4	AUGUSTUS	CDS	16547799	16547946	1	-	1	ID=g12118.t1.CDS4;Parent=g12118.t1;
OZ004728.1_Dexiosoma_caninum_genome_assembly,_chromosome:_4	AUGUSTUS	exon	16547799	16547946	.	-	.	ID=g12118.t1.exon4;Parent=g12118.t1;
OZ004728.1_Dexiosoma_caninum_genome_assembly,_chromosome:_4	AUGUSTUS	intron	16547947	16548010	1	-	.	ID=g12118.t1.intron4;Parent=g12118.t1;
OZ004728.1_Dexiosoma_caninum_genome_assembly,_chromosome:_4	AUGUSTUS	CDS	16548011	16548217	1	-	1	ID=g12118.t1.CDS5;Parent=g12118.t1;
OZ004728.1_Dexiosoma_caninum_genome_assembly,_chromosome:_4	AUGUSTUS	exon	16548011	16548217	.	-	.	ID=g12118.t1.exon5;Parent=g12118.t1;
OZ004728.1_Dexiosoma_caninum_genome_assembly,_chromosome:_4	AUGUSTUS	intron	16548218	16548440	1	-	.	ID=g12118.t1.intron5;Parent=g12118.t1;
OZ004728.1_Dexiosoma_caninum_genome_assembly,_chromosome:_4	AUGUSTUS	CDS	16548441	16548948	1	-	2	ID=g12118.t1.CDS6;Parent=g12118.t1;
OZ004728.1_Dexiosoma_caninum_genome_assembly,_chromosome:_4	AUGUSTUS	exon	16548441	16548948	.	-	.	ID=g12118.t1.exon6;Parent=g12118.t1;
OZ004728.1_Dexiosoma_caninum_genome_assembly,_chromosome:_4	AUGUSTUS	intron	16548949	16549372	1	-	.	ID=g12118.t1.intron6;Parent=g12118.t1;
OZ004728.1_Dexiosoma_caninum_genome_assembly,_chromosome:_4	AUGUSTUS	CDS	16549373	16549705	1	-	2	ID=g12118.t1.CDS7;Parent=g12118.t1;
OZ004728.1_Dexiosoma_caninum_genome_assembly,_chromosome:_4	AUGUSTUS	exon	16549373	16549705	.	-	.	ID=g12118.t1.exon7;Parent=g12118.t1;
OZ004728.1_Dexiosoma_caninum_genome_assembly,_chromosome:_4	AUGUSTUS	intron	16549706	16549785	1	-	.	ID=g12118.t1.intron7;Parent=g12118.t1;
OZ004728.1_Dexiosoma_caninum_genome_assembly,_chromosome:_4	AUGUSTUS	CDS	16549786	16550015	1	-	1	ID=g12118.t1.CDS8;Parent=g12118.t1;
OZ004728.1_Dexiosoma_caninum_genome_assembly,_chromosome:_4	AUGUSTUS	exon	16549786	16550015	.	-	.	ID=g12118.t1.exon8;Parent=g12118.t1;
OZ004728.1_Dexiosoma_caninum_genome_assembly,_chromosome:_4	AUGUSTUS	intron	16550016	16551113	1	-	.	ID=g12118.t1.intron8;Parent=g12118.t1;
OZ004728.1_Dexiosoma_caninum_genome_assembly,_chromosome:_4	AUGUSTUS	CDS	16551114	16551415	1	-	0	ID=g12118.t1.CDS9;Parent=g12118.t1;
OZ004728.1_Dexiosoma_caninum_genome_assembly,_chromosome:_4	AUGUSTUS	exon	16551114	16551415	.	-	.	ID=g12118.t1.exon9;Parent=g12118.t1;
OZ004728.1_Dexiosoma_caninum_genome_assembly,_chromosome:_4	AUGUSTUS	start_codon	16551413	16551415	.	-	0	ID=g12118.t1.start1;Parent=g12118.t1;
OZ004728.1_Dexiosoma_caninum_genome_assembly,_chromosome:_4	AUGUSTUS	gene	16568157	16569778	.	-	.	ID=g12119;
OZ004728.1_Dexiosoma_caninum_genome_assembly,_chromosome:_4	AUGUSTUS	mRNA	16568157	16569778	0.96	-	.	ID=g12119.t1;Parent=g12119;
OZ004728.1_Dexiosoma_caninum_genome_assembly,_chromosome:_4	AUGUSTUS	stop_codon	16568157	16568159	.	-	0	ID=g12119.t1.stop1;Parent=g12119.t1;
OZ004728.1_Dexiosoma_caninum_genome_assembly,_chromosome:_4	AUGUSTUS	CDS	16568157	16568280	1	-	1	ID=g12119.t1.CDS1;Parent=g12119.t1;
OZ004728.1_Dexiosoma_caninum_genome_assembly,_chromosome:_4	AUGUSTUS	exon	16568157	16568280	.	-	.	ID=g12119.t1.exon1;Parent=g12119.t1;
OZ004728.1_Dexiosoma_caninum_genome_assembly,_chromosome:_4	AUGUSTUS	intron	16568281	16568344	1	-	.	ID=g12119.t1.intron1;Parent=g12119.t1;
OZ004728.1_Dexiosoma_caninum_genome_assembly,_chromosome:_4	AUGUSTUS	CDS	16568345	16569377	0.96	-	2	ID=g12119.t1.CDS2;Parent=g12119.t1;
OZ004728.1_Dexiosoma_caninum_genome_assembly,_chromosome:_4	AUGUSTUS	exon	16568345	16569377	.	-	.	ID=g12119.t1.exon2;Parent=g12119.t1;
OZ004728.1_Dexiosoma_caninum_genome_assembly,_chromosome:_4	AUGUSTUS	intron	16569378	16569437	1	-	.	ID=g12119.t1.intron2;Parent=g12119.t1;
OZ004728.1_Dexiosoma_caninum_genome_assembly,_chromosome:_4	AUGUSTUS	CDS	16569438	16569652	1	-	1	ID=g12119.t1.CDS3;Parent=g12119.t1;
OZ004728.1_Dexiosoma_caninum_genome_assembly,_chromosome:_4	AUGUSTUS	exon	16569438	16569652	.	-	.	ID=g12119.t1.exon3;Parent=g12119.t1;
OZ004728.1_Dexiosoma_caninum_genome_assembly,_chromosome:_4	AUGUSTUS	intron	16569653	16569731	1	-	.	ID=g12119.t1.intron3;Parent=g12119.t1;
OZ004728.1_Dexiosoma_caninum_genome_assembly,_chromosome:_4	AUGUSTUS	CDS	16569732	16569778	1	-	0	ID=g12119.t1.CDS4;Parent=g12119.t1;
OZ004728.1_Dexiosoma_caninum_genome_assembly,_chromosome:_4	AUGUSTUS	exon	16569732	16569778	.	-	.	ID=g12119.t1.exon4;Parent=g12119.t1;
OZ004728.1_Dexiosoma_caninum_genome_assembly,_chromosome:_4	AUGUSTUS	start_codon	16569776	16569778	.	-	0	ID=g12119.t1.start1;Parent=g12119.t1;
OZ004728.1_Dexiosoma_caninum_genome_assembly,_chromosome:_4	AUGUSTUS	gene	16678183	16687327	.	+	.	ID=g12120;
OZ004728.1_Dexiosoma_caninum_genome_assembly,_chromosome:_4	AUGUSTUS	mRNA	16678183	16687327	0.56	+	.	ID=g12120.t1;Parent=g12120;
OZ004728.1_Dexiosoma_caninum_genome_assembly,_chromosome:_4	AUGUSTUS	start_codon	16678183	16678185	.	+	0	ID=g12120.t1.start1;Parent=g12120.t1;
OZ004728.1_Dexiosoma_caninum_genome_assembly,_chromosome:_4	AUGUSTUS	CDS	16678183	16678230	0.56	+	0	ID=g12120.t1.CDS1;Parent=g12120.t1;
OZ004728.1_Dexiosoma_caninum_genome_assembly,_chromosome:_4	AUGUSTUS	exon	16678183	16678230	.	+	.	ID=g12120.t1.exon1;Parent=g12120.t1;
OZ004728.1_Dexiosoma_caninum_genome_assembly,_chromosome:_4	AUGUSTUS	intron	16678231	16686373	0.56	+	.	ID=g12120.t1.intron1;Parent=g12120.t1;
OZ004728.1_Dexiosoma_caninum_genome_assembly,_chromosome:_4	AUGUSTUS	CDS	16686374	16687327	0.99	+	0	ID=g12120.t1.CDS2;Parent=g12120.t1;
OZ004728.1_Dexiosoma_caninum_genome_assembly,_chromosome:_4	AUGUSTUS	exon	16686374	16687327	.	+	.	ID=g12120.t1.exon2;Parent=g12120.t1;
OZ004728.1_Dexiosoma_caninum_genome_assembly,_chromosome:_4	AUGUSTUS	stop_codon	16687325	16687327	.	+	0	ID=g12120.t1.stop1;Parent=g12120.t1;
OZ004728.1_Dexiosoma_caninum_genome_assembly,_chromosome:_4	AUGUSTUS	gene	16739093	16748359	.	+	.	ID=g12121;
OZ004728.1_Dexiosoma_caninum_genome_assembly,_chromosome:_4	AUGUSTUS	mRNA	16739093	16748359	0.61	+	.	ID=g12121.t1;Parent=g12121;
OZ004728.1_Dexiosoma_caninum_genome_assembly,_chromosome:_4	AUGUSTUS	start_codon	16739093	16739095	.	+	0	ID=g12121.t1.start1;Parent=g12121.t1;
OZ004728.1_Dexiosoma_caninum_genome_assembly,_chromosome:_4	AUGUSTUS	CDS	16739093	16739162	0.61	+	0	ID=g12121.t1.CDS1;Parent=g12121.t1;
OZ004728.1_Dexiosoma_caninum_genome_assembly,_chromosome:_4	AUGUSTUS	exon	16739093	16739162	.	+	.	ID=g12121.t1.exon1;Parent=g12121.t1;
OZ004728.1_Dexiosoma_caninum_genome_assembly,_chromosome:_4	AUGUSTUS	intron	16739163	16739795	0.61	+	.	ID=g12121.t1.intron1;Parent=g12121.t1;
OZ004728.1_Dexiosoma_caninum_genome_assembly,_chromosome:_4	AUGUSTUS	CDS	16739796	16740005	1	+	2	ID=g12121.t1.CDS2;Parent=g12121.t1;
OZ004728.1_Dexiosoma_caninum_genome_assembly,_chromosome:_4	AUGUSTUS	exon	16739796	16740005	.	+	.	ID=g12121.t1.exon2;Parent=g12121.t1;
OZ004728.1_Dexiosoma_caninum_genome_assembly,_chromosome:_4	AUGUSTUS	intron	16740006	16741189	1	+	.	ID=g12121.t1.intron2;Parent=g12121.t1;
OZ004728.1_Dexiosoma_caninum_genome_assembly,_chromosome:_4	AUGUSTUS	CDS	16741190	16741419	1	+	2	ID=g12121.t1.CDS3;Parent=g12121.t1;
OZ004728.1_Dexiosoma_caninum_genome_assembly,_chromosome:_4	AUGUSTUS	exon	16741190	16741419	.	+	.	ID=g12121.t1.exon3;Parent=g12121.t1;
OZ004728.1_Dexiosoma_caninum_genome_assembly,_chromosome:_4	AUGUSTUS	intron	16741420	16746207	1	+	.	ID=g12121.t1.intron3;Parent=g12121.t1;
OZ004728.1_Dexiosoma_caninum_genome_assembly,_chromosome:_4	AUGUSTUS	CDS	16746208	16748015	1	+	0	ID=g12121.t1.CDS4;Parent=g12121.t1;
OZ004728.1_Dexiosoma_caninum_genome_assembly,_chromosome:_4	AUGUSTUS	exon	16746208	16748015	.	+	.	ID=g12121.t1.exon4;Parent=g12121.t1;
OZ004728.1_Dexiosoma_caninum_genome_assembly,_chromosome:_4	AUGUSTUS	intron	16748016	16748199	1	+	.	ID=g12121.t1.intron4;Parent=g12121.t1;
OZ004728.1_Dexiosoma_caninum_genome_assembly,_chromosome:_4	AUGUSTUS	CDS	16748200	16748359	1	+	1	ID=g12121.t1.CDS5;Parent=g12121.t1;
OZ004728.1_Dexiosoma_caninum_genome_assembly,_chromosome:_4	AUGUSTUS	exon	16748200	16748359	.	+	.	ID=g12121.t1.exon5;Parent=g12121.t1;
OZ004728.1_Dexiosoma_caninum_genome_assembly,_chromosome:_4	AUGUSTUS	stop_codon	16748357	16748359	.	+	0	ID=g12121.t1.stop1;Parent=g12121.t1;
OZ004728.1_Dexiosoma_caninum_genome_assembly,_chromosome:_4	AUGUSTUS	gene	16785611	16788618	.	+	.	ID=g12122;
OZ004728.1_Dexiosoma_caninum_genome_assembly,_chromosome:_4	AUGUSTUS	mRNA	16785611	16788618	1	+	.	ID=g12122.t1;Parent=g12122;
OZ004728.1_Dexiosoma_caninum_genome_assembly,_chromosome:_4	AUGUSTUS	start_codon	16785611	16785613	.	+	0	ID=g12122.t1.start1;Parent=g12122.t1;
OZ004728.1_Dexiosoma_caninum_genome_assembly,_chromosome:_4	AUGUSTUS	CDS	16785611	16786899	1	+	0	ID=g12122.t1.CDS1;Parent=g12122.t1;
OZ004728.1_Dexiosoma_caninum_genome_assembly,_chromosome:_4	AUGUSTUS	exon	16785611	16786899	.	+	.	ID=g12122.t1.exon1;Parent=g12122.t1;
OZ004728.1_Dexiosoma_caninum_genome_assembly,_chromosome:_4	AUGUSTUS	intron	16786900	16787066	1	+	.	ID=g12122.t1.intron1;Parent=g12122.t1;
OZ004728.1_Dexiosoma_caninum_genome_assembly,_chromosome:_4	AUGUSTUS	CDS	16787067	16787283	1	+	1	ID=g12122.t1.CDS2;Parent=g12122.t1;
OZ004728.1_Dexiosoma_caninum_genome_assembly,_chromosome:_4	AUGUSTUS	exon	16787067	16787283	.	+	.	ID=g12122.t1.exon2;Parent=g12122.t1;
OZ004728.1_Dexiosoma_caninum_genome_assembly,_chromosome:_4	AUGUSTUS	intron	16787284	16787350	1	+	.	ID=g12122.t1.intron2;Parent=g12122.t1;
OZ004728.1_Dexiosoma_caninum_genome_assembly,_chromosome:_4	AUGUSTUS	CDS	16787351	16787610	1	+	0	ID=g12122.t1.CDS3;Parent=g12122.t1;
OZ004728.1_Dexiosoma_caninum_genome_assembly,_chromosome:_4	AUGUSTUS	exon	16787351	16787610	.	+	.	ID=g12122.t1.exon3;Parent=g12122.t1;
OZ004728.1_Dexiosoma_caninum_genome_assembly,_chromosome:_4	AUGUSTUS	intron	16787611	16787672	1	+	.	ID=g12122.t1.intron3;Parent=g12122.t1;
OZ004728.1_Dexiosoma_caninum_genome_assembly,_chromosome:_4	AUGUSTUS	CDS	16787673	16788618	1	+	1	ID=g12122.t1.CDS4;Parent=g12122.t1;
OZ004728.1_Dexiosoma_caninum_genome_assembly,_chromosome:_4	AUGUSTUS	exon	16787673	16788618	.	+	.	ID=g12122.t1.exon4;Parent=g12122.t1;
OZ004728.1_Dexiosoma_caninum_genome_assembly,_chromosome:_4	AUGUSTUS	stop_codon	16788616	16788618	.	+	0	ID=g12122.t1.stop1;Parent=g12122.t1;
OZ004728.1_Dexiosoma_caninum_genome_assembly,_chromosome:_4	AUGUSTUS	gene	16793358	16795475	.	-	.	ID=g12123;
OZ004728.1_Dexiosoma_caninum_genome_assembly,_chromosome:_4	AUGUSTUS	mRNA	16793358	16795475	1	-	.	ID=g12123.t1;Parent=g12123;
OZ004728.1_Dexiosoma_caninum_genome_assembly,_chromosome:_4	AUGUSTUS	stop_codon	16793358	16793360	.	-	0	ID=g12123.t1.stop1;Parent=g12123.t1;
OZ004728.1_Dexiosoma_caninum_genome_assembly,_chromosome:_4	AUGUSTUS	CDS	16793358	16795475	1	-	0	ID=g12123.t1.CDS1;Parent=g12123.t1;
OZ004728.1_Dexiosoma_caninum_genome_assembly,_chromosome:_4	AUGUSTUS	exon	16793358	16795475	.	-	.	ID=g12123.t1.exon1;Parent=g12123.t1;
OZ004728.1_Dexiosoma_caninum_genome_assembly,_chromosome:_4	AUGUSTUS	start_codon	16795473	16795475	.	-	0	ID=g12123.t1.start1;Parent=g12123.t1;
OZ004728.1_Dexiosoma_caninum_genome_assembly,_chromosome:_4	AUGUSTUS	gene	16922096	16927418	.	+	.	ID=g12124;
OZ004728.1_Dexiosoma_caninum_genome_assembly,_chromosome:_4	AUGUSTUS	mRNA	16922096	16927418	1	+	.	ID=g12124.t1;Parent=g12124;
OZ004728.1_Dexiosoma_caninum_genome_assembly,_chromosome:_4	AUGUSTUS	start_codon	16922096	16922098	.	+	0	ID=g12124.t1.start1;Parent=g12124.t1;
OZ004728.1_Dexiosoma_caninum_genome_assembly,_chromosome:_4	AUGUSTUS	CDS	16922096	16922427	1	+	0	ID=g12124.t1.CDS1;Parent=g12124.t1;
OZ004728.1_Dexiosoma_caninum_genome_assembly,_chromosome:_4	AUGUSTUS	exon	16922096	16922427	.	+	.	ID=g12124.t1.exon1;Parent=g12124.t1;
OZ004728.1_Dexiosoma_caninum_genome_assembly,_chromosome:_4	AUGUSTUS	intron	16922428	16922502	1	+	.	ID=g12124.t1.intron1;Parent=g12124.t1;
OZ004728.1_Dexiosoma_caninum_genome_assembly,_chromosome:_4	AUGUSTUS	CDS	16922503	16922716	1	+	1	ID=g12124.t1.CDS2;Parent=g12124.t1;
OZ004728.1_Dexiosoma_caninum_genome_assembly,_chromosome:_4	AUGUSTUS	exon	16922503	16922716	.	+	.	ID=g12124.t1.exon2;Parent=g12124.t1;
OZ004728.1_Dexiosoma_caninum_genome_assembly,_chromosome:_4	AUGUSTUS	intron	16922717	16922781	1	+	.	ID=g12124.t1.intron2;Parent=g12124.t1;
OZ004728.1_Dexiosoma_caninum_genome_assembly,_chromosome:_4	AUGUSTUS	CDS	16922782	16923032	1	+	0	ID=g12124.t1.CDS3;Parent=g12124.t1;
OZ004728.1_Dexiosoma_caninum_genome_assembly,_chromosome:_4	AUGUSTUS	exon	16922782	16923032	.	+	.	ID=g12124.t1.exon3;Parent=g12124.t1;
OZ004728.1_Dexiosoma_caninum_genome_assembly,_chromosome:_4	AUGUSTUS	intron	16923033	16923275	1	+	.	ID=g12124.t1.intron3;Parent=g12124.t1;
OZ004728.1_Dexiosoma_caninum_genome_assembly,_chromosome:_4	AUGUSTUS	CDS	16923276	16923606	1	+	1	ID=g12124.t1.CDS4;Parent=g12124.t1;
OZ004728.1_Dexiosoma_caninum_genome_assembly,_chromosome:_4	AUGUSTUS	exon	16923276	16923606	.	+	.	ID=g12124.t1.exon4;Parent=g12124.t1;
OZ004728.1_Dexiosoma_caninum_genome_assembly,_chromosome:_4	AUGUSTUS	intron	16923607	16923678	1	+	.	ID=g12124.t1.intron4;Parent=g12124.t1;
OZ004728.1_Dexiosoma_caninum_genome_assembly,_chromosome:_4	AUGUSTUS	CDS	16923679	16925311	1	+	0	ID=g12124.t1.CDS5;Parent=g12124.t1;
OZ004728.1_Dexiosoma_caninum_genome_assembly,_chromosome:_4	AUGUSTUS	exon	16923679	16925311	.	+	.	ID=g12124.t1.exon5;Parent=g12124.t1;
OZ004728.1_Dexiosoma_caninum_genome_assembly,_chromosome:_4	AUGUSTUS	intron	16925312	16927056	1	+	.	ID=g12124.t1.intron5;Parent=g12124.t1;
OZ004728.1_Dexiosoma_caninum_genome_assembly,_chromosome:_4	AUGUSTUS	CDS	16927057	16927418	1	+	2	ID=g12124.t1.CDS6;Parent=g12124.t1;
OZ004728.1_Dexiosoma_caninum_genome_assembly,_chromosome:_4	AUGUSTUS	exon	16927057	16927418	.	+	.	ID=g12124.t1.exon6;Parent=g12124.t1;
OZ004728.1_Dexiosoma_caninum_genome_assembly,_chromosome:_4	AUGUSTUS	stop_codon	16927416	16927418	.	+	0	ID=g12124.t1.stop1;Parent=g12124.t1;
OZ004728.1_Dexiosoma_caninum_genome_assembly,_chromosome:_4	AUGUSTUS	gene	16929856	16930059	.	-	.	ID=g12125;
OZ004728.1_Dexiosoma_caninum_genome_assembly,_chromosome:_4	AUGUSTUS	mRNA	16929856	16930059	1	-	.	ID=g12125.t1;Parent=g12125;
OZ004728.1_Dexiosoma_caninum_genome_assembly,_chromosome:_4	AUGUSTUS	stop_codon	16929856	16929858	.	-	0	ID=g12125.t1.stop1;Parent=g12125.t1;
OZ004728.1_Dexiosoma_caninum_genome_assembly,_chromosome:_4	AUGUSTUS	CDS	16929856	16930059	1	-	0	ID=g12125.t1.CDS1;Parent=g12125.t1;
OZ004728.1_Dexiosoma_caninum_genome_assembly,_chromosome:_4	AUGUSTUS	exon	16929856	16930059	.	-	.	ID=g12125.t1.exon1;Parent=g12125.t1;
OZ004728.1_Dexiosoma_caninum_genome_assembly,_chromosome:_4	AUGUSTUS	start_codon	16930057	16930059	.	-	0	ID=g12125.t1.start1;Parent=g12125.t1;
OZ004728.1_Dexiosoma_caninum_genome_assembly,_chromosome:_4	AUGUSTUS	gene	16932946	16934963	.	+	.	ID=g12126;
OZ004728.1_Dexiosoma_caninum_genome_assembly,_chromosome:_4	AUGUSTUS	mRNA	16932946	16934963	1	+	.	ID=g12126.t1;Parent=g12126;
OZ004728.1_Dexiosoma_caninum_genome_assembly,_chromosome:_4	AUGUSTUS	start_codon	16932946	16932948	.	+	0	ID=g12126.t1.start1;Parent=g12126.t1;
OZ004728.1_Dexiosoma_caninum_genome_assembly,_chromosome:_4	AUGUSTUS	CDS	16932946	16932995	1	+	0	ID=g12126.t1.CDS1;Parent=g12126.t1;
OZ004728.1_Dexiosoma_caninum_genome_assembly,_chromosome:_4	AUGUSTUS	exon	16932946	16932995	.	+	.	ID=g12126.t1.exon1;Parent=g12126.t1;
OZ004728.1_Dexiosoma_caninum_genome_assembly,_chromosome:_4	AUGUSTUS	intron	16932996	16933050	1	+	.	ID=g12126.t1.intron1;Parent=g12126.t1;
OZ004728.1_Dexiosoma_caninum_genome_assembly,_chromosome:_4	AUGUSTUS	CDS	16933051	16933135	1	+	1	ID=g12126.t1.CDS2;Parent=g12126.t1;
OZ004728.1_Dexiosoma_caninum_genome_assembly,_chromosome:_4	AUGUSTUS	exon	16933051	16933135	.	+	.	ID=g12126.t1.exon2;Parent=g12126.t1;
OZ004728.1_Dexiosoma_caninum_genome_assembly,_chromosome:_4	AUGUSTUS	intron	16933136	16933631	1	+	.	ID=g12126.t1.intron2;Parent=g12126.t1;
OZ004728.1_Dexiosoma_caninum_genome_assembly,_chromosome:_4	AUGUSTUS	CDS	16933632	16934148	1	+	0	ID=g12126.t1.CDS3;Parent=g12126.t1;
OZ004728.1_Dexiosoma_caninum_genome_assembly,_chromosome:_4	AUGUSTUS	exon	16933632	16934148	.	+	.	ID=g12126.t1.exon3;Parent=g12126.t1;
OZ004728.1_Dexiosoma_caninum_genome_assembly,_chromosome:_4	AUGUSTUS	intron	16934149	16934220	1	+	.	ID=g12126.t1.intron3;Parent=g12126.t1;
OZ004728.1_Dexiosoma_caninum_genome_assembly,_chromosome:_4	AUGUSTUS	CDS	16934221	16934963	1	+	2	ID=g12126.t1.CDS4;Parent=g12126.t1;
OZ004728.1_Dexiosoma_caninum_genome_assembly,_chromosome:_4	AUGUSTUS	exon	16934221	16934963	.	+	.	ID=g12126.t1.exon4;Parent=g12126.t1;
OZ004728.1_Dexiosoma_caninum_genome_assembly,_chromosome:_4	AUGUSTUS	stop_codon	16934961	16934963	.	+	0	ID=g12126.t1.stop1;Parent=g12126.t1;
OZ004728.1_Dexiosoma_caninum_genome_assembly,_chromosome:_4	AUGUSTUS	gene	16935697	16936863	.	+	.	ID=g12127;
OZ004728.1_Dexiosoma_caninum_genome_assembly,_chromosome:_4	AUGUSTUS	mRNA	16935697	16936863	1	+	.	ID=g12127.t1;Parent=g12127;
OZ004728.1_Dexiosoma_caninum_genome_assembly,_chromosome:_4	AUGUSTUS	start_codon	16935697	16935699	.	+	0	ID=g12127.t1.start1;Parent=g12127.t1;
OZ004728.1_Dexiosoma_caninum_genome_assembly,_chromosome:_4	AUGUSTUS	CDS	16935697	16936863	1	+	0	ID=g12127.t1.CDS1;Parent=g12127.t1;
OZ004728.1_Dexiosoma_caninum_genome_assembly,_chromosome:_4	AUGUSTUS	exon	16935697	16936863	.	+	.	ID=g12127.t1.exon1;Parent=g12127.t1;
OZ004728.1_Dexiosoma_caninum_genome_assembly,_chromosome:_4	AUGUSTUS	stop_codon	16936861	16936863	.	+	0	ID=g12127.t1.stop1;Parent=g12127.t1;
OZ004728.1_Dexiosoma_caninum_genome_assembly,_chromosome:_4	AUGUSTUS	gene	16937302	16938117	.	-	.	ID=g12128;
OZ004728.1_Dexiosoma_caninum_genome_assembly,_chromosome:_4	AUGUSTUS	mRNA	16937302	16938117	1	-	.	ID=g12128.t1;Parent=g12128;
OZ004728.1_Dexiosoma_caninum_genome_assembly,_chromosome:_4	AUGUSTUS	stop_codon	16937302	16937304	.	-	0	ID=g12128.t1.stop1;Parent=g12128.t1;
OZ004728.1_Dexiosoma_caninum_genome_assembly,_chromosome:_4	AUGUSTUS	CDS	16937302	16937773	1	-	1	ID=g12128.t1.CDS1;Parent=g12128.t1;
OZ004728.1_Dexiosoma_caninum_genome_assembly,_chromosome:_4	AUGUSTUS	exon	16937302	16937773	.	-	.	ID=g12128.t1.exon1;Parent=g12128.t1;
OZ004728.1_Dexiosoma_caninum_genome_assembly,_chromosome:_4	AUGUSTUS	intron	16937774	16937829	1	-	.	ID=g12128.t1.intron1;Parent=g12128.t1;
OZ004728.1_Dexiosoma_caninum_genome_assembly,_chromosome:_4	AUGUSTUS	CDS	16937830	16937939	1	-	0	ID=g12128.t1.CDS2;Parent=g12128.t1;
OZ004728.1_Dexiosoma_caninum_genome_assembly,_chromosome:_4	AUGUSTUS	exon	16937830	16937939	.	-	.	ID=g12128.t1.exon2;Parent=g12128.t1;
OZ004728.1_Dexiosoma_caninum_genome_assembly,_chromosome:_4	AUGUSTUS	intron	16937940	16938048	1	-	.	ID=g12128.t1.intron2;Parent=g12128.t1;
OZ004728.1_Dexiosoma_caninum_genome_assembly,_chromosome:_4	AUGUSTUS	CDS	16938049	16938117	1	-	0	ID=g12128.t1.CDS3;Parent=g12128.t1;
OZ004728.1_Dexiosoma_caninum_genome_assembly,_chromosome:_4	AUGUSTUS	exon	16938049	16938117	.	-	.	ID=g12128.t1.exon3;Parent=g12128.t1;
OZ004728.1_Dexiosoma_caninum_genome_assembly,_chromosome:_4	AUGUSTUS	start_codon	16938115	16938117	.	-	0	ID=g12128.t1.start1;Parent=g12128.t1;
OZ004728.1_Dexiosoma_caninum_genome_assembly,_chromosome:_4	AUGUSTUS	gene	16940100	16942676	.	+	.	ID=g12129;
OZ004728.1_Dexiosoma_caninum_genome_assembly,_chromosome:_4	AUGUSTUS	mRNA	16940100	16942676	0.58	+	.	ID=g12129.t1;Parent=g12129;
OZ004728.1_Dexiosoma_caninum_genome_assembly,_chromosome:_4	AUGUSTUS	start_codon	16940100	16940102	.	+	0	ID=g12129.t1.start1;Parent=g12129.t1;
OZ004728.1_Dexiosoma_caninum_genome_assembly,_chromosome:_4	AUGUSTUS	CDS	16940100	16940162	0.58	+	0	ID=g12129.t1.CDS1;Parent=g12129.t1;
OZ004728.1_Dexiosoma_caninum_genome_assembly,_chromosome:_4	AUGUSTUS	exon	16940100	16940162	.	+	.	ID=g12129.t1.exon1;Parent=g12129.t1;
OZ004728.1_Dexiosoma_caninum_genome_assembly,_chromosome:_4	AUGUSTUS	intron	16940163	16940237	1	+	.	ID=g12129.t1.intron1;Parent=g12129.t1;
OZ004728.1_Dexiosoma_caninum_genome_assembly,_chromosome:_4	AUGUSTUS	CDS	16940238	16940375	1	+	0	ID=g12129.t1.CDS2;Parent=g12129.t1;
OZ004728.1_Dexiosoma_caninum_genome_assembly,_chromosome:_4	AUGUSTUS	exon	16940238	16940375	.	+	.	ID=g12129.t1.exon2;Parent=g12129.t1;
OZ004728.1_Dexiosoma_caninum_genome_assembly,_chromosome:_4	AUGUSTUS	intron	16940376	16940435	1	+	.	ID=g12129.t1.intron2;Parent=g12129.t1;
OZ004728.1_Dexiosoma_caninum_genome_assembly,_chromosome:_4	AUGUSTUS	CDS	16940436	16940662	1	+	0	ID=g12129.t1.CDS3;Parent=g12129.t1;
OZ004728.1_Dexiosoma_caninum_genome_assembly,_chromosome:_4	AUGUSTUS	exon	16940436	16940662	.	+	.	ID=g12129.t1.exon3;Parent=g12129.t1;
OZ004728.1_Dexiosoma_caninum_genome_assembly,_chromosome:_4	AUGUSTUS	intron	16940663	16941326	1	+	.	ID=g12129.t1.intron3;Parent=g12129.t1;
OZ004728.1_Dexiosoma_caninum_genome_assembly,_chromosome:_4	AUGUSTUS	CDS	16941327	16941453	1	+	1	ID=g12129.t1.CDS4;Parent=g12129.t1;
OZ004728.1_Dexiosoma_caninum_genome_assembly,_chromosome:_4	AUGUSTUS	exon	16941327	16941453	.	+	.	ID=g12129.t1.exon4;Parent=g12129.t1;
OZ004728.1_Dexiosoma_caninum_genome_assembly,_chromosome:_4	AUGUSTUS	intron	16941454	16941503	1	+	.	ID=g12129.t1.intron4;Parent=g12129.t1;
OZ004728.1_Dexiosoma_caninum_genome_assembly,_chromosome:_4	AUGUSTUS	CDS	16941504	16942676	1	+	0	ID=g12129.t1.CDS5;Parent=g12129.t1;
OZ004728.1_Dexiosoma_caninum_genome_assembly,_chromosome:_4	AUGUSTUS	exon	16941504	16942676	.	+	.	ID=g12129.t1.exon5;Parent=g12129.t1;
OZ004728.1_Dexiosoma_caninum_genome_assembly,_chromosome:_4	AUGUSTUS	stop_codon	16942674	16942676	.	+	0	ID=g12129.t1.stop1;Parent=g12129.t1;
OZ004728.1_Dexiosoma_caninum_genome_assembly,_chromosome:_4	AUGUSTUS	gene	16943367	16947991	.	-	.	ID=g12130;
OZ004728.1_Dexiosoma_caninum_genome_assembly,_chromosome:_4	AUGUSTUS	mRNA	16943367	16947991	1	-	.	ID=g12130.t1;Parent=g12130;
OZ004728.1_Dexiosoma_caninum_genome_assembly,_chromosome:_4	AUGUSTUS	stop_codon	16943367	16943369	.	-	0	ID=g12130.t1.stop1;Parent=g12130.t1;
OZ004728.1_Dexiosoma_caninum_genome_assembly,_chromosome:_4	AUGUSTUS	CDS	16943367	16944686	1	-	0	ID=g12130.t1.CDS1;Parent=g12130.t1;
OZ004728.1_Dexiosoma_caninum_genome_assembly,_chromosome:_4	AUGUSTUS	exon	16943367	16944686	.	-	.	ID=g12130.t1.exon1;Parent=g12130.t1;
OZ004728.1_Dexiosoma_caninum_genome_assembly,_chromosome:_4	AUGUSTUS	intron	16944687	16944751	1	-	.	ID=g12130.t1.intron1;Parent=g12130.t1;
OZ004728.1_Dexiosoma_caninum_genome_assembly,_chromosome:_4	AUGUSTUS	CDS	16944752	16947991	1	-	0	ID=g12130.t1.CDS2;Parent=g12130.t1;
OZ004728.1_Dexiosoma_caninum_genome_assembly,_chromosome:_4	AUGUSTUS	exon	16944752	16947991	.	-	.	ID=g12130.t1.exon2;Parent=g12130.t1;
OZ004728.1_Dexiosoma_caninum_genome_assembly,_chromosome:_4	AUGUSTUS	start_codon	16947989	16947991	.	-	0	ID=g12130.t1.start1;Parent=g12130.t1;
OZ004728.1_Dexiosoma_caninum_genome_assembly,_chromosome:_4	AUGUSTUS	gene	16950658	16963814	.	+	.	ID=g12131;
OZ004728.1_Dexiosoma_caninum_genome_assembly,_chromosome:_4	AUGUSTUS	mRNA	16950658	16963814	1	+	.	ID=g12131.t1;Parent=g12131;
OZ004728.1_Dexiosoma_caninum_genome_assembly,_chromosome:_4	AUGUSTUS	start_codon	16950658	16950660	.	+	0	ID=g12131.t1.start1;Parent=g12131.t1;
OZ004728.1_Dexiosoma_caninum_genome_assembly,_chromosome:_4	AUGUSTUS	CDS	16950658	16953205	1	+	0	ID=g12131.t1.CDS1;Parent=g12131.t1;
OZ004728.1_Dexiosoma_caninum_genome_assembly,_chromosome:_4	AUGUSTUS	exon	16950658	16953205	.	+	.	ID=g12131.t1.exon1;Parent=g12131.t1;
OZ004728.1_Dexiosoma_caninum_genome_assembly,_chromosome:_4	AUGUSTUS	intron	16953206	16953273	1	+	.	ID=g12131.t1.intron1;Parent=g12131.t1;
OZ004728.1_Dexiosoma_caninum_genome_assembly,_chromosome:_4	AUGUSTUS	CDS	16953274	16953570	1	+	2	ID=g12131.t1.CDS2;Parent=g12131.t1;
OZ004728.1_Dexiosoma_caninum_genome_assembly,_chromosome:_4	AUGUSTUS	exon	16953274	16953570	.	+	.	ID=g12131.t1.exon2;Parent=g12131.t1;
OZ004728.1_Dexiosoma_caninum_genome_assembly,_chromosome:_4	AUGUSTUS	intron	16953571	16961055	1	+	.	ID=g12131.t1.intron2;Parent=g12131.t1;
OZ004728.1_Dexiosoma_caninum_genome_assembly,_chromosome:_4	AUGUSTUS	CDS	16961056	16961555	1	+	2	ID=g12131.t1.CDS3;Parent=g12131.t1;
OZ004728.1_Dexiosoma_caninum_genome_assembly,_chromosome:_4	AUGUSTUS	exon	16961056	16961555	.	+	.	ID=g12131.t1.exon3;Parent=g12131.t1;
OZ004728.1_Dexiosoma_caninum_genome_assembly,_chromosome:_4	AUGUSTUS	intron	16961556	16961609	1	+	.	ID=g12131.t1.intron3;Parent=g12131.t1;
OZ004728.1_Dexiosoma_caninum_genome_assembly,_chromosome:_4	AUGUSTUS	CDS	16961610	16961883	1	+	0	ID=g12131.t1.CDS4;Parent=g12131.t1;
OZ004728.1_Dexiosoma_caninum_genome_assembly,_chromosome:_4	AUGUSTUS	exon	16961610	16961883	.	+	.	ID=g12131.t1.exon4;Parent=g12131.t1;
OZ004728.1_Dexiosoma_caninum_genome_assembly,_chromosome:_4	AUGUSTUS	intron	16961884	16961944	1	+	.	ID=g12131.t1.intron4;Parent=g12131.t1;
OZ004728.1_Dexiosoma_caninum_genome_assembly,_chromosome:_4	AUGUSTUS	CDS	16961945	16962191	1	+	2	ID=g12131.t1.CDS5;Parent=g12131.t1;
OZ004728.1_Dexiosoma_caninum_genome_assembly,_chromosome:_4	AUGUSTUS	exon	16961945	16962191	.	+	.	ID=g12131.t1.exon5;Parent=g12131.t1;
OZ004728.1_Dexiosoma_caninum_genome_assembly,_chromosome:_4	AUGUSTUS	intron	16962192	16962257	1	+	.	ID=g12131.t1.intron5;Parent=g12131.t1;
OZ004728.1_Dexiosoma_caninum_genome_assembly,_chromosome:_4	AUGUSTUS	CDS	16962258	16962378	1	+	1	ID=g12131.t1.CDS6;Parent=g12131.t1;
OZ004728.1_Dexiosoma_caninum_genome_assembly,_chromosome:_4	AUGUSTUS	exon	16962258	16962378	.	+	.	ID=g12131.t1.exon6;Parent=g12131.t1;
OZ004728.1_Dexiosoma_caninum_genome_assembly,_chromosome:_4	AUGUSTUS	intron	16962379	16962449	1	+	.	ID=g12131.t1.intron6;Parent=g12131.t1;
OZ004728.1_Dexiosoma_caninum_genome_assembly,_chromosome:_4	AUGUSTUS	CDS	16962450	16962629	1	+	0	ID=g12131.t1.CDS7;Parent=g12131.t1;
OZ004728.1_Dexiosoma_caninum_genome_assembly,_chromosome:_4	AUGUSTUS	exon	16962450	16962629	.	+	.	ID=g12131.t1.exon7;Parent=g12131.t1;
OZ004728.1_Dexiosoma_caninum_genome_assembly,_chromosome:_4	AUGUSTUS	intron	16962630	16963661	1	+	.	ID=g12131.t1.intron7;Parent=g12131.t1;
OZ004728.1_Dexiosoma_caninum_genome_assembly,_chromosome:_4	AUGUSTUS	CDS	16963662	16963814	1	+	0	ID=g12131.t1.CDS8;Parent=g12131.t1;
OZ004728.1_Dexiosoma_caninum_genome_assembly,_chromosome:_4	AUGUSTUS	exon	16963662	16963814	.	+	.	ID=g12131.t1.exon8;Parent=g12131.t1;
OZ004728.1_Dexiosoma_caninum_genome_assembly,_chromosome:_4	AUGUSTUS	stop_codon	16963812	16963814	.	+	0	ID=g12131.t1.stop1;Parent=g12131.t1;
OZ004728.1_Dexiosoma_caninum_genome_assembly,_chromosome:_4	AUGUSTUS	gene	16967185	16969645	.	-	.	ID=g12132;
OZ004728.1_Dexiosoma_caninum_genome_assembly,_chromosome:_4	AUGUSTUS	mRNA	16967185	16969645	1	-	.	ID=g12132.t1;Parent=g12132;
OZ004728.1_Dexiosoma_caninum_genome_assembly,_chromosome:_4	AUGUSTUS	stop_codon	16967185	16967187	.	-	0	ID=g12132.t1.stop1;Parent=g12132.t1;
OZ004728.1_Dexiosoma_caninum_genome_assembly,_chromosome:_4	AUGUSTUS	CDS	16967185	16967364	1	-	0	ID=g12132.t1.CDS1;Parent=g12132.t1;
OZ004728.1_Dexiosoma_caninum_genome_assembly,_chromosome:_4	AUGUSTUS	exon	16967185	16967364	.	-	.	ID=g12132.t1.exon1;Parent=g12132.t1;
OZ004728.1_Dexiosoma_caninum_genome_assembly,_chromosome:_4	AUGUSTUS	intron	16967365	16967652	1	-	.	ID=g12132.t1.intron1;Parent=g12132.t1;
OZ004728.1_Dexiosoma_caninum_genome_assembly,_chromosome:_4	AUGUSTUS	CDS	16967653	16967840	1	-	2	ID=g12132.t1.CDS2;Parent=g12132.t1;
OZ004728.1_Dexiosoma_caninum_genome_assembly,_chromosome:_4	AUGUSTUS	exon	16967653	16967840	.	-	.	ID=g12132.t1.exon2;Parent=g12132.t1;
OZ004728.1_Dexiosoma_caninum_genome_assembly,_chromosome:_4	AUGUSTUS	intron	16967841	16967907	1	-	.	ID=g12132.t1.intron2;Parent=g12132.t1;
OZ004728.1_Dexiosoma_caninum_genome_assembly,_chromosome:_4	AUGUSTUS	CDS	16967908	16967996	1	-	1	ID=g12132.t1.CDS3;Parent=g12132.t1;
OZ004728.1_Dexiosoma_caninum_genome_assembly,_chromosome:_4	AUGUSTUS	exon	16967908	16967996	.	-	.	ID=g12132.t1.exon3;Parent=g12132.t1;
OZ004728.1_Dexiosoma_caninum_genome_assembly,_chromosome:_4	AUGUSTUS	intron	16967997	16969571	1	-	.	ID=g12132.t1.intron3;Parent=g12132.t1;
OZ004728.1_Dexiosoma_caninum_genome_assembly,_chromosome:_4	AUGUSTUS	CDS	16969572	16969645	1	-	0	ID=g12132.t1.CDS4;Parent=g12132.t1;
OZ004728.1_Dexiosoma_caninum_genome_assembly,_chromosome:_4	AUGUSTUS	exon	16969572	16969645	.	-	.	ID=g12132.t1.exon4;Parent=g12132.t1;
OZ004728.1_Dexiosoma_caninum_genome_assembly,_chromosome:_4	AUGUSTUS	start_codon	16969643	16969645	.	-	0	ID=g12132.t1.start1;Parent=g12132.t1;
OZ004728.1_Dexiosoma_caninum_genome_assembly,_chromosome:_4	AUGUSTUS	gene	17015720	17031943	.	+	.	ID=g12133;
OZ004728.1_Dexiosoma_caninum_genome_assembly,_chromosome:_4	AUGUSTUS	mRNA	17015720	17031943	1	+	.	ID=g12133.t1;Parent=g12133;
OZ004728.1_Dexiosoma_caninum_genome_assembly,_chromosome:_4	AUGUSTUS	start_codon	17015720	17015722	.	+	0	ID=g12133.t1.start1;Parent=g12133.t1;
OZ004728.1_Dexiosoma_caninum_genome_assembly,_chromosome:_4	AUGUSTUS	CDS	17015720	17015937	1	+	0	ID=g12133.t1.CDS1;Parent=g12133.t1;
OZ004728.1_Dexiosoma_caninum_genome_assembly,_chromosome:_4	AUGUSTUS	exon	17015720	17015937	.	+	.	ID=g12133.t1.exon1;Parent=g12133.t1;
OZ004728.1_Dexiosoma_caninum_genome_assembly,_chromosome:_4	AUGUSTUS	intron	17015938	17023753	1	+	.	ID=g12133.t1.intron1;Parent=g12133.t1;
OZ004728.1_Dexiosoma_caninum_genome_assembly,_chromosome:_4	AUGUSTUS	CDS	17023754	17023837	1	+	1	ID=g12133.t1.CDS2;Parent=g12133.t1;
OZ004728.1_Dexiosoma_caninum_genome_assembly,_chromosome:_4	AUGUSTUS	exon	17023754	17023837	.	+	.	ID=g12133.t1.exon2;Parent=g12133.t1;
OZ004728.1_Dexiosoma_caninum_genome_assembly,_chromosome:_4	AUGUSTUS	intron	17023838	17024546	1	+	.	ID=g12133.t1.intron2;Parent=g12133.t1;
OZ004728.1_Dexiosoma_caninum_genome_assembly,_chromosome:_4	AUGUSTUS	CDS	17024547	17024740	1	+	1	ID=g12133.t1.CDS3;Parent=g12133.t1;
OZ004728.1_Dexiosoma_caninum_genome_assembly,_chromosome:_4	AUGUSTUS	exon	17024547	17024740	.	+	.	ID=g12133.t1.exon3;Parent=g12133.t1;
OZ004728.1_Dexiosoma_caninum_genome_assembly,_chromosome:_4	AUGUSTUS	intron	17024741	17024816	1	+	.	ID=g12133.t1.intron3;Parent=g12133.t1;
OZ004728.1_Dexiosoma_caninum_genome_assembly,_chromosome:_4	AUGUSTUS	CDS	17024817	17024937	1	+	2	ID=g12133.t1.CDS4;Parent=g12133.t1;
OZ004728.1_Dexiosoma_caninum_genome_assembly,_chromosome:_4	AUGUSTUS	exon	17024817	17024937	.	+	.	ID=g12133.t1.exon4;Parent=g12133.t1;
OZ004728.1_Dexiosoma_caninum_genome_assembly,_chromosome:_4	AUGUSTUS	intron	17024938	17024997	1	+	.	ID=g12133.t1.intron4;Parent=g12133.t1;
OZ004728.1_Dexiosoma_caninum_genome_assembly,_chromosome:_4	AUGUSTUS	CDS	17024998	17025562	1	+	1	ID=g12133.t1.CDS5;Parent=g12133.t1;
OZ004728.1_Dexiosoma_caninum_genome_assembly,_chromosome:_4	AUGUSTUS	exon	17024998	17025562	.	+	.	ID=g12133.t1.exon5;Parent=g12133.t1;
OZ004728.1_Dexiosoma_caninum_genome_assembly,_chromosome:_4	AUGUSTUS	intron	17025563	17025630	1	+	.	ID=g12133.t1.intron5;Parent=g12133.t1;
OZ004728.1_Dexiosoma_caninum_genome_assembly,_chromosome:_4	AUGUSTUS	CDS	17025631	17025715	1	+	0	ID=g12133.t1.CDS6;Parent=g12133.t1;
OZ004728.1_Dexiosoma_caninum_genome_assembly,_chromosome:_4	AUGUSTUS	exon	17025631	17025715	.	+	.	ID=g12133.t1.exon6;Parent=g12133.t1;
OZ004728.1_Dexiosoma_caninum_genome_assembly,_chromosome:_4	AUGUSTUS	intron	17025716	17031476	1	+	.	ID=g12133.t1.intron6;Parent=g12133.t1;
OZ004728.1_Dexiosoma_caninum_genome_assembly,_chromosome:_4	AUGUSTUS	CDS	17031477	17031943	1	+	2	ID=g12133.t1.CDS7;Parent=g12133.t1;
OZ004728.1_Dexiosoma_caninum_genome_assembly,_chromosome:_4	AUGUSTUS	exon	17031477	17031943	.	+	.	ID=g12133.t1.exon7;Parent=g12133.t1;
OZ004728.1_Dexiosoma_caninum_genome_assembly,_chromosome:_4	AUGUSTUS	stop_codon	17031941	17031943	.	+	0	ID=g12133.t1.stop1;Parent=g12133.t1;
OZ004728.1_Dexiosoma_caninum_genome_assembly,_chromosome:_4	AUGUSTUS	gene	17034634	17034918	.	-	.	ID=g12134;
OZ004728.1_Dexiosoma_caninum_genome_assembly,_chromosome:_4	AUGUSTUS	mRNA	17034634	17034918	1	-	.	ID=g12134.t1;Parent=g12134;
OZ004728.1_Dexiosoma_caninum_genome_assembly,_chromosome:_4	AUGUSTUS	stop_codon	17034634	17034636	.	-	0	ID=g12134.t1.stop1;Parent=g12134.t1;
OZ004728.1_Dexiosoma_caninum_genome_assembly,_chromosome:_4	AUGUSTUS	CDS	17034634	17034918	1	-	0	ID=g12134.t1.CDS1;Parent=g12134.t1;
OZ004728.1_Dexiosoma_caninum_genome_assembly,_chromosome:_4	AUGUSTUS	exon	17034634	17034918	.	-	.	ID=g12134.t1.exon1;Parent=g12134.t1;
OZ004728.1_Dexiosoma_caninum_genome_assembly,_chromosome:_4	AUGUSTUS	start_codon	17034916	17034918	.	-	0	ID=g12134.t1.start1;Parent=g12134.t1;
OZ004728.1_Dexiosoma_caninum_genome_assembly,_chromosome:_4	AUGUSTUS	gene	17037262	17037546	.	-	.	ID=g12135;
OZ004728.1_Dexiosoma_caninum_genome_assembly,_chromosome:_4	AUGUSTUS	mRNA	17037262	17037546	1	-	.	ID=g12135.t1;Parent=g12135;
OZ004728.1_Dexiosoma_caninum_genome_assembly,_chromosome:_4	AUGUSTUS	stop_codon	17037262	17037264	.	-	0	ID=g12135.t1.stop1;Parent=g12135.t1;
OZ004728.1_Dexiosoma_caninum_genome_assembly,_chromosome:_4	AUGUSTUS	CDS	17037262	17037546	1	-	0	ID=g12135.t1.CDS1;Parent=g12135.t1;
OZ004728.1_Dexiosoma_caninum_genome_assembly,_chromosome:_4	AUGUSTUS	exon	17037262	17037546	.	-	.	ID=g12135.t1.exon1;Parent=g12135.t1;
OZ004728.1_Dexiosoma_caninum_genome_assembly,_chromosome:_4	AUGUSTUS	start_codon	17037544	17037546	.	-	0	ID=g12135.t1.start1;Parent=g12135.t1;
OZ004728.1_Dexiosoma_caninum_genome_assembly,_chromosome:_4	AUGUSTUS	gene	17090544	17114360	.	+	.	ID=g12136;
OZ004728.1_Dexiosoma_caninum_genome_assembly,_chromosome:_4	AUGUSTUS	mRNA	17090544	17114360	1	+	.	ID=g12136.t1;Parent=g12136;
OZ004728.1_Dexiosoma_caninum_genome_assembly,_chromosome:_4	AUGUSTUS	start_codon	17090544	17090546	.	+	0	ID=g12136.t1.start1;Parent=g12136.t1;
OZ004728.1_Dexiosoma_caninum_genome_assembly,_chromosome:_4	AUGUSTUS	CDS	17090544	17090820	1	+	0	ID=g12136.t1.CDS1;Parent=g12136.t1;
OZ004728.1_Dexiosoma_caninum_genome_assembly,_chromosome:_4	AUGUSTUS	exon	17090544	17090820	.	+	.	ID=g12136.t1.exon1;Parent=g12136.t1;
OZ004728.1_Dexiosoma_caninum_genome_assembly,_chromosome:_4	AUGUSTUS	intron	17090821	17110164	1	+	.	ID=g12136.t1.intron1;Parent=g12136.t1;
OZ004728.1_Dexiosoma_caninum_genome_assembly,_chromosome:_4	AUGUSTUS	CDS	17110165	17110387	1	+	2	ID=g12136.t1.CDS2;Parent=g12136.t1;
OZ004728.1_Dexiosoma_caninum_genome_assembly,_chromosome:_4	AUGUSTUS	exon	17110165	17110387	.	+	.	ID=g12136.t1.exon2;Parent=g12136.t1;
OZ004728.1_Dexiosoma_caninum_genome_assembly,_chromosome:_4	AUGUSTUS	intron	17110388	17110458	1	+	.	ID=g12136.t1.intron2;Parent=g12136.t1;
OZ004728.1_Dexiosoma_caninum_genome_assembly,_chromosome:_4	AUGUSTUS	CDS	17110459	17111642	1	+	1	ID=g12136.t1.CDS3;Parent=g12136.t1;
OZ004728.1_Dexiosoma_caninum_genome_assembly,_chromosome:_4	AUGUSTUS	exon	17110459	17111642	.	+	.	ID=g12136.t1.exon3;Parent=g12136.t1;
OZ004728.1_Dexiosoma_caninum_genome_assembly,_chromosome:_4	AUGUSTUS	intron	17111643	17111710	1	+	.	ID=g12136.t1.intron3;Parent=g12136.t1;
OZ004728.1_Dexiosoma_caninum_genome_assembly,_chromosome:_4	AUGUSTUS	CDS	17111711	17111843	1	+	2	ID=g12136.t1.CDS4;Parent=g12136.t1;
OZ004728.1_Dexiosoma_caninum_genome_assembly,_chromosome:_4	AUGUSTUS	exon	17111711	17111843	.	+	.	ID=g12136.t1.exon4;Parent=g12136.t1;
OZ004728.1_Dexiosoma_caninum_genome_assembly,_chromosome:_4	AUGUSTUS	intron	17111844	17111908	1	+	.	ID=g12136.t1.intron4;Parent=g12136.t1;
OZ004728.1_Dexiosoma_caninum_genome_assembly,_chromosome:_4	AUGUSTUS	CDS	17111909	17114360	1	+	1	ID=g12136.t1.CDS5;Parent=g12136.t1;
OZ004728.1_Dexiosoma_caninum_genome_assembly,_chromosome:_4	AUGUSTUS	exon	17111909	17114360	.	+	.	ID=g12136.t1.exon5;Parent=g12136.t1;
OZ004728.1_Dexiosoma_caninum_genome_assembly,_chromosome:_4	AUGUSTUS	stop_codon	17114358	17114360	.	+	0	ID=g12136.t1.stop1;Parent=g12136.t1;
OZ004728.1_Dexiosoma_caninum_genome_assembly,_chromosome:_4	AUGUSTUS	gene	17122961	17128742	.	+	.	ID=g12137;
OZ004728.1_Dexiosoma_caninum_genome_assembly,_chromosome:_4	AUGUSTUS	mRNA	17122961	17124626	0.98	+	.	ID=g12137.t1;Parent=g12137;
OZ004728.1_Dexiosoma_caninum_genome_assembly,_chromosome:_4	AUGUSTUS	start_codon	17122961	17122963	.	+	0	ID=g12137.t1.start1;Parent=g12137.t1;
OZ004728.1_Dexiosoma_caninum_genome_assembly,_chromosome:_4	AUGUSTUS	CDS	17122961	17123089	1	+	0	ID=g12137.t1.CDS1;Parent=g12137.t1;
OZ004728.1_Dexiosoma_caninum_genome_assembly,_chromosome:_4	AUGUSTUS	exon	17122961	17123089	.	+	.	ID=g12137.t1.exon1;Parent=g12137.t1;
OZ004728.1_Dexiosoma_caninum_genome_assembly,_chromosome:_4	AUGUSTUS	intron	17123090	17124074	1	+	.	ID=g12137.t1.intron1;Parent=g12137.t1;
OZ004728.1_Dexiosoma_caninum_genome_assembly,_chromosome:_4	AUGUSTUS	CDS	17124075	17124626	0.98	+	0	ID=g12137.t1.CDS2;Parent=g12137.t1;
OZ004728.1_Dexiosoma_caninum_genome_assembly,_chromosome:_4	AUGUSTUS	exon	17124075	17124626	.	+	.	ID=g12137.t1.exon2;Parent=g12137.t1;
OZ004728.1_Dexiosoma_caninum_genome_assembly,_chromosome:_4	AUGUSTUS	stop_codon	17124624	17124626	.	+	0	ID=g12137.t1.stop1;Parent=g12137.t1;
OZ004728.1_Dexiosoma_caninum_genome_assembly,_chromosome:_4	AUGUSTUS	mRNA	17122961	17128742	0.4	+	.	ID=g12137.t2;Parent=g12137;
OZ004728.1_Dexiosoma_caninum_genome_assembly,_chromosome:_4	AUGUSTUS	start_codon	17122961	17122963	.	+	0	ID=g12137.t2.start1;Parent=g12137.t2;
OZ004728.1_Dexiosoma_caninum_genome_assembly,_chromosome:_4	AUGUSTUS	CDS	17122961	17123089	0.99	+	0	ID=g12137.t2.CDS1;Parent=g12137.t2;
OZ004728.1_Dexiosoma_caninum_genome_assembly,_chromosome:_4	AUGUSTUS	exon	17122961	17123089	.	+	.	ID=g12137.t2.exon1;Parent=g12137.t2;
OZ004728.1_Dexiosoma_caninum_genome_assembly,_chromosome:_4	AUGUSTUS	intron	17123090	17124074	0.99	+	.	ID=g12137.t2.intron1;Parent=g12137.t2;
OZ004728.1_Dexiosoma_caninum_genome_assembly,_chromosome:_4	AUGUSTUS	CDS	17124075	17124534	0.58	+	0	ID=g12137.t2.CDS2;Parent=g12137.t2;
OZ004728.1_Dexiosoma_caninum_genome_assembly,_chromosome:_4	AUGUSTUS	exon	17124075	17124534	.	+	.	ID=g12137.t2.exon2;Parent=g12137.t2;
OZ004728.1_Dexiosoma_caninum_genome_assembly,_chromosome:_4	AUGUSTUS	intron	17124535	17125034	0.54	+	.	ID=g12137.t2.intron2;Parent=g12137.t2;
OZ004728.1_Dexiosoma_caninum_genome_assembly,_chromosome:_4	AUGUSTUS	CDS	17125035	17125299	0.74	+	2	ID=g12137.t2.CDS3;Parent=g12137.t2;
OZ004728.1_Dexiosoma_caninum_genome_assembly,_chromosome:_4	AUGUSTUS	exon	17125035	17125299	.	+	.	ID=g12137.t2.exon3;Parent=g12137.t2;
OZ004728.1_Dexiosoma_caninum_genome_assembly,_chromosome:_4	AUGUSTUS	intron	17125300	17128669	0.79	+	.	ID=g12137.t2.intron3;Parent=g12137.t2;
OZ004728.1_Dexiosoma_caninum_genome_assembly,_chromosome:_4	AUGUSTUS	CDS	17128670	17128742	0.79	+	1	ID=g12137.t2.CDS4;Parent=g12137.t2;
OZ004728.1_Dexiosoma_caninum_genome_assembly,_chromosome:_4	AUGUSTUS	exon	17128670	17128742	.	+	.	ID=g12137.t2.exon4;Parent=g12137.t2;
OZ004728.1_Dexiosoma_caninum_genome_assembly,_chromosome:_4	AUGUSTUS	stop_codon	17128740	17128742	.	+	0	ID=g12137.t2.stop1;Parent=g12137.t2;
OZ004728.1_Dexiosoma_caninum_genome_assembly,_chromosome:_4	AUGUSTUS	gene	17136942	17147132	.	-	.	ID=g12138;
OZ004728.1_Dexiosoma_caninum_genome_assembly,_chromosome:_4	AUGUSTUS	mRNA	17136942	17147132	1	-	.	ID=g12138.t1;Parent=g12138;
OZ004728.1_Dexiosoma_caninum_genome_assembly,_chromosome:_4	AUGUSTUS	stop_codon	17136942	17136944	.	-	0	ID=g12138.t1.stop1;Parent=g12138.t1;
OZ004728.1_Dexiosoma_caninum_genome_assembly,_chromosome:_4	AUGUSTUS	CDS	17136942	17138096	1	-	0	ID=g12138.t1.CDS1;Parent=g12138.t1;
OZ004728.1_Dexiosoma_caninum_genome_assembly,_chromosome:_4	AUGUSTUS	exon	17136942	17138096	.	-	.	ID=g12138.t1.exon1;Parent=g12138.t1;
OZ004728.1_Dexiosoma_caninum_genome_assembly,_chromosome:_4	AUGUSTUS	intron	17138097	17141570	1	-	.	ID=g12138.t1.intron1;Parent=g12138.t1;
OZ004728.1_Dexiosoma_caninum_genome_assembly,_chromosome:_4	AUGUSTUS	CDS	17141571	17141650	1	-	2	ID=g12138.t1.CDS2;Parent=g12138.t1;
OZ004728.1_Dexiosoma_caninum_genome_assembly,_chromosome:_4	AUGUSTUS	exon	17141571	17141650	.	-	.	ID=g12138.t1.exon2;Parent=g12138.t1;
OZ004728.1_Dexiosoma_caninum_genome_assembly,_chromosome:_4	AUGUSTUS	intron	17141651	17141757	1	-	.	ID=g12138.t1.intron2;Parent=g12138.t1;
OZ004728.1_Dexiosoma_caninum_genome_assembly,_chromosome:_4	AUGUSTUS	CDS	17141758	17141898	1	-	2	ID=g12138.t1.CDS3;Parent=g12138.t1;
OZ004728.1_Dexiosoma_caninum_genome_assembly,_chromosome:_4	AUGUSTUS	exon	17141758	17141898	.	-	.	ID=g12138.t1.exon3;Parent=g12138.t1;
OZ004728.1_Dexiosoma_caninum_genome_assembly,_chromosome:_4	AUGUSTUS	intron	17141899	17147119	1	-	.	ID=g12138.t1.intron3;Parent=g12138.t1;
OZ004728.1_Dexiosoma_caninum_genome_assembly,_chromosome:_4	AUGUSTUS	CDS	17147120	17147132	1	-	0	ID=g12138.t1.CDS4;Parent=g12138.t1;
OZ004728.1_Dexiosoma_caninum_genome_assembly,_chromosome:_4	AUGUSTUS	exon	17147120	17147132	.	-	.	ID=g12138.t1.exon4;Parent=g12138.t1;
OZ004728.1_Dexiosoma_caninum_genome_assembly,_chromosome:_4	AUGUSTUS	start_codon	17147130	17147132	.	-	0	ID=g12138.t1.start1;Parent=g12138.t1;
OZ004728.1_Dexiosoma_caninum_genome_assembly,_chromosome:_4	AUGUSTUS	gene	17169239	17171668	.	-	.	ID=g12139;
OZ004728.1_Dexiosoma_caninum_genome_assembly,_chromosome:_4	AUGUSTUS	mRNA	17169239	17171668	1	-	.	ID=g12139.t1;Parent=g12139;
OZ004728.1_Dexiosoma_caninum_genome_assembly,_chromosome:_4	AUGUSTUS	stop_codon	17169239	17169241	.	-	0	ID=g12139.t1.stop1;Parent=g12139.t1;
OZ004728.1_Dexiosoma_caninum_genome_assembly,_chromosome:_4	AUGUSTUS	CDS	17169239	17170071	1	-	2	ID=g12139.t1.CDS1;Parent=g12139.t1;
OZ004728.1_Dexiosoma_caninum_genome_assembly,_chromosome:_4	AUGUSTUS	exon	17169239	17170071	.	-	.	ID=g12139.t1.exon1;Parent=g12139.t1;
OZ004728.1_Dexiosoma_caninum_genome_assembly,_chromosome:_4	AUGUSTUS	intron	17170072	17170150	1	-	.	ID=g12139.t1.intron1;Parent=g12139.t1;
OZ004728.1_Dexiosoma_caninum_genome_assembly,_chromosome:_4	AUGUSTUS	CDS	17170151	17170310	1	-	0	ID=g12139.t1.CDS2;Parent=g12139.t1;
OZ004728.1_Dexiosoma_caninum_genome_assembly,_chromosome:_4	AUGUSTUS	exon	17170151	17170310	.	-	.	ID=g12139.t1.exon2;Parent=g12139.t1;
OZ004728.1_Dexiosoma_caninum_genome_assembly,_chromosome:_4	AUGUSTUS	intron	17170311	17170389	1	-	.	ID=g12139.t1.intron2;Parent=g12139.t1;
OZ004728.1_Dexiosoma_caninum_genome_assembly,_chromosome:_4	AUGUSTUS	CDS	17170390	17170538	1	-	2	ID=g12139.t1.CDS3;Parent=g12139.t1;
OZ004728.1_Dexiosoma_caninum_genome_assembly,_chromosome:_4	AUGUSTUS	exon	17170390	17170538	.	-	.	ID=g12139.t1.exon3;Parent=g12139.t1;
OZ004728.1_Dexiosoma_caninum_genome_assembly,_chromosome:_4	AUGUSTUS	intron	17170539	17171136	1	-	.	ID=g12139.t1.intron3;Parent=g12139.t1;
OZ004728.1_Dexiosoma_caninum_genome_assembly,_chromosome:_4	AUGUSTUS	CDS	17171137	17171331	1	-	2	ID=g12139.t1.CDS4;Parent=g12139.t1;
OZ004728.1_Dexiosoma_caninum_genome_assembly,_chromosome:_4	AUGUSTUS	exon	17171137	17171331	.	-	.	ID=g12139.t1.exon4;Parent=g12139.t1;
OZ004728.1_Dexiosoma_caninum_genome_assembly,_chromosome:_4	AUGUSTUS	intron	17171332	17171409	1	-	.	ID=g12139.t1.intron4;Parent=g12139.t1;
OZ004728.1_Dexiosoma_caninum_genome_assembly,_chromosome:_4	AUGUSTUS	CDS	17171410	17171668	1	-	0	ID=g12139.t1.CDS5;Parent=g12139.t1;
OZ004728.1_Dexiosoma_caninum_genome_assembly,_chromosome:_4	AUGUSTUS	exon	17171410	17171668	.	-	.	ID=g12139.t1.exon5;Parent=g12139.t1;
OZ004728.1_Dexiosoma_caninum_genome_assembly,_chromosome:_4	AUGUSTUS	start_codon	17171666	17171668	.	-	0	ID=g12139.t1.start1;Parent=g12139.t1;
OZ004728.1_Dexiosoma_caninum_genome_assembly,_chromosome:_4	AUGUSTUS	gene	17178933	17180818	.	-	.	ID=g12140;
OZ004728.1_Dexiosoma_caninum_genome_assembly,_chromosome:_4	AUGUSTUS	mRNA	17178933	17180818	1	-	.	ID=g12140.t1;Parent=g12140;
OZ004728.1_Dexiosoma_caninum_genome_assembly,_chromosome:_4	AUGUSTUS	stop_codon	17178933	17178935	.	-	0	ID=g12140.t1.stop1;Parent=g12140.t1;
OZ004728.1_Dexiosoma_caninum_genome_assembly,_chromosome:_4	AUGUSTUS	CDS	17178933	17179711	1	-	2	ID=g12140.t1.CDS1;Parent=g12140.t1;
OZ004728.1_Dexiosoma_caninum_genome_assembly,_chromosome:_4	AUGUSTUS	exon	17178933	17179711	.	-	.	ID=g12140.t1.exon1;Parent=g12140.t1;
OZ004728.1_Dexiosoma_caninum_genome_assembly,_chromosome:_4	AUGUSTUS	intron	17179712	17179780	1	-	.	ID=g12140.t1.intron1;Parent=g12140.t1;
OZ004728.1_Dexiosoma_caninum_genome_assembly,_chromosome:_4	AUGUSTUS	CDS	17179781	17180089	1	-	2	ID=g12140.t1.CDS2;Parent=g12140.t1;
OZ004728.1_Dexiosoma_caninum_genome_assembly,_chromosome:_4	AUGUSTUS	exon	17179781	17180089	.	-	.	ID=g12140.t1.exon2;Parent=g12140.t1;
OZ004728.1_Dexiosoma_caninum_genome_assembly,_chromosome:_4	AUGUSTUS	intron	17180090	17180263	1	-	.	ID=g12140.t1.intron2;Parent=g12140.t1;
OZ004728.1_Dexiosoma_caninum_genome_assembly,_chromosome:_4	AUGUSTUS	CDS	17180264	17180455	1	-	2	ID=g12140.t1.CDS3;Parent=g12140.t1;
OZ004728.1_Dexiosoma_caninum_genome_assembly,_chromosome:_4	AUGUSTUS	exon	17180264	17180455	.	-	.	ID=g12140.t1.exon3;Parent=g12140.t1;
OZ004728.1_Dexiosoma_caninum_genome_assembly,_chromosome:_4	AUGUSTUS	intron	17180456	17180544	1	-	.	ID=g12140.t1.intron3;Parent=g12140.t1;
OZ004728.1_Dexiosoma_caninum_genome_assembly,_chromosome:_4	AUGUSTUS	CDS	17180545	17180818	1	-	0	ID=g12140.t1.CDS4;Parent=g12140.t1;
OZ004728.1_Dexiosoma_caninum_genome_assembly,_chromosome:_4	AUGUSTUS	exon	17180545	17180818	.	-	.	ID=g12140.t1.exon4;Parent=g12140.t1;
OZ004728.1_Dexiosoma_caninum_genome_assembly,_chromosome:_4	AUGUSTUS	start_codon	17180816	17180818	.	-	0	ID=g12140.t1.start1;Parent=g12140.t1;
OZ004728.1_Dexiosoma_caninum_genome_assembly,_chromosome:_4	AUGUSTUS	gene	17186775	17192828	.	+	.	ID=g12141;
OZ004728.1_Dexiosoma_caninum_genome_assembly,_chromosome:_4	AUGUSTUS	mRNA	17186775	17192828	1	+	.	ID=g12141.t1;Parent=g12141;
OZ004728.1_Dexiosoma_caninum_genome_assembly,_chromosome:_4	AUGUSTUS	start_codon	17186775	17186777	.	+	0	ID=g12141.t1.start1;Parent=g12141.t1;
OZ004728.1_Dexiosoma_caninum_genome_assembly,_chromosome:_4	AUGUSTUS	CDS	17186775	17186833	1	+	0	ID=g12141.t1.CDS1;Parent=g12141.t1;
OZ004728.1_Dexiosoma_caninum_genome_assembly,_chromosome:_4	AUGUSTUS	exon	17186775	17186833	.	+	.	ID=g12141.t1.exon1;Parent=g12141.t1;
OZ004728.1_Dexiosoma_caninum_genome_assembly,_chromosome:_4	AUGUSTUS	intron	17186834	17191630	1	+	.	ID=g12141.t1.intron1;Parent=g12141.t1;
OZ004728.1_Dexiosoma_caninum_genome_assembly,_chromosome:_4	AUGUSTUS	CDS	17191631	17191784	1	+	1	ID=g12141.t1.CDS2;Parent=g12141.t1;
OZ004728.1_Dexiosoma_caninum_genome_assembly,_chromosome:_4	AUGUSTUS	exon	17191631	17191784	.	+	.	ID=g12141.t1.exon2;Parent=g12141.t1;
OZ004728.1_Dexiosoma_caninum_genome_assembly,_chromosome:_4	AUGUSTUS	intron	17191785	17191971	1	+	.	ID=g12141.t1.intron2;Parent=g12141.t1;
OZ004728.1_Dexiosoma_caninum_genome_assembly,_chromosome:_4	AUGUSTUS	CDS	17191972	17192120	1	+	0	ID=g12141.t1.CDS3;Parent=g12141.t1;
OZ004728.1_Dexiosoma_caninum_genome_assembly,_chromosome:_4	AUGUSTUS	exon	17191972	17192120	.	+	.	ID=g12141.t1.exon3;Parent=g12141.t1;
OZ004728.1_Dexiosoma_caninum_genome_assembly,_chromosome:_4	AUGUSTUS	intron	17192121	17192217	1	+	.	ID=g12141.t1.intron3;Parent=g12141.t1;
OZ004728.1_Dexiosoma_caninum_genome_assembly,_chromosome:_4	AUGUSTUS	CDS	17192218	17192342	1	+	1	ID=g12141.t1.CDS4;Parent=g12141.t1;
OZ004728.1_Dexiosoma_caninum_genome_assembly,_chromosome:_4	AUGUSTUS	exon	17192218	17192342	.	+	.	ID=g12141.t1.exon4;Parent=g12141.t1;
OZ004728.1_Dexiosoma_caninum_genome_assembly,_chromosome:_4	AUGUSTUS	intron	17192343	17192694	1	+	.	ID=g12141.t1.intron4;Parent=g12141.t1;
OZ004728.1_Dexiosoma_caninum_genome_assembly,_chromosome:_4	AUGUSTUS	CDS	17192695	17192828	1	+	2	ID=g12141.t1.CDS5;Parent=g12141.t1;
OZ004728.1_Dexiosoma_caninum_genome_assembly,_chromosome:_4	AUGUSTUS	exon	17192695	17192828	.	+	.	ID=g12141.t1.exon5;Parent=g12141.t1;
OZ004728.1_Dexiosoma_caninum_genome_assembly,_chromosome:_4	AUGUSTUS	stop_codon	17192826	17192828	.	+	0	ID=g12141.t1.stop1;Parent=g12141.t1;
OZ004728.1_Dexiosoma_caninum_genome_assembly,_chromosome:_4	AUGUSTUS	gene	17208342	17209264	.	+	.	ID=g12142;
OZ004728.1_Dexiosoma_caninum_genome_assembly,_chromosome:_4	AUGUSTUS	mRNA	17208342	17209264	0.77	+	.	ID=g12142.t1;Parent=g12142;
OZ004728.1_Dexiosoma_caninum_genome_assembly,_chromosome:_4	AUGUSTUS	start_codon	17208342	17208344	.	+	0	ID=g12142.t1.start1;Parent=g12142.t1;
OZ004728.1_Dexiosoma_caninum_genome_assembly,_chromosome:_4	AUGUSTUS	CDS	17208342	17208503	0.77	+	0	ID=g12142.t1.CDS1;Parent=g12142.t1;
OZ004728.1_Dexiosoma_caninum_genome_assembly,_chromosome:_4	AUGUSTUS	exon	17208342	17208503	.	+	.	ID=g12142.t1.exon1;Parent=g12142.t1;
OZ004728.1_Dexiosoma_caninum_genome_assembly,_chromosome:_4	AUGUSTUS	intron	17208504	17208622	1	+	.	ID=g12142.t1.intron1;Parent=g12142.t1;
OZ004728.1_Dexiosoma_caninum_genome_assembly,_chromosome:_4	AUGUSTUS	CDS	17208623	17209264	1	+	0	ID=g12142.t1.CDS2;Parent=g12142.t1;
OZ004728.1_Dexiosoma_caninum_genome_assembly,_chromosome:_4	AUGUSTUS	exon	17208623	17209264	.	+	.	ID=g12142.t1.exon2;Parent=g12142.t1;
OZ004728.1_Dexiosoma_caninum_genome_assembly,_chromosome:_4	AUGUSTUS	stop_codon	17209262	17209264	.	+	0	ID=g12142.t1.stop1;Parent=g12142.t1;
OZ004728.1_Dexiosoma_caninum_genome_assembly,_chromosome:_4	GeneMark.hmm3	mRNA	17208429	17209264	.	+	.	ID=g12142.t2;Parent=g12142;
OZ004728.1_Dexiosoma_caninum_genome_assembly,_chromosome:_4	GeneMark.hmm3	start_codon	17208429	17208431	.	+	0	ID=g12142.t2.start1;Parent=g12142.t2;
OZ004728.1_Dexiosoma_caninum_genome_assembly,_chromosome:_4	GeneMark.hmm3	CDS	17208429	17208503	.	+	0	ID=g12142.t2.CDS1;Parent=g12142.t2;
OZ004728.1_Dexiosoma_caninum_genome_assembly,_chromosome:_4	GeneMark.hmm3	exon	17208429	17208503	0	+	.	ID=g12142.t2.exon1;Parent=g12142.t2;
OZ004728.1_Dexiosoma_caninum_genome_assembly,_chromosome:_4	GeneMark.hmm3	intron	17208504	17208622	.	+	0	ID=g12142.t2.intron1;Parent=g12142.t2;
OZ004728.1_Dexiosoma_caninum_genome_assembly,_chromosome:_4	GeneMark.hmm3	CDS	17208623	17209264	.	+	0	ID=g12142.t2.CDS2;Parent=g12142.t2;
OZ004728.1_Dexiosoma_caninum_genome_assembly,_chromosome:_4	GeneMark.hmm3	exon	17208623	17209264	0	+	.	ID=g12142.t2.exon2;Parent=g12142.t2;
OZ004728.1_Dexiosoma_caninum_genome_assembly,_chromosome:_4	GeneMark.hmm3	stop_codon	17209262	17209264	.	+	0	ID=g12142.t2.stop1;Parent=g12142.t2;
OZ004728.1_Dexiosoma_caninum_genome_assembly,_chromosome:_4	AUGUSTUS	gene	17227101	17232137	.	-	.	ID=g12143;
OZ004728.1_Dexiosoma_caninum_genome_assembly,_chromosome:_4	AUGUSTUS	mRNA	17227101	17232137	1	-	.	ID=g12143.t1;Parent=g12143;
OZ004728.1_Dexiosoma_caninum_genome_assembly,_chromosome:_4	AUGUSTUS	stop_codon	17227101	17227103	.	-	0	ID=g12143.t1.stop1;Parent=g12143.t1;
OZ004728.1_Dexiosoma_caninum_genome_assembly,_chromosome:_4	AUGUSTUS	CDS	17227101	17227369	1	-	2	ID=g12143.t1.CDS1;Parent=g12143.t1;
OZ004728.1_Dexiosoma_caninum_genome_assembly,_chromosome:_4	AUGUSTUS	exon	17227101	17227369	.	-	.	ID=g12143.t1.exon1;Parent=g12143.t1;
OZ004728.1_Dexiosoma_caninum_genome_assembly,_chromosome:_4	AUGUSTUS	intron	17227370	17227436	1	-	.	ID=g12143.t1.intron1;Parent=g12143.t1;
OZ004728.1_Dexiosoma_caninum_genome_assembly,_chromosome:_4	AUGUSTUS	CDS	17227437	17228095	1	-	1	ID=g12143.t1.CDS2;Parent=g12143.t1;
OZ004728.1_Dexiosoma_caninum_genome_assembly,_chromosome:_4	AUGUSTUS	exon	17227437	17228095	.	-	.	ID=g12143.t1.exon2;Parent=g12143.t1;
OZ004728.1_Dexiosoma_caninum_genome_assembly,_chromosome:_4	AUGUSTUS	intron	17228096	17228327	1	-	.	ID=g12143.t1.intron2;Parent=g12143.t1;
OZ004728.1_Dexiosoma_caninum_genome_assembly,_chromosome:_4	AUGUSTUS	CDS	17228328	17228528	1	-	1	ID=g12143.t1.CDS3;Parent=g12143.t1;
OZ004728.1_Dexiosoma_caninum_genome_assembly,_chromosome:_4	AUGUSTUS	exon	17228328	17228528	.	-	.	ID=g12143.t1.exon3;Parent=g12143.t1;
OZ004728.1_Dexiosoma_caninum_genome_assembly,_chromosome:_4	AUGUSTUS	intron	17228529	17228586	1	-	.	ID=g12143.t1.intron3;Parent=g12143.t1;
OZ004728.1_Dexiosoma_caninum_genome_assembly,_chromosome:_4	AUGUSTUS	CDS	17228587	17229030	1	-	1	ID=g12143.t1.CDS4;Parent=g12143.t1;
OZ004728.1_Dexiosoma_caninum_genome_assembly,_chromosome:_4	AUGUSTUS	exon	17228587	17229030	.	-	.	ID=g12143.t1.exon4;Parent=g12143.t1;
OZ004728.1_Dexiosoma_caninum_genome_assembly,_chromosome:_4	AUGUSTUS	intron	17229031	17229097	1	-	.	ID=g12143.t1.intron4;Parent=g12143.t1;
OZ004728.1_Dexiosoma_caninum_genome_assembly,_chromosome:_4	AUGUSTUS	CDS	17229098	17229361	1	-	1	ID=g12143.t1.CDS5;Parent=g12143.t1;
OZ004728.1_Dexiosoma_caninum_genome_assembly,_chromosome:_4	AUGUSTUS	exon	17229098	17229361	.	-	.	ID=g12143.t1.exon5;Parent=g12143.t1;
OZ004728.1_Dexiosoma_caninum_genome_assembly,_chromosome:_4	AUGUSTUS	intron	17229362	17230050	1	-	.	ID=g12143.t1.intron5;Parent=g12143.t1;
OZ004728.1_Dexiosoma_caninum_genome_assembly,_chromosome:_4	AUGUSTUS	CDS	17230051	17230348	1	-	2	ID=g12143.t1.CDS6;Parent=g12143.t1;
OZ004728.1_Dexiosoma_caninum_genome_assembly,_chromosome:_4	AUGUSTUS	exon	17230051	17230348	.	-	.	ID=g12143.t1.exon6;Parent=g12143.t1;
OZ004728.1_Dexiosoma_caninum_genome_assembly,_chromosome:_4	AUGUSTUS	intron	17230349	17230411	1	-	.	ID=g12143.t1.intron6;Parent=g12143.t1;
OZ004728.1_Dexiosoma_caninum_genome_assembly,_chromosome:_4	AUGUSTUS	CDS	17230412	17230595	1	-	0	ID=g12143.t1.CDS7;Parent=g12143.t1;
OZ004728.1_Dexiosoma_caninum_genome_assembly,_chromosome:_4	AUGUSTUS	exon	17230412	17230595	.	-	.	ID=g12143.t1.exon7;Parent=g12143.t1;
OZ004728.1_Dexiosoma_caninum_genome_assembly,_chromosome:_4	AUGUSTUS	intron	17230596	17230678	1	-	.	ID=g12143.t1.intron7;Parent=g12143.t1;
OZ004728.1_Dexiosoma_caninum_genome_assembly,_chromosome:_4	AUGUSTUS	CDS	17230679	17231680	1	-	0	ID=g12143.t1.CDS8;Parent=g12143.t1;
OZ004728.1_Dexiosoma_caninum_genome_assembly,_chromosome:_4	AUGUSTUS	exon	17230679	17231680	.	-	.	ID=g12143.t1.exon8;Parent=g12143.t1;
OZ004728.1_Dexiosoma_caninum_genome_assembly,_chromosome:_4	AUGUSTUS	intron	17231681	17231849	1	-	.	ID=g12143.t1.intron8;Parent=g12143.t1;
OZ004728.1_Dexiosoma_caninum_genome_assembly,_chromosome:_4	AUGUSTUS	CDS	17231850	17232137	1	-	0	ID=g12143.t1.CDS9;Parent=g12143.t1;
OZ004728.1_Dexiosoma_caninum_genome_assembly,_chromosome:_4	AUGUSTUS	exon	17231850	17232137	.	-	.	ID=g12143.t1.exon9;Parent=g12143.t1;
OZ004728.1_Dexiosoma_caninum_genome_assembly,_chromosome:_4	AUGUSTUS	start_codon	17232135	17232137	.	-	0	ID=g12143.t1.start1;Parent=g12143.t1;
OZ004728.1_Dexiosoma_caninum_genome_assembly,_chromosome:_4	AUGUSTUS	mRNA	17227101	17232137	1	-	.	ID=g12143.t2;Parent=g12143;
OZ004728.1_Dexiosoma_caninum_genome_assembly,_chromosome:_4	AUGUSTUS	stop_codon	17227101	17227103	.	-	0	ID=g12143.t2.stop1;Parent=g12143.t2;
OZ004728.1_Dexiosoma_caninum_genome_assembly,_chromosome:_4	AUGUSTUS	CDS	17227101	17227369	1	-	2	ID=g12143.t2.CDS1;Parent=g12143.t2;
OZ004728.1_Dexiosoma_caninum_genome_assembly,_chromosome:_4	AUGUSTUS	exon	17227101	17227369	.	-	.	ID=g12143.t2.exon1;Parent=g12143.t2;
OZ004728.1_Dexiosoma_caninum_genome_assembly,_chromosome:_4	AUGUSTUS	intron	17227370	17227436	1	-	.	ID=g12143.t2.intron1;Parent=g12143.t2;
OZ004728.1_Dexiosoma_caninum_genome_assembly,_chromosome:_4	AUGUSTUS	CDS	17227437	17228095	1	-	1	ID=g12143.t2.CDS2;Parent=g12143.t2;
OZ004728.1_Dexiosoma_caninum_genome_assembly,_chromosome:_4	AUGUSTUS	exon	17227437	17228095	.	-	.	ID=g12143.t2.exon2;Parent=g12143.t2;
OZ004728.1_Dexiosoma_caninum_genome_assembly,_chromosome:_4	AUGUSTUS	intron	17228096	17228327	1	-	.	ID=g12143.t2.intron2;Parent=g12143.t2;
OZ004728.1_Dexiosoma_caninum_genome_assembly,_chromosome:_4	AUGUSTUS	CDS	17228328	17228528	1	-	1	ID=g12143.t2.CDS3;Parent=g12143.t2;
OZ004728.1_Dexiosoma_caninum_genome_assembly,_chromosome:_4	AUGUSTUS	exon	17228328	17228528	.	-	.	ID=g12143.t2.exon3;Parent=g12143.t2;
OZ004728.1_Dexiosoma_caninum_genome_assembly,_chromosome:_4	AUGUSTUS	intron	17228529	17228586	1	-	.	ID=g12143.t2.intron3;Parent=g12143.t2;
OZ004728.1_Dexiosoma_caninum_genome_assembly,_chromosome:_4	AUGUSTUS	CDS	17228587	17229030	1	-	1	ID=g12143.t2.CDS4;Parent=g12143.t2;
OZ004728.1_Dexiosoma_caninum_genome_assembly,_chromosome:_4	AUGUSTUS	exon	17228587	17229030	.	-	.	ID=g12143.t2.exon4;Parent=g12143.t2;
OZ004728.1_Dexiosoma_caninum_genome_assembly,_chromosome:_4	AUGUSTUS	intron	17229031	17229097	1	-	.	ID=g12143.t2.intron4;Parent=g12143.t2;
OZ004728.1_Dexiosoma_caninum_genome_assembly,_chromosome:_4	AUGUSTUS	CDS	17229098	17229364	1	-	1	ID=g12143.t2.CDS5;Parent=g12143.t2;
OZ004728.1_Dexiosoma_caninum_genome_assembly,_chromosome:_4	AUGUSTUS	exon	17229098	17229364	.	-	.	ID=g12143.t2.exon5;Parent=g12143.t2;
OZ004728.1_Dexiosoma_caninum_genome_assembly,_chromosome:_4	AUGUSTUS	intron	17229365	17230050	1	-	.	ID=g12143.t2.intron5;Parent=g12143.t2;
OZ004728.1_Dexiosoma_caninum_genome_assembly,_chromosome:_4	AUGUSTUS	CDS	17230051	17230348	1	-	2	ID=g12143.t2.CDS6;Parent=g12143.t2;
OZ004728.1_Dexiosoma_caninum_genome_assembly,_chromosome:_4	AUGUSTUS	exon	17230051	17230348	.	-	.	ID=g12143.t2.exon6;Parent=g12143.t2;
OZ004728.1_Dexiosoma_caninum_genome_assembly,_chromosome:_4	AUGUSTUS	intron	17230349	17230411	1	-	.	ID=g12143.t2.intron6;Parent=g12143.t2;
OZ004728.1_Dexiosoma_caninum_genome_assembly,_chromosome:_4	AUGUSTUS	CDS	17230412	17230595	1	-	0	ID=g12143.t2.CDS7;Parent=g12143.t2;
OZ004728.1_Dexiosoma_caninum_genome_assembly,_chromosome:_4	AUGUSTUS	exon	17230412	17230595	.	-	.	ID=g12143.t2.exon7;Parent=g12143.t2;
OZ004728.1_Dexiosoma_caninum_genome_assembly,_chromosome:_4	AUGUSTUS	intron	17230596	17230678	1	-	.	ID=g12143.t2.intron7;Parent=g12143.t2;
OZ004728.1_Dexiosoma_caninum_genome_assembly,_chromosome:_4	AUGUSTUS	CDS	17230679	17231680	1	-	0	ID=g12143.t2.CDS8;Parent=g12143.t2;
OZ004728.1_Dexiosoma_caninum_genome_assembly,_chromosome:_4	AUGUSTUS	exon	17230679	17231680	.	-	.	ID=g12143.t2.exon8;Parent=g12143.t2;
OZ004728.1_Dexiosoma_caninum_genome_assembly,_chromosome:_4	AUGUSTUS	intron	17231681	17231849	1	-	.	ID=g12143.t2.intron8;Parent=g12143.t2;
OZ004728.1_Dexiosoma_caninum_genome_assembly,_chromosome:_4	AUGUSTUS	CDS	17231850	17232137	1	-	0	ID=g12143.t2.CDS9;Parent=g12143.t2;
OZ004728.1_Dexiosoma_caninum_genome_assembly,_chromosome:_4	AUGUSTUS	exon	17231850	17232137	.	-	.	ID=g12143.t2.exon9;Parent=g12143.t2;
OZ004728.1_Dexiosoma_caninum_genome_assembly,_chromosome:_4	AUGUSTUS	start_codon	17232135	17232137	.	-	0	ID=g12143.t2.start1;Parent=g12143.t2;
OZ004728.1_Dexiosoma_caninum_genome_assembly,_chromosome:_4	AUGUSTUS	gene	17237823	17245605	.	+	.	ID=g12144;
OZ004728.1_Dexiosoma_caninum_genome_assembly,_chromosome:_4	AUGUSTUS	mRNA	17237823	17245605	1	+	.	ID=g12144.t1;Parent=g12144;
OZ004728.1_Dexiosoma_caninum_genome_assembly,_chromosome:_4	AUGUSTUS	start_codon	17237823	17237825	.	+	0	ID=g12144.t1.start1;Parent=g12144.t1;
OZ004728.1_Dexiosoma_caninum_genome_assembly,_chromosome:_4	AUGUSTUS	CDS	17237823	17237979	1	+	0	ID=g12144.t1.CDS1;Parent=g12144.t1;
OZ004728.1_Dexiosoma_caninum_genome_assembly,_chromosome:_4	AUGUSTUS	exon	17237823	17237979	.	+	.	ID=g12144.t1.exon1;Parent=g12144.t1;
OZ004728.1_Dexiosoma_caninum_genome_assembly,_chromosome:_4	AUGUSTUS	intron	17237980	17238570	1	+	.	ID=g12144.t1.intron1;Parent=g12144.t1;
OZ004728.1_Dexiosoma_caninum_genome_assembly,_chromosome:_4	AUGUSTUS	CDS	17238571	17239695	1	+	2	ID=g12144.t1.CDS2;Parent=g12144.t1;
OZ004728.1_Dexiosoma_caninum_genome_assembly,_chromosome:_4	AUGUSTUS	exon	17238571	17239695	.	+	.	ID=g12144.t1.exon2;Parent=g12144.t1;
OZ004728.1_Dexiosoma_caninum_genome_assembly,_chromosome:_4	AUGUSTUS	intron	17239696	17240014	1	+	.	ID=g12144.t1.intron2;Parent=g12144.t1;
OZ004728.1_Dexiosoma_caninum_genome_assembly,_chromosome:_4	AUGUSTUS	CDS	17240015	17240239	1	+	2	ID=g12144.t1.CDS3;Parent=g12144.t1;
OZ004728.1_Dexiosoma_caninum_genome_assembly,_chromosome:_4	AUGUSTUS	exon	17240015	17240239	.	+	.	ID=g12144.t1.exon3;Parent=g12144.t1;
OZ004728.1_Dexiosoma_caninum_genome_assembly,_chromosome:_4	AUGUSTUS	intron	17240240	17240933	1	+	.	ID=g12144.t1.intron3;Parent=g12144.t1;
OZ004728.1_Dexiosoma_caninum_genome_assembly,_chromosome:_4	AUGUSTUS	CDS	17240934	17241031	1	+	2	ID=g12144.t1.CDS4;Parent=g12144.t1;
OZ004728.1_Dexiosoma_caninum_genome_assembly,_chromosome:_4	AUGUSTUS	exon	17240934	17241031	.	+	.	ID=g12144.t1.exon4;Parent=g12144.t1;
OZ004728.1_Dexiosoma_caninum_genome_assembly,_chromosome:_4	AUGUSTUS	intron	17241032	17241635	1	+	.	ID=g12144.t1.intron4;Parent=g12144.t1;
OZ004728.1_Dexiosoma_caninum_genome_assembly,_chromosome:_4	AUGUSTUS	CDS	17241636	17241701	1	+	0	ID=g12144.t1.CDS5;Parent=g12144.t1;
OZ004728.1_Dexiosoma_caninum_genome_assembly,_chromosome:_4	AUGUSTUS	exon	17241636	17241701	.	+	.	ID=g12144.t1.exon5;Parent=g12144.t1;
OZ004728.1_Dexiosoma_caninum_genome_assembly,_chromosome:_4	AUGUSTUS	intron	17241702	17243605	1	+	.	ID=g12144.t1.intron5;Parent=g12144.t1;
OZ004728.1_Dexiosoma_caninum_genome_assembly,_chromosome:_4	AUGUSTUS	CDS	17243606	17243942	1	+	0	ID=g12144.t1.CDS6;Parent=g12144.t1;
OZ004728.1_Dexiosoma_caninum_genome_assembly,_chromosome:_4	AUGUSTUS	exon	17243606	17243942	.	+	.	ID=g12144.t1.exon6;Parent=g12144.t1;
OZ004728.1_Dexiosoma_caninum_genome_assembly,_chromosome:_4	AUGUSTUS	intron	17243943	17244011	1	+	.	ID=g12144.t1.intron6;Parent=g12144.t1;
OZ004728.1_Dexiosoma_caninum_genome_assembly,_chromosome:_4	AUGUSTUS	CDS	17244012	17244494	1	+	2	ID=g12144.t1.CDS7;Parent=g12144.t1;
OZ004728.1_Dexiosoma_caninum_genome_assembly,_chromosome:_4	AUGUSTUS	exon	17244012	17244494	.	+	.	ID=g12144.t1.exon7;Parent=g12144.t1;
OZ004728.1_Dexiosoma_caninum_genome_assembly,_chromosome:_4	AUGUSTUS	intron	17244495	17244629	1	+	.	ID=g12144.t1.intron7;Parent=g12144.t1;
OZ004728.1_Dexiosoma_caninum_genome_assembly,_chromosome:_4	AUGUSTUS	CDS	17244630	17244812	1	+	2	ID=g12144.t1.CDS8;Parent=g12144.t1;
OZ004728.1_Dexiosoma_caninum_genome_assembly,_chromosome:_4	AUGUSTUS	exon	17244630	17244812	.	+	.	ID=g12144.t1.exon8;Parent=g12144.t1;
OZ004728.1_Dexiosoma_caninum_genome_assembly,_chromosome:_4	AUGUSTUS	intron	17244813	17245393	1	+	.	ID=g12144.t1.intron8;Parent=g12144.t1;
OZ004728.1_Dexiosoma_caninum_genome_assembly,_chromosome:_4	AUGUSTUS	CDS	17245394	17245605	1	+	2	ID=g12144.t1.CDS9;Parent=g12144.t1;
OZ004728.1_Dexiosoma_caninum_genome_assembly,_chromosome:_4	AUGUSTUS	exon	17245394	17245605	.	+	.	ID=g12144.t1.exon9;Parent=g12144.t1;
OZ004728.1_Dexiosoma_caninum_genome_assembly,_chromosome:_4	AUGUSTUS	stop_codon	17245603	17245605	.	+	0	ID=g12144.t1.stop1;Parent=g12144.t1;
OZ004728.1_Dexiosoma_caninum_genome_assembly,_chromosome:_4	AUGUSTUS	gene	17249993	17251370	.	-	.	ID=g12145;
OZ004728.1_Dexiosoma_caninum_genome_assembly,_chromosome:_4	AUGUSTUS	mRNA	17249993	17251370	1	-	.	ID=g12145.t1;Parent=g12145;
OZ004728.1_Dexiosoma_caninum_genome_assembly,_chromosome:_4	AUGUSTUS	stop_codon	17249993	17249995	.	-	0	ID=g12145.t1.stop1;Parent=g12145.t1;
OZ004728.1_Dexiosoma_caninum_genome_assembly,_chromosome:_4	AUGUSTUS	CDS	17249993	17250684	1	-	2	ID=g12145.t1.CDS1;Parent=g12145.t1;
OZ004728.1_Dexiosoma_caninum_genome_assembly,_chromosome:_4	AUGUSTUS	exon	17249993	17250684	.	-	.	ID=g12145.t1.exon1;Parent=g12145.t1;
OZ004728.1_Dexiosoma_caninum_genome_assembly,_chromosome:_4	AUGUSTUS	intron	17250685	17250747	1	-	.	ID=g12145.t1.intron1;Parent=g12145.t1;
OZ004728.1_Dexiosoma_caninum_genome_assembly,_chromosome:_4	AUGUSTUS	CDS	17250748	17251009	1	-	0	ID=g12145.t1.CDS2;Parent=g12145.t1;
OZ004728.1_Dexiosoma_caninum_genome_assembly,_chromosome:_4	AUGUSTUS	exon	17250748	17251009	.	-	.	ID=g12145.t1.exon2;Parent=g12145.t1;
OZ004728.1_Dexiosoma_caninum_genome_assembly,_chromosome:_4	AUGUSTUS	intron	17251010	17251071	1	-	.	ID=g12145.t1.intron2;Parent=g12145.t1;
OZ004728.1_Dexiosoma_caninum_genome_assembly,_chromosome:_4	AUGUSTUS	CDS	17251072	17251174	1	-	1	ID=g12145.t1.CDS3;Parent=g12145.t1;
OZ004728.1_Dexiosoma_caninum_genome_assembly,_chromosome:_4	AUGUSTUS	exon	17251072	17251174	.	-	.	ID=g12145.t1.exon3;Parent=g12145.t1;
OZ004728.1_Dexiosoma_caninum_genome_assembly,_chromosome:_4	AUGUSTUS	intron	17251175	17251278	1	-	.	ID=g12145.t1.intron3;Parent=g12145.t1;
OZ004728.1_Dexiosoma_caninum_genome_assembly,_chromosome:_4	AUGUSTUS	CDS	17251279	17251370	1	-	0	ID=g12145.t1.CDS4;Parent=g12145.t1;
OZ004728.1_Dexiosoma_caninum_genome_assembly,_chromosome:_4	AUGUSTUS	exon	17251279	17251370	.	-	.	ID=g12145.t1.exon4;Parent=g12145.t1;
OZ004728.1_Dexiosoma_caninum_genome_assembly,_chromosome:_4	AUGUSTUS	start_codon	17251368	17251370	.	-	0	ID=g12145.t1.start1;Parent=g12145.t1;
OZ004728.1_Dexiosoma_caninum_genome_assembly,_chromosome:_4	AUGUSTUS	gene	17252507	17256074	.	+	.	ID=g12146;
OZ004728.1_Dexiosoma_caninum_genome_assembly,_chromosome:_4	AUGUSTUS	mRNA	17252507	17256074	1	+	.	ID=g12146.t1;Parent=g12146;
OZ004728.1_Dexiosoma_caninum_genome_assembly,_chromosome:_4	AUGUSTUS	start_codon	17252507	17252509	.	+	0	ID=g12146.t1.start1;Parent=g12146.t1;
OZ004728.1_Dexiosoma_caninum_genome_assembly,_chromosome:_4	AUGUSTUS	CDS	17252507	17252729	1	+	0	ID=g12146.t1.CDS1;Parent=g12146.t1;
OZ004728.1_Dexiosoma_caninum_genome_assembly,_chromosome:_4	AUGUSTUS	exon	17252507	17252729	.	+	.	ID=g12146.t1.exon1;Parent=g12146.t1;
OZ004728.1_Dexiosoma_caninum_genome_assembly,_chromosome:_4	AUGUSTUS	intron	17252730	17252784	1	+	.	ID=g12146.t1.intron1;Parent=g12146.t1;
OZ004728.1_Dexiosoma_caninum_genome_assembly,_chromosome:_4	AUGUSTUS	CDS	17252785	17252897	1	+	2	ID=g12146.t1.CDS2;Parent=g12146.t1;
OZ004728.1_Dexiosoma_caninum_genome_assembly,_chromosome:_4	AUGUSTUS	exon	17252785	17252897	.	+	.	ID=g12146.t1.exon2;Parent=g12146.t1;
OZ004728.1_Dexiosoma_caninum_genome_assembly,_chromosome:_4	AUGUSTUS	intron	17252898	17254125	1	+	.	ID=g12146.t1.intron2;Parent=g12146.t1;
OZ004728.1_Dexiosoma_caninum_genome_assembly,_chromosome:_4	AUGUSTUS	CDS	17254126	17254276	1	+	0	ID=g12146.t1.CDS3;Parent=g12146.t1;
OZ004728.1_Dexiosoma_caninum_genome_assembly,_chromosome:_4	AUGUSTUS	exon	17254126	17254276	.	+	.	ID=g12146.t1.exon3;Parent=g12146.t1;
OZ004728.1_Dexiosoma_caninum_genome_assembly,_chromosome:_4	AUGUSTUS	intron	17254277	17254338	1	+	.	ID=g12146.t1.intron3;Parent=g12146.t1;
OZ004728.1_Dexiosoma_caninum_genome_assembly,_chromosome:_4	AUGUSTUS	CDS	17254339	17254522	1	+	2	ID=g12146.t1.CDS4;Parent=g12146.t1;
OZ004728.1_Dexiosoma_caninum_genome_assembly,_chromosome:_4	AUGUSTUS	exon	17254339	17254522	.	+	.	ID=g12146.t1.exon4;Parent=g12146.t1;
OZ004728.1_Dexiosoma_caninum_genome_assembly,_chromosome:_4	AUGUSTUS	intron	17254523	17254790	1	+	.	ID=g12146.t1.intron4;Parent=g12146.t1;
OZ004728.1_Dexiosoma_caninum_genome_assembly,_chromosome:_4	AUGUSTUS	CDS	17254791	17254977	1	+	1	ID=g12146.t1.CDS5;Parent=g12146.t1;
OZ004728.1_Dexiosoma_caninum_genome_assembly,_chromosome:_4	AUGUSTUS	exon	17254791	17254977	.	+	.	ID=g12146.t1.exon5;Parent=g12146.t1;
OZ004728.1_Dexiosoma_caninum_genome_assembly,_chromosome:_4	AUGUSTUS	intron	17254978	17255036	1	+	.	ID=g12146.t1.intron5;Parent=g12146.t1;
OZ004728.1_Dexiosoma_caninum_genome_assembly,_chromosome:_4	AUGUSTUS	CDS	17255037	17255172	1	+	0	ID=g12146.t1.CDS6;Parent=g12146.t1;
OZ004728.1_Dexiosoma_caninum_genome_assembly,_chromosome:_4	AUGUSTUS	exon	17255037	17255172	.	+	.	ID=g12146.t1.exon6;Parent=g12146.t1;
OZ004728.1_Dexiosoma_caninum_genome_assembly,_chromosome:_4	AUGUSTUS	intron	17255173	17255222	1	+	.	ID=g12146.t1.intron6;Parent=g12146.t1;
OZ004728.1_Dexiosoma_caninum_genome_assembly,_chromosome:_4	AUGUSTUS	CDS	17255223	17255359	1	+	2	ID=g12146.t1.CDS7;Parent=g12146.t1;
OZ004728.1_Dexiosoma_caninum_genome_assembly,_chromosome:_4	AUGUSTUS	exon	17255223	17255359	.	+	.	ID=g12146.t1.exon7;Parent=g12146.t1;
OZ004728.1_Dexiosoma_caninum_genome_assembly,_chromosome:_4	AUGUSTUS	intron	17255360	17255429	1	+	.	ID=g12146.t1.intron7;Parent=g12146.t1;
OZ004728.1_Dexiosoma_caninum_genome_assembly,_chromosome:_4	AUGUSTUS	CDS	17255430	17255619	1	+	0	ID=g12146.t1.CDS8;Parent=g12146.t1;
OZ004728.1_Dexiosoma_caninum_genome_assembly,_chromosome:_4	AUGUSTUS	exon	17255430	17255619	.	+	.	ID=g12146.t1.exon8;Parent=g12146.t1;
OZ004728.1_Dexiosoma_caninum_genome_assembly,_chromosome:_4	AUGUSTUS	intron	17255620	17255676	1	+	.	ID=g12146.t1.intron8;Parent=g12146.t1;
OZ004728.1_Dexiosoma_caninum_genome_assembly,_chromosome:_4	AUGUSTUS	CDS	17255677	17255833	1	+	2	ID=g12146.t1.CDS9;Parent=g12146.t1;
OZ004728.1_Dexiosoma_caninum_genome_assembly,_chromosome:_4	AUGUSTUS	exon	17255677	17255833	.	+	.	ID=g12146.t1.exon9;Parent=g12146.t1;
OZ004728.1_Dexiosoma_caninum_genome_assembly,_chromosome:_4	AUGUSTUS	intron	17255834	17256010	1	+	.	ID=g12146.t1.intron9;Parent=g12146.t1;
OZ004728.1_Dexiosoma_caninum_genome_assembly,_chromosome:_4	AUGUSTUS	CDS	17256011	17256074	1	+	1	ID=g12146.t1.CDS10;Parent=g12146.t1;
OZ004728.1_Dexiosoma_caninum_genome_assembly,_chromosome:_4	AUGUSTUS	exon	17256011	17256074	.	+	.	ID=g12146.t1.exon10;Parent=g12146.t1;
OZ004728.1_Dexiosoma_caninum_genome_assembly,_chromosome:_4	AUGUSTUS	stop_codon	17256072	17256074	.	+	0	ID=g12146.t1.stop1;Parent=g12146.t1;
OZ004728.1_Dexiosoma_caninum_genome_assembly,_chromosome:_4	AUGUSTUS	gene	17257193	17263590	.	-	.	ID=g12147;
OZ004728.1_Dexiosoma_caninum_genome_assembly,_chromosome:_4	AUGUSTUS	mRNA	17257193	17263590	1	-	.	ID=g12147.t1;Parent=g12147;
OZ004728.1_Dexiosoma_caninum_genome_assembly,_chromosome:_4	AUGUSTUS	stop_codon	17257193	17257195	.	-	0	ID=g12147.t1.stop1;Parent=g12147.t1;
OZ004728.1_Dexiosoma_caninum_genome_assembly,_chromosome:_4	AUGUSTUS	CDS	17257193	17257331	1	-	1	ID=g12147.t1.CDS1;Parent=g12147.t1;
OZ004728.1_Dexiosoma_caninum_genome_assembly,_chromosome:_4	AUGUSTUS	exon	17257193	17257331	.	-	.	ID=g12147.t1.exon1;Parent=g12147.t1;
OZ004728.1_Dexiosoma_caninum_genome_assembly,_chromosome:_4	AUGUSTUS	intron	17257332	17257404	1	-	.	ID=g12147.t1.intron1;Parent=g12147.t1;
OZ004728.1_Dexiosoma_caninum_genome_assembly,_chromosome:_4	AUGUSTUS	CDS	17257405	17257627	1	-	2	ID=g12147.t1.CDS2;Parent=g12147.t1;
OZ004728.1_Dexiosoma_caninum_genome_assembly,_chromosome:_4	AUGUSTUS	exon	17257405	17257627	.	-	.	ID=g12147.t1.exon2;Parent=g12147.t1;
OZ004728.1_Dexiosoma_caninum_genome_assembly,_chromosome:_4	AUGUSTUS	intron	17257628	17257683	1	-	.	ID=g12147.t1.intron2;Parent=g12147.t1;
OZ004728.1_Dexiosoma_caninum_genome_assembly,_chromosome:_4	AUGUSTUS	CDS	17257684	17258464	1	-	0	ID=g12147.t1.CDS3;Parent=g12147.t1;
OZ004728.1_Dexiosoma_caninum_genome_assembly,_chromosome:_4	AUGUSTUS	exon	17257684	17258464	.	-	.	ID=g12147.t1.exon3;Parent=g12147.t1;
OZ004728.1_Dexiosoma_caninum_genome_assembly,_chromosome:_4	AUGUSTUS	intron	17258465	17258518	1	-	.	ID=g12147.t1.intron3;Parent=g12147.t1;
OZ004728.1_Dexiosoma_caninum_genome_assembly,_chromosome:_4	AUGUSTUS	CDS	17258519	17258968	1	-	0	ID=g12147.t1.CDS4;Parent=g12147.t1;
OZ004728.1_Dexiosoma_caninum_genome_assembly,_chromosome:_4	AUGUSTUS	exon	17258519	17258968	.	-	.	ID=g12147.t1.exon4;Parent=g12147.t1;
OZ004728.1_Dexiosoma_caninum_genome_assembly,_chromosome:_4	AUGUSTUS	intron	17258969	17260632	1	-	.	ID=g12147.t1.intron4;Parent=g12147.t1;
OZ004728.1_Dexiosoma_caninum_genome_assembly,_chromosome:_4	AUGUSTUS	CDS	17260633	17260741	1	-	1	ID=g12147.t1.CDS5;Parent=g12147.t1;
OZ004728.1_Dexiosoma_caninum_genome_assembly,_chromosome:_4	AUGUSTUS	exon	17260633	17260741	.	-	.	ID=g12147.t1.exon5;Parent=g12147.t1;
OZ004728.1_Dexiosoma_caninum_genome_assembly,_chromosome:_4	AUGUSTUS	intron	17260742	17262431	1	-	.	ID=g12147.t1.intron5;Parent=g12147.t1;
OZ004728.1_Dexiosoma_caninum_genome_assembly,_chromosome:_4	AUGUSTUS	CDS	17262432	17262586	1	-	0	ID=g12147.t1.CDS6;Parent=g12147.t1;
OZ004728.1_Dexiosoma_caninum_genome_assembly,_chromosome:_4	AUGUSTUS	exon	17262432	17262586	.	-	.	ID=g12147.t1.exon6;Parent=g12147.t1;
OZ004728.1_Dexiosoma_caninum_genome_assembly,_chromosome:_4	AUGUSTUS	intron	17262587	17262652	1	-	.	ID=g12147.t1.intron6;Parent=g12147.t1;
OZ004728.1_Dexiosoma_caninum_genome_assembly,_chromosome:_4	AUGUSTUS	CDS	17262653	17262994	1	-	0	ID=g12147.t1.CDS7;Parent=g12147.t1;
OZ004728.1_Dexiosoma_caninum_genome_assembly,_chromosome:_4	AUGUSTUS	exon	17262653	17262994	.	-	.	ID=g12147.t1.exon7;Parent=g12147.t1;
OZ004728.1_Dexiosoma_caninum_genome_assembly,_chromosome:_4	AUGUSTUS	intron	17262995	17263440	1	-	.	ID=g12147.t1.intron7;Parent=g12147.t1;
OZ004728.1_Dexiosoma_caninum_genome_assembly,_chromosome:_4	AUGUSTUS	CDS	17263441	17263590	1	-	0	ID=g12147.t1.CDS8;Parent=g12147.t1;
OZ004728.1_Dexiosoma_caninum_genome_assembly,_chromosome:_4	AUGUSTUS	exon	17263441	17263590	.	-	.	ID=g12147.t1.exon8;Parent=g12147.t1;
OZ004728.1_Dexiosoma_caninum_genome_assembly,_chromosome:_4	AUGUSTUS	start_codon	17263588	17263590	.	-	0	ID=g12147.t1.start1;Parent=g12147.t1;
OZ004728.1_Dexiosoma_caninum_genome_assembly,_chromosome:_4	AUGUSTUS	mRNA	17257193	17260719	0.72	-	.	ID=g12147.t2;Parent=g12147;
OZ004728.1_Dexiosoma_caninum_genome_assembly,_chromosome:_4	AUGUSTUS	stop_codon	17257193	17257195	.	-	0	ID=g12147.t2.stop1;Parent=g12147.t2;
OZ004728.1_Dexiosoma_caninum_genome_assembly,_chromosome:_4	AUGUSTUS	CDS	17257193	17257331	1	-	1	ID=g12147.t2.CDS1;Parent=g12147.t2;
OZ004728.1_Dexiosoma_caninum_genome_assembly,_chromosome:_4	AUGUSTUS	exon	17257193	17257331	.	-	.	ID=g12147.t2.exon1;Parent=g12147.t2;
OZ004728.1_Dexiosoma_caninum_genome_assembly,_chromosome:_4	AUGUSTUS	intron	17257332	17257404	1	-	.	ID=g12147.t2.intron1;Parent=g12147.t2;
OZ004728.1_Dexiosoma_caninum_genome_assembly,_chromosome:_4	AUGUSTUS	CDS	17257405	17257627	1	-	2	ID=g12147.t2.CDS2;Parent=g12147.t2;
OZ004728.1_Dexiosoma_caninum_genome_assembly,_chromosome:_4	AUGUSTUS	exon	17257405	17257627	.	-	.	ID=g12147.t2.exon2;Parent=g12147.t2;
OZ004728.1_Dexiosoma_caninum_genome_assembly,_chromosome:_4	AUGUSTUS	intron	17257628	17257683	1	-	.	ID=g12147.t2.intron2;Parent=g12147.t2;
OZ004728.1_Dexiosoma_caninum_genome_assembly,_chromosome:_4	AUGUSTUS	CDS	17257684	17258464	1	-	0	ID=g12147.t2.CDS3;Parent=g12147.t2;
OZ004728.1_Dexiosoma_caninum_genome_assembly,_chromosome:_4	AUGUSTUS	exon	17257684	17258464	.	-	.	ID=g12147.t2.exon3;Parent=g12147.t2;
OZ004728.1_Dexiosoma_caninum_genome_assembly,_chromosome:_4	AUGUSTUS	intron	17258465	17258518	1	-	.	ID=g12147.t2.intron3;Parent=g12147.t2;
OZ004728.1_Dexiosoma_caninum_genome_assembly,_chromosome:_4	AUGUSTUS	CDS	17258519	17258968	1	-	0	ID=g12147.t2.CDS4;Parent=g12147.t2;
OZ004728.1_Dexiosoma_caninum_genome_assembly,_chromosome:_4	AUGUSTUS	exon	17258519	17258968	.	-	.	ID=g12147.t2.exon4;Parent=g12147.t2;
OZ004728.1_Dexiosoma_caninum_genome_assembly,_chromosome:_4	AUGUSTUS	intron	17258969	17260632	1	-	.	ID=g12147.t2.intron4;Parent=g12147.t2;
OZ004728.1_Dexiosoma_caninum_genome_assembly,_chromosome:_4	AUGUSTUS	CDS	17260633	17260719	0.72	-	0	ID=g12147.t2.CDS5;Parent=g12147.t2;
OZ004728.1_Dexiosoma_caninum_genome_assembly,_chromosome:_4	AUGUSTUS	exon	17260633	17260719	.	-	.	ID=g12147.t2.exon5;Parent=g12147.t2;
OZ004728.1_Dexiosoma_caninum_genome_assembly,_chromosome:_4	AUGUSTUS	start_codon	17260717	17260719	.	-	0	ID=g12147.t2.start1;Parent=g12147.t2;
OZ004728.1_Dexiosoma_caninum_genome_assembly,_chromosome:_4	AUGUSTUS	mRNA	17257193	17263590	1	-	.	ID=g12147.t3;Parent=g12147;
OZ004728.1_Dexiosoma_caninum_genome_assembly,_chromosome:_4	AUGUSTUS	stop_codon	17257193	17257195	.	-	0	ID=g12147.t3.stop1;Parent=g12147.t3;
OZ004728.1_Dexiosoma_caninum_genome_assembly,_chromosome:_4	AUGUSTUS	CDS	17257193	17257331	1	-	1	ID=g12147.t3.CDS1;Parent=g12147.t3;
OZ004728.1_Dexiosoma_caninum_genome_assembly,_chromosome:_4	AUGUSTUS	exon	17257193	17257331	.	-	.	ID=g12147.t3.exon1;Parent=g12147.t3;
OZ004728.1_Dexiosoma_caninum_genome_assembly,_chromosome:_4	AUGUSTUS	intron	17257332	17257404	1	-	.	ID=g12147.t3.intron1;Parent=g12147.t3;
OZ004728.1_Dexiosoma_caninum_genome_assembly,_chromosome:_4	AUGUSTUS	CDS	17257405	17257627	1	-	2	ID=g12147.t3.CDS2;Parent=g12147.t3;
OZ004728.1_Dexiosoma_caninum_genome_assembly,_chromosome:_4	AUGUSTUS	exon	17257405	17257627	.	-	.	ID=g12147.t3.exon2;Parent=g12147.t3;
OZ004728.1_Dexiosoma_caninum_genome_assembly,_chromosome:_4	AUGUSTUS	intron	17257628	17257683	1	-	.	ID=g12147.t3.intron2;Parent=g12147.t3;
OZ004728.1_Dexiosoma_caninum_genome_assembly,_chromosome:_4	AUGUSTUS	CDS	17257684	17258464	1	-	0	ID=g12147.t3.CDS3;Parent=g12147.t3;
OZ004728.1_Dexiosoma_caninum_genome_assembly,_chromosome:_4	AUGUSTUS	exon	17257684	17258464	.	-	.	ID=g12147.t3.exon3;Parent=g12147.t3;
OZ004728.1_Dexiosoma_caninum_genome_assembly,_chromosome:_4	AUGUSTUS	intron	17258465	17258518	1	-	.	ID=g12147.t3.intron3;Parent=g12147.t3;
OZ004728.1_Dexiosoma_caninum_genome_assembly,_chromosome:_4	AUGUSTUS	CDS	17258519	17258968	1	-	0	ID=g12147.t3.CDS4;Parent=g12147.t3;
OZ004728.1_Dexiosoma_caninum_genome_assembly,_chromosome:_4	AUGUSTUS	exon	17258519	17258968	.	-	.	ID=g12147.t3.exon4;Parent=g12147.t3;
OZ004728.1_Dexiosoma_caninum_genome_assembly,_chromosome:_4	AUGUSTUS	intron	17258969	17262032	1	-	.	ID=g12147.t3.intron4;Parent=g12147.t3;
OZ004728.1_Dexiosoma_caninum_genome_assembly,_chromosome:_4	AUGUSTUS	CDS	17262033	17262141	1	-	1	ID=g12147.t3.CDS5;Parent=g12147.t3;
OZ004728.1_Dexiosoma_caninum_genome_assembly,_chromosome:_4	AUGUSTUS	exon	17262033	17262141	.	-	.	ID=g12147.t3.exon5;Parent=g12147.t3;
OZ004728.1_Dexiosoma_caninum_genome_assembly,_chromosome:_4	AUGUSTUS	intron	17262142	17262431	1	-	.	ID=g12147.t3.intron5;Parent=g12147.t3;
OZ004728.1_Dexiosoma_caninum_genome_assembly,_chromosome:_4	AUGUSTUS	CDS	17262432	17262586	1	-	0	ID=g12147.t3.CDS6;Parent=g12147.t3;
OZ004728.1_Dexiosoma_caninum_genome_assembly,_chromosome:_4	AUGUSTUS	exon	17262432	17262586	.	-	.	ID=g12147.t3.exon6;Parent=g12147.t3;
OZ004728.1_Dexiosoma_caninum_genome_assembly,_chromosome:_4	AUGUSTUS	intron	17262587	17262652	1	-	.	ID=g12147.t3.intron6;Parent=g12147.t3;
OZ004728.1_Dexiosoma_caninum_genome_assembly,_chromosome:_4	AUGUSTUS	CDS	17262653	17262994	1	-	0	ID=g12147.t3.CDS7;Parent=g12147.t3;
OZ004728.1_Dexiosoma_caninum_genome_assembly,_chromosome:_4	AUGUSTUS	exon	17262653	17262994	.	-	.	ID=g12147.t3.exon7;Parent=g12147.t3;
OZ004728.1_Dexiosoma_caninum_genome_assembly,_chromosome:_4	AUGUSTUS	intron	17262995	17263440	1	-	.	ID=g12147.t3.intron7;Parent=g12147.t3;
OZ004728.1_Dexiosoma_caninum_genome_assembly,_chromosome:_4	AUGUSTUS	CDS	17263441	17263590	1	-	0	ID=g12147.t3.CDS8;Parent=g12147.t3;
OZ004728.1_Dexiosoma_caninum_genome_assembly,_chromosome:_4	AUGUSTUS	exon	17263441	17263590	.	-	.	ID=g12147.t3.exon8;Parent=g12147.t3;
OZ004728.1_Dexiosoma_caninum_genome_assembly,_chromosome:_4	AUGUSTUS	start_codon	17263588	17263590	.	-	0	ID=g12147.t3.start1;Parent=g12147.t3;
OZ004728.1_Dexiosoma_caninum_genome_assembly,_chromosome:_4	AUGUSTUS	mRNA	17257193	17263590	0.88	-	.	ID=g12147.t4;Parent=g12147;
OZ004728.1_Dexiosoma_caninum_genome_assembly,_chromosome:_4	AUGUSTUS	stop_codon	17257193	17257195	.	-	0	ID=g12147.t4.stop1;Parent=g12147.t4;
OZ004728.1_Dexiosoma_caninum_genome_assembly,_chromosome:_4	AUGUSTUS	CDS	17257193	17257331	1	-	1	ID=g12147.t4.CDS1;Parent=g12147.t4;
OZ004728.1_Dexiosoma_caninum_genome_assembly,_chromosome:_4	AUGUSTUS	exon	17257193	17257331	.	-	.	ID=g12147.t4.exon1;Parent=g12147.t4;
OZ004728.1_Dexiosoma_caninum_genome_assembly,_chromosome:_4	AUGUSTUS	intron	17257332	17257404	1	-	.	ID=g12147.t4.intron1;Parent=g12147.t4;
OZ004728.1_Dexiosoma_caninum_genome_assembly,_chromosome:_4	AUGUSTUS	CDS	17257405	17257627	1	-	2	ID=g12147.t4.CDS2;Parent=g12147.t4;
OZ004728.1_Dexiosoma_caninum_genome_assembly,_chromosome:_4	AUGUSTUS	exon	17257405	17257627	.	-	.	ID=g12147.t4.exon2;Parent=g12147.t4;
OZ004728.1_Dexiosoma_caninum_genome_assembly,_chromosome:_4	AUGUSTUS	intron	17257628	17257683	1	-	.	ID=g12147.t4.intron2;Parent=g12147.t4;
OZ004728.1_Dexiosoma_caninum_genome_assembly,_chromosome:_4	AUGUSTUS	CDS	17257684	17258464	1	-	0	ID=g12147.t4.CDS3;Parent=g12147.t4;
OZ004728.1_Dexiosoma_caninum_genome_assembly,_chromosome:_4	AUGUSTUS	exon	17257684	17258464	.	-	.	ID=g12147.t4.exon3;Parent=g12147.t4;
OZ004728.1_Dexiosoma_caninum_genome_assembly,_chromosome:_4	AUGUSTUS	intron	17258465	17258518	1	-	.	ID=g12147.t4.intron3;Parent=g12147.t4;
OZ004728.1_Dexiosoma_caninum_genome_assembly,_chromosome:_4	AUGUSTUS	CDS	17258519	17258968	1	-	0	ID=g12147.t4.CDS4;Parent=g12147.t4;
OZ004728.1_Dexiosoma_caninum_genome_assembly,_chromosome:_4	AUGUSTUS	exon	17258519	17258968	.	-	.	ID=g12147.t4.exon4;Parent=g12147.t4;
OZ004728.1_Dexiosoma_caninum_genome_assembly,_chromosome:_4	AUGUSTUS	intron	17258969	17260632	1	-	.	ID=g12147.t4.intron4;Parent=g12147.t4;
OZ004728.1_Dexiosoma_caninum_genome_assembly,_chromosome:_4	AUGUSTUS	CDS	17260633	17260741	0.88	-	1	ID=g12147.t4.CDS5;Parent=g12147.t4;
OZ004728.1_Dexiosoma_caninum_genome_assembly,_chromosome:_4	AUGUSTUS	exon	17260633	17260741	.	-	.	ID=g12147.t4.exon5;Parent=g12147.t4;
OZ004728.1_Dexiosoma_caninum_genome_assembly,_chromosome:_4	AUGUSTUS	intron	17260742	17261386	0.88	-	.	ID=g12147.t4.intron5;Parent=g12147.t4;
OZ004728.1_Dexiosoma_caninum_genome_assembly,_chromosome:_4	AUGUSTUS	CDS	17261387	17261518	0.88	-	1	ID=g12147.t4.CDS6;Parent=g12147.t4;
OZ004728.1_Dexiosoma_caninum_genome_assembly,_chromosome:_4	AUGUSTUS	exon	17261387	17261518	.	-	.	ID=g12147.t4.exon6;Parent=g12147.t4;
OZ004728.1_Dexiosoma_caninum_genome_assembly,_chromosome:_4	AUGUSTUS	intron	17261519	17262431	1	-	.	ID=g12147.t4.intron6;Parent=g12147.t4;
OZ004728.1_Dexiosoma_caninum_genome_assembly,_chromosome:_4	AUGUSTUS	CDS	17262432	17262586	1	-	0	ID=g12147.t4.CDS7;Parent=g12147.t4;
OZ004728.1_Dexiosoma_caninum_genome_assembly,_chromosome:_4	AUGUSTUS	exon	17262432	17262586	.	-	.	ID=g12147.t4.exon7;Parent=g12147.t4;
OZ004728.1_Dexiosoma_caninum_genome_assembly,_chromosome:_4	AUGUSTUS	intron	17262587	17262652	1	-	.	ID=g12147.t4.intron7;Parent=g12147.t4;
OZ004728.1_Dexiosoma_caninum_genome_assembly,_chromosome:_4	AUGUSTUS	CDS	17262653	17262994	1	-	0	ID=g12147.t4.CDS8;Parent=g12147.t4;
OZ004728.1_Dexiosoma_caninum_genome_assembly,_chromosome:_4	AUGUSTUS	exon	17262653	17262994	.	-	.	ID=g12147.t4.exon8;Parent=g12147.t4;
OZ004728.1_Dexiosoma_caninum_genome_assembly,_chromosome:_4	AUGUSTUS	intron	17262995	17263440	1	-	.	ID=g12147.t4.intron8;Parent=g12147.t4;
OZ004728.1_Dexiosoma_caninum_genome_assembly,_chromosome:_4	AUGUSTUS	CDS	17263441	17263590	1	-	0	ID=g12147.t4.CDS9;Parent=g12147.t4;
OZ004728.1_Dexiosoma_caninum_genome_assembly,_chromosome:_4	AUGUSTUS	exon	17263441	17263590	.	-	.	ID=g12147.t4.exon9;Parent=g12147.t4;
OZ004728.1_Dexiosoma_caninum_genome_assembly,_chromosome:_4	AUGUSTUS	start_codon	17263588	17263590	.	-	0	ID=g12147.t4.start1;Parent=g12147.t4;
OZ004728.1_Dexiosoma_caninum_genome_assembly,_chromosome:_4	AUGUSTUS	mRNA	17262006	17263590	0.96	-	.	ID=g12147.t5;Parent=g12147;
OZ004728.1_Dexiosoma_caninum_genome_assembly,_chromosome:_4	AUGUSTUS	stop_codon	17262006	17262008	.	-	0	ID=g12147.t5.stop1;Parent=g12147.t5;
OZ004728.1_Dexiosoma_caninum_genome_assembly,_chromosome:_4	AUGUSTUS	CDS	17262006	17262141	0.96	-	1	ID=g12147.t5.CDS1;Parent=g12147.t5;
OZ004728.1_Dexiosoma_caninum_genome_assembly,_chromosome:_4	AUGUSTUS	exon	17262006	17262141	.	-	.	ID=g12147.t5.exon1;Parent=g12147.t5;
OZ004728.1_Dexiosoma_caninum_genome_assembly,_chromosome:_4	AUGUSTUS	intron	17262142	17262431	1	-	.	ID=g12147.t5.intron1;Parent=g12147.t5;
OZ004728.1_Dexiosoma_caninum_genome_assembly,_chromosome:_4	AUGUSTUS	CDS	17262432	17262586	1	-	0	ID=g12147.t5.CDS2;Parent=g12147.t5;
OZ004728.1_Dexiosoma_caninum_genome_assembly,_chromosome:_4	AUGUSTUS	exon	17262432	17262586	.	-	.	ID=g12147.t5.exon2;Parent=g12147.t5;
OZ004728.1_Dexiosoma_caninum_genome_assembly,_chromosome:_4	AUGUSTUS	intron	17262587	17262652	1	-	.	ID=g12147.t5.intron2;Parent=g12147.t5;
OZ004728.1_Dexiosoma_caninum_genome_assembly,_chromosome:_4	AUGUSTUS	CDS	17262653	17262994	1	-	0	ID=g12147.t5.CDS3;Parent=g12147.t5;
OZ004728.1_Dexiosoma_caninum_genome_assembly,_chromosome:_4	AUGUSTUS	exon	17262653	17262994	.	-	.	ID=g12147.t5.exon3;Parent=g12147.t5;
OZ004728.1_Dexiosoma_caninum_genome_assembly,_chromosome:_4	AUGUSTUS	intron	17262995	17263440	1	-	.	ID=g12147.t5.intron3;Parent=g12147.t5;
OZ004728.1_Dexiosoma_caninum_genome_assembly,_chromosome:_4	AUGUSTUS	CDS	17263441	17263590	1	-	0	ID=g12147.t5.CDS4;Parent=g12147.t5;
OZ004728.1_Dexiosoma_caninum_genome_assembly,_chromosome:_4	AUGUSTUS	exon	17263441	17263590	.	-	.	ID=g12147.t5.exon4;Parent=g12147.t5;
OZ004728.1_Dexiosoma_caninum_genome_assembly,_chromosome:_4	AUGUSTUS	start_codon	17263588	17263590	.	-	0	ID=g12147.t5.start1;Parent=g12147.t5;
OZ004728.1_Dexiosoma_caninum_genome_assembly,_chromosome:_4	AUGUSTUS	gene	17266126	17267085	.	-	.	ID=g12148;
OZ004728.1_Dexiosoma_caninum_genome_assembly,_chromosome:_4	AUGUSTUS	mRNA	17266126	17267085	1	-	.	ID=g12148.t1;Parent=g12148;
OZ004728.1_Dexiosoma_caninum_genome_assembly,_chromosome:_4	AUGUSTUS	stop_codon	17266126	17266128	.	-	0	ID=g12148.t1.stop1;Parent=g12148.t1;
OZ004728.1_Dexiosoma_caninum_genome_assembly,_chromosome:_4	AUGUSTUS	CDS	17266126	17267085	1	-	0	ID=g12148.t1.CDS1;Parent=g12148.t1;
OZ004728.1_Dexiosoma_caninum_genome_assembly,_chromosome:_4	AUGUSTUS	exon	17266126	17267085	.	-	.	ID=g12148.t1.exon1;Parent=g12148.t1;
OZ004728.1_Dexiosoma_caninum_genome_assembly,_chromosome:_4	AUGUSTUS	start_codon	17267083	17267085	.	-	0	ID=g12148.t1.start1;Parent=g12148.t1;
OZ004728.1_Dexiosoma_caninum_genome_assembly,_chromosome:_4	AUGUSTUS	gene	17267674	17270955	.	+	.	ID=g12149;
OZ004728.1_Dexiosoma_caninum_genome_assembly,_chromosome:_4	AUGUSTUS	mRNA	17267674	17270955	1	+	.	ID=g12149.t1;Parent=g12149;
OZ004728.1_Dexiosoma_caninum_genome_assembly,_chromosome:_4	AUGUSTUS	start_codon	17267674	17267676	.	+	0	ID=g12149.t1.start1;Parent=g12149.t1;
OZ004728.1_Dexiosoma_caninum_genome_assembly,_chromosome:_4	AUGUSTUS	CDS	17267674	17267851	1	+	0	ID=g12149.t1.CDS1;Parent=g12149.t1;
OZ004728.1_Dexiosoma_caninum_genome_assembly,_chromosome:_4	AUGUSTUS	exon	17267674	17267851	.	+	.	ID=g12149.t1.exon1;Parent=g12149.t1;
OZ004728.1_Dexiosoma_caninum_genome_assembly,_chromosome:_4	AUGUSTUS	intron	17267852	17270316	1	+	.	ID=g12149.t1.intron1;Parent=g12149.t1;
OZ004728.1_Dexiosoma_caninum_genome_assembly,_chromosome:_4	AUGUSTUS	CDS	17270317	17270494	1	+	2	ID=g12149.t1.CDS2;Parent=g12149.t1;
OZ004728.1_Dexiosoma_caninum_genome_assembly,_chromosome:_4	AUGUSTUS	exon	17270317	17270494	.	+	.	ID=g12149.t1.exon2;Parent=g12149.t1;
OZ004728.1_Dexiosoma_caninum_genome_assembly,_chromosome:_4	AUGUSTUS	intron	17270495	17270565	1	+	.	ID=g12149.t1.intron2;Parent=g12149.t1;
OZ004728.1_Dexiosoma_caninum_genome_assembly,_chromosome:_4	AUGUSTUS	CDS	17270566	17270855	1	+	1	ID=g12149.t1.CDS3;Parent=g12149.t1;
OZ004728.1_Dexiosoma_caninum_genome_assembly,_chromosome:_4	AUGUSTUS	exon	17270566	17270855	.	+	.	ID=g12149.t1.exon3;Parent=g12149.t1;
OZ004728.1_Dexiosoma_caninum_genome_assembly,_chromosome:_4	AUGUSTUS	intron	17270856	17270914	1	+	.	ID=g12149.t1.intron3;Parent=g12149.t1;
OZ004728.1_Dexiosoma_caninum_genome_assembly,_chromosome:_4	AUGUSTUS	CDS	17270915	17270955	1	+	2	ID=g12149.t1.CDS4;Parent=g12149.t1;
OZ004728.1_Dexiosoma_caninum_genome_assembly,_chromosome:_4	AUGUSTUS	exon	17270915	17270955	.	+	.	ID=g12149.t1.exon4;Parent=g12149.t1;
OZ004728.1_Dexiosoma_caninum_genome_assembly,_chromosome:_4	AUGUSTUS	stop_codon	17270953	17270955	.	+	0	ID=g12149.t1.stop1;Parent=g12149.t1;
OZ004728.1_Dexiosoma_caninum_genome_assembly,_chromosome:_4	AUGUSTUS	gene	17271487	17271983	.	+	.	ID=g12150;
OZ004728.1_Dexiosoma_caninum_genome_assembly,_chromosome:_4	AUGUSTUS	mRNA	17271487	17271983	1	+	.	ID=g12150.t1;Parent=g12150;
OZ004728.1_Dexiosoma_caninum_genome_assembly,_chromosome:_4	AUGUSTUS	start_codon	17271487	17271489	.	+	0	ID=g12150.t1.start1;Parent=g12150.t1;
OZ004728.1_Dexiosoma_caninum_genome_assembly,_chromosome:_4	AUGUSTUS	CDS	17271487	17271513	1	+	0	ID=g12150.t1.CDS1;Parent=g12150.t1;
OZ004728.1_Dexiosoma_caninum_genome_assembly,_chromosome:_4	AUGUSTUS	exon	17271487	17271513	.	+	.	ID=g12150.t1.exon1;Parent=g12150.t1;
OZ004728.1_Dexiosoma_caninum_genome_assembly,_chromosome:_4	AUGUSTUS	intron	17271514	17271575	1	+	.	ID=g12150.t1.intron1;Parent=g12150.t1;
OZ004728.1_Dexiosoma_caninum_genome_assembly,_chromosome:_4	AUGUSTUS	CDS	17271576	17271983	1	+	0	ID=g12150.t1.CDS2;Parent=g12150.t1;
OZ004728.1_Dexiosoma_caninum_genome_assembly,_chromosome:_4	AUGUSTUS	exon	17271576	17271983	.	+	.	ID=g12150.t1.exon2;Parent=g12150.t1;
OZ004728.1_Dexiosoma_caninum_genome_assembly,_chromosome:_4	AUGUSTUS	stop_codon	17271981	17271983	.	+	0	ID=g12150.t1.stop1;Parent=g12150.t1;
OZ004728.1_Dexiosoma_caninum_genome_assembly,_chromosome:_4	AUGUSTUS	gene	17305448	17319994	.	+	.	ID=g12151;
OZ004728.1_Dexiosoma_caninum_genome_assembly,_chromosome:_4	AUGUSTUS	mRNA	17305448	17319994	1	+	.	ID=g12151.t1;Parent=g12151;
OZ004728.1_Dexiosoma_caninum_genome_assembly,_chromosome:_4	AUGUSTUS	start_codon	17305448	17305450	.	+	0	ID=g12151.t1.start1;Parent=g12151.t1;
OZ004728.1_Dexiosoma_caninum_genome_assembly,_chromosome:_4	AUGUSTUS	CDS	17305448	17305577	1	+	0	ID=g12151.t1.CDS1;Parent=g12151.t1;
OZ004728.1_Dexiosoma_caninum_genome_assembly,_chromosome:_4	AUGUSTUS	exon	17305448	17305577	.	+	.	ID=g12151.t1.exon1;Parent=g12151.t1;
OZ004728.1_Dexiosoma_caninum_genome_assembly,_chromosome:_4	AUGUSTUS	intron	17305578	17314226	1	+	.	ID=g12151.t1.intron1;Parent=g12151.t1;
OZ004728.1_Dexiosoma_caninum_genome_assembly,_chromosome:_4	AUGUSTUS	CDS	17314227	17314608	1	+	2	ID=g12151.t1.CDS2;Parent=g12151.t1;
OZ004728.1_Dexiosoma_caninum_genome_assembly,_chromosome:_4	AUGUSTUS	exon	17314227	17314608	.	+	.	ID=g12151.t1.exon2;Parent=g12151.t1;
OZ004728.1_Dexiosoma_caninum_genome_assembly,_chromosome:_4	AUGUSTUS	intron	17314609	17314724	1	+	.	ID=g12151.t1.intron2;Parent=g12151.t1;
OZ004728.1_Dexiosoma_caninum_genome_assembly,_chromosome:_4	AUGUSTUS	CDS	17314725	17314854	1	+	1	ID=g12151.t1.CDS3;Parent=g12151.t1;
OZ004728.1_Dexiosoma_caninum_genome_assembly,_chromosome:_4	AUGUSTUS	exon	17314725	17314854	.	+	.	ID=g12151.t1.exon3;Parent=g12151.t1;
OZ004728.1_Dexiosoma_caninum_genome_assembly,_chromosome:_4	AUGUSTUS	intron	17314855	17319063	1	+	.	ID=g12151.t1.intron3;Parent=g12151.t1;
OZ004728.1_Dexiosoma_caninum_genome_assembly,_chromosome:_4	AUGUSTUS	CDS	17319064	17319151	1	+	0	ID=g12151.t1.CDS4;Parent=g12151.t1;
OZ004728.1_Dexiosoma_caninum_genome_assembly,_chromosome:_4	AUGUSTUS	exon	17319064	17319151	.	+	.	ID=g12151.t1.exon4;Parent=g12151.t1;
OZ004728.1_Dexiosoma_caninum_genome_assembly,_chromosome:_4	AUGUSTUS	intron	17319152	17319533	1	+	.	ID=g12151.t1.intron4;Parent=g12151.t1;
OZ004728.1_Dexiosoma_caninum_genome_assembly,_chromosome:_4	AUGUSTUS	CDS	17319534	17319994	1	+	2	ID=g12151.t1.CDS5;Parent=g12151.t1;
OZ004728.1_Dexiosoma_caninum_genome_assembly,_chromosome:_4	AUGUSTUS	exon	17319534	17319994	.	+	.	ID=g12151.t1.exon5;Parent=g12151.t1;
OZ004728.1_Dexiosoma_caninum_genome_assembly,_chromosome:_4	AUGUSTUS	stop_codon	17319992	17319994	.	+	0	ID=g12151.t1.stop1;Parent=g12151.t1;
OZ004728.1_Dexiosoma_caninum_genome_assembly,_chromosome:_4	AUGUSTUS	gene	17346059	17347753	.	+	.	ID=g12152;
OZ004728.1_Dexiosoma_caninum_genome_assembly,_chromosome:_4	AUGUSTUS	mRNA	17346059	17347753	1	+	.	ID=g12152.t1;Parent=g12152;
OZ004728.1_Dexiosoma_caninum_genome_assembly,_chromosome:_4	AUGUSTUS	start_codon	17346059	17346061	.	+	0	ID=g12152.t1.start1;Parent=g12152.t1;
OZ004728.1_Dexiosoma_caninum_genome_assembly,_chromosome:_4	AUGUSTUS	CDS	17346059	17346098	1	+	0	ID=g12152.t1.CDS1;Parent=g12152.t1;
OZ004728.1_Dexiosoma_caninum_genome_assembly,_chromosome:_4	AUGUSTUS	exon	17346059	17346098	.	+	.	ID=g12152.t1.exon1;Parent=g12152.t1;
OZ004728.1_Dexiosoma_caninum_genome_assembly,_chromosome:_4	AUGUSTUS	intron	17346099	17346662	1	+	.	ID=g12152.t1.intron1;Parent=g12152.t1;
OZ004728.1_Dexiosoma_caninum_genome_assembly,_chromosome:_4	AUGUSTUS	CDS	17346663	17347753	1	+	2	ID=g12152.t1.CDS2;Parent=g12152.t1;
OZ004728.1_Dexiosoma_caninum_genome_assembly,_chromosome:_4	AUGUSTUS	exon	17346663	17347753	.	+	.	ID=g12152.t1.exon2;Parent=g12152.t1;
OZ004728.1_Dexiosoma_caninum_genome_assembly,_chromosome:_4	AUGUSTUS	stop_codon	17347751	17347753	.	+	0	ID=g12152.t1.stop1;Parent=g12152.t1;
OZ004728.1_Dexiosoma_caninum_genome_assembly,_chromosome:_4	AUGUSTUS	gene	17353310	17396756	.	-	.	ID=g12153;
OZ004728.1_Dexiosoma_caninum_genome_assembly,_chromosome:_4	AUGUSTUS	mRNA	17353310	17396756	0.44	-	.	ID=g12153.t1;Parent=g12153;
OZ004728.1_Dexiosoma_caninum_genome_assembly,_chromosome:_4	AUGUSTUS	stop_codon	17353310	17353312	.	-	0	ID=g12153.t1.stop1;Parent=g12153.t1;
OZ004728.1_Dexiosoma_caninum_genome_assembly,_chromosome:_4	AUGUSTUS	CDS	17353310	17354049	1	-	2	ID=g12153.t1.CDS1;Parent=g12153.t1;
OZ004728.1_Dexiosoma_caninum_genome_assembly,_chromosome:_4	AUGUSTUS	exon	17353310	17354049	.	-	.	ID=g12153.t1.exon1;Parent=g12153.t1;
OZ004728.1_Dexiosoma_caninum_genome_assembly,_chromosome:_4	AUGUSTUS	intron	17354050	17354105	1	-	.	ID=g12153.t1.intron1;Parent=g12153.t1;
OZ004728.1_Dexiosoma_caninum_genome_assembly,_chromosome:_4	AUGUSTUS	CDS	17354106	17354271	1	-	0	ID=g12153.t1.CDS2;Parent=g12153.t1;
OZ004728.1_Dexiosoma_caninum_genome_assembly,_chromosome:_4	AUGUSTUS	exon	17354106	17354271	.	-	.	ID=g12153.t1.exon2;Parent=g12153.t1;
OZ004728.1_Dexiosoma_caninum_genome_assembly,_chromosome:_4	AUGUSTUS	intron	17354272	17378230	0.7	-	.	ID=g12153.t1.intron2;Parent=g12153.t1;
OZ004728.1_Dexiosoma_caninum_genome_assembly,_chromosome:_4	AUGUSTUS	CDS	17378231	17378397	0.71	-	2	ID=g12153.t1.CDS3;Parent=g12153.t1;
OZ004728.1_Dexiosoma_caninum_genome_assembly,_chromosome:_4	AUGUSTUS	exon	17378231	17378397	.	-	.	ID=g12153.t1.exon3;Parent=g12153.t1;
OZ004728.1_Dexiosoma_caninum_genome_assembly,_chromosome:_4	AUGUSTUS	intron	17378398	17378506	1	-	.	ID=g12153.t1.intron3;Parent=g12153.t1;
OZ004728.1_Dexiosoma_caninum_genome_assembly,_chromosome:_4	AUGUSTUS	CDS	17378507	17379850	0.7	-	2	ID=g12153.t1.CDS4;Parent=g12153.t1;
OZ004728.1_Dexiosoma_caninum_genome_assembly,_chromosome:_4	AUGUSTUS	exon	17378507	17379850	.	-	.	ID=g12153.t1.exon4;Parent=g12153.t1;
OZ004728.1_Dexiosoma_caninum_genome_assembly,_chromosome:_4	AUGUSTUS	intron	17379851	17393495	0.7	-	.	ID=g12153.t1.intron4;Parent=g12153.t1;
OZ004728.1_Dexiosoma_caninum_genome_assembly,_chromosome:_4	AUGUSTUS	CDS	17393496	17393615	0.73	-	2	ID=g12153.t1.CDS5;Parent=g12153.t1;
OZ004728.1_Dexiosoma_caninum_genome_assembly,_chromosome:_4	AUGUSTUS	exon	17393496	17393615	.	-	.	ID=g12153.t1.exon5;Parent=g12153.t1;
OZ004728.1_Dexiosoma_caninum_genome_assembly,_chromosome:_4	AUGUSTUS	intron	17393616	17396404	1	-	.	ID=g12153.t1.intron5;Parent=g12153.t1;
OZ004728.1_Dexiosoma_caninum_genome_assembly,_chromosome:_4	AUGUSTUS	CDS	17396405	17396756	1	-	0	ID=g12153.t1.CDS6;Parent=g12153.t1;
OZ004728.1_Dexiosoma_caninum_genome_assembly,_chromosome:_4	AUGUSTUS	exon	17396405	17396756	.	-	.	ID=g12153.t1.exon6;Parent=g12153.t1;
OZ004728.1_Dexiosoma_caninum_genome_assembly,_chromosome:_4	AUGUSTUS	start_codon	17396754	17396756	.	-	0	ID=g12153.t1.start1;Parent=g12153.t1;
OZ004728.1_Dexiosoma_caninum_genome_assembly,_chromosome:_4	AUGUSTUS	gene	17414805	17417775	.	-	.	ID=g12154;
OZ004728.1_Dexiosoma_caninum_genome_assembly,_chromosome:_4	AUGUSTUS	mRNA	17414805	17417775	0.86	-	.	ID=g12154.t1;Parent=g12154;
OZ004728.1_Dexiosoma_caninum_genome_assembly,_chromosome:_4	AUGUSTUS	stop_codon	17414805	17414807	.	-	0	ID=g12154.t1.stop1;Parent=g12154.t1;
OZ004728.1_Dexiosoma_caninum_genome_assembly,_chromosome:_4	AUGUSTUS	CDS	17414805	17414912	0.86	-	0	ID=g12154.t1.CDS1;Parent=g12154.t1;
OZ004728.1_Dexiosoma_caninum_genome_assembly,_chromosome:_4	AUGUSTUS	exon	17414805	17414912	.	-	.	ID=g12154.t1.exon1;Parent=g12154.t1;
OZ004728.1_Dexiosoma_caninum_genome_assembly,_chromosome:_4	AUGUSTUS	intron	17414913	17417472	0.86	-	.	ID=g12154.t1.intron1;Parent=g12154.t1;
OZ004728.1_Dexiosoma_caninum_genome_assembly,_chromosome:_4	AUGUSTUS	CDS	17417473	17417775	0.9	-	0	ID=g12154.t1.CDS2;Parent=g12154.t1;
OZ004728.1_Dexiosoma_caninum_genome_assembly,_chromosome:_4	AUGUSTUS	exon	17417473	17417775	.	-	.	ID=g12154.t1.exon2;Parent=g12154.t1;
OZ004728.1_Dexiosoma_caninum_genome_assembly,_chromosome:_4	AUGUSTUS	start_codon	17417773	17417775	.	-	0	ID=g12154.t1.start1;Parent=g12154.t1;
OZ004728.1_Dexiosoma_caninum_genome_assembly,_chromosome:_4	AUGUSTUS	gene	17444466	17474163	.	+	.	ID=g12155;
OZ004728.1_Dexiosoma_caninum_genome_assembly,_chromosome:_4	AUGUSTUS	mRNA	17444466	17474163	0.42	+	.	ID=g12155.t1;Parent=g12155;
OZ004728.1_Dexiosoma_caninum_genome_assembly,_chromosome:_4	AUGUSTUS	start_codon	17444466	17444468	.	+	0	ID=g12155.t1.start1;Parent=g12155.t1;
OZ004728.1_Dexiosoma_caninum_genome_assembly,_chromosome:_4	AUGUSTUS	CDS	17444466	17444511	0.61	+	0	ID=g12155.t1.CDS1;Parent=g12155.t1;
OZ004728.1_Dexiosoma_caninum_genome_assembly,_chromosome:_4	AUGUSTUS	exon	17444466	17444511	.	+	.	ID=g12155.t1.exon1;Parent=g12155.t1;
OZ004728.1_Dexiosoma_caninum_genome_assembly,_chromosome:_4	AUGUSTUS	intron	17444512	17446740	0.61	+	.	ID=g12155.t1.intron1;Parent=g12155.t1;
OZ004728.1_Dexiosoma_caninum_genome_assembly,_chromosome:_4	AUGUSTUS	CDS	17446741	17446871	0.68	+	2	ID=g12155.t1.CDS2;Parent=g12155.t1;
OZ004728.1_Dexiosoma_caninum_genome_assembly,_chromosome:_4	AUGUSTUS	exon	17446741	17446871	.	+	.	ID=g12155.t1.exon2;Parent=g12155.t1;
OZ004728.1_Dexiosoma_caninum_genome_assembly,_chromosome:_4	AUGUSTUS	intron	17446872	17449080	0.68	+	.	ID=g12155.t1.intron2;Parent=g12155.t1;
OZ004728.1_Dexiosoma_caninum_genome_assembly,_chromosome:_4	AUGUSTUS	CDS	17449081	17449239	1	+	0	ID=g12155.t1.CDS3;Parent=g12155.t1;
OZ004728.1_Dexiosoma_caninum_genome_assembly,_chromosome:_4	AUGUSTUS	exon	17449081	17449239	.	+	.	ID=g12155.t1.exon3;Parent=g12155.t1;
OZ004728.1_Dexiosoma_caninum_genome_assembly,_chromosome:_4	AUGUSTUS	intron	17449240	17471986	0.99	+	.	ID=g12155.t1.intron3;Parent=g12155.t1;
OZ004728.1_Dexiosoma_caninum_genome_assembly,_chromosome:_4	AUGUSTUS	CDS	17471987	17472191	1	+	0	ID=g12155.t1.CDS4;Parent=g12155.t1;
OZ004728.1_Dexiosoma_caninum_genome_assembly,_chromosome:_4	AUGUSTUS	exon	17471987	17472191	.	+	.	ID=g12155.t1.exon4;Parent=g12155.t1;
OZ004728.1_Dexiosoma_caninum_genome_assembly,_chromosome:_4	AUGUSTUS	intron	17472192	17472355	1	+	.	ID=g12155.t1.intron4;Parent=g12155.t1;
OZ004728.1_Dexiosoma_caninum_genome_assembly,_chromosome:_4	AUGUSTUS	CDS	17472356	17472481	1	+	2	ID=g12155.t1.CDS5;Parent=g12155.t1;
OZ004728.1_Dexiosoma_caninum_genome_assembly,_chromosome:_4	AUGUSTUS	exon	17472356	17472481	.	+	.	ID=g12155.t1.exon5;Parent=g12155.t1;
OZ004728.1_Dexiosoma_caninum_genome_assembly,_chromosome:_4	AUGUSTUS	intron	17472482	17473506	1	+	.	ID=g12155.t1.intron5;Parent=g12155.t1;
OZ004728.1_Dexiosoma_caninum_genome_assembly,_chromosome:_4	AUGUSTUS	CDS	17473507	17473667	1	+	2	ID=g12155.t1.CDS6;Parent=g12155.t1;
OZ004728.1_Dexiosoma_caninum_genome_assembly,_chromosome:_4	AUGUSTUS	exon	17473507	17473667	.	+	.	ID=g12155.t1.exon6;Parent=g12155.t1;
OZ004728.1_Dexiosoma_caninum_genome_assembly,_chromosome:_4	AUGUSTUS	intron	17473668	17473785	1	+	.	ID=g12155.t1.intron6;Parent=g12155.t1;
OZ004728.1_Dexiosoma_caninum_genome_assembly,_chromosome:_4	AUGUSTUS	CDS	17473786	17474163	1	+	0	ID=g12155.t1.CDS7;Parent=g12155.t1;
OZ004728.1_Dexiosoma_caninum_genome_assembly,_chromosome:_4	AUGUSTUS	exon	17473786	17474163	.	+	.	ID=g12155.t1.exon7;Parent=g12155.t1;
OZ004728.1_Dexiosoma_caninum_genome_assembly,_chromosome:_4	AUGUSTUS	stop_codon	17474161	17474163	.	+	0	ID=g12155.t1.stop1;Parent=g12155.t1;
OZ004728.1_Dexiosoma_caninum_genome_assembly,_chromosome:_4	AUGUSTUS	gene	17477868	17482535	.	+	.	ID=g12156;
OZ004728.1_Dexiosoma_caninum_genome_assembly,_chromosome:_4	AUGUSTUS	mRNA	17477868	17482535	1	+	.	ID=g12156.t1;Parent=g12156;
OZ004728.1_Dexiosoma_caninum_genome_assembly,_chromosome:_4	AUGUSTUS	start_codon	17477868	17477870	.	+	0	ID=g12156.t1.start1;Parent=g12156.t1;
OZ004728.1_Dexiosoma_caninum_genome_assembly,_chromosome:_4	AUGUSTUS	CDS	17477868	17477918	1	+	0	ID=g12156.t1.CDS1;Parent=g12156.t1;
OZ004728.1_Dexiosoma_caninum_genome_assembly,_chromosome:_4	AUGUSTUS	exon	17477868	17477918	.	+	.	ID=g12156.t1.exon1;Parent=g12156.t1;
OZ004728.1_Dexiosoma_caninum_genome_assembly,_chromosome:_4	AUGUSTUS	intron	17477919	17479827	1	+	.	ID=g12156.t1.intron1;Parent=g12156.t1;
OZ004728.1_Dexiosoma_caninum_genome_assembly,_chromosome:_4	AUGUSTUS	CDS	17479828	17479862	1	+	0	ID=g12156.t1.CDS2;Parent=g12156.t1;
OZ004728.1_Dexiosoma_caninum_genome_assembly,_chromosome:_4	AUGUSTUS	exon	17479828	17479862	.	+	.	ID=g12156.t1.exon2;Parent=g12156.t1;
OZ004728.1_Dexiosoma_caninum_genome_assembly,_chromosome:_4	AUGUSTUS	intron	17479863	17480330	1	+	.	ID=g12156.t1.intron2;Parent=g12156.t1;
OZ004728.1_Dexiosoma_caninum_genome_assembly,_chromosome:_4	AUGUSTUS	CDS	17480331	17480596	1	+	1	ID=g12156.t1.CDS3;Parent=g12156.t1;
OZ004728.1_Dexiosoma_caninum_genome_assembly,_chromosome:_4	AUGUSTUS	exon	17480331	17480596	.	+	.	ID=g12156.t1.exon3;Parent=g12156.t1;
OZ004728.1_Dexiosoma_caninum_genome_assembly,_chromosome:_4	AUGUSTUS	intron	17480597	17482317	1	+	.	ID=g12156.t1.intron3;Parent=g12156.t1;
OZ004728.1_Dexiosoma_caninum_genome_assembly,_chromosome:_4	AUGUSTUS	CDS	17482318	17482535	1	+	2	ID=g12156.t1.CDS4;Parent=g12156.t1;
OZ004728.1_Dexiosoma_caninum_genome_assembly,_chromosome:_4	AUGUSTUS	exon	17482318	17482535	.	+	.	ID=g12156.t1.exon4;Parent=g12156.t1;
OZ004728.1_Dexiosoma_caninum_genome_assembly,_chromosome:_4	AUGUSTUS	stop_codon	17482533	17482535	.	+	0	ID=g12156.t1.stop1;Parent=g12156.t1;
OZ004728.1_Dexiosoma_caninum_genome_assembly,_chromosome:_4	AUGUSTUS	gene	17484512	17494728	.	-	.	ID=g12157;
OZ004728.1_Dexiosoma_caninum_genome_assembly,_chromosome:_4	AUGUSTUS	mRNA	17484512	17494728	1	-	.	ID=g12157.t1;Parent=g12157;
OZ004728.1_Dexiosoma_caninum_genome_assembly,_chromosome:_4	AUGUSTUS	stop_codon	17484512	17484514	.	-	0	ID=g12157.t1.stop1;Parent=g12157.t1;
OZ004728.1_Dexiosoma_caninum_genome_assembly,_chromosome:_4	AUGUSTUS	CDS	17484512	17484668	1	-	1	ID=g12157.t1.CDS1;Parent=g12157.t1;
OZ004728.1_Dexiosoma_caninum_genome_assembly,_chromosome:_4	AUGUSTUS	exon	17484512	17484668	.	-	.	ID=g12157.t1.exon1;Parent=g12157.t1;
OZ004728.1_Dexiosoma_caninum_genome_assembly,_chromosome:_4	AUGUSTUS	intron	17484669	17484753	1	-	.	ID=g12157.t1.intron1;Parent=g12157.t1;
OZ004728.1_Dexiosoma_caninum_genome_assembly,_chromosome:_4	AUGUSTUS	CDS	17484754	17484995	1	-	0	ID=g12157.t1.CDS2;Parent=g12157.t1;
OZ004728.1_Dexiosoma_caninum_genome_assembly,_chromosome:_4	AUGUSTUS	exon	17484754	17484995	.	-	.	ID=g12157.t1.exon2;Parent=g12157.t1;
OZ004728.1_Dexiosoma_caninum_genome_assembly,_chromosome:_4	AUGUSTUS	intron	17484996	17485398	1	-	.	ID=g12157.t1.intron2;Parent=g12157.t1;
OZ004728.1_Dexiosoma_caninum_genome_assembly,_chromosome:_4	AUGUSTUS	CDS	17485399	17485885	1	-	1	ID=g12157.t1.CDS3;Parent=g12157.t1;
OZ004728.1_Dexiosoma_caninum_genome_assembly,_chromosome:_4	AUGUSTUS	exon	17485399	17485885	.	-	.	ID=g12157.t1.exon3;Parent=g12157.t1;
OZ004728.1_Dexiosoma_caninum_genome_assembly,_chromosome:_4	AUGUSTUS	intron	17485886	17486662	1	-	.	ID=g12157.t1.intron3;Parent=g12157.t1;
OZ004728.1_Dexiosoma_caninum_genome_assembly,_chromosome:_4	AUGUSTUS	CDS	17486663	17486800	1	-	1	ID=g12157.t1.CDS4;Parent=g12157.t1;
OZ004728.1_Dexiosoma_caninum_genome_assembly,_chromosome:_4	AUGUSTUS	exon	17486663	17486800	.	-	.	ID=g12157.t1.exon4;Parent=g12157.t1;
OZ004728.1_Dexiosoma_caninum_genome_assembly,_chromosome:_4	AUGUSTUS	intron	17486801	17486863	1	-	.	ID=g12157.t1.intron4;Parent=g12157.t1;
OZ004728.1_Dexiosoma_caninum_genome_assembly,_chromosome:_4	AUGUSTUS	CDS	17486864	17486922	1	-	0	ID=g12157.t1.CDS5;Parent=g12157.t1;
OZ004728.1_Dexiosoma_caninum_genome_assembly,_chromosome:_4	AUGUSTUS	exon	17486864	17486922	.	-	.	ID=g12157.t1.exon5;Parent=g12157.t1;
OZ004728.1_Dexiosoma_caninum_genome_assembly,_chromosome:_4	AUGUSTUS	intron	17486923	17487035	1	-	.	ID=g12157.t1.intron5;Parent=g12157.t1;
OZ004728.1_Dexiosoma_caninum_genome_assembly,_chromosome:_4	AUGUSTUS	CDS	17487036	17487680	1	-	0	ID=g12157.t1.CDS6;Parent=g12157.t1;
OZ004728.1_Dexiosoma_caninum_genome_assembly,_chromosome:_4	AUGUSTUS	exon	17487036	17487680	.	-	.	ID=g12157.t1.exon6;Parent=g12157.t1;
OZ004728.1_Dexiosoma_caninum_genome_assembly,_chromosome:_4	AUGUSTUS	intron	17487681	17490517	1	-	.	ID=g12157.t1.intron6;Parent=g12157.t1;
OZ004728.1_Dexiosoma_caninum_genome_assembly,_chromosome:_4	AUGUSTUS	CDS	17490518	17490618	1	-	2	ID=g12157.t1.CDS7;Parent=g12157.t1;
OZ004728.1_Dexiosoma_caninum_genome_assembly,_chromosome:_4	AUGUSTUS	exon	17490518	17490618	.	-	.	ID=g12157.t1.exon7;Parent=g12157.t1;
OZ004728.1_Dexiosoma_caninum_genome_assembly,_chromosome:_4	AUGUSTUS	intron	17490619	17492765	1	-	.	ID=g12157.t1.intron7;Parent=g12157.t1;
OZ004728.1_Dexiosoma_caninum_genome_assembly,_chromosome:_4	AUGUSTUS	CDS	17492766	17492921	1	-	2	ID=g12157.t1.CDS8;Parent=g12157.t1;
OZ004728.1_Dexiosoma_caninum_genome_assembly,_chromosome:_4	AUGUSTUS	exon	17492766	17492921	.	-	.	ID=g12157.t1.exon8;Parent=g12157.t1;
OZ004728.1_Dexiosoma_caninum_genome_assembly,_chromosome:_4	AUGUSTUS	intron	17492922	17494166	1	-	.	ID=g12157.t1.intron8;Parent=g12157.t1;
OZ004728.1_Dexiosoma_caninum_genome_assembly,_chromosome:_4	AUGUSTUS	CDS	17494167	17494728	1	-	0	ID=g12157.t1.CDS9;Parent=g12157.t1;
OZ004728.1_Dexiosoma_caninum_genome_assembly,_chromosome:_4	AUGUSTUS	exon	17494167	17494728	.	-	.	ID=g12157.t1.exon9;Parent=g12157.t1;
OZ004728.1_Dexiosoma_caninum_genome_assembly,_chromosome:_4	AUGUSTUS	start_codon	17494726	17494728	.	-	0	ID=g12157.t1.start1;Parent=g12157.t1;
OZ004728.1_Dexiosoma_caninum_genome_assembly,_chromosome:_4	AUGUSTUS	gene	17568349	17570604	.	+	.	ID=g12158;
OZ004728.1_Dexiosoma_caninum_genome_assembly,_chromosome:_4	AUGUSTUS	mRNA	17568349	17570604	1	+	.	ID=g12158.t1;Parent=g12158;
OZ004728.1_Dexiosoma_caninum_genome_assembly,_chromosome:_4	AUGUSTUS	start_codon	17568349	17568351	.	+	0	ID=g12158.t1.start1;Parent=g12158.t1;
OZ004728.1_Dexiosoma_caninum_genome_assembly,_chromosome:_4	AUGUSTUS	CDS	17568349	17570604	1	+	0	ID=g12158.t1.CDS1;Parent=g12158.t1;
OZ004728.1_Dexiosoma_caninum_genome_assembly,_chromosome:_4	AUGUSTUS	exon	17568349	17570604	.	+	.	ID=g12158.t1.exon1;Parent=g12158.t1;
OZ004728.1_Dexiosoma_caninum_genome_assembly,_chromosome:_4	AUGUSTUS	stop_codon	17570602	17570604	.	+	0	ID=g12158.t1.stop1;Parent=g12158.t1;
OZ004728.1_Dexiosoma_caninum_genome_assembly,_chromosome:_4	AUGUSTUS	gene	17572819	17576231	.	+	.	ID=g12159;
OZ004728.1_Dexiosoma_caninum_genome_assembly,_chromosome:_4	AUGUSTUS	mRNA	17572819	17576231	1	+	.	ID=g12159.t1;Parent=g12159;
OZ004728.1_Dexiosoma_caninum_genome_assembly,_chromosome:_4	AUGUSTUS	start_codon	17572819	17572821	.	+	0	ID=g12159.t1.start1;Parent=g12159.t1;
OZ004728.1_Dexiosoma_caninum_genome_assembly,_chromosome:_4	AUGUSTUS	CDS	17572819	17573154	1	+	0	ID=g12159.t1.CDS1;Parent=g12159.t1;
OZ004728.1_Dexiosoma_caninum_genome_assembly,_chromosome:_4	AUGUSTUS	exon	17572819	17573154	.	+	.	ID=g12159.t1.exon1;Parent=g12159.t1;
OZ004728.1_Dexiosoma_caninum_genome_assembly,_chromosome:_4	AUGUSTUS	intron	17573155	17573212	1	+	.	ID=g12159.t1.intron1;Parent=g12159.t1;
OZ004728.1_Dexiosoma_caninum_genome_assembly,_chromosome:_4	AUGUSTUS	CDS	17573213	17575156	1	+	0	ID=g12159.t1.CDS2;Parent=g12159.t1;
OZ004728.1_Dexiosoma_caninum_genome_assembly,_chromosome:_4	AUGUSTUS	exon	17573213	17575156	.	+	.	ID=g12159.t1.exon2;Parent=g12159.t1;
OZ004728.1_Dexiosoma_caninum_genome_assembly,_chromosome:_4	AUGUSTUS	intron	17575157	17575754	1	+	.	ID=g12159.t1.intron2;Parent=g12159.t1;
OZ004728.1_Dexiosoma_caninum_genome_assembly,_chromosome:_4	AUGUSTUS	CDS	17575755	17576231	1	+	0	ID=g12159.t1.CDS3;Parent=g12159.t1;
OZ004728.1_Dexiosoma_caninum_genome_assembly,_chromosome:_4	AUGUSTUS	exon	17575755	17576231	.	+	.	ID=g12159.t1.exon3;Parent=g12159.t1;
OZ004728.1_Dexiosoma_caninum_genome_assembly,_chromosome:_4	AUGUSTUS	stop_codon	17576229	17576231	.	+	0	ID=g12159.t1.stop1;Parent=g12159.t1;
OZ004728.1_Dexiosoma_caninum_genome_assembly,_chromosome:_4	AUGUSTUS	gene	17637967	17639026	.	-	.	ID=g12160;
OZ004728.1_Dexiosoma_caninum_genome_assembly,_chromosome:_4	AUGUSTUS	mRNA	17637967	17639026	0.8	-	.	ID=g12160.t1;Parent=g12160;
OZ004728.1_Dexiosoma_caninum_genome_assembly,_chromosome:_4	AUGUSTUS	stop_codon	17637967	17637969	.	-	0	ID=g12160.t1.stop1;Parent=g12160.t1;
OZ004728.1_Dexiosoma_caninum_genome_assembly,_chromosome:_4	AUGUSTUS	CDS	17637967	17638349	1	-	2	ID=g12160.t1.CDS1;Parent=g12160.t1;
OZ004728.1_Dexiosoma_caninum_genome_assembly,_chromosome:_4	AUGUSTUS	exon	17637967	17638349	.	-	.	ID=g12160.t1.exon1;Parent=g12160.t1;
OZ004728.1_Dexiosoma_caninum_genome_assembly,_chromosome:_4	AUGUSTUS	intron	17638350	17638410	1	-	.	ID=g12160.t1.intron1;Parent=g12160.t1;
OZ004728.1_Dexiosoma_caninum_genome_assembly,_chromosome:_4	AUGUSTUS	CDS	17638411	17639026	0.8	-	0	ID=g12160.t1.CDS2;Parent=g12160.t1;
OZ004728.1_Dexiosoma_caninum_genome_assembly,_chromosome:_4	AUGUSTUS	exon	17638411	17639026	.	-	.	ID=g12160.t1.exon2;Parent=g12160.t1;
OZ004728.1_Dexiosoma_caninum_genome_assembly,_chromosome:_4	AUGUSTUS	start_codon	17639024	17639026	.	-	0	ID=g12160.t1.start1;Parent=g12160.t1;
OZ004728.1_Dexiosoma_caninum_genome_assembly,_chromosome:_4	AUGUSTUS	gene	17639162	17639452	.	-	.	ID=g12161;
OZ004728.1_Dexiosoma_caninum_genome_assembly,_chromosome:_4	AUGUSTUS	mRNA	17639162	17639452	0.6	-	.	ID=g12161.t1;Parent=g12161;
OZ004728.1_Dexiosoma_caninum_genome_assembly,_chromosome:_4	AUGUSTUS	stop_codon	17639162	17639164	.	-	0	ID=g12161.t1.stop1;Parent=g12161.t1;
OZ004728.1_Dexiosoma_caninum_genome_assembly,_chromosome:_4	AUGUSTUS	CDS	17639162	17639452	0.6	-	0	ID=g12161.t1.CDS1;Parent=g12161.t1;
OZ004728.1_Dexiosoma_caninum_genome_assembly,_chromosome:_4	AUGUSTUS	exon	17639162	17639452	.	-	.	ID=g12161.t1.exon1;Parent=g12161.t1;
OZ004728.1_Dexiosoma_caninum_genome_assembly,_chromosome:_4	AUGUSTUS	start_codon	17639450	17639452	.	-	0	ID=g12161.t1.start1;Parent=g12161.t1;
OZ004728.1_Dexiosoma_caninum_genome_assembly,_chromosome:_4	AUGUSTUS	gene	17639628	17640071	.	-	.	ID=g12162;
OZ004728.1_Dexiosoma_caninum_genome_assembly,_chromosome:_4	AUGUSTUS	mRNA	17639628	17640071	0.99	-	.	ID=g12162.t1;Parent=g12162;
OZ004728.1_Dexiosoma_caninum_genome_assembly,_chromosome:_4	AUGUSTUS	stop_codon	17639628	17639630	.	-	0	ID=g12162.t1.stop1;Parent=g12162.t1;
OZ004728.1_Dexiosoma_caninum_genome_assembly,_chromosome:_4	AUGUSTUS	CDS	17639628	17640071	0.99	-	0	ID=g12162.t1.CDS1;Parent=g12162.t1;
OZ004728.1_Dexiosoma_caninum_genome_assembly,_chromosome:_4	AUGUSTUS	exon	17639628	17640071	.	-	.	ID=g12162.t1.exon1;Parent=g12162.t1;
OZ004728.1_Dexiosoma_caninum_genome_assembly,_chromosome:_4	AUGUSTUS	start_codon	17640069	17640071	.	-	0	ID=g12162.t1.start1;Parent=g12162.t1;
OZ004728.1_Dexiosoma_caninum_genome_assembly,_chromosome:_4	AUGUSTUS	gene	17659580	17660662	.	+	.	ID=g12163;
OZ004728.1_Dexiosoma_caninum_genome_assembly,_chromosome:_4	AUGUSTUS	mRNA	17659580	17660662	1	+	.	ID=g12163.t1;Parent=g12163;
OZ004728.1_Dexiosoma_caninum_genome_assembly,_chromosome:_4	AUGUSTUS	start_codon	17659580	17659582	.	+	0	ID=g12163.t1.start1;Parent=g12163.t1;
OZ004728.1_Dexiosoma_caninum_genome_assembly,_chromosome:_4	AUGUSTUS	CDS	17659580	17659649	1	+	0	ID=g12163.t1.CDS1;Parent=g12163.t1;
OZ004728.1_Dexiosoma_caninum_genome_assembly,_chromosome:_4	AUGUSTUS	exon	17659580	17659649	.	+	.	ID=g12163.t1.exon1;Parent=g12163.t1;
OZ004728.1_Dexiosoma_caninum_genome_assembly,_chromosome:_4	AUGUSTUS	intron	17659650	17659709	1	+	.	ID=g12163.t1.intron1;Parent=g12163.t1;
OZ004728.1_Dexiosoma_caninum_genome_assembly,_chromosome:_4	AUGUSTUS	CDS	17659710	17660662	1	+	2	ID=g12163.t1.CDS2;Parent=g12163.t1;
OZ004728.1_Dexiosoma_caninum_genome_assembly,_chromosome:_4	AUGUSTUS	exon	17659710	17660662	.	+	.	ID=g12163.t1.exon2;Parent=g12163.t1;
OZ004728.1_Dexiosoma_caninum_genome_assembly,_chromosome:_4	AUGUSTUS	stop_codon	17660660	17660662	.	+	0	ID=g12163.t1.stop1;Parent=g12163.t1;
OZ004728.1_Dexiosoma_caninum_genome_assembly,_chromosome:_4	AUGUSTUS	gene	17665910	17673137	.	-	.	ID=g12164;
OZ004728.1_Dexiosoma_caninum_genome_assembly,_chromosome:_4	AUGUSTUS	mRNA	17665910	17673137	0.53	-	.	ID=g12164.t1;Parent=g12164;
OZ004728.1_Dexiosoma_caninum_genome_assembly,_chromosome:_4	AUGUSTUS	stop_codon	17665910	17665912	.	-	0	ID=g12164.t1.stop1;Parent=g12164.t1;
OZ004728.1_Dexiosoma_caninum_genome_assembly,_chromosome:_4	AUGUSTUS	CDS	17665910	17666463	1	-	2	ID=g12164.t1.CDS1;Parent=g12164.t1;
OZ004728.1_Dexiosoma_caninum_genome_assembly,_chromosome:_4	AUGUSTUS	exon	17665910	17666463	.	-	.	ID=g12164.t1.exon1;Parent=g12164.t1;
OZ004728.1_Dexiosoma_caninum_genome_assembly,_chromosome:_4	AUGUSTUS	intron	17666464	17667921	1	-	.	ID=g12164.t1.intron1;Parent=g12164.t1;
OZ004728.1_Dexiosoma_caninum_genome_assembly,_chromosome:_4	AUGUSTUS	CDS	17667922	17668019	1	-	1	ID=g12164.t1.CDS2;Parent=g12164.t1;
OZ004728.1_Dexiosoma_caninum_genome_assembly,_chromosome:_4	AUGUSTUS	exon	17667922	17668019	.	-	.	ID=g12164.t1.exon2;Parent=g12164.t1;
OZ004728.1_Dexiosoma_caninum_genome_assembly,_chromosome:_4	AUGUSTUS	intron	17668020	17668275	1	-	.	ID=g12164.t1.intron2;Parent=g12164.t1;
OZ004728.1_Dexiosoma_caninum_genome_assembly,_chromosome:_4	AUGUSTUS	CDS	17668276	17668372	1	-	2	ID=g12164.t1.CDS3;Parent=g12164.t1;
OZ004728.1_Dexiosoma_caninum_genome_assembly,_chromosome:_4	AUGUSTUS	exon	17668276	17668372	.	-	.	ID=g12164.t1.exon3;Parent=g12164.t1;
OZ004728.1_Dexiosoma_caninum_genome_assembly,_chromosome:_4	AUGUSTUS	intron	17668373	17668689	1	-	.	ID=g12164.t1.intron3;Parent=g12164.t1;
OZ004728.1_Dexiosoma_caninum_genome_assembly,_chromosome:_4	AUGUSTUS	CDS	17668690	17668809	0.98	-	2	ID=g12164.t1.CDS4;Parent=g12164.t1;
OZ004728.1_Dexiosoma_caninum_genome_assembly,_chromosome:_4	AUGUSTUS	exon	17668690	17668809	.	-	.	ID=g12164.t1.exon4;Parent=g12164.t1;
OZ004728.1_Dexiosoma_caninum_genome_assembly,_chromosome:_4	AUGUSTUS	intron	17668810	17673028	0.53	-	.	ID=g12164.t1.intron4;Parent=g12164.t1;
OZ004728.1_Dexiosoma_caninum_genome_assembly,_chromosome:_4	AUGUSTUS	CDS	17673029	17673137	0.55	-	0	ID=g12164.t1.CDS5;Parent=g12164.t1;
OZ004728.1_Dexiosoma_caninum_genome_assembly,_chromosome:_4	AUGUSTUS	exon	17673029	17673137	.	-	.	ID=g12164.t1.exon5;Parent=g12164.t1;
OZ004728.1_Dexiosoma_caninum_genome_assembly,_chromosome:_4	AUGUSTUS	start_codon	17673135	17673137	.	-	0	ID=g12164.t1.start1;Parent=g12164.t1;
OZ004728.1_Dexiosoma_caninum_genome_assembly,_chromosome:_4	AUGUSTUS	gene	17678487	17680328	.	+	.	ID=g12165;
OZ004728.1_Dexiosoma_caninum_genome_assembly,_chromosome:_4	AUGUSTUS	mRNA	17678487	17680328	0.28	+	.	ID=g12165.t1;Parent=g12165;
OZ004728.1_Dexiosoma_caninum_genome_assembly,_chromosome:_4	AUGUSTUS	start_codon	17678487	17678489	.	+	0	ID=g12165.t1.start1;Parent=g12165.t1;
OZ004728.1_Dexiosoma_caninum_genome_assembly,_chromosome:_4	AUGUSTUS	CDS	17678487	17678504	0.43	+	0	ID=g12165.t1.CDS1;Parent=g12165.t1;
OZ004728.1_Dexiosoma_caninum_genome_assembly,_chromosome:_4	AUGUSTUS	exon	17678487	17678504	.	+	.	ID=g12165.t1.exon1;Parent=g12165.t1;
OZ004728.1_Dexiosoma_caninum_genome_assembly,_chromosome:_4	AUGUSTUS	intron	17678505	17678647	0.43	+	.	ID=g12165.t1.intron1;Parent=g12165.t1;
OZ004728.1_Dexiosoma_caninum_genome_assembly,_chromosome:_4	AUGUSTUS	CDS	17678648	17679014	0.66	+	0	ID=g12165.t1.CDS2;Parent=g12165.t1;
OZ004728.1_Dexiosoma_caninum_genome_assembly,_chromosome:_4	AUGUSTUS	exon	17678648	17679014	.	+	.	ID=g12165.t1.exon2;Parent=g12165.t1;
OZ004728.1_Dexiosoma_caninum_genome_assembly,_chromosome:_4	AUGUSTUS	intron	17679015	17679075	1	+	.	ID=g12165.t1.intron2;Parent=g12165.t1;
OZ004728.1_Dexiosoma_caninum_genome_assembly,_chromosome:_4	AUGUSTUS	CDS	17679076	17679669	0.67	+	2	ID=g12165.t1.CDS3;Parent=g12165.t1;
OZ004728.1_Dexiosoma_caninum_genome_assembly,_chromosome:_4	AUGUSTUS	exon	17679076	17679669	.	+	.	ID=g12165.t1.exon3;Parent=g12165.t1;
OZ004728.1_Dexiosoma_caninum_genome_assembly,_chromosome:_4	AUGUSTUS	intron	17679670	17680029	0.62	+	.	ID=g12165.t1.intron3;Parent=g12165.t1;
OZ004728.1_Dexiosoma_caninum_genome_assembly,_chromosome:_4	AUGUSTUS	CDS	17680030	17680328	0.93	+	2	ID=g12165.t1.CDS4;Parent=g12165.t1;
OZ004728.1_Dexiosoma_caninum_genome_assembly,_chromosome:_4	AUGUSTUS	exon	17680030	17680328	.	+	.	ID=g12165.t1.exon4;Parent=g12165.t1;
OZ004728.1_Dexiosoma_caninum_genome_assembly,_chromosome:_4	AUGUSTUS	stop_codon	17680326	17680328	.	+	0	ID=g12165.t1.stop1;Parent=g12165.t1;
OZ004728.1_Dexiosoma_caninum_genome_assembly,_chromosome:_4	AUGUSTUS	gene	17688110	17693773	.	+	.	ID=g12166;
OZ004728.1_Dexiosoma_caninum_genome_assembly,_chromosome:_4	AUGUSTUS	mRNA	17688110	17693773	1	+	.	ID=g12166.t1;Parent=g12166;
OZ004728.1_Dexiosoma_caninum_genome_assembly,_chromosome:_4	AUGUSTUS	start_codon	17688110	17688112	.	+	0	ID=g12166.t1.start1;Parent=g12166.t1;
OZ004728.1_Dexiosoma_caninum_genome_assembly,_chromosome:_4	AUGUSTUS	CDS	17688110	17688128	1	+	0	ID=g12166.t1.CDS1;Parent=g12166.t1;
OZ004728.1_Dexiosoma_caninum_genome_assembly,_chromosome:_4	AUGUSTUS	exon	17688110	17688128	.	+	.	ID=g12166.t1.exon1;Parent=g12166.t1;
OZ004728.1_Dexiosoma_caninum_genome_assembly,_chromosome:_4	AUGUSTUS	intron	17688129	17688193	1	+	.	ID=g12166.t1.intron1;Parent=g12166.t1;
OZ004728.1_Dexiosoma_caninum_genome_assembly,_chromosome:_4	AUGUSTUS	CDS	17688194	17688422	1	+	2	ID=g12166.t1.CDS2;Parent=g12166.t1;
OZ004728.1_Dexiosoma_caninum_genome_assembly,_chromosome:_4	AUGUSTUS	exon	17688194	17688422	.	+	.	ID=g12166.t1.exon2;Parent=g12166.t1;
OZ004728.1_Dexiosoma_caninum_genome_assembly,_chromosome:_4	AUGUSTUS	intron	17688423	17688580	1	+	.	ID=g12166.t1.intron2;Parent=g12166.t1;
OZ004728.1_Dexiosoma_caninum_genome_assembly,_chromosome:_4	AUGUSTUS	CDS	17688581	17688715	1	+	1	ID=g12166.t1.CDS3;Parent=g12166.t1;
OZ004728.1_Dexiosoma_caninum_genome_assembly,_chromosome:_4	AUGUSTUS	exon	17688581	17688715	.	+	.	ID=g12166.t1.exon3;Parent=g12166.t1;
OZ004728.1_Dexiosoma_caninum_genome_assembly,_chromosome:_4	AUGUSTUS	intron	17688716	17691456	1	+	.	ID=g12166.t1.intron3;Parent=g12166.t1;
OZ004728.1_Dexiosoma_caninum_genome_assembly,_chromosome:_4	AUGUSTUS	CDS	17691457	17691520	1	+	1	ID=g12166.t1.CDS4;Parent=g12166.t1;
OZ004728.1_Dexiosoma_caninum_genome_assembly,_chromosome:_4	AUGUSTUS	exon	17691457	17691520	.	+	.	ID=g12166.t1.exon4;Parent=g12166.t1;
OZ004728.1_Dexiosoma_caninum_genome_assembly,_chromosome:_4	AUGUSTUS	intron	17691521	17692299	1	+	.	ID=g12166.t1.intron4;Parent=g12166.t1;
OZ004728.1_Dexiosoma_caninum_genome_assembly,_chromosome:_4	AUGUSTUS	CDS	17692300	17692455	1	+	0	ID=g12166.t1.CDS5;Parent=g12166.t1;
OZ004728.1_Dexiosoma_caninum_genome_assembly,_chromosome:_4	AUGUSTUS	exon	17692300	17692455	.	+	.	ID=g12166.t1.exon5;Parent=g12166.t1;
OZ004728.1_Dexiosoma_caninum_genome_assembly,_chromosome:_4	AUGUSTUS	intron	17692456	17692682	1	+	.	ID=g12166.t1.intron5;Parent=g12166.t1;
OZ004728.1_Dexiosoma_caninum_genome_assembly,_chromosome:_4	AUGUSTUS	CDS	17692683	17692744	1	+	0	ID=g12166.t1.CDS6;Parent=g12166.t1;
OZ004728.1_Dexiosoma_caninum_genome_assembly,_chromosome:_4	AUGUSTUS	exon	17692683	17692744	.	+	.	ID=g12166.t1.exon6;Parent=g12166.t1;
OZ004728.1_Dexiosoma_caninum_genome_assembly,_chromosome:_4	AUGUSTUS	intron	17692745	17693628	1	+	.	ID=g12166.t1.intron6;Parent=g12166.t1;
OZ004728.1_Dexiosoma_caninum_genome_assembly,_chromosome:_4	AUGUSTUS	CDS	17693629	17693773	1	+	1	ID=g12166.t1.CDS7;Parent=g12166.t1;
OZ004728.1_Dexiosoma_caninum_genome_assembly,_chromosome:_4	AUGUSTUS	exon	17693629	17693773	.	+	.	ID=g12166.t1.exon7;Parent=g12166.t1;
OZ004728.1_Dexiosoma_caninum_genome_assembly,_chromosome:_4	AUGUSTUS	stop_codon	17693771	17693773	.	+	0	ID=g12166.t1.stop1;Parent=g12166.t1;
OZ004728.1_Dexiosoma_caninum_genome_assembly,_chromosome:_4	AUGUSTUS	gene	17768530	17770087	.	+	.	ID=g12167;
OZ004728.1_Dexiosoma_caninum_genome_assembly,_chromosome:_4	AUGUSTUS	mRNA	17768530	17770087	1	+	.	ID=g12167.t1;Parent=g12167;
OZ004728.1_Dexiosoma_caninum_genome_assembly,_chromosome:_4	AUGUSTUS	start_codon	17768530	17768532	.	+	0	ID=g12167.t1.start1;Parent=g12167.t1;
OZ004728.1_Dexiosoma_caninum_genome_assembly,_chromosome:_4	AUGUSTUS	CDS	17768530	17768543	1	+	0	ID=g12167.t1.CDS1;Parent=g12167.t1;
OZ004728.1_Dexiosoma_caninum_genome_assembly,_chromosome:_4	AUGUSTUS	exon	17768530	17768543	.	+	.	ID=g12167.t1.exon1;Parent=g12167.t1;
OZ004728.1_Dexiosoma_caninum_genome_assembly,_chromosome:_4	AUGUSTUS	intron	17768544	17769172	1	+	.	ID=g12167.t1.intron1;Parent=g12167.t1;
OZ004728.1_Dexiosoma_caninum_genome_assembly,_chromosome:_4	AUGUSTUS	CDS	17769173	17769771	1	+	1	ID=g12167.t1.CDS2;Parent=g12167.t1;
OZ004728.1_Dexiosoma_caninum_genome_assembly,_chromosome:_4	AUGUSTUS	exon	17769173	17769771	.	+	.	ID=g12167.t1.exon2;Parent=g12167.t1;
OZ004728.1_Dexiosoma_caninum_genome_assembly,_chromosome:_4	AUGUSTUS	intron	17769772	17769827	1	+	.	ID=g12167.t1.intron2;Parent=g12167.t1;
OZ004728.1_Dexiosoma_caninum_genome_assembly,_chromosome:_4	AUGUSTUS	CDS	17769828	17770087	1	+	2	ID=g12167.t1.CDS3;Parent=g12167.t1;
OZ004728.1_Dexiosoma_caninum_genome_assembly,_chromosome:_4	AUGUSTUS	exon	17769828	17770087	.	+	.	ID=g12167.t1.exon3;Parent=g12167.t1;
OZ004728.1_Dexiosoma_caninum_genome_assembly,_chromosome:_4	AUGUSTUS	stop_codon	17770085	17770087	.	+	0	ID=g12167.t1.stop1;Parent=g12167.t1;
OZ004728.1_Dexiosoma_caninum_genome_assembly,_chromosome:_4	AUGUSTUS	gene	17772262	17773893	.	+	.	ID=g12168;
OZ004728.1_Dexiosoma_caninum_genome_assembly,_chromosome:_4	AUGUSTUS	mRNA	17772262	17773893	0.99	+	.	ID=g12168.t1;Parent=g12168;
OZ004728.1_Dexiosoma_caninum_genome_assembly,_chromosome:_4	AUGUSTUS	start_codon	17772262	17772264	.	+	0	ID=g12168.t1.start1;Parent=g12168.t1;
OZ004728.1_Dexiosoma_caninum_genome_assembly,_chromosome:_4	AUGUSTUS	CDS	17772262	17772867	1	+	0	ID=g12168.t1.CDS1;Parent=g12168.t1;
OZ004728.1_Dexiosoma_caninum_genome_assembly,_chromosome:_4	AUGUSTUS	exon	17772262	17772867	.	+	.	ID=g12168.t1.exon1;Parent=g12168.t1;
OZ004728.1_Dexiosoma_caninum_genome_assembly,_chromosome:_4	AUGUSTUS	intron	17772868	17772930	1	+	.	ID=g12168.t1.intron1;Parent=g12168.t1;
OZ004728.1_Dexiosoma_caninum_genome_assembly,_chromosome:_4	AUGUSTUS	CDS	17772931	17773893	0.99	+	0	ID=g12168.t1.CDS2;Parent=g12168.t1;
OZ004728.1_Dexiosoma_caninum_genome_assembly,_chromosome:_4	AUGUSTUS	exon	17772931	17773893	.	+	.	ID=g12168.t1.exon2;Parent=g12168.t1;
OZ004728.1_Dexiosoma_caninum_genome_assembly,_chromosome:_4	AUGUSTUS	stop_codon	17773891	17773893	.	+	0	ID=g12168.t1.stop1;Parent=g12168.t1;
OZ004728.1_Dexiosoma_caninum_genome_assembly,_chromosome:_4	AUGUSTUS	gene	17776569	17778272	.	+	.	ID=g12169;
OZ004728.1_Dexiosoma_caninum_genome_assembly,_chromosome:_4	AUGUSTUS	mRNA	17776569	17778272	1	+	.	ID=g12169.t1;Parent=g12169;
OZ004728.1_Dexiosoma_caninum_genome_assembly,_chromosome:_4	AUGUSTUS	start_codon	17776569	17776571	.	+	0	ID=g12169.t1.start1;Parent=g12169.t1;
OZ004728.1_Dexiosoma_caninum_genome_assembly,_chromosome:_4	AUGUSTUS	CDS	17776569	17777025	1	+	0	ID=g12169.t1.CDS1;Parent=g12169.t1;
OZ004728.1_Dexiosoma_caninum_genome_assembly,_chromosome:_4	AUGUSTUS	exon	17776569	17777025	.	+	.	ID=g12169.t1.exon1;Parent=g12169.t1;
OZ004728.1_Dexiosoma_caninum_genome_assembly,_chromosome:_4	AUGUSTUS	intron	17777026	17777946	1	+	.	ID=g12169.t1.intron1;Parent=g12169.t1;
OZ004728.1_Dexiosoma_caninum_genome_assembly,_chromosome:_4	AUGUSTUS	CDS	17777947	17778060	1	+	2	ID=g12169.t1.CDS2;Parent=g12169.t1;
OZ004728.1_Dexiosoma_caninum_genome_assembly,_chromosome:_4	AUGUSTUS	exon	17777947	17778060	.	+	.	ID=g12169.t1.exon2;Parent=g12169.t1;
OZ004728.1_Dexiosoma_caninum_genome_assembly,_chromosome:_4	AUGUSTUS	intron	17778061	17778129	1	+	.	ID=g12169.t1.intron2;Parent=g12169.t1;
OZ004728.1_Dexiosoma_caninum_genome_assembly,_chromosome:_4	AUGUSTUS	CDS	17778130	17778272	1	+	2	ID=g12169.t1.CDS3;Parent=g12169.t1;
OZ004728.1_Dexiosoma_caninum_genome_assembly,_chromosome:_4	AUGUSTUS	exon	17778130	17778272	.	+	.	ID=g12169.t1.exon3;Parent=g12169.t1;
OZ004728.1_Dexiosoma_caninum_genome_assembly,_chromosome:_4	AUGUSTUS	stop_codon	17778270	17778272	.	+	0	ID=g12169.t1.stop1;Parent=g12169.t1;
OZ004728.1_Dexiosoma_caninum_genome_assembly,_chromosome:_4	AUGUSTUS	gene	17783824	17787413	.	+	.	ID=g12170;
OZ004728.1_Dexiosoma_caninum_genome_assembly,_chromosome:_4	AUGUSTUS	mRNA	17783824	17787413	1	+	.	ID=g12170.t1;Parent=g12170;
OZ004728.1_Dexiosoma_caninum_genome_assembly,_chromosome:_4	AUGUSTUS	start_codon	17783824	17783826	.	+	0	ID=g12170.t1.start1;Parent=g12170.t1;
OZ004728.1_Dexiosoma_caninum_genome_assembly,_chromosome:_4	AUGUSTUS	CDS	17783824	17784908	1	+	0	ID=g12170.t1.CDS1;Parent=g12170.t1;
OZ004728.1_Dexiosoma_caninum_genome_assembly,_chromosome:_4	AUGUSTUS	exon	17783824	17784908	.	+	.	ID=g12170.t1.exon1;Parent=g12170.t1;
OZ004728.1_Dexiosoma_caninum_genome_assembly,_chromosome:_4	AUGUSTUS	intron	17784909	17784979	1	+	.	ID=g12170.t1.intron1;Parent=g12170.t1;
OZ004728.1_Dexiosoma_caninum_genome_assembly,_chromosome:_4	AUGUSTUS	CDS	17784980	17785179	1	+	1	ID=g12170.t1.CDS2;Parent=g12170.t1;
OZ004728.1_Dexiosoma_caninum_genome_assembly,_chromosome:_4	AUGUSTUS	exon	17784980	17785179	.	+	.	ID=g12170.t1.exon2;Parent=g12170.t1;
OZ004728.1_Dexiosoma_caninum_genome_assembly,_chromosome:_4	AUGUSTUS	intron	17785180	17785247	1	+	.	ID=g12170.t1.intron2;Parent=g12170.t1;
OZ004728.1_Dexiosoma_caninum_genome_assembly,_chromosome:_4	AUGUSTUS	CDS	17785248	17786208	1	+	2	ID=g12170.t1.CDS3;Parent=g12170.t1;
OZ004728.1_Dexiosoma_caninum_genome_assembly,_chromosome:_4	AUGUSTUS	exon	17785248	17786208	.	+	.	ID=g12170.t1.exon3;Parent=g12170.t1;
OZ004728.1_Dexiosoma_caninum_genome_assembly,_chromosome:_4	AUGUSTUS	intron	17786209	17786281	1	+	.	ID=g12170.t1.intron3;Parent=g12170.t1;
OZ004728.1_Dexiosoma_caninum_genome_assembly,_chromosome:_4	AUGUSTUS	CDS	17786282	17786604	1	+	1	ID=g12170.t1.CDS4;Parent=g12170.t1;
OZ004728.1_Dexiosoma_caninum_genome_assembly,_chromosome:_4	AUGUSTUS	exon	17786282	17786604	.	+	.	ID=g12170.t1.exon4;Parent=g12170.t1;
OZ004728.1_Dexiosoma_caninum_genome_assembly,_chromosome:_4	AUGUSTUS	intron	17786605	17787270	1	+	.	ID=g12170.t1.intron4;Parent=g12170.t1;
OZ004728.1_Dexiosoma_caninum_genome_assembly,_chromosome:_4	AUGUSTUS	CDS	17787271	17787413	1	+	2	ID=g12170.t1.CDS5;Parent=g12170.t1;
OZ004728.1_Dexiosoma_caninum_genome_assembly,_chromosome:_4	AUGUSTUS	exon	17787271	17787413	.	+	.	ID=g12170.t1.exon5;Parent=g12170.t1;
OZ004728.1_Dexiosoma_caninum_genome_assembly,_chromosome:_4	AUGUSTUS	stop_codon	17787411	17787413	.	+	0	ID=g12170.t1.stop1;Parent=g12170.t1;
OZ004728.1_Dexiosoma_caninum_genome_assembly,_chromosome:_4	AUGUSTUS	gene	17799397	17801127	.	+	.	ID=g12171;
OZ004728.1_Dexiosoma_caninum_genome_assembly,_chromosome:_4	AUGUSTUS	mRNA	17799397	17801127	1	+	.	ID=g12171.t1;Parent=g12171;
OZ004728.1_Dexiosoma_caninum_genome_assembly,_chromosome:_4	AUGUSTUS	start_codon	17799397	17799399	.	+	0	ID=g12171.t1.start1;Parent=g12171.t1;
OZ004728.1_Dexiosoma_caninum_genome_assembly,_chromosome:_4	AUGUSTUS	CDS	17799397	17799498	1	+	0	ID=g12171.t1.CDS1;Parent=g12171.t1;
OZ004728.1_Dexiosoma_caninum_genome_assembly,_chromosome:_4	AUGUSTUS	exon	17799397	17799498	.	+	.	ID=g12171.t1.exon1;Parent=g12171.t1;
OZ004728.1_Dexiosoma_caninum_genome_assembly,_chromosome:_4	AUGUSTUS	intron	17799499	17799549	1	+	.	ID=g12171.t1.intron1;Parent=g12171.t1;
OZ004728.1_Dexiosoma_caninum_genome_assembly,_chromosome:_4	AUGUSTUS	CDS	17799550	17799710	1	+	0	ID=g12171.t1.CDS2;Parent=g12171.t1;
OZ004728.1_Dexiosoma_caninum_genome_assembly,_chromosome:_4	AUGUSTUS	exon	17799550	17799710	.	+	.	ID=g12171.t1.exon2;Parent=g12171.t1;
OZ004728.1_Dexiosoma_caninum_genome_assembly,_chromosome:_4	AUGUSTUS	intron	17799711	17799776	1	+	.	ID=g12171.t1.intron2;Parent=g12171.t1;
OZ004728.1_Dexiosoma_caninum_genome_assembly,_chromosome:_4	AUGUSTUS	CDS	17799777	17800196	1	+	1	ID=g12171.t1.CDS3;Parent=g12171.t1;
OZ004728.1_Dexiosoma_caninum_genome_assembly,_chromosome:_4	AUGUSTUS	exon	17799777	17800196	.	+	.	ID=g12171.t1.exon3;Parent=g12171.t1;
OZ004728.1_Dexiosoma_caninum_genome_assembly,_chromosome:_4	AUGUSTUS	intron	17800197	17800488	1	+	.	ID=g12171.t1.intron3;Parent=g12171.t1;
OZ004728.1_Dexiosoma_caninum_genome_assembly,_chromosome:_4	AUGUSTUS	CDS	17800489	17800620	1	+	1	ID=g12171.t1.CDS4;Parent=g12171.t1;
OZ004728.1_Dexiosoma_caninum_genome_assembly,_chromosome:_4	AUGUSTUS	exon	17800489	17800620	.	+	.	ID=g12171.t1.exon4;Parent=g12171.t1;
OZ004728.1_Dexiosoma_caninum_genome_assembly,_chromosome:_4	AUGUSTUS	intron	17800621	17800706	1	+	.	ID=g12171.t1.intron4;Parent=g12171.t1;
OZ004728.1_Dexiosoma_caninum_genome_assembly,_chromosome:_4	AUGUSTUS	CDS	17800707	17800937	1	+	1	ID=g12171.t1.CDS5;Parent=g12171.t1;
OZ004728.1_Dexiosoma_caninum_genome_assembly,_chromosome:_4	AUGUSTUS	exon	17800707	17800937	.	+	.	ID=g12171.t1.exon5;Parent=g12171.t1;
OZ004728.1_Dexiosoma_caninum_genome_assembly,_chromosome:_4	AUGUSTUS	intron	17800938	17800994	1	+	.	ID=g12171.t1.intron5;Parent=g12171.t1;
OZ004728.1_Dexiosoma_caninum_genome_assembly,_chromosome:_4	AUGUSTUS	CDS	17800995	17801127	1	+	1	ID=g12171.t1.CDS6;Parent=g12171.t1;
OZ004728.1_Dexiosoma_caninum_genome_assembly,_chromosome:_4	AUGUSTUS	exon	17800995	17801127	.	+	.	ID=g12171.t1.exon6;Parent=g12171.t1;
OZ004728.1_Dexiosoma_caninum_genome_assembly,_chromosome:_4	AUGUSTUS	stop_codon	17801125	17801127	.	+	0	ID=g12171.t1.stop1;Parent=g12171.t1;
OZ004728.1_Dexiosoma_caninum_genome_assembly,_chromosome:_4	AUGUSTUS	gene	17801496	17802824	.	-	.	ID=g12172;
OZ004728.1_Dexiosoma_caninum_genome_assembly,_chromosome:_4	AUGUSTUS	mRNA	17801496	17802824	1	-	.	ID=g12172.t1;Parent=g12172;
OZ004728.1_Dexiosoma_caninum_genome_assembly,_chromosome:_4	AUGUSTUS	stop_codon	17801496	17801498	.	-	0	ID=g12172.t1.stop1;Parent=g12172.t1;
OZ004728.1_Dexiosoma_caninum_genome_assembly,_chromosome:_4	AUGUSTUS	CDS	17801496	17802824	1	-	0	ID=g12172.t1.CDS1;Parent=g12172.t1;
OZ004728.1_Dexiosoma_caninum_genome_assembly,_chromosome:_4	AUGUSTUS	exon	17801496	17802824	.	-	.	ID=g12172.t1.exon1;Parent=g12172.t1;
OZ004728.1_Dexiosoma_caninum_genome_assembly,_chromosome:_4	AUGUSTUS	start_codon	17802822	17802824	.	-	0	ID=g12172.t1.start1;Parent=g12172.t1;
OZ004728.1_Dexiosoma_caninum_genome_assembly,_chromosome:_4	AUGUSTUS	gene	17807344	17812278	.	+	.	ID=g12173;
OZ004728.1_Dexiosoma_caninum_genome_assembly,_chromosome:_4	AUGUSTUS	mRNA	17807344	17812278	1	+	.	ID=g12173.t1;Parent=g12173;
OZ004728.1_Dexiosoma_caninum_genome_assembly,_chromosome:_4	AUGUSTUS	start_codon	17807344	17807346	.	+	0	ID=g12173.t1.start1;Parent=g12173.t1;
OZ004728.1_Dexiosoma_caninum_genome_assembly,_chromosome:_4	AUGUSTUS	CDS	17807344	17807456	1	+	0	ID=g12173.t1.CDS1;Parent=g12173.t1;
OZ004728.1_Dexiosoma_caninum_genome_assembly,_chromosome:_4	AUGUSTUS	exon	17807344	17807456	.	+	.	ID=g12173.t1.exon1;Parent=g12173.t1;
OZ004728.1_Dexiosoma_caninum_genome_assembly,_chromosome:_4	AUGUSTUS	intron	17807457	17807513	1	+	.	ID=g12173.t1.intron1;Parent=g12173.t1;
OZ004728.1_Dexiosoma_caninum_genome_assembly,_chromosome:_4	AUGUSTUS	CDS	17807514	17807820	1	+	1	ID=g12173.t1.CDS2;Parent=g12173.t1;
OZ004728.1_Dexiosoma_caninum_genome_assembly,_chromosome:_4	AUGUSTUS	exon	17807514	17807820	.	+	.	ID=g12173.t1.exon2;Parent=g12173.t1;
OZ004728.1_Dexiosoma_caninum_genome_assembly,_chromosome:_4	AUGUSTUS	intron	17807821	17807887	1	+	.	ID=g12173.t1.intron2;Parent=g12173.t1;
OZ004728.1_Dexiosoma_caninum_genome_assembly,_chromosome:_4	AUGUSTUS	CDS	17807888	17808146	1	+	0	ID=g12173.t1.CDS3;Parent=g12173.t1;
OZ004728.1_Dexiosoma_caninum_genome_assembly,_chromosome:_4	AUGUSTUS	exon	17807888	17808146	.	+	.	ID=g12173.t1.exon3;Parent=g12173.t1;
OZ004728.1_Dexiosoma_caninum_genome_assembly,_chromosome:_4	AUGUSTUS	intron	17808147	17811145	1	+	.	ID=g12173.t1.intron3;Parent=g12173.t1;
OZ004728.1_Dexiosoma_caninum_genome_assembly,_chromosome:_4	AUGUSTUS	CDS	17811146	17812278	1	+	2	ID=g12173.t1.CDS4;Parent=g12173.t1;
OZ004728.1_Dexiosoma_caninum_genome_assembly,_chromosome:_4	AUGUSTUS	exon	17811146	17812278	.	+	.	ID=g12173.t1.exon4;Parent=g12173.t1;
OZ004728.1_Dexiosoma_caninum_genome_assembly,_chromosome:_4	AUGUSTUS	stop_codon	17812276	17812278	.	+	0	ID=g12173.t1.stop1;Parent=g12173.t1;
OZ004728.1_Dexiosoma_caninum_genome_assembly,_chromosome:_4	AUGUSTUS	gene	17813134	17814215	.	-	.	ID=g12174;
OZ004728.1_Dexiosoma_caninum_genome_assembly,_chromosome:_4	AUGUSTUS	mRNA	17813134	17814215	0.97	-	.	ID=g12174.t1;Parent=g12174;
OZ004728.1_Dexiosoma_caninum_genome_assembly,_chromosome:_4	AUGUSTUS	stop_codon	17813134	17813136	.	-	0	ID=g12174.t1.stop1;Parent=g12174.t1;
OZ004728.1_Dexiosoma_caninum_genome_assembly,_chromosome:_4	AUGUSTUS	CDS	17813134	17813493	1	-	0	ID=g12174.t1.CDS1;Parent=g12174.t1;
OZ004728.1_Dexiosoma_caninum_genome_assembly,_chromosome:_4	AUGUSTUS	exon	17813134	17813493	.	-	.	ID=g12174.t1.exon1;Parent=g12174.t1;
OZ004728.1_Dexiosoma_caninum_genome_assembly,_chromosome:_4	AUGUSTUS	intron	17813494	17813551	1	-	.	ID=g12174.t1.intron1;Parent=g12174.t1;
OZ004728.1_Dexiosoma_caninum_genome_assembly,_chromosome:_4	AUGUSTUS	CDS	17813552	17813800	1	-	0	ID=g12174.t1.CDS2;Parent=g12174.t1;
OZ004728.1_Dexiosoma_caninum_genome_assembly,_chromosome:_4	AUGUSTUS	exon	17813552	17813800	.	-	.	ID=g12174.t1.exon2;Parent=g12174.t1;
OZ004728.1_Dexiosoma_caninum_genome_assembly,_chromosome:_4	AUGUSTUS	intron	17813801	17813873	1	-	.	ID=g12174.t1.intron2;Parent=g12174.t1;
OZ004728.1_Dexiosoma_caninum_genome_assembly,_chromosome:_4	AUGUSTUS	CDS	17813874	17814215	0.97	-	0	ID=g12174.t1.CDS3;Parent=g12174.t1;
OZ004728.1_Dexiosoma_caninum_genome_assembly,_chromosome:_4	AUGUSTUS	exon	17813874	17814215	.	-	.	ID=g12174.t1.exon3;Parent=g12174.t1;
OZ004728.1_Dexiosoma_caninum_genome_assembly,_chromosome:_4	AUGUSTUS	start_codon	17814213	17814215	.	-	0	ID=g12174.t1.start1;Parent=g12174.t1;
OZ004728.1_Dexiosoma_caninum_genome_assembly,_chromosome:_4	AUGUSTUS	gene	17831051	17832919	.	+	.	ID=g12175;
OZ004728.1_Dexiosoma_caninum_genome_assembly,_chromosome:_4	AUGUSTUS	mRNA	17831051	17832919	1	+	.	ID=g12175.t1;Parent=g12175;
OZ004728.1_Dexiosoma_caninum_genome_assembly,_chromosome:_4	AUGUSTUS	start_codon	17831051	17831053	.	+	0	ID=g12175.t1.start1;Parent=g12175.t1;
OZ004728.1_Dexiosoma_caninum_genome_assembly,_chromosome:_4	AUGUSTUS	CDS	17831051	17831161	1	+	0	ID=g12175.t1.CDS1;Parent=g12175.t1;
OZ004728.1_Dexiosoma_caninum_genome_assembly,_chromosome:_4	AUGUSTUS	exon	17831051	17831161	.	+	.	ID=g12175.t1.exon1;Parent=g12175.t1;
OZ004728.1_Dexiosoma_caninum_genome_assembly,_chromosome:_4	AUGUSTUS	intron	17831162	17831225	1	+	.	ID=g12175.t1.intron1;Parent=g12175.t1;
OZ004728.1_Dexiosoma_caninum_genome_assembly,_chromosome:_4	AUGUSTUS	CDS	17831226	17831548	1	+	0	ID=g12175.t1.CDS2;Parent=g12175.t1;
OZ004728.1_Dexiosoma_caninum_genome_assembly,_chromosome:_4	AUGUSTUS	exon	17831226	17831548	.	+	.	ID=g12175.t1.exon2;Parent=g12175.t1;
OZ004728.1_Dexiosoma_caninum_genome_assembly,_chromosome:_4	AUGUSTUS	intron	17831549	17831608	1	+	.	ID=g12175.t1.intron2;Parent=g12175.t1;
OZ004728.1_Dexiosoma_caninum_genome_assembly,_chromosome:_4	AUGUSTUS	CDS	17831609	17832015	1	+	1	ID=g12175.t1.CDS3;Parent=g12175.t1;
OZ004728.1_Dexiosoma_caninum_genome_assembly,_chromosome:_4	AUGUSTUS	exon	17831609	17832015	.	+	.	ID=g12175.t1.exon3;Parent=g12175.t1;
OZ004728.1_Dexiosoma_caninum_genome_assembly,_chromosome:_4	AUGUSTUS	intron	17832016	17832072	1	+	.	ID=g12175.t1.intron3;Parent=g12175.t1;
OZ004728.1_Dexiosoma_caninum_genome_assembly,_chromosome:_4	AUGUSTUS	CDS	17832073	17832690	1	+	2	ID=g12175.t1.CDS4;Parent=g12175.t1;
OZ004728.1_Dexiosoma_caninum_genome_assembly,_chromosome:_4	AUGUSTUS	exon	17832073	17832690	.	+	.	ID=g12175.t1.exon4;Parent=g12175.t1;
OZ004728.1_Dexiosoma_caninum_genome_assembly,_chromosome:_4	AUGUSTUS	intron	17832691	17832755	1	+	.	ID=g12175.t1.intron4;Parent=g12175.t1;
OZ004728.1_Dexiosoma_caninum_genome_assembly,_chromosome:_4	AUGUSTUS	CDS	17832756	17832919	1	+	2	ID=g12175.t1.CDS5;Parent=g12175.t1;
OZ004728.1_Dexiosoma_caninum_genome_assembly,_chromosome:_4	AUGUSTUS	exon	17832756	17832919	.	+	.	ID=g12175.t1.exon5;Parent=g12175.t1;
OZ004728.1_Dexiosoma_caninum_genome_assembly,_chromosome:_4	AUGUSTUS	stop_codon	17832917	17832919	.	+	0	ID=g12175.t1.stop1;Parent=g12175.t1;
OZ004728.1_Dexiosoma_caninum_genome_assembly,_chromosome:_4	AUGUSTUS	gene	17860945	17885520	.	+	.	ID=g12176;
OZ004728.1_Dexiosoma_caninum_genome_assembly,_chromosome:_4	AUGUSTUS	mRNA	17860945	17885520	1	+	.	ID=g12176.t1;Parent=g12176;
OZ004728.1_Dexiosoma_caninum_genome_assembly,_chromosome:_4	AUGUSTUS	start_codon	17860945	17860947	.	+	0	ID=g12176.t1.start1;Parent=g12176.t1;
OZ004728.1_Dexiosoma_caninum_genome_assembly,_chromosome:_4	AUGUSTUS	CDS	17860945	17861040	1	+	0	ID=g12176.t1.CDS1;Parent=g12176.t1;
OZ004728.1_Dexiosoma_caninum_genome_assembly,_chromosome:_4	AUGUSTUS	exon	17860945	17861040	.	+	.	ID=g12176.t1.exon1;Parent=g12176.t1;
OZ004728.1_Dexiosoma_caninum_genome_assembly,_chromosome:_4	AUGUSTUS	intron	17861041	17880605	1	+	.	ID=g12176.t1.intron1;Parent=g12176.t1;
OZ004728.1_Dexiosoma_caninum_genome_assembly,_chromosome:_4	AUGUSTUS	CDS	17880606	17881029	1	+	0	ID=g12176.t1.CDS2;Parent=g12176.t1;
OZ004728.1_Dexiosoma_caninum_genome_assembly,_chromosome:_4	AUGUSTUS	exon	17880606	17881029	.	+	.	ID=g12176.t1.exon2;Parent=g12176.t1;
OZ004728.1_Dexiosoma_caninum_genome_assembly,_chromosome:_4	AUGUSTUS	intron	17881030	17885227	1	+	.	ID=g12176.t1.intron2;Parent=g12176.t1;
OZ004728.1_Dexiosoma_caninum_genome_assembly,_chromosome:_4	AUGUSTUS	CDS	17885228	17885520	1	+	2	ID=g12176.t1.CDS3;Parent=g12176.t1;
OZ004728.1_Dexiosoma_caninum_genome_assembly,_chromosome:_4	AUGUSTUS	exon	17885228	17885520	.	+	.	ID=g12176.t1.exon3;Parent=g12176.t1;
OZ004728.1_Dexiosoma_caninum_genome_assembly,_chromosome:_4	AUGUSTUS	stop_codon	17885518	17885520	.	+	0	ID=g12176.t1.stop1;Parent=g12176.t1;
OZ004728.1_Dexiosoma_caninum_genome_assembly,_chromosome:_4	GeneMark.hmm3	mRNA	17880573	17885520	.	+	.	ID=g12176.t2;Parent=g12176;
OZ004728.1_Dexiosoma_caninum_genome_assembly,_chromosome:_4	GeneMark.hmm3	start_codon	17880573	17880575	.	+	0	ID=g12176.t2.start1;Parent=g12176.t2;
OZ004728.1_Dexiosoma_caninum_genome_assembly,_chromosome:_4	GeneMark.hmm3	CDS	17880573	17881029	.	+	0	ID=g12176.t2.CDS1;Parent=g12176.t2;
OZ004728.1_Dexiosoma_caninum_genome_assembly,_chromosome:_4	GeneMark.hmm3	exon	17880573	17881029	0	+	.	ID=g12176.t2.exon1;Parent=g12176.t2;
OZ004728.1_Dexiosoma_caninum_genome_assembly,_chromosome:_4	GeneMark.hmm3	intron	17881030	17885227	.	+	2	ID=g12176.t2.intron1;Parent=g12176.t2;
OZ004728.1_Dexiosoma_caninum_genome_assembly,_chromosome:_4	GeneMark.hmm3	CDS	17885228	17885520	.	+	2	ID=g12176.t2.CDS2;Parent=g12176.t2;
OZ004728.1_Dexiosoma_caninum_genome_assembly,_chromosome:_4	GeneMark.hmm3	exon	17885228	17885520	0	+	.	ID=g12176.t2.exon2;Parent=g12176.t2;
OZ004728.1_Dexiosoma_caninum_genome_assembly,_chromosome:_4	GeneMark.hmm3	stop_codon	17885518	17885520	.	+	0	ID=g12176.t2.stop1;Parent=g12176.t2;
OZ004728.1_Dexiosoma_caninum_genome_assembly,_chromosome:_4	AUGUSTUS	gene	17908011	17911348	.	+	.	ID=g12177;
OZ004728.1_Dexiosoma_caninum_genome_assembly,_chromosome:_4	AUGUSTUS	mRNA	17908011	17911348	1	+	.	ID=g12177.t1;Parent=g12177;
OZ004728.1_Dexiosoma_caninum_genome_assembly,_chromosome:_4	AUGUSTUS	start_codon	17908011	17908013	.	+	0	ID=g12177.t1.start1;Parent=g12177.t1;
OZ004728.1_Dexiosoma_caninum_genome_assembly,_chromosome:_4	AUGUSTUS	CDS	17908011	17908088	1	+	0	ID=g12177.t1.CDS1;Parent=g12177.t1;
OZ004728.1_Dexiosoma_caninum_genome_assembly,_chromosome:_4	AUGUSTUS	exon	17908011	17908088	.	+	.	ID=g12177.t1.exon1;Parent=g12177.t1;
OZ004728.1_Dexiosoma_caninum_genome_assembly,_chromosome:_4	AUGUSTUS	intron	17908089	17909478	1	+	.	ID=g12177.t1.intron1;Parent=g12177.t1;
OZ004728.1_Dexiosoma_caninum_genome_assembly,_chromosome:_4	AUGUSTUS	CDS	17909479	17909666	1	+	0	ID=g12177.t1.CDS2;Parent=g12177.t1;
OZ004728.1_Dexiosoma_caninum_genome_assembly,_chromosome:_4	AUGUSTUS	exon	17909479	17909666	.	+	.	ID=g12177.t1.exon2;Parent=g12177.t1;
OZ004728.1_Dexiosoma_caninum_genome_assembly,_chromosome:_4	AUGUSTUS	intron	17909667	17909809	1	+	.	ID=g12177.t1.intron2;Parent=g12177.t1;
OZ004728.1_Dexiosoma_caninum_genome_assembly,_chromosome:_4	AUGUSTUS	CDS	17909810	17909883	1	+	1	ID=g12177.t1.CDS3;Parent=g12177.t1;
OZ004728.1_Dexiosoma_caninum_genome_assembly,_chromosome:_4	AUGUSTUS	exon	17909810	17909883	.	+	.	ID=g12177.t1.exon3;Parent=g12177.t1;
OZ004728.1_Dexiosoma_caninum_genome_assembly,_chromosome:_4	AUGUSTUS	intron	17909884	17911298	1	+	.	ID=g12177.t1.intron3;Parent=g12177.t1;
OZ004728.1_Dexiosoma_caninum_genome_assembly,_chromosome:_4	AUGUSTUS	CDS	17911299	17911348	1	+	2	ID=g12177.t1.CDS4;Parent=g12177.t1;
OZ004728.1_Dexiosoma_caninum_genome_assembly,_chromosome:_4	AUGUSTUS	exon	17911299	17911348	.	+	.	ID=g12177.t1.exon4;Parent=g12177.t1;
OZ004728.1_Dexiosoma_caninum_genome_assembly,_chromosome:_4	AUGUSTUS	stop_codon	17911346	17911348	.	+	0	ID=g12177.t1.stop1;Parent=g12177.t1;
OZ004728.1_Dexiosoma_caninum_genome_assembly,_chromosome:_4	AUGUSTUS	gene	18015140	18015859	.	-	.	ID=g12178;
OZ004728.1_Dexiosoma_caninum_genome_assembly,_chromosome:_4	AUGUSTUS	mRNA	18015140	18015859	1	-	.	ID=g12178.t1;Parent=g12178;
OZ004728.1_Dexiosoma_caninum_genome_assembly,_chromosome:_4	AUGUSTUS	stop_codon	18015140	18015142	.	-	0	ID=g12178.t1.stop1;Parent=g12178.t1;
OZ004728.1_Dexiosoma_caninum_genome_assembly,_chromosome:_4	AUGUSTUS	CDS	18015140	18015301	1	-	0	ID=g12178.t1.CDS1;Parent=g12178.t1;
OZ004728.1_Dexiosoma_caninum_genome_assembly,_chromosome:_4	AUGUSTUS	exon	18015140	18015301	.	-	.	ID=g12178.t1.exon1;Parent=g12178.t1;
OZ004728.1_Dexiosoma_caninum_genome_assembly,_chromosome:_4	AUGUSTUS	intron	18015302	18015373	1	-	.	ID=g12178.t1.intron1;Parent=g12178.t1;
OZ004728.1_Dexiosoma_caninum_genome_assembly,_chromosome:_4	AUGUSTUS	CDS	18015374	18015693	1	-	2	ID=g12178.t1.CDS2;Parent=g12178.t1;
OZ004728.1_Dexiosoma_caninum_genome_assembly,_chromosome:_4	AUGUSTUS	exon	18015374	18015693	.	-	.	ID=g12178.t1.exon2;Parent=g12178.t1;
OZ004728.1_Dexiosoma_caninum_genome_assembly,_chromosome:_4	AUGUSTUS	intron	18015694	18015771	1	-	.	ID=g12178.t1.intron2;Parent=g12178.t1;
OZ004728.1_Dexiosoma_caninum_genome_assembly,_chromosome:_4	AUGUSTUS	CDS	18015772	18015859	1	-	0	ID=g12178.t1.CDS3;Parent=g12178.t1;
OZ004728.1_Dexiosoma_caninum_genome_assembly,_chromosome:_4	AUGUSTUS	exon	18015772	18015859	.	-	.	ID=g12178.t1.exon3;Parent=g12178.t1;
OZ004728.1_Dexiosoma_caninum_genome_assembly,_chromosome:_4	AUGUSTUS	start_codon	18015857	18015859	.	-	0	ID=g12178.t1.start1;Parent=g12178.t1;
OZ004728.1_Dexiosoma_caninum_genome_assembly,_chromosome:_4	AUGUSTUS	gene	18019527	18029279	.	+	.	ID=g12179;
OZ004728.1_Dexiosoma_caninum_genome_assembly,_chromosome:_4	AUGUSTUS	mRNA	18019527	18029279	0.8	+	.	ID=g12179.t1;Parent=g12179;
OZ004728.1_Dexiosoma_caninum_genome_assembly,_chromosome:_4	AUGUSTUS	start_codon	18019527	18019529	.	+	0	ID=g12179.t1.start1;Parent=g12179.t1;
OZ004728.1_Dexiosoma_caninum_genome_assembly,_chromosome:_4	AUGUSTUS	CDS	18019527	18019565	0.8	+	0	ID=g12179.t1.CDS1;Parent=g12179.t1;
OZ004728.1_Dexiosoma_caninum_genome_assembly,_chromosome:_4	AUGUSTUS	exon	18019527	18019565	.	+	.	ID=g12179.t1.exon1;Parent=g12179.t1;
OZ004728.1_Dexiosoma_caninum_genome_assembly,_chromosome:_4	AUGUSTUS	intron	18019566	18024278	0.81	+	.	ID=g12179.t1.intron1;Parent=g12179.t1;
OZ004728.1_Dexiosoma_caninum_genome_assembly,_chromosome:_4	AUGUSTUS	CDS	18024279	18025892	1	+	0	ID=g12179.t1.CDS2;Parent=g12179.t1;
OZ004728.1_Dexiosoma_caninum_genome_assembly,_chromosome:_4	AUGUSTUS	exon	18024279	18025892	.	+	.	ID=g12179.t1.exon2;Parent=g12179.t1;
OZ004728.1_Dexiosoma_caninum_genome_assembly,_chromosome:_4	AUGUSTUS	intron	18025893	18025960	1	+	.	ID=g12179.t1.intron2;Parent=g12179.t1;
OZ004728.1_Dexiosoma_caninum_genome_assembly,_chromosome:_4	AUGUSTUS	CDS	18025961	18026901	1	+	0	ID=g12179.t1.CDS3;Parent=g12179.t1;
OZ004728.1_Dexiosoma_caninum_genome_assembly,_chromosome:_4	AUGUSTUS	exon	18025961	18026901	.	+	.	ID=g12179.t1.exon3;Parent=g12179.t1;
OZ004728.1_Dexiosoma_caninum_genome_assembly,_chromosome:_4	AUGUSTUS	intron	18026902	18026988	1	+	.	ID=g12179.t1.intron3;Parent=g12179.t1;
OZ004728.1_Dexiosoma_caninum_genome_assembly,_chromosome:_4	AUGUSTUS	CDS	18026989	18028790	1	+	1	ID=g12179.t1.CDS4;Parent=g12179.t1;
OZ004728.1_Dexiosoma_caninum_genome_assembly,_chromosome:_4	AUGUSTUS	exon	18026989	18028790	.	+	.	ID=g12179.t1.exon4;Parent=g12179.t1;
OZ004728.1_Dexiosoma_caninum_genome_assembly,_chromosome:_4	AUGUSTUS	intron	18028791	18029100	1	+	.	ID=g12179.t1.intron4;Parent=g12179.t1;
OZ004728.1_Dexiosoma_caninum_genome_assembly,_chromosome:_4	AUGUSTUS	CDS	18029101	18029279	1	+	2	ID=g12179.t1.CDS5;Parent=g12179.t1;
OZ004728.1_Dexiosoma_caninum_genome_assembly,_chromosome:_4	AUGUSTUS	exon	18029101	18029279	.	+	.	ID=g12179.t1.exon5;Parent=g12179.t1;
OZ004728.1_Dexiosoma_caninum_genome_assembly,_chromosome:_4	AUGUSTUS	stop_codon	18029277	18029279	.	+	0	ID=g12179.t1.stop1;Parent=g12179.t1;
OZ004728.1_Dexiosoma_caninum_genome_assembly,_chromosome:_4	AUGUSTUS	gene	18033129	18033509	.	+	.	ID=g12180;
OZ004728.1_Dexiosoma_caninum_genome_assembly,_chromosome:_4	AUGUSTUS	mRNA	18033129	18033509	1	+	.	ID=g12180.t1;Parent=g12180;
OZ004728.1_Dexiosoma_caninum_genome_assembly,_chromosome:_4	AUGUSTUS	start_codon	18033129	18033131	.	+	0	ID=g12180.t1.start1;Parent=g12180.t1;
OZ004728.1_Dexiosoma_caninum_genome_assembly,_chromosome:_4	AUGUSTUS	CDS	18033129	18033509	1	+	0	ID=g12180.t1.CDS1;Parent=g12180.t1;
OZ004728.1_Dexiosoma_caninum_genome_assembly,_chromosome:_4	AUGUSTUS	exon	18033129	18033509	.	+	.	ID=g12180.t1.exon1;Parent=g12180.t1;
OZ004728.1_Dexiosoma_caninum_genome_assembly,_chromosome:_4	AUGUSTUS	stop_codon	18033507	18033509	.	+	0	ID=g12180.t1.stop1;Parent=g12180.t1;
OZ004728.1_Dexiosoma_caninum_genome_assembly,_chromosome:_4	AUGUSTUS	gene	18056802	18058186	.	+	.	ID=g12181;
OZ004728.1_Dexiosoma_caninum_genome_assembly,_chromosome:_4	AUGUSTUS	mRNA	18056802	18058186	1	+	.	ID=g12181.t1;Parent=g12181;
OZ004728.1_Dexiosoma_caninum_genome_assembly,_chromosome:_4	AUGUSTUS	start_codon	18056802	18056804	.	+	0	ID=g12181.t1.start1;Parent=g12181.t1;
OZ004728.1_Dexiosoma_caninum_genome_assembly,_chromosome:_4	AUGUSTUS	CDS	18056802	18057292	1	+	0	ID=g12181.t1.CDS1;Parent=g12181.t1;
OZ004728.1_Dexiosoma_caninum_genome_assembly,_chromosome:_4	AUGUSTUS	exon	18056802	18057292	.	+	.	ID=g12181.t1.exon1;Parent=g12181.t1;
OZ004728.1_Dexiosoma_caninum_genome_assembly,_chromosome:_4	AUGUSTUS	intron	18057293	18057372	1	+	.	ID=g12181.t1.intron1;Parent=g12181.t1;
OZ004728.1_Dexiosoma_caninum_genome_assembly,_chromosome:_4	AUGUSTUS	CDS	18057373	18058186	1	+	1	ID=g12181.t1.CDS2;Parent=g12181.t1;
OZ004728.1_Dexiosoma_caninum_genome_assembly,_chromosome:_4	AUGUSTUS	exon	18057373	18058186	.	+	.	ID=g12181.t1.exon2;Parent=g12181.t1;
OZ004728.1_Dexiosoma_caninum_genome_assembly,_chromosome:_4	AUGUSTUS	stop_codon	18058184	18058186	.	+	0	ID=g12181.t1.stop1;Parent=g12181.t1;
OZ004728.1_Dexiosoma_caninum_genome_assembly,_chromosome:_4	AUGUSTUS	gene	18063594	18064340	.	-	.	ID=g12182;
OZ004728.1_Dexiosoma_caninum_genome_assembly,_chromosome:_4	AUGUSTUS	mRNA	18063594	18064340	1	-	.	ID=g12182.t1;Parent=g12182;
OZ004728.1_Dexiosoma_caninum_genome_assembly,_chromosome:_4	AUGUSTUS	stop_codon	18063594	18063596	.	-	0	ID=g12182.t1.stop1;Parent=g12182.t1;
OZ004728.1_Dexiosoma_caninum_genome_assembly,_chromosome:_4	AUGUSTUS	CDS	18063594	18064340	1	-	0	ID=g12182.t1.CDS1;Parent=g12182.t1;
OZ004728.1_Dexiosoma_caninum_genome_assembly,_chromosome:_4	AUGUSTUS	exon	18063594	18064340	.	-	.	ID=g12182.t1.exon1;Parent=g12182.t1;
OZ004728.1_Dexiosoma_caninum_genome_assembly,_chromosome:_4	AUGUSTUS	start_codon	18064338	18064340	.	-	0	ID=g12182.t1.start1;Parent=g12182.t1;
OZ004728.1_Dexiosoma_caninum_genome_assembly,_chromosome:_4	AUGUSTUS	gene	18065007	18067343	.	-	.	ID=g12183;
OZ004728.1_Dexiosoma_caninum_genome_assembly,_chromosome:_4	AUGUSTUS	mRNA	18065007	18067343	1	-	.	ID=g12183.t1;Parent=g12183;
OZ004728.1_Dexiosoma_caninum_genome_assembly,_chromosome:_4	AUGUSTUS	stop_codon	18065007	18065009	.	-	0	ID=g12183.t1.stop1;Parent=g12183.t1;
OZ004728.1_Dexiosoma_caninum_genome_assembly,_chromosome:_4	AUGUSTUS	CDS	18065007	18065182	1	-	2	ID=g12183.t1.CDS1;Parent=g12183.t1;
OZ004728.1_Dexiosoma_caninum_genome_assembly,_chromosome:_4	AUGUSTUS	exon	18065007	18065182	.	-	.	ID=g12183.t1.exon1;Parent=g12183.t1;
OZ004728.1_Dexiosoma_caninum_genome_assembly,_chromosome:_4	AUGUSTUS	intron	18065183	18065262	1	-	.	ID=g12183.t1.intron1;Parent=g12183.t1;
OZ004728.1_Dexiosoma_caninum_genome_assembly,_chromosome:_4	AUGUSTUS	CDS	18065263	18065402	1	-	1	ID=g12183.t1.CDS2;Parent=g12183.t1;
OZ004728.1_Dexiosoma_caninum_genome_assembly,_chromosome:_4	AUGUSTUS	exon	18065263	18065402	.	-	.	ID=g12183.t1.exon2;Parent=g12183.t1;
OZ004728.1_Dexiosoma_caninum_genome_assembly,_chromosome:_4	AUGUSTUS	intron	18065403	18065481	1	-	.	ID=g12183.t1.intron2;Parent=g12183.t1;
OZ004728.1_Dexiosoma_caninum_genome_assembly,_chromosome:_4	AUGUSTUS	CDS	18065482	18067343	1	-	0	ID=g12183.t1.CDS3;Parent=g12183.t1;
OZ004728.1_Dexiosoma_caninum_genome_assembly,_chromosome:_4	AUGUSTUS	exon	18065482	18067343	.	-	.	ID=g12183.t1.exon3;Parent=g12183.t1;
OZ004728.1_Dexiosoma_caninum_genome_assembly,_chromosome:_4	AUGUSTUS	start_codon	18067341	18067343	.	-	0	ID=g12183.t1.start1;Parent=g12183.t1;
OZ004728.1_Dexiosoma_caninum_genome_assembly,_chromosome:_4	AUGUSTUS	gene	18073738	18076899	.	-	.	ID=g12184;
OZ004728.1_Dexiosoma_caninum_genome_assembly,_chromosome:_4	AUGUSTUS	mRNA	18073738	18076899	1	-	.	ID=g12184.t1;Parent=g12184;
OZ004728.1_Dexiosoma_caninum_genome_assembly,_chromosome:_4	AUGUSTUS	stop_codon	18073738	18073740	.	-	0	ID=g12184.t1.stop1;Parent=g12184.t1;
OZ004728.1_Dexiosoma_caninum_genome_assembly,_chromosome:_4	AUGUSTUS	CDS	18073738	18074098	1	-	1	ID=g12184.t1.CDS1;Parent=g12184.t1;
OZ004728.1_Dexiosoma_caninum_genome_assembly,_chromosome:_4	AUGUSTUS	exon	18073738	18074098	.	-	.	ID=g12184.t1.exon1;Parent=g12184.t1;
OZ004728.1_Dexiosoma_caninum_genome_assembly,_chromosome:_4	AUGUSTUS	intron	18074099	18076021	1	-	.	ID=g12184.t1.intron1;Parent=g12184.t1;
OZ004728.1_Dexiosoma_caninum_genome_assembly,_chromosome:_4	AUGUSTUS	CDS	18076022	18076343	1	-	2	ID=g12184.t1.CDS2;Parent=g12184.t1;
OZ004728.1_Dexiosoma_caninum_genome_assembly,_chromosome:_4	AUGUSTUS	exon	18076022	18076343	.	-	.	ID=g12184.t1.exon2;Parent=g12184.t1;
OZ004728.1_Dexiosoma_caninum_genome_assembly,_chromosome:_4	AUGUSTUS	intron	18076344	18076402	1	-	.	ID=g12184.t1.intron2;Parent=g12184.t1;
OZ004728.1_Dexiosoma_caninum_genome_assembly,_chromosome:_4	AUGUSTUS	CDS	18076403	18076537	1	-	2	ID=g12184.t1.CDS3;Parent=g12184.t1;
OZ004728.1_Dexiosoma_caninum_genome_assembly,_chromosome:_4	AUGUSTUS	exon	18076403	18076537	.	-	.	ID=g12184.t1.exon3;Parent=g12184.t1;
OZ004728.1_Dexiosoma_caninum_genome_assembly,_chromosome:_4	AUGUSTUS	intron	18076538	18076643	1	-	.	ID=g12184.t1.intron3;Parent=g12184.t1;
OZ004728.1_Dexiosoma_caninum_genome_assembly,_chromosome:_4	AUGUSTUS	CDS	18076644	18076899	1	-	0	ID=g12184.t1.CDS4;Parent=g12184.t1;
OZ004728.1_Dexiosoma_caninum_genome_assembly,_chromosome:_4	AUGUSTUS	exon	18076644	18076899	.	-	.	ID=g12184.t1.exon4;Parent=g12184.t1;
OZ004728.1_Dexiosoma_caninum_genome_assembly,_chromosome:_4	AUGUSTUS	start_codon	18076897	18076899	.	-	0	ID=g12184.t1.start1;Parent=g12184.t1;
OZ004728.1_Dexiosoma_caninum_genome_assembly,_chromosome:_4	AUGUSTUS	gene	18090643	18094501	.	+	.	ID=g12185;
OZ004728.1_Dexiosoma_caninum_genome_assembly,_chromosome:_4	AUGUSTUS	mRNA	18090643	18094501	1	+	.	ID=g12185.t1;Parent=g12185;
OZ004728.1_Dexiosoma_caninum_genome_assembly,_chromosome:_4	AUGUSTUS	start_codon	18090643	18090645	.	+	0	ID=g12185.t1.start1;Parent=g12185.t1;
OZ004728.1_Dexiosoma_caninum_genome_assembly,_chromosome:_4	AUGUSTUS	CDS	18090643	18090665	1	+	0	ID=g12185.t1.CDS1;Parent=g12185.t1;
OZ004728.1_Dexiosoma_caninum_genome_assembly,_chromosome:_4	AUGUSTUS	exon	18090643	18090665	.	+	.	ID=g12185.t1.exon1;Parent=g12185.t1;
OZ004728.1_Dexiosoma_caninum_genome_assembly,_chromosome:_4	AUGUSTUS	intron	18090666	18092800	1	+	.	ID=g12185.t1.intron1;Parent=g12185.t1;
OZ004728.1_Dexiosoma_caninum_genome_assembly,_chromosome:_4	AUGUSTUS	CDS	18092801	18092944	1	+	1	ID=g12185.t1.CDS2;Parent=g12185.t1;
OZ004728.1_Dexiosoma_caninum_genome_assembly,_chromosome:_4	AUGUSTUS	exon	18092801	18092944	.	+	.	ID=g12185.t1.exon2;Parent=g12185.t1;
OZ004728.1_Dexiosoma_caninum_genome_assembly,_chromosome:_4	AUGUSTUS	intron	18092945	18093019	1	+	.	ID=g12185.t1.intron2;Parent=g12185.t1;
OZ004728.1_Dexiosoma_caninum_genome_assembly,_chromosome:_4	AUGUSTUS	CDS	18093020	18093241	1	+	1	ID=g12185.t1.CDS3;Parent=g12185.t1;
OZ004728.1_Dexiosoma_caninum_genome_assembly,_chromosome:_4	AUGUSTUS	exon	18093020	18093241	.	+	.	ID=g12185.t1.exon3;Parent=g12185.t1;
OZ004728.1_Dexiosoma_caninum_genome_assembly,_chromosome:_4	AUGUSTUS	intron	18093242	18093297	1	+	.	ID=g12185.t1.intron3;Parent=g12185.t1;
OZ004728.1_Dexiosoma_caninum_genome_assembly,_chromosome:_4	AUGUSTUS	CDS	18093298	18094266	1	+	1	ID=g12185.t1.CDS4;Parent=g12185.t1;
OZ004728.1_Dexiosoma_caninum_genome_assembly,_chromosome:_4	AUGUSTUS	exon	18093298	18094266	.	+	.	ID=g12185.t1.exon4;Parent=g12185.t1;
OZ004728.1_Dexiosoma_caninum_genome_assembly,_chromosome:_4	AUGUSTUS	intron	18094267	18094335	1	+	.	ID=g12185.t1.intron4;Parent=g12185.t1;
OZ004728.1_Dexiosoma_caninum_genome_assembly,_chromosome:_4	AUGUSTUS	CDS	18094336	18094501	1	+	1	ID=g12185.t1.CDS5;Parent=g12185.t1;
OZ004728.1_Dexiosoma_caninum_genome_assembly,_chromosome:_4	AUGUSTUS	exon	18094336	18094501	.	+	.	ID=g12185.t1.exon5;Parent=g12185.t1;
OZ004728.1_Dexiosoma_caninum_genome_assembly,_chromosome:_4	AUGUSTUS	stop_codon	18094499	18094501	.	+	0	ID=g12185.t1.stop1;Parent=g12185.t1;
OZ004728.1_Dexiosoma_caninum_genome_assembly,_chromosome:_4	AUGUSTUS	gene	18095777	18105562	.	-	.	ID=g12186;
OZ004728.1_Dexiosoma_caninum_genome_assembly,_chromosome:_4	AUGUSTUS	mRNA	18095777	18105562	1	-	.	ID=g12186.t1;Parent=g12186;
OZ004728.1_Dexiosoma_caninum_genome_assembly,_chromosome:_4	AUGUSTUS	stop_codon	18095777	18095779	.	-	0	ID=g12186.t1.stop1;Parent=g12186.t1;
OZ004728.1_Dexiosoma_caninum_genome_assembly,_chromosome:_4	AUGUSTUS	CDS	18095777	18096526	1	-	0	ID=g12186.t1.CDS1;Parent=g12186.t1;
OZ004728.1_Dexiosoma_caninum_genome_assembly,_chromosome:_4	AUGUSTUS	exon	18095777	18096526	.	-	.	ID=g12186.t1.exon1;Parent=g12186.t1;
OZ004728.1_Dexiosoma_caninum_genome_assembly,_chromosome:_4	AUGUSTUS	intron	18096527	18096610	1	-	.	ID=g12186.t1.intron1;Parent=g12186.t1;
OZ004728.1_Dexiosoma_caninum_genome_assembly,_chromosome:_4	AUGUSTUS	CDS	18096611	18096773	1	-	1	ID=g12186.t1.CDS2;Parent=g12186.t1;
OZ004728.1_Dexiosoma_caninum_genome_assembly,_chromosome:_4	AUGUSTUS	exon	18096611	18096773	.	-	.	ID=g12186.t1.exon2;Parent=g12186.t1;
OZ004728.1_Dexiosoma_caninum_genome_assembly,_chromosome:_4	AUGUSTUS	intron	18096774	18100624	1	-	.	ID=g12186.t1.intron2;Parent=g12186.t1;
OZ004728.1_Dexiosoma_caninum_genome_assembly,_chromosome:_4	AUGUSTUS	CDS	18100625	18101070	1	-	0	ID=g12186.t1.CDS3;Parent=g12186.t1;
OZ004728.1_Dexiosoma_caninum_genome_assembly,_chromosome:_4	AUGUSTUS	exon	18100625	18101070	.	-	.	ID=g12186.t1.exon3;Parent=g12186.t1;
OZ004728.1_Dexiosoma_caninum_genome_assembly,_chromosome:_4	AUGUSTUS	intron	18101071	18101142	1	-	.	ID=g12186.t1.intron3;Parent=g12186.t1;
OZ004728.1_Dexiosoma_caninum_genome_assembly,_chromosome:_4	AUGUSTUS	CDS	18101143	18101409	1	-	0	ID=g12186.t1.CDS4;Parent=g12186.t1;
OZ004728.1_Dexiosoma_caninum_genome_assembly,_chromosome:_4	AUGUSTUS	exon	18101143	18101409	.	-	.	ID=g12186.t1.exon4;Parent=g12186.t1;
OZ004728.1_Dexiosoma_caninum_genome_assembly,_chromosome:_4	AUGUSTUS	intron	18101410	18101475	1	-	.	ID=g12186.t1.intron4;Parent=g12186.t1;
OZ004728.1_Dexiosoma_caninum_genome_assembly,_chromosome:_4	AUGUSTUS	CDS	18101476	18101654	1	-	2	ID=g12186.t1.CDS5;Parent=g12186.t1;
OZ004728.1_Dexiosoma_caninum_genome_assembly,_chromosome:_4	AUGUSTUS	exon	18101476	18101654	.	-	.	ID=g12186.t1.exon5;Parent=g12186.t1;
OZ004728.1_Dexiosoma_caninum_genome_assembly,_chromosome:_4	AUGUSTUS	intron	18101655	18101801	1	-	.	ID=g12186.t1.intron5;Parent=g12186.t1;
OZ004728.1_Dexiosoma_caninum_genome_assembly,_chromosome:_4	AUGUSTUS	CDS	18101802	18103369	1	-	1	ID=g12186.t1.CDS6;Parent=g12186.t1;
OZ004728.1_Dexiosoma_caninum_genome_assembly,_chromosome:_4	AUGUSTUS	exon	18101802	18103369	.	-	.	ID=g12186.t1.exon6;Parent=g12186.t1;
OZ004728.1_Dexiosoma_caninum_genome_assembly,_chromosome:_4	AUGUSTUS	intron	18103370	18103438	1	-	.	ID=g12186.t1.intron6;Parent=g12186.t1;
OZ004728.1_Dexiosoma_caninum_genome_assembly,_chromosome:_4	AUGUSTUS	CDS	18103439	18103539	1	-	0	ID=g12186.t1.CDS7;Parent=g12186.t1;
OZ004728.1_Dexiosoma_caninum_genome_assembly,_chromosome:_4	AUGUSTUS	exon	18103439	18103539	.	-	.	ID=g12186.t1.exon7;Parent=g12186.t1;
OZ004728.1_Dexiosoma_caninum_genome_assembly,_chromosome:_4	AUGUSTUS	intron	18103540	18103596	1	-	.	ID=g12186.t1.intron7;Parent=g12186.t1;
OZ004728.1_Dexiosoma_caninum_genome_assembly,_chromosome:_4	AUGUSTUS	CDS	18103597	18103741	1	-	1	ID=g12186.t1.CDS8;Parent=g12186.t1;
OZ004728.1_Dexiosoma_caninum_genome_assembly,_chromosome:_4	AUGUSTUS	exon	18103597	18103741	.	-	.	ID=g12186.t1.exon8;Parent=g12186.t1;
OZ004728.1_Dexiosoma_caninum_genome_assembly,_chromosome:_4	AUGUSTUS	intron	18103742	18103796	1	-	.	ID=g12186.t1.intron8;Parent=g12186.t1;
OZ004728.1_Dexiosoma_caninum_genome_assembly,_chromosome:_4	AUGUSTUS	CDS	18103797	18103990	1	-	0	ID=g12186.t1.CDS9;Parent=g12186.t1;
OZ004728.1_Dexiosoma_caninum_genome_assembly,_chromosome:_4	AUGUSTUS	exon	18103797	18103990	.	-	.	ID=g12186.t1.exon9;Parent=g12186.t1;
OZ004728.1_Dexiosoma_caninum_genome_assembly,_chromosome:_4	AUGUSTUS	intron	18103991	18105379	1	-	.	ID=g12186.t1.intron9;Parent=g12186.t1;
OZ004728.1_Dexiosoma_caninum_genome_assembly,_chromosome:_4	AUGUSTUS	CDS	18105380	18105562	1	-	0	ID=g12186.t1.CDS10;Parent=g12186.t1;
OZ004728.1_Dexiosoma_caninum_genome_assembly,_chromosome:_4	AUGUSTUS	exon	18105380	18105562	.	-	.	ID=g12186.t1.exon10;Parent=g12186.t1;
OZ004728.1_Dexiosoma_caninum_genome_assembly,_chromosome:_4	AUGUSTUS	start_codon	18105560	18105562	.	-	0	ID=g12186.t1.start1;Parent=g12186.t1;
OZ004728.1_Dexiosoma_caninum_genome_assembly,_chromosome:_4	AUGUSTUS	gene	18131894	18139734	.	-	.	ID=g12187;
OZ004728.1_Dexiosoma_caninum_genome_assembly,_chromosome:_4	AUGUSTUS	mRNA	18131894	18139734	0.5	-	.	ID=g12187.t1;Parent=g12187;
OZ004728.1_Dexiosoma_caninum_genome_assembly,_chromosome:_4	AUGUSTUS	stop_codon	18131894	18131896	.	-	0	ID=g12187.t1.stop1;Parent=g12187.t1;
OZ004728.1_Dexiosoma_caninum_genome_assembly,_chromosome:_4	AUGUSTUS	CDS	18131894	18133128	1	-	2	ID=g12187.t1.CDS1;Parent=g12187.t1;
OZ004728.1_Dexiosoma_caninum_genome_assembly,_chromosome:_4	AUGUSTUS	exon	18131894	18133128	.	-	.	ID=g12187.t1.exon1;Parent=g12187.t1;
OZ004728.1_Dexiosoma_caninum_genome_assembly,_chromosome:_4	AUGUSTUS	intron	18133129	18133194	1	-	.	ID=g12187.t1.intron1;Parent=g12187.t1;
OZ004728.1_Dexiosoma_caninum_genome_assembly,_chromosome:_4	AUGUSTUS	CDS	18133195	18133665	1	-	2	ID=g12187.t1.CDS2;Parent=g12187.t1;
OZ004728.1_Dexiosoma_caninum_genome_assembly,_chromosome:_4	AUGUSTUS	exon	18133195	18133665	.	-	.	ID=g12187.t1.exon2;Parent=g12187.t1;
OZ004728.1_Dexiosoma_caninum_genome_assembly,_chromosome:_4	AUGUSTUS	intron	18133666	18139730	0.5	-	.	ID=g12187.t1.intron2;Parent=g12187.t1;
OZ004728.1_Dexiosoma_caninum_genome_assembly,_chromosome:_4	AUGUSTUS	CDS	18139731	18139734	0.5	-	0	ID=g12187.t1.CDS3;Parent=g12187.t1;
OZ004728.1_Dexiosoma_caninum_genome_assembly,_chromosome:_4	AUGUSTUS	exon	18139731	18139734	.	-	.	ID=g12187.t1.exon3;Parent=g12187.t1;
OZ004728.1_Dexiosoma_caninum_genome_assembly,_chromosome:_4	AUGUSTUS	start_codon	18139732	18139734	.	-	0	ID=g12187.t1.start1;Parent=g12187.t1;
OZ004728.1_Dexiosoma_caninum_genome_assembly,_chromosome:_4	AUGUSTUS	gene	18140089	18151073	.	+	.	ID=g12188;
OZ004728.1_Dexiosoma_caninum_genome_assembly,_chromosome:_4	AUGUSTUS	mRNA	18140089	18151073	0.42	+	.	ID=g12188.t1;Parent=g12188;
OZ004728.1_Dexiosoma_caninum_genome_assembly,_chromosome:_4	AUGUSTUS	start_codon	18140089	18140091	.	+	0	ID=g12188.t1.start1;Parent=g12188.t1;
OZ004728.1_Dexiosoma_caninum_genome_assembly,_chromosome:_4	AUGUSTUS	CDS	18140089	18140134	0.42	+	0	ID=g12188.t1.CDS1;Parent=g12188.t1;
OZ004728.1_Dexiosoma_caninum_genome_assembly,_chromosome:_4	AUGUSTUS	exon	18140089	18140134	.	+	.	ID=g12188.t1.exon1;Parent=g12188.t1;
OZ004728.1_Dexiosoma_caninum_genome_assembly,_chromosome:_4	AUGUSTUS	intron	18140135	18150152	0.42	+	.	ID=g12188.t1.intron1;Parent=g12188.t1;
OZ004728.1_Dexiosoma_caninum_genome_assembly,_chromosome:_4	AUGUSTUS	CDS	18150153	18150374	1	+	2	ID=g12188.t1.CDS2;Parent=g12188.t1;
OZ004728.1_Dexiosoma_caninum_genome_assembly,_chromosome:_4	AUGUSTUS	exon	18150153	18150374	.	+	.	ID=g12188.t1.exon2;Parent=g12188.t1;
OZ004728.1_Dexiosoma_caninum_genome_assembly,_chromosome:_4	AUGUSTUS	intron	18150375	18150441	1	+	.	ID=g12188.t1.intron2;Parent=g12188.t1;
OZ004728.1_Dexiosoma_caninum_genome_assembly,_chromosome:_4	AUGUSTUS	CDS	18150442	18151073	1	+	2	ID=g12188.t1.CDS3;Parent=g12188.t1;
OZ004728.1_Dexiosoma_caninum_genome_assembly,_chromosome:_4	AUGUSTUS	exon	18150442	18151073	.	+	.	ID=g12188.t1.exon3;Parent=g12188.t1;
OZ004728.1_Dexiosoma_caninum_genome_assembly,_chromosome:_4	AUGUSTUS	stop_codon	18151071	18151073	.	+	0	ID=g12188.t1.stop1;Parent=g12188.t1;
OZ004728.1_Dexiosoma_caninum_genome_assembly,_chromosome:_4	AUGUSTUS	gene	18217995	18227100	.	-	.	ID=g12189;
OZ004728.1_Dexiosoma_caninum_genome_assembly,_chromosome:_4	AUGUSTUS	mRNA	18217995	18227100	1	-	.	ID=g12189.t1;Parent=g12189;
OZ004728.1_Dexiosoma_caninum_genome_assembly,_chromosome:_4	AUGUSTUS	stop_codon	18217995	18217997	.	-	0	ID=g12189.t1.stop1;Parent=g12189.t1;
OZ004728.1_Dexiosoma_caninum_genome_assembly,_chromosome:_4	AUGUSTUS	CDS	18217995	18221700	1	-	1	ID=g12189.t1.CDS1;Parent=g12189.t1;
OZ004728.1_Dexiosoma_caninum_genome_assembly,_chromosome:_4	AUGUSTUS	exon	18217995	18221700	.	-	.	ID=g12189.t1.exon1;Parent=g12189.t1;
OZ004728.1_Dexiosoma_caninum_genome_assembly,_chromosome:_4	AUGUSTUS	intron	18221701	18221842	1	-	.	ID=g12189.t1.intron1;Parent=g12189.t1;
OZ004728.1_Dexiosoma_caninum_genome_assembly,_chromosome:_4	AUGUSTUS	CDS	18221843	18222046	1	-	1	ID=g12189.t1.CDS2;Parent=g12189.t1;
OZ004728.1_Dexiosoma_caninum_genome_assembly,_chromosome:_4	AUGUSTUS	exon	18221843	18222046	.	-	.	ID=g12189.t1.exon2;Parent=g12189.t1;
OZ004728.1_Dexiosoma_caninum_genome_assembly,_chromosome:_4	AUGUSTUS	intron	18222047	18225966	1	-	.	ID=g12189.t1.intron2;Parent=g12189.t1;
OZ004728.1_Dexiosoma_caninum_genome_assembly,_chromosome:_4	AUGUSTUS	CDS	18225967	18226057	1	-	2	ID=g12189.t1.CDS3;Parent=g12189.t1;
OZ004728.1_Dexiosoma_caninum_genome_assembly,_chromosome:_4	AUGUSTUS	exon	18225967	18226057	.	-	.	ID=g12189.t1.exon3;Parent=g12189.t1;
OZ004728.1_Dexiosoma_caninum_genome_assembly,_chromosome:_4	AUGUSTUS	intron	18226058	18226478	1	-	.	ID=g12189.t1.intron3;Parent=g12189.t1;
OZ004728.1_Dexiosoma_caninum_genome_assembly,_chromosome:_4	AUGUSTUS	CDS	18226479	18227100	1	-	0	ID=g12189.t1.CDS4;Parent=g12189.t1;
OZ004728.1_Dexiosoma_caninum_genome_assembly,_chromosome:_4	AUGUSTUS	exon	18226479	18227100	.	-	.	ID=g12189.t1.exon4;Parent=g12189.t1;
OZ004728.1_Dexiosoma_caninum_genome_assembly,_chromosome:_4	AUGUSTUS	start_codon	18227098	18227100	.	-	0	ID=g12189.t1.start1;Parent=g12189.t1;
OZ004728.1_Dexiosoma_caninum_genome_assembly,_chromosome:_4	AUGUSTUS	gene	18260677	18260916	.	-	.	ID=g12190;
OZ004728.1_Dexiosoma_caninum_genome_assembly,_chromosome:_4	AUGUSTUS	mRNA	18260677	18260916	0.32	-	.	ID=g12190.t1;Parent=g12190;
OZ004728.1_Dexiosoma_caninum_genome_assembly,_chromosome:_4	AUGUSTUS	stop_codon	18260677	18260679	.	-	0	ID=g12190.t1.stop1;Parent=g12190.t1;
OZ004728.1_Dexiosoma_caninum_genome_assembly,_chromosome:_4	AUGUSTUS	CDS	18260677	18260916	0.32	-	0	ID=g12190.t1.CDS1;Parent=g12190.t1;
OZ004728.1_Dexiosoma_caninum_genome_assembly,_chromosome:_4	AUGUSTUS	exon	18260677	18260916	.	-	.	ID=g12190.t1.exon1;Parent=g12190.t1;
OZ004728.1_Dexiosoma_caninum_genome_assembly,_chromosome:_4	AUGUSTUS	start_codon	18260914	18260916	.	-	0	ID=g12190.t1.start1;Parent=g12190.t1;
OZ004728.1_Dexiosoma_caninum_genome_assembly,_chromosome:_4	AUGUSTUS	gene	18261918	18262269	.	-	.	ID=g12191;
OZ004728.1_Dexiosoma_caninum_genome_assembly,_chromosome:_4	AUGUSTUS	mRNA	18261918	18262269	0.48	-	.	ID=g12191.t1;Parent=g12191;
OZ004728.1_Dexiosoma_caninum_genome_assembly,_chromosome:_4	AUGUSTUS	stop_codon	18261918	18261920	.	-	0	ID=g12191.t1.stop1;Parent=g12191.t1;
OZ004728.1_Dexiosoma_caninum_genome_assembly,_chromosome:_4	AUGUSTUS	CDS	18261918	18262091	0.48	-	0	ID=g12191.t1.CDS1;Parent=g12191.t1;
OZ004728.1_Dexiosoma_caninum_genome_assembly,_chromosome:_4	AUGUSTUS	exon	18261918	18262091	.	-	.	ID=g12191.t1.exon1;Parent=g12191.t1;
OZ004728.1_Dexiosoma_caninum_genome_assembly,_chromosome:_4	AUGUSTUS	intron	18262092	18262191	0.5	-	.	ID=g12191.t1.intron1;Parent=g12191.t1;
OZ004728.1_Dexiosoma_caninum_genome_assembly,_chromosome:_4	AUGUSTUS	CDS	18262192	18262269	0.91	-	0	ID=g12191.t1.CDS2;Parent=g12191.t1;
OZ004728.1_Dexiosoma_caninum_genome_assembly,_chromosome:_4	AUGUSTUS	exon	18262192	18262269	.	-	.	ID=g12191.t1.exon2;Parent=g12191.t1;
OZ004728.1_Dexiosoma_caninum_genome_assembly,_chromosome:_4	AUGUSTUS	start_codon	18262267	18262269	.	-	0	ID=g12191.t1.start1;Parent=g12191.t1;
OZ004728.1_Dexiosoma_caninum_genome_assembly,_chromosome:_4	AUGUSTUS	gene	18266021	18267736	.	-	.	ID=g12192;
OZ004728.1_Dexiosoma_caninum_genome_assembly,_chromosome:_4	AUGUSTUS	mRNA	18266021	18267736	0.7	-	.	ID=g12192.t1;Parent=g12192;
OZ004728.1_Dexiosoma_caninum_genome_assembly,_chromosome:_4	AUGUSTUS	stop_codon	18266021	18266023	.	-	0	ID=g12192.t1.stop1;Parent=g12192.t1;
OZ004728.1_Dexiosoma_caninum_genome_assembly,_chromosome:_4	AUGUSTUS	CDS	18266021	18266326	1	-	0	ID=g12192.t1.CDS1;Parent=g12192.t1;
OZ004728.1_Dexiosoma_caninum_genome_assembly,_chromosome:_4	AUGUSTUS	exon	18266021	18266326	.	-	.	ID=g12192.t1.exon1;Parent=g12192.t1;
OZ004728.1_Dexiosoma_caninum_genome_assembly,_chromosome:_4	AUGUSTUS	intron	18266327	18266382	1	-	.	ID=g12192.t1.intron1;Parent=g12192.t1;
OZ004728.1_Dexiosoma_caninum_genome_assembly,_chromosome:_4	AUGUSTUS	CDS	18266383	18266865	1	-	0	ID=g12192.t1.CDS2;Parent=g12192.t1;
OZ004728.1_Dexiosoma_caninum_genome_assembly,_chromosome:_4	AUGUSTUS	exon	18266383	18266865	.	-	.	ID=g12192.t1.exon2;Parent=g12192.t1;
OZ004728.1_Dexiosoma_caninum_genome_assembly,_chromosome:_4	AUGUSTUS	intron	18266866	18266932	1	-	.	ID=g12192.t1.intron2;Parent=g12192.t1;
OZ004728.1_Dexiosoma_caninum_genome_assembly,_chromosome:_4	AUGUSTUS	CDS	18266933	18267736	0.7	-	0	ID=g12192.t1.CDS3;Parent=g12192.t1;
OZ004728.1_Dexiosoma_caninum_genome_assembly,_chromosome:_4	AUGUSTUS	exon	18266933	18267736	.	-	.	ID=g12192.t1.exon3;Parent=g12192.t1;
OZ004728.1_Dexiosoma_caninum_genome_assembly,_chromosome:_4	AUGUSTUS	start_codon	18267734	18267736	.	-	0	ID=g12192.t1.start1;Parent=g12192.t1;
OZ004728.1_Dexiosoma_caninum_genome_assembly,_chromosome:_4	AUGUSTUS	gene	18339598	18339894	.	-	.	ID=g12193;
OZ004728.1_Dexiosoma_caninum_genome_assembly,_chromosome:_4	AUGUSTUS	mRNA	18339598	18339894	0.83	-	.	ID=g12193.t1;Parent=g12193;
OZ004728.1_Dexiosoma_caninum_genome_assembly,_chromosome:_4	AUGUSTUS	stop_codon	18339598	18339600	.	-	0	ID=g12193.t1.stop1;Parent=g12193.t1;
OZ004728.1_Dexiosoma_caninum_genome_assembly,_chromosome:_4	AUGUSTUS	CDS	18339598	18339894	0.83	-	0	ID=g12193.t1.CDS1;Parent=g12193.t1;
OZ004728.1_Dexiosoma_caninum_genome_assembly,_chromosome:_4	AUGUSTUS	exon	18339598	18339894	.	-	.	ID=g12193.t1.exon1;Parent=g12193.t1;
OZ004728.1_Dexiosoma_caninum_genome_assembly,_chromosome:_4	AUGUSTUS	start_codon	18339892	18339894	.	-	0	ID=g12193.t1.start1;Parent=g12193.t1;
OZ004728.1_Dexiosoma_caninum_genome_assembly,_chromosome:_4	AUGUSTUS	gene	18341466	18346332	.	+	.	ID=g12194;
OZ004728.1_Dexiosoma_caninum_genome_assembly,_chromosome:_4	AUGUSTUS	mRNA	18341466	18346332	1	+	.	ID=g12194.t1;Parent=g12194;
OZ004728.1_Dexiosoma_caninum_genome_assembly,_chromosome:_4	AUGUSTUS	start_codon	18341466	18341468	.	+	0	ID=g12194.t1.start1;Parent=g12194.t1;
OZ004728.1_Dexiosoma_caninum_genome_assembly,_chromosome:_4	AUGUSTUS	CDS	18341466	18341676	1	+	0	ID=g12194.t1.CDS1;Parent=g12194.t1;
OZ004728.1_Dexiosoma_caninum_genome_assembly,_chromosome:_4	AUGUSTUS	exon	18341466	18341676	.	+	.	ID=g12194.t1.exon1;Parent=g12194.t1;
OZ004728.1_Dexiosoma_caninum_genome_assembly,_chromosome:_4	AUGUSTUS	intron	18341677	18341787	1	+	.	ID=g12194.t1.intron1;Parent=g12194.t1;
OZ004728.1_Dexiosoma_caninum_genome_assembly,_chromosome:_4	AUGUSTUS	CDS	18341788	18342302	1	+	2	ID=g12194.t1.CDS2;Parent=g12194.t1;
OZ004728.1_Dexiosoma_caninum_genome_assembly,_chromosome:_4	AUGUSTUS	exon	18341788	18342302	.	+	.	ID=g12194.t1.exon2;Parent=g12194.t1;
OZ004728.1_Dexiosoma_caninum_genome_assembly,_chromosome:_4	AUGUSTUS	intron	18342303	18342423	1	+	.	ID=g12194.t1.intron2;Parent=g12194.t1;
OZ004728.1_Dexiosoma_caninum_genome_assembly,_chromosome:_4	AUGUSTUS	CDS	18342424	18346332	1	+	0	ID=g12194.t1.CDS3;Parent=g12194.t1;
OZ004728.1_Dexiosoma_caninum_genome_assembly,_chromosome:_4	AUGUSTUS	exon	18342424	18346332	.	+	.	ID=g12194.t1.exon3;Parent=g12194.t1;
OZ004728.1_Dexiosoma_caninum_genome_assembly,_chromosome:_4	AUGUSTUS	stop_codon	18346330	18346332	.	+	0	ID=g12194.t1.stop1;Parent=g12194.t1;
OZ004728.1_Dexiosoma_caninum_genome_assembly,_chromosome:_4	AUGUSTUS	gene	18443872	18444228	.	+	.	ID=g12195;
OZ004728.1_Dexiosoma_caninum_genome_assembly,_chromosome:_4	AUGUSTUS	mRNA	18443872	18444228	0.85	+	.	ID=g12195.t1;Parent=g12195;
OZ004728.1_Dexiosoma_caninum_genome_assembly,_chromosome:_4	AUGUSTUS	start_codon	18443872	18443874	.	+	0	ID=g12195.t1.start1;Parent=g12195.t1;
OZ004728.1_Dexiosoma_caninum_genome_assembly,_chromosome:_4	AUGUSTUS	CDS	18443872	18444228	0.85	+	0	ID=g12195.t1.CDS1;Parent=g12195.t1;
OZ004728.1_Dexiosoma_caninum_genome_assembly,_chromosome:_4	AUGUSTUS	exon	18443872	18444228	.	+	.	ID=g12195.t1.exon1;Parent=g12195.t1;
OZ004728.1_Dexiosoma_caninum_genome_assembly,_chromosome:_4	AUGUSTUS	stop_codon	18444226	18444228	.	+	0	ID=g12195.t1.stop1;Parent=g12195.t1;
OZ004728.1_Dexiosoma_caninum_genome_assembly,_chromosome:_4	AUGUSTUS	gene	18546535	18548412	.	-	.	ID=g12196;
OZ004728.1_Dexiosoma_caninum_genome_assembly,_chromosome:_4	AUGUSTUS	mRNA	18546535	18548412	1	-	.	ID=g12196.t1;Parent=g12196;
OZ004728.1_Dexiosoma_caninum_genome_assembly,_chromosome:_4	AUGUSTUS	stop_codon	18546535	18546537	.	-	0	ID=g12196.t1.stop1;Parent=g12196.t1;
OZ004728.1_Dexiosoma_caninum_genome_assembly,_chromosome:_4	AUGUSTUS	CDS	18546535	18546646	1	-	1	ID=g12196.t1.CDS1;Parent=g12196.t1;
OZ004728.1_Dexiosoma_caninum_genome_assembly,_chromosome:_4	AUGUSTUS	exon	18546535	18546646	.	-	.	ID=g12196.t1.exon1;Parent=g12196.t1;
OZ004728.1_Dexiosoma_caninum_genome_assembly,_chromosome:_4	AUGUSTUS	intron	18546647	18547220	1	-	.	ID=g12196.t1.intron1;Parent=g12196.t1;
OZ004728.1_Dexiosoma_caninum_genome_assembly,_chromosome:_4	AUGUSTUS	CDS	18547221	18547520	1	-	1	ID=g12196.t1.CDS2;Parent=g12196.t1;
OZ004728.1_Dexiosoma_caninum_genome_assembly,_chromosome:_4	AUGUSTUS	exon	18547221	18547520	.	-	.	ID=g12196.t1.exon2;Parent=g12196.t1;
OZ004728.1_Dexiosoma_caninum_genome_assembly,_chromosome:_4	AUGUSTUS	intron	18547521	18547804	1	-	.	ID=g12196.t1.intron2;Parent=g12196.t1;
OZ004728.1_Dexiosoma_caninum_genome_assembly,_chromosome:_4	AUGUSTUS	CDS	18547805	18547945	1	-	1	ID=g12196.t1.CDS3;Parent=g12196.t1;
OZ004728.1_Dexiosoma_caninum_genome_assembly,_chromosome:_4	AUGUSTUS	exon	18547805	18547945	.	-	.	ID=g12196.t1.exon3;Parent=g12196.t1;
OZ004728.1_Dexiosoma_caninum_genome_assembly,_chromosome:_4	AUGUSTUS	intron	18547946	18548032	1	-	.	ID=g12196.t1.intron3;Parent=g12196.t1;
OZ004728.1_Dexiosoma_caninum_genome_assembly,_chromosome:_4	AUGUSTUS	CDS	18548033	18548412	1	-	0	ID=g12196.t1.CDS4;Parent=g12196.t1;
OZ004728.1_Dexiosoma_caninum_genome_assembly,_chromosome:_4	AUGUSTUS	exon	18548033	18548412	.	-	.	ID=g12196.t1.exon4;Parent=g12196.t1;
OZ004728.1_Dexiosoma_caninum_genome_assembly,_chromosome:_4	AUGUSTUS	start_codon	18548410	18548412	.	-	0	ID=g12196.t1.start1;Parent=g12196.t1;
OZ004728.1_Dexiosoma_caninum_genome_assembly,_chromosome:_4	GeneMark.hmm3	mRNA	18546535	18547411	.	-	.	ID=g12196.t2;Parent=g12196;
OZ004728.1_Dexiosoma_caninum_genome_assembly,_chromosome:_4	GeneMark.hmm3	stop_codon	18546535	18546537	.	-	0	ID=g12196.t2.stop1;Parent=g12196.t2;
OZ004728.1_Dexiosoma_caninum_genome_assembly,_chromosome:_4	GeneMark.hmm3	CDS	18546535	18546646	.	-	1	ID=g12196.t2.CDS1;Parent=g12196.t2;
OZ004728.1_Dexiosoma_caninum_genome_assembly,_chromosome:_4	GeneMark.hmm3	exon	18546535	18546646	0	-	.	ID=g12196.t2.exon1;Parent=g12196.t2;
OZ004728.1_Dexiosoma_caninum_genome_assembly,_chromosome:_4	GeneMark.hmm3	intron	18546647	18547220	.	-	0	ID=g12196.t2.intron1;Parent=g12196.t2;
OZ004728.1_Dexiosoma_caninum_genome_assembly,_chromosome:_4	GeneMark.hmm3	CDS	18547221	18547411	.	-	0	ID=g12196.t2.CDS2;Parent=g12196.t2;
OZ004728.1_Dexiosoma_caninum_genome_assembly,_chromosome:_4	GeneMark.hmm3	exon	18547221	18547411	0	-	.	ID=g12196.t2.exon2;Parent=g12196.t2;
OZ004728.1_Dexiosoma_caninum_genome_assembly,_chromosome:_4	GeneMark.hmm3	start_codon	18547409	18547411	.	-	0	ID=g12196.t2.start1;Parent=g12196.t2;
OZ004728.1_Dexiosoma_caninum_genome_assembly,_chromosome:_4	AUGUSTUS	gene	18585876	18594653	.	-	.	ID=g12197;
OZ004728.1_Dexiosoma_caninum_genome_assembly,_chromosome:_4	AUGUSTUS	mRNA	18585876	18594653	0.96	-	.	ID=g12197.t1;Parent=g12197;
OZ004728.1_Dexiosoma_caninum_genome_assembly,_chromosome:_4	AUGUSTUS	stop_codon	18585876	18585878	.	-	0	ID=g12197.t1.stop1;Parent=g12197.t1;
OZ004728.1_Dexiosoma_caninum_genome_assembly,_chromosome:_4	AUGUSTUS	CDS	18585876	18586057	0.96	-	2	ID=g12197.t1.CDS1;Parent=g12197.t1;
OZ004728.1_Dexiosoma_caninum_genome_assembly,_chromosome:_4	AUGUSTUS	exon	18585876	18586057	.	-	.	ID=g12197.t1.exon1;Parent=g12197.t1;
OZ004728.1_Dexiosoma_caninum_genome_assembly,_chromosome:_4	AUGUSTUS	intron	18586058	18586131	1	-	.	ID=g12197.t1.intron1;Parent=g12197.t1;
OZ004728.1_Dexiosoma_caninum_genome_assembly,_chromosome:_4	AUGUSTUS	CDS	18586132	18586292	1	-	1	ID=g12197.t1.CDS2;Parent=g12197.t1;
OZ004728.1_Dexiosoma_caninum_genome_assembly,_chromosome:_4	AUGUSTUS	exon	18586132	18586292	.	-	.	ID=g12197.t1.exon2;Parent=g12197.t1;
OZ004728.1_Dexiosoma_caninum_genome_assembly,_chromosome:_4	AUGUSTUS	intron	18586293	18593306	1	-	.	ID=g12197.t1.intron2;Parent=g12197.t1;
OZ004728.1_Dexiosoma_caninum_genome_assembly,_chromosome:_4	AUGUSTUS	CDS	18593307	18593475	1	-	2	ID=g12197.t1.CDS3;Parent=g12197.t1;
OZ004728.1_Dexiosoma_caninum_genome_assembly,_chromosome:_4	AUGUSTUS	exon	18593307	18593475	.	-	.	ID=g12197.t1.exon3;Parent=g12197.t1;
OZ004728.1_Dexiosoma_caninum_genome_assembly,_chromosome:_4	AUGUSTUS	intron	18593476	18593665	1	-	.	ID=g12197.t1.intron3;Parent=g12197.t1;
OZ004728.1_Dexiosoma_caninum_genome_assembly,_chromosome:_4	AUGUSTUS	CDS	18593666	18593903	1	-	0	ID=g12197.t1.CDS4;Parent=g12197.t1;
OZ004728.1_Dexiosoma_caninum_genome_assembly,_chromosome:_4	AUGUSTUS	exon	18593666	18593903	.	-	.	ID=g12197.t1.exon4;Parent=g12197.t1;
OZ004728.1_Dexiosoma_caninum_genome_assembly,_chromosome:_4	AUGUSTUS	intron	18593904	18594578	1	-	.	ID=g12197.t1.intron4;Parent=g12197.t1;
OZ004728.1_Dexiosoma_caninum_genome_assembly,_chromosome:_4	AUGUSTUS	CDS	18594579	18594653	1	-	0	ID=g12197.t1.CDS5;Parent=g12197.t1;
OZ004728.1_Dexiosoma_caninum_genome_assembly,_chromosome:_4	AUGUSTUS	exon	18594579	18594653	.	-	.	ID=g12197.t1.exon5;Parent=g12197.t1;
OZ004728.1_Dexiosoma_caninum_genome_assembly,_chromosome:_4	AUGUSTUS	start_codon	18594651	18594653	.	-	0	ID=g12197.t1.start1;Parent=g12197.t1;
OZ004728.1_Dexiosoma_caninum_genome_assembly,_chromosome:_4	AUGUSTUS	gene	18772313	18772957	.	-	.	ID=g12198;
OZ004728.1_Dexiosoma_caninum_genome_assembly,_chromosome:_4	AUGUSTUS	mRNA	18772313	18772957	1	-	.	ID=g12198.t1;Parent=g12198;
OZ004728.1_Dexiosoma_caninum_genome_assembly,_chromosome:_4	AUGUSTUS	stop_codon	18772313	18772315	.	-	0	ID=g12198.t1.stop1;Parent=g12198.t1;
OZ004728.1_Dexiosoma_caninum_genome_assembly,_chromosome:_4	AUGUSTUS	CDS	18772313	18772588	1	-	0	ID=g12198.t1.CDS1;Parent=g12198.t1;
OZ004728.1_Dexiosoma_caninum_genome_assembly,_chromosome:_4	AUGUSTUS	exon	18772313	18772588	.	-	.	ID=g12198.t1.exon1;Parent=g12198.t1;
OZ004728.1_Dexiosoma_caninum_genome_assembly,_chromosome:_4	AUGUSTUS	intron	18772589	18772658	1	-	.	ID=g12198.t1.intron1;Parent=g12198.t1;
OZ004728.1_Dexiosoma_caninum_genome_assembly,_chromosome:_4	AUGUSTUS	CDS	18772659	18772837	1	-	2	ID=g12198.t1.CDS2;Parent=g12198.t1;
OZ004728.1_Dexiosoma_caninum_genome_assembly,_chromosome:_4	AUGUSTUS	exon	18772659	18772837	.	-	.	ID=g12198.t1.exon2;Parent=g12198.t1;
OZ004728.1_Dexiosoma_caninum_genome_assembly,_chromosome:_4	AUGUSTUS	intron	18772838	18772908	1	-	.	ID=g12198.t1.intron2;Parent=g12198.t1;
OZ004728.1_Dexiosoma_caninum_genome_assembly,_chromosome:_4	AUGUSTUS	CDS	18772909	18772957	1	-	0	ID=g12198.t1.CDS3;Parent=g12198.t1;
OZ004728.1_Dexiosoma_caninum_genome_assembly,_chromosome:_4	AUGUSTUS	exon	18772909	18772957	.	-	.	ID=g12198.t1.exon3;Parent=g12198.t1;
OZ004728.1_Dexiosoma_caninum_genome_assembly,_chromosome:_4	AUGUSTUS	start_codon	18772955	18772957	.	-	0	ID=g12198.t1.start1;Parent=g12198.t1;
OZ004728.1_Dexiosoma_caninum_genome_assembly,_chromosome:_4	AUGUSTUS	gene	18773442	18777492	.	-	.	ID=g12199;
OZ004728.1_Dexiosoma_caninum_genome_assembly,_chromosome:_4	AUGUSTUS	mRNA	18773442	18777492	1	-	.	ID=g12199.t1;Parent=g12199;
OZ004728.1_Dexiosoma_caninum_genome_assembly,_chromosome:_4	AUGUSTUS	stop_codon	18773442	18773444	.	-	0	ID=g12199.t1.stop1;Parent=g12199.t1;
OZ004728.1_Dexiosoma_caninum_genome_assembly,_chromosome:_4	AUGUSTUS	CDS	18773442	18774351	1	-	1	ID=g12199.t1.CDS1;Parent=g12199.t1;
OZ004728.1_Dexiosoma_caninum_genome_assembly,_chromosome:_4	AUGUSTUS	exon	18773442	18774351	.	-	.	ID=g12199.t1.exon1;Parent=g12199.t1;
OZ004728.1_Dexiosoma_caninum_genome_assembly,_chromosome:_4	AUGUSTUS	intron	18774352	18775259	1	-	.	ID=g12199.t1.intron1;Parent=g12199.t1;
OZ004728.1_Dexiosoma_caninum_genome_assembly,_chromosome:_4	AUGUSTUS	CDS	18775260	18775495	1	-	0	ID=g12199.t1.CDS2;Parent=g12199.t1;
OZ004728.1_Dexiosoma_caninum_genome_assembly,_chromosome:_4	AUGUSTUS	exon	18775260	18775495	.	-	.	ID=g12199.t1.exon2;Parent=g12199.t1;
OZ004728.1_Dexiosoma_caninum_genome_assembly,_chromosome:_4	AUGUSTUS	intron	18775496	18775556	1	-	.	ID=g12199.t1.intron2;Parent=g12199.t1;
OZ004728.1_Dexiosoma_caninum_genome_assembly,_chromosome:_4	AUGUSTUS	CDS	18775557	18775840	1	-	2	ID=g12199.t1.CDS3;Parent=g12199.t1;
OZ004728.1_Dexiosoma_caninum_genome_assembly,_chromosome:_4	AUGUSTUS	exon	18775557	18775840	.	-	.	ID=g12199.t1.exon3;Parent=g12199.t1;
OZ004728.1_Dexiosoma_caninum_genome_assembly,_chromosome:_4	AUGUSTUS	intron	18775841	18776309	1	-	.	ID=g12199.t1.intron3;Parent=g12199.t1;
OZ004728.1_Dexiosoma_caninum_genome_assembly,_chromosome:_4	AUGUSTUS	CDS	18776310	18777492	1	-	0	ID=g12199.t1.CDS4;Parent=g12199.t1;
OZ004728.1_Dexiosoma_caninum_genome_assembly,_chromosome:_4	AUGUSTUS	exon	18776310	18777492	.	-	.	ID=g12199.t1.exon4;Parent=g12199.t1;
OZ004728.1_Dexiosoma_caninum_genome_assembly,_chromosome:_4	AUGUSTUS	start_codon	18777490	18777492	.	-	0	ID=g12199.t1.start1;Parent=g12199.t1;
OZ004728.1_Dexiosoma_caninum_genome_assembly,_chromosome:_4	AUGUSTUS	gene	18780615	18781239	.	+	.	ID=g12200;
OZ004728.1_Dexiosoma_caninum_genome_assembly,_chromosome:_4	AUGUSTUS	mRNA	18780615	18781239	1	+	.	ID=g12200.t1;Parent=g12200;
OZ004728.1_Dexiosoma_caninum_genome_assembly,_chromosome:_4	AUGUSTUS	start_codon	18780615	18780617	.	+	0	ID=g12200.t1.start1;Parent=g12200.t1;
OZ004728.1_Dexiosoma_caninum_genome_assembly,_chromosome:_4	AUGUSTUS	CDS	18780615	18780668	1	+	0	ID=g12200.t1.CDS1;Parent=g12200.t1;
OZ004728.1_Dexiosoma_caninum_genome_assembly,_chromosome:_4	AUGUSTUS	exon	18780615	18780668	.	+	.	ID=g12200.t1.exon1;Parent=g12200.t1;
OZ004728.1_Dexiosoma_caninum_genome_assembly,_chromosome:_4	AUGUSTUS	intron	18780669	18780729	1	+	.	ID=g12200.t1.intron1;Parent=g12200.t1;
OZ004728.1_Dexiosoma_caninum_genome_assembly,_chromosome:_4	AUGUSTUS	CDS	18780730	18781239	1	+	0	ID=g12200.t1.CDS2;Parent=g12200.t1;
OZ004728.1_Dexiosoma_caninum_genome_assembly,_chromosome:_4	AUGUSTUS	exon	18780730	18781239	.	+	.	ID=g12200.t1.exon2;Parent=g12200.t1;
OZ004728.1_Dexiosoma_caninum_genome_assembly,_chromosome:_4	AUGUSTUS	stop_codon	18781237	18781239	.	+	0	ID=g12200.t1.stop1;Parent=g12200.t1;
OZ004728.1_Dexiosoma_caninum_genome_assembly,_chromosome:_4	AUGUSTUS	gene	18788926	18796036	.	-	.	ID=g12201;
OZ004728.1_Dexiosoma_caninum_genome_assembly,_chromosome:_4	AUGUSTUS	mRNA	18788926	18796036	1	-	.	ID=g12201.t1;Parent=g12201;
OZ004728.1_Dexiosoma_caninum_genome_assembly,_chromosome:_4	AUGUSTUS	stop_codon	18788926	18788928	.	-	0	ID=g12201.t1.stop1;Parent=g12201.t1;
OZ004728.1_Dexiosoma_caninum_genome_assembly,_chromosome:_4	AUGUSTUS	CDS	18788926	18789264	1	-	0	ID=g12201.t1.CDS1;Parent=g12201.t1;
OZ004728.1_Dexiosoma_caninum_genome_assembly,_chromosome:_4	AUGUSTUS	exon	18788926	18789264	.	-	.	ID=g12201.t1.exon1;Parent=g12201.t1;
OZ004728.1_Dexiosoma_caninum_genome_assembly,_chromosome:_4	AUGUSTUS	intron	18789265	18789324	1	-	.	ID=g12201.t1.intron1;Parent=g12201.t1;
OZ004728.1_Dexiosoma_caninum_genome_assembly,_chromosome:_4	AUGUSTUS	CDS	18789325	18789439	1	-	1	ID=g12201.t1.CDS2;Parent=g12201.t1;
OZ004728.1_Dexiosoma_caninum_genome_assembly,_chromosome:_4	AUGUSTUS	exon	18789325	18789439	.	-	.	ID=g12201.t1.exon2;Parent=g12201.t1;
OZ004728.1_Dexiosoma_caninum_genome_assembly,_chromosome:_4	AUGUSTUS	intron	18789440	18789493	1	-	.	ID=g12201.t1.intron2;Parent=g12201.t1;
OZ004728.1_Dexiosoma_caninum_genome_assembly,_chromosome:_4	AUGUSTUS	CDS	18789494	18789852	1	-	0	ID=g12201.t1.CDS3;Parent=g12201.t1;
OZ004728.1_Dexiosoma_caninum_genome_assembly,_chromosome:_4	AUGUSTUS	exon	18789494	18789852	.	-	.	ID=g12201.t1.exon3;Parent=g12201.t1;
OZ004728.1_Dexiosoma_caninum_genome_assembly,_chromosome:_4	AUGUSTUS	intron	18789853	18795886	1	-	.	ID=g12201.t1.intron3;Parent=g12201.t1;
OZ004728.1_Dexiosoma_caninum_genome_assembly,_chromosome:_4	AUGUSTUS	CDS	18795887	18796036	1	-	0	ID=g12201.t1.CDS4;Parent=g12201.t1;
OZ004728.1_Dexiosoma_caninum_genome_assembly,_chromosome:_4	AUGUSTUS	exon	18795887	18796036	.	-	.	ID=g12201.t1.exon4;Parent=g12201.t1;
OZ004728.1_Dexiosoma_caninum_genome_assembly,_chromosome:_4	AUGUSTUS	start_codon	18796034	18796036	.	-	0	ID=g12201.t1.start1;Parent=g12201.t1;
OZ004728.1_Dexiosoma_caninum_genome_assembly,_chromosome:_4	AUGUSTUS	gene	18809729	18811132	.	+	.	ID=g12202;
OZ004728.1_Dexiosoma_caninum_genome_assembly,_chromosome:_4	AUGUSTUS	mRNA	18809729	18811132	1	+	.	ID=g12202.t1;Parent=g12202;
OZ004728.1_Dexiosoma_caninum_genome_assembly,_chromosome:_4	AUGUSTUS	start_codon	18809729	18809731	.	+	0	ID=g12202.t1.start1;Parent=g12202.t1;
OZ004728.1_Dexiosoma_caninum_genome_assembly,_chromosome:_4	AUGUSTUS	CDS	18809729	18811132	1	+	0	ID=g12202.t1.CDS1;Parent=g12202.t1;
OZ004728.1_Dexiosoma_caninum_genome_assembly,_chromosome:_4	AUGUSTUS	exon	18809729	18811132	.	+	.	ID=g12202.t1.exon1;Parent=g12202.t1;
OZ004728.1_Dexiosoma_caninum_genome_assembly,_chromosome:_4	AUGUSTUS	stop_codon	18811130	18811132	.	+	0	ID=g12202.t1.stop1;Parent=g12202.t1;
OZ004728.1_Dexiosoma_caninum_genome_assembly,_chromosome:_4	AUGUSTUS	gene	18814477	18831533	.	+	.	ID=g12203;
OZ004728.1_Dexiosoma_caninum_genome_assembly,_chromosome:_4	AUGUSTUS	mRNA	18814477	18831533	0.44	+	.	ID=g12203.t1;Parent=g12203;
OZ004728.1_Dexiosoma_caninum_genome_assembly,_chromosome:_4	AUGUSTUS	start_codon	18814477	18814479	.	+	0	ID=g12203.t1.start1;Parent=g12203.t1;
OZ004728.1_Dexiosoma_caninum_genome_assembly,_chromosome:_4	AUGUSTUS	CDS	18814477	18814699	1	+	0	ID=g12203.t1.CDS1;Parent=g12203.t1;
OZ004728.1_Dexiosoma_caninum_genome_assembly,_chromosome:_4	AUGUSTUS	exon	18814477	18814699	.	+	.	ID=g12203.t1.exon1;Parent=g12203.t1;
OZ004728.1_Dexiosoma_caninum_genome_assembly,_chromosome:_4	AUGUSTUS	intron	18814700	18830409	1	+	.	ID=g12203.t1.intron1;Parent=g12203.t1;
OZ004728.1_Dexiosoma_caninum_genome_assembly,_chromosome:_4	AUGUSTUS	CDS	18830410	18830566	1	+	2	ID=g12203.t1.CDS2;Parent=g12203.t1;
OZ004728.1_Dexiosoma_caninum_genome_assembly,_chromosome:_4	AUGUSTUS	exon	18830410	18830566	.	+	.	ID=g12203.t1.exon2;Parent=g12203.t1;
OZ004728.1_Dexiosoma_caninum_genome_assembly,_chromosome:_4	AUGUSTUS	intron	18830567	18830669	1	+	.	ID=g12203.t1.intron2;Parent=g12203.t1;
OZ004728.1_Dexiosoma_caninum_genome_assembly,_chromosome:_4	AUGUSTUS	CDS	18830670	18830836	1	+	1	ID=g12203.t1.CDS3;Parent=g12203.t1;
OZ004728.1_Dexiosoma_caninum_genome_assembly,_chromosome:_4	AUGUSTUS	exon	18830670	18830836	.	+	.	ID=g12203.t1.exon3;Parent=g12203.t1;
OZ004728.1_Dexiosoma_caninum_genome_assembly,_chromosome:_4	AUGUSTUS	intron	18830837	18831405	1	+	.	ID=g12203.t1.intron3;Parent=g12203.t1;
OZ004728.1_Dexiosoma_caninum_genome_assembly,_chromosome:_4	AUGUSTUS	CDS	18831406	18831533	0.44	+	2	ID=g12203.t1.CDS4;Parent=g12203.t1;
OZ004728.1_Dexiosoma_caninum_genome_assembly,_chromosome:_4	AUGUSTUS	exon	18831406	18831533	.	+	.	ID=g12203.t1.exon4;Parent=g12203.t1;
OZ004728.1_Dexiosoma_caninum_genome_assembly,_chromosome:_4	AUGUSTUS	stop_codon	18831531	18831533	.	+	0	ID=g12203.t1.stop1;Parent=g12203.t1;
OZ004728.1_Dexiosoma_caninum_genome_assembly,_chromosome:_4	AUGUSTUS	gene	18850705	18852255	.	+	.	ID=g12204;
OZ004728.1_Dexiosoma_caninum_genome_assembly,_chromosome:_4	AUGUSTUS	mRNA	18850705	18852255	1	+	.	ID=g12204.t1;Parent=g12204;
OZ004728.1_Dexiosoma_caninum_genome_assembly,_chromosome:_4	AUGUSTUS	start_codon	18850705	18850707	.	+	0	ID=g12204.t1.start1;Parent=g12204.t1;
OZ004728.1_Dexiosoma_caninum_genome_assembly,_chromosome:_4	AUGUSTUS	CDS	18850705	18851796	1	+	0	ID=g12204.t1.CDS1;Parent=g12204.t1;
OZ004728.1_Dexiosoma_caninum_genome_assembly,_chromosome:_4	AUGUSTUS	exon	18850705	18851796	.	+	.	ID=g12204.t1.exon1;Parent=g12204.t1;
OZ004728.1_Dexiosoma_caninum_genome_assembly,_chromosome:_4	AUGUSTUS	intron	18851797	18851868	1	+	.	ID=g12204.t1.intron1;Parent=g12204.t1;
OZ004728.1_Dexiosoma_caninum_genome_assembly,_chromosome:_4	AUGUSTUS	CDS	18851869	18852255	1	+	0	ID=g12204.t1.CDS2;Parent=g12204.t1;
OZ004728.1_Dexiosoma_caninum_genome_assembly,_chromosome:_4	AUGUSTUS	exon	18851869	18852255	.	+	.	ID=g12204.t1.exon2;Parent=g12204.t1;
OZ004728.1_Dexiosoma_caninum_genome_assembly,_chromosome:_4	AUGUSTUS	stop_codon	18852253	18852255	.	+	0	ID=g12204.t1.stop1;Parent=g12204.t1;
OZ004728.1_Dexiosoma_caninum_genome_assembly,_chromosome:_4	AUGUSTUS	gene	18854917	18873838	.	+	.	ID=g12205;
OZ004728.1_Dexiosoma_caninum_genome_assembly,_chromosome:_4	AUGUSTUS	mRNA	18854917	18873838	0.95	+	.	ID=g12205.t1;Parent=g12205;
OZ004728.1_Dexiosoma_caninum_genome_assembly,_chromosome:_4	AUGUSTUS	start_codon	18854917	18854919	.	+	0	ID=g12205.t1.start1;Parent=g12205.t1;
OZ004728.1_Dexiosoma_caninum_genome_assembly,_chromosome:_4	AUGUSTUS	CDS	18854917	18855157	1	+	0	ID=g12205.t1.CDS1;Parent=g12205.t1;
OZ004728.1_Dexiosoma_caninum_genome_assembly,_chromosome:_4	AUGUSTUS	exon	18854917	18855157	.	+	.	ID=g12205.t1.exon1;Parent=g12205.t1;
OZ004728.1_Dexiosoma_caninum_genome_assembly,_chromosome:_4	AUGUSTUS	intron	18855158	18855304	1	+	.	ID=g12205.t1.intron1;Parent=g12205.t1;
OZ004728.1_Dexiosoma_caninum_genome_assembly,_chromosome:_4	AUGUSTUS	CDS	18855305	18855448	1	+	2	ID=g12205.t1.CDS2;Parent=g12205.t1;
OZ004728.1_Dexiosoma_caninum_genome_assembly,_chromosome:_4	AUGUSTUS	exon	18855305	18855448	.	+	.	ID=g12205.t1.exon2;Parent=g12205.t1;
OZ004728.1_Dexiosoma_caninum_genome_assembly,_chromosome:_4	AUGUSTUS	intron	18855449	18855554	1	+	.	ID=g12205.t1.intron2;Parent=g12205.t1;
OZ004728.1_Dexiosoma_caninum_genome_assembly,_chromosome:_4	AUGUSTUS	CDS	18855555	18855688	1	+	2	ID=g12205.t1.CDS3;Parent=g12205.t1;
OZ004728.1_Dexiosoma_caninum_genome_assembly,_chromosome:_4	AUGUSTUS	exon	18855555	18855688	.	+	.	ID=g12205.t1.exon3;Parent=g12205.t1;
OZ004728.1_Dexiosoma_caninum_genome_assembly,_chromosome:_4	AUGUSTUS	intron	18855689	18855747	1	+	.	ID=g12205.t1.intron3;Parent=g12205.t1;
OZ004728.1_Dexiosoma_caninum_genome_assembly,_chromosome:_4	AUGUSTUS	CDS	18855748	18855928	1	+	0	ID=g12205.t1.CDS4;Parent=g12205.t1;
OZ004728.1_Dexiosoma_caninum_genome_assembly,_chromosome:_4	AUGUSTUS	exon	18855748	18855928	.	+	.	ID=g12205.t1.exon4;Parent=g12205.t1;
OZ004728.1_Dexiosoma_caninum_genome_assembly,_chromosome:_4	AUGUSTUS	intron	18855929	18855994	1	+	.	ID=g12205.t1.intron4;Parent=g12205.t1;
OZ004728.1_Dexiosoma_caninum_genome_assembly,_chromosome:_4	AUGUSTUS	CDS	18855995	18856309	1	+	2	ID=g12205.t1.CDS5;Parent=g12205.t1;
OZ004728.1_Dexiosoma_caninum_genome_assembly,_chromosome:_4	AUGUSTUS	exon	18855995	18856309	.	+	.	ID=g12205.t1.exon5;Parent=g12205.t1;
OZ004728.1_Dexiosoma_caninum_genome_assembly,_chromosome:_4	AUGUSTUS	intron	18856310	18856803	1	+	.	ID=g12205.t1.intron5;Parent=g12205.t1;
OZ004728.1_Dexiosoma_caninum_genome_assembly,_chromosome:_4	AUGUSTUS	CDS	18856804	18857118	1	+	2	ID=g12205.t1.CDS6;Parent=g12205.t1;
OZ004728.1_Dexiosoma_caninum_genome_assembly,_chromosome:_4	AUGUSTUS	exon	18856804	18857118	.	+	.	ID=g12205.t1.exon6;Parent=g12205.t1;
OZ004728.1_Dexiosoma_caninum_genome_assembly,_chromosome:_4	AUGUSTUS	intron	18857119	18857177	1	+	.	ID=g12205.t1.intron6;Parent=g12205.t1;
OZ004728.1_Dexiosoma_caninum_genome_assembly,_chromosome:_4	AUGUSTUS	CDS	18857178	18857822	1	+	2	ID=g12205.t1.CDS7;Parent=g12205.t1;
OZ004728.1_Dexiosoma_caninum_genome_assembly,_chromosome:_4	AUGUSTUS	exon	18857178	18857822	.	+	.	ID=g12205.t1.exon7;Parent=g12205.t1;
OZ004728.1_Dexiosoma_caninum_genome_assembly,_chromosome:_4	AUGUSTUS	intron	18857823	18857889	1	+	.	ID=g12205.t1.intron7;Parent=g12205.t1;
OZ004728.1_Dexiosoma_caninum_genome_assembly,_chromosome:_4	AUGUSTUS	CDS	18857890	18858072	1	+	2	ID=g12205.t1.CDS8;Parent=g12205.t1;
OZ004728.1_Dexiosoma_caninum_genome_assembly,_chromosome:_4	AUGUSTUS	exon	18857890	18858072	.	+	.	ID=g12205.t1.exon8;Parent=g12205.t1;
OZ004728.1_Dexiosoma_caninum_genome_assembly,_chromosome:_4	AUGUSTUS	intron	18858073	18858211	1	+	.	ID=g12205.t1.intron8;Parent=g12205.t1;
OZ004728.1_Dexiosoma_caninum_genome_assembly,_chromosome:_4	AUGUSTUS	CDS	18858212	18858349	1	+	2	ID=g12205.t1.CDS9;Parent=g12205.t1;
OZ004728.1_Dexiosoma_caninum_genome_assembly,_chromosome:_4	AUGUSTUS	exon	18858212	18858349	.	+	.	ID=g12205.t1.exon9;Parent=g12205.t1;
OZ004728.1_Dexiosoma_caninum_genome_assembly,_chromosome:_4	AUGUSTUS	intron	18858350	18858407	1	+	.	ID=g12205.t1.intron9;Parent=g12205.t1;
OZ004728.1_Dexiosoma_caninum_genome_assembly,_chromosome:_4	AUGUSTUS	CDS	18858408	18858590	1	+	2	ID=g12205.t1.CDS10;Parent=g12205.t1;
OZ004728.1_Dexiosoma_caninum_genome_assembly,_chromosome:_4	AUGUSTUS	exon	18858408	18858590	.	+	.	ID=g12205.t1.exon10;Parent=g12205.t1;
OZ004728.1_Dexiosoma_caninum_genome_assembly,_chromosome:_4	AUGUSTUS	intron	18858591	18858703	1	+	.	ID=g12205.t1.intron10;Parent=g12205.t1;
OZ004728.1_Dexiosoma_caninum_genome_assembly,_chromosome:_4	AUGUSTUS	CDS	18858704	18858754	1	+	2	ID=g12205.t1.CDS11;Parent=g12205.t1;
OZ004728.1_Dexiosoma_caninum_genome_assembly,_chromosome:_4	AUGUSTUS	exon	18858704	18858754	.	+	.	ID=g12205.t1.exon11;Parent=g12205.t1;
OZ004728.1_Dexiosoma_caninum_genome_assembly,_chromosome:_4	AUGUSTUS	intron	18858755	18863743	1	+	.	ID=g12205.t1.intron11;Parent=g12205.t1;
OZ004728.1_Dexiosoma_caninum_genome_assembly,_chromosome:_4	AUGUSTUS	CDS	18863744	18864283	1	+	2	ID=g12205.t1.CDS12;Parent=g12205.t1;
OZ004728.1_Dexiosoma_caninum_genome_assembly,_chromosome:_4	AUGUSTUS	exon	18863744	18864283	.	+	.	ID=g12205.t1.exon12;Parent=g12205.t1;
OZ004728.1_Dexiosoma_caninum_genome_assembly,_chromosome:_4	AUGUSTUS	intron	18864284	18872940	1	+	.	ID=g12205.t1.intron12;Parent=g12205.t1;
OZ004728.1_Dexiosoma_caninum_genome_assembly,_chromosome:_4	AUGUSTUS	CDS	18872941	18873072	1	+	2	ID=g12205.t1.CDS13;Parent=g12205.t1;
OZ004728.1_Dexiosoma_caninum_genome_assembly,_chromosome:_4	AUGUSTUS	exon	18872941	18873072	.	+	.	ID=g12205.t1.exon13;Parent=g12205.t1;
OZ004728.1_Dexiosoma_caninum_genome_assembly,_chromosome:_4	AUGUSTUS	intron	18873073	18873485	1	+	.	ID=g12205.t1.intron13;Parent=g12205.t1;
OZ004728.1_Dexiosoma_caninum_genome_assembly,_chromosome:_4	AUGUSTUS	CDS	18873486	18873838	0.95	+	2	ID=g12205.t1.CDS14;Parent=g12205.t1;
OZ004728.1_Dexiosoma_caninum_genome_assembly,_chromosome:_4	AUGUSTUS	exon	18873486	18873838	.	+	.	ID=g12205.t1.exon14;Parent=g12205.t1;
OZ004728.1_Dexiosoma_caninum_genome_assembly,_chromosome:_4	AUGUSTUS	stop_codon	18873836	18873838	.	+	0	ID=g12205.t1.stop1;Parent=g12205.t1;
OZ004728.1_Dexiosoma_caninum_genome_assembly,_chromosome:_4	AUGUSTUS	gene	18876619	18876840	.	+	.	ID=g12206;
OZ004728.1_Dexiosoma_caninum_genome_assembly,_chromosome:_4	AUGUSTUS	mRNA	18876619	18876840	1	+	.	ID=g12206.t1;Parent=g12206;
OZ004728.1_Dexiosoma_caninum_genome_assembly,_chromosome:_4	AUGUSTUS	start_codon	18876619	18876621	.	+	0	ID=g12206.t1.start1;Parent=g12206.t1;
OZ004728.1_Dexiosoma_caninum_genome_assembly,_chromosome:_4	AUGUSTUS	CDS	18876619	18876840	1	+	0	ID=g12206.t1.CDS1;Parent=g12206.t1;
OZ004728.1_Dexiosoma_caninum_genome_assembly,_chromosome:_4	AUGUSTUS	exon	18876619	18876840	.	+	.	ID=g12206.t1.exon1;Parent=g12206.t1;
OZ004728.1_Dexiosoma_caninum_genome_assembly,_chromosome:_4	AUGUSTUS	stop_codon	18876838	18876840	.	+	0	ID=g12206.t1.stop1;Parent=g12206.t1;
OZ004728.1_Dexiosoma_caninum_genome_assembly,_chromosome:_4	AUGUSTUS	gene	18878494	18896898	.	+	.	ID=g12207;
OZ004728.1_Dexiosoma_caninum_genome_assembly,_chromosome:_4	AUGUSTUS	mRNA	18878494	18896898	0.85	+	.	ID=g12207.t1;Parent=g12207;
OZ004728.1_Dexiosoma_caninum_genome_assembly,_chromosome:_4	AUGUSTUS	start_codon	18878494	18878496	.	+	0	ID=g12207.t1.start1;Parent=g12207.t1;
OZ004728.1_Dexiosoma_caninum_genome_assembly,_chromosome:_4	AUGUSTUS	CDS	18878494	18878599	0.85	+	0	ID=g12207.t1.CDS1;Parent=g12207.t1;
OZ004728.1_Dexiosoma_caninum_genome_assembly,_chromosome:_4	AUGUSTUS	exon	18878494	18878599	.	+	.	ID=g12207.t1.exon1;Parent=g12207.t1;
OZ004728.1_Dexiosoma_caninum_genome_assembly,_chromosome:_4	AUGUSTUS	intron	18878600	18883536	0.91	+	.	ID=g12207.t1.intron1;Parent=g12207.t1;
OZ004728.1_Dexiosoma_caninum_genome_assembly,_chromosome:_4	AUGUSTUS	CDS	18883537	18883725	0.95	+	2	ID=g12207.t1.CDS2;Parent=g12207.t1;
OZ004728.1_Dexiosoma_caninum_genome_assembly,_chromosome:_4	AUGUSTUS	exon	18883537	18883725	.	+	.	ID=g12207.t1.exon2;Parent=g12207.t1;
OZ004728.1_Dexiosoma_caninum_genome_assembly,_chromosome:_4	AUGUSTUS	intron	18883726	18883848	1	+	.	ID=g12207.t1.intron2;Parent=g12207.t1;
OZ004728.1_Dexiosoma_caninum_genome_assembly,_chromosome:_4	AUGUSTUS	CDS	18883849	18883986	1	+	2	ID=g12207.t1.CDS3;Parent=g12207.t1;
OZ004728.1_Dexiosoma_caninum_genome_assembly,_chromosome:_4	AUGUSTUS	exon	18883849	18883986	.	+	.	ID=g12207.t1.exon3;Parent=g12207.t1;
OZ004728.1_Dexiosoma_caninum_genome_assembly,_chromosome:_4	AUGUSTUS	intron	18883987	18887722	1	+	.	ID=g12207.t1.intron3;Parent=g12207.t1;
OZ004728.1_Dexiosoma_caninum_genome_assembly,_chromosome:_4	AUGUSTUS	CDS	18887723	18887935	1	+	2	ID=g12207.t1.CDS4;Parent=g12207.t1;
OZ004728.1_Dexiosoma_caninum_genome_assembly,_chromosome:_4	AUGUSTUS	exon	18887723	18887935	.	+	.	ID=g12207.t1.exon4;Parent=g12207.t1;
OZ004728.1_Dexiosoma_caninum_genome_assembly,_chromosome:_4	AUGUSTUS	intron	18887936	18888404	1	+	.	ID=g12207.t1.intron4;Parent=g12207.t1;
OZ004728.1_Dexiosoma_caninum_genome_assembly,_chromosome:_4	AUGUSTUS	CDS	18888405	18888587	1	+	2	ID=g12207.t1.CDS5;Parent=g12207.t1;
OZ004728.1_Dexiosoma_caninum_genome_assembly,_chromosome:_4	AUGUSTUS	exon	18888405	18888587	.	+	.	ID=g12207.t1.exon5;Parent=g12207.t1;
OZ004728.1_Dexiosoma_caninum_genome_assembly,_chromosome:_4	AUGUSTUS	intron	18888588	18888659	1	+	.	ID=g12207.t1.intron5;Parent=g12207.t1;
OZ004728.1_Dexiosoma_caninum_genome_assembly,_chromosome:_4	AUGUSTUS	CDS	18888660	18888791	1	+	2	ID=g12207.t1.CDS6;Parent=g12207.t1;
OZ004728.1_Dexiosoma_caninum_genome_assembly,_chromosome:_4	AUGUSTUS	exon	18888660	18888791	.	+	.	ID=g12207.t1.exon6;Parent=g12207.t1;
OZ004728.1_Dexiosoma_caninum_genome_assembly,_chromosome:_4	AUGUSTUS	intron	18888792	18888962	1	+	.	ID=g12207.t1.intron6;Parent=g12207.t1;
OZ004728.1_Dexiosoma_caninum_genome_assembly,_chromosome:_4	AUGUSTUS	CDS	18888963	18889127	1	+	2	ID=g12207.t1.CDS7;Parent=g12207.t1;
OZ004728.1_Dexiosoma_caninum_genome_assembly,_chromosome:_4	AUGUSTUS	exon	18888963	18889127	.	+	.	ID=g12207.t1.exon7;Parent=g12207.t1;
OZ004728.1_Dexiosoma_caninum_genome_assembly,_chromosome:_4	AUGUSTUS	intron	18889128	18893801	1	+	.	ID=g12207.t1.intron7;Parent=g12207.t1;
OZ004728.1_Dexiosoma_caninum_genome_assembly,_chromosome:_4	AUGUSTUS	CDS	18893802	18893958	1	+	2	ID=g12207.t1.CDS8;Parent=g12207.t1;
OZ004728.1_Dexiosoma_caninum_genome_assembly,_chromosome:_4	AUGUSTUS	exon	18893802	18893958	.	+	.	ID=g12207.t1.exon8;Parent=g12207.t1;
OZ004728.1_Dexiosoma_caninum_genome_assembly,_chromosome:_4	AUGUSTUS	intron	18893959	18894019	1	+	.	ID=g12207.t1.intron8;Parent=g12207.t1;
OZ004728.1_Dexiosoma_caninum_genome_assembly,_chromosome:_4	AUGUSTUS	CDS	18894020	18894186	1	+	1	ID=g12207.t1.CDS9;Parent=g12207.t1;
OZ004728.1_Dexiosoma_caninum_genome_assembly,_chromosome:_4	AUGUSTUS	exon	18894020	18894186	.	+	.	ID=g12207.t1.exon9;Parent=g12207.t1;
OZ004728.1_Dexiosoma_caninum_genome_assembly,_chromosome:_4	AUGUSTUS	intron	18894187	18894258	1	+	.	ID=g12207.t1.intron9;Parent=g12207.t1;
OZ004728.1_Dexiosoma_caninum_genome_assembly,_chromosome:_4	AUGUSTUS	CDS	18894259	18894415	1	+	2	ID=g12207.t1.CDS10;Parent=g12207.t1;
OZ004728.1_Dexiosoma_caninum_genome_assembly,_chromosome:_4	AUGUSTUS	exon	18894259	18894415	.	+	.	ID=g12207.t1.exon10;Parent=g12207.t1;
OZ004728.1_Dexiosoma_caninum_genome_assembly,_chromosome:_4	AUGUSTUS	intron	18894416	18896241	1	+	.	ID=g12207.t1.intron10;Parent=g12207.t1;
OZ004728.1_Dexiosoma_caninum_genome_assembly,_chromosome:_4	AUGUSTUS	CDS	18896242	18896408	1	+	1	ID=g12207.t1.CDS11;Parent=g12207.t1;
OZ004728.1_Dexiosoma_caninum_genome_assembly,_chromosome:_4	AUGUSTUS	exon	18896242	18896408	.	+	.	ID=g12207.t1.exon11;Parent=g12207.t1;
OZ004728.1_Dexiosoma_caninum_genome_assembly,_chromosome:_4	AUGUSTUS	intron	18896409	18896469	1	+	.	ID=g12207.t1.intron11;Parent=g12207.t1;
OZ004728.1_Dexiosoma_caninum_genome_assembly,_chromosome:_4	AUGUSTUS	CDS	18896470	18896652	1	+	2	ID=g12207.t1.CDS12;Parent=g12207.t1;
OZ004728.1_Dexiosoma_caninum_genome_assembly,_chromosome:_4	AUGUSTUS	exon	18896470	18896652	.	+	.	ID=g12207.t1.exon12;Parent=g12207.t1;
OZ004728.1_Dexiosoma_caninum_genome_assembly,_chromosome:_4	AUGUSTUS	intron	18896653	18896710	1	+	.	ID=g12207.t1.intron12;Parent=g12207.t1;
OZ004728.1_Dexiosoma_caninum_genome_assembly,_chromosome:_4	AUGUSTUS	CDS	18896711	18896898	1	+	2	ID=g12207.t1.CDS13;Parent=g12207.t1;
OZ004728.1_Dexiosoma_caninum_genome_assembly,_chromosome:_4	AUGUSTUS	exon	18896711	18896898	.	+	.	ID=g12207.t1.exon13;Parent=g12207.t1;
OZ004728.1_Dexiosoma_caninum_genome_assembly,_chromosome:_4	AUGUSTUS	stop_codon	18896896	18896898	.	+	0	ID=g12207.t1.stop1;Parent=g12207.t1;
OZ004728.1_Dexiosoma_caninum_genome_assembly,_chromosome:_4	AUGUSTUS	gene	18914824	18918806	.	+	.	ID=g12208;
OZ004728.1_Dexiosoma_caninum_genome_assembly,_chromosome:_4	AUGUSTUS	mRNA	18914824	18918806	1	+	.	ID=g12208.t1;Parent=g12208;
OZ004728.1_Dexiosoma_caninum_genome_assembly,_chromosome:_4	AUGUSTUS	start_codon	18914824	18914826	.	+	0	ID=g12208.t1.start1;Parent=g12208.t1;
OZ004728.1_Dexiosoma_caninum_genome_assembly,_chromosome:_4	AUGUSTUS	CDS	18914824	18915040	1	+	0	ID=g12208.t1.CDS1;Parent=g12208.t1;
OZ004728.1_Dexiosoma_caninum_genome_assembly,_chromosome:_4	AUGUSTUS	exon	18914824	18915040	.	+	.	ID=g12208.t1.exon1;Parent=g12208.t1;
OZ004728.1_Dexiosoma_caninum_genome_assembly,_chromosome:_4	AUGUSTUS	intron	18915041	18915527	1	+	.	ID=g12208.t1.intron1;Parent=g12208.t1;
OZ004728.1_Dexiosoma_caninum_genome_assembly,_chromosome:_4	AUGUSTUS	CDS	18915528	18915610	1	+	2	ID=g12208.t1.CDS2;Parent=g12208.t1;
OZ004728.1_Dexiosoma_caninum_genome_assembly,_chromosome:_4	AUGUSTUS	exon	18915528	18915610	.	+	.	ID=g12208.t1.exon2;Parent=g12208.t1;
OZ004728.1_Dexiosoma_caninum_genome_assembly,_chromosome:_4	AUGUSTUS	intron	18915611	18915687	1	+	.	ID=g12208.t1.intron2;Parent=g12208.t1;
OZ004728.1_Dexiosoma_caninum_genome_assembly,_chromosome:_4	AUGUSTUS	CDS	18915688	18916231	1	+	0	ID=g12208.t1.CDS3;Parent=g12208.t1;
OZ004728.1_Dexiosoma_caninum_genome_assembly,_chromosome:_4	AUGUSTUS	exon	18915688	18916231	.	+	.	ID=g12208.t1.exon3;Parent=g12208.t1;
OZ004728.1_Dexiosoma_caninum_genome_assembly,_chromosome:_4	AUGUSTUS	intron	18916232	18918228	1	+	.	ID=g12208.t1.intron3;Parent=g12208.t1;
OZ004728.1_Dexiosoma_caninum_genome_assembly,_chromosome:_4	AUGUSTUS	CDS	18918229	18918629	1	+	2	ID=g12208.t1.CDS4;Parent=g12208.t1;
OZ004728.1_Dexiosoma_caninum_genome_assembly,_chromosome:_4	AUGUSTUS	exon	18918229	18918629	.	+	.	ID=g12208.t1.exon4;Parent=g12208.t1;
OZ004728.1_Dexiosoma_caninum_genome_assembly,_chromosome:_4	AUGUSTUS	intron	18918630	18918713	1	+	.	ID=g12208.t1.intron4;Parent=g12208.t1;
OZ004728.1_Dexiosoma_caninum_genome_assembly,_chromosome:_4	AUGUSTUS	CDS	18918714	18918806	1	+	0	ID=g12208.t1.CDS5;Parent=g12208.t1;
OZ004728.1_Dexiosoma_caninum_genome_assembly,_chromosome:_4	AUGUSTUS	exon	18918714	18918806	.	+	.	ID=g12208.t1.exon5;Parent=g12208.t1;
OZ004728.1_Dexiosoma_caninum_genome_assembly,_chromosome:_4	AUGUSTUS	stop_codon	18918804	18918806	.	+	0	ID=g12208.t1.stop1;Parent=g12208.t1;
OZ004728.1_Dexiosoma_caninum_genome_assembly,_chromosome:_4	AUGUSTUS	gene	18944826	18947925	.	+	.	ID=g12209;
OZ004728.1_Dexiosoma_caninum_genome_assembly,_chromosome:_4	AUGUSTUS	mRNA	18944826	18947925	1	+	.	ID=g12209.t1;Parent=g12209;
OZ004728.1_Dexiosoma_caninum_genome_assembly,_chromosome:_4	AUGUSTUS	start_codon	18944826	18944828	.	+	0	ID=g12209.t1.start1;Parent=g12209.t1;
OZ004728.1_Dexiosoma_caninum_genome_assembly,_chromosome:_4	AUGUSTUS	CDS	18944826	18944882	1	+	0	ID=g12209.t1.CDS1;Parent=g12209.t1;
OZ004728.1_Dexiosoma_caninum_genome_assembly,_chromosome:_4	AUGUSTUS	exon	18944826	18944882	.	+	.	ID=g12209.t1.exon1;Parent=g12209.t1;
OZ004728.1_Dexiosoma_caninum_genome_assembly,_chromosome:_4	AUGUSTUS	intron	18944883	18944962	1	+	.	ID=g12209.t1.intron1;Parent=g12209.t1;
OZ004728.1_Dexiosoma_caninum_genome_assembly,_chromosome:_4	AUGUSTUS	CDS	18944963	18945183	1	+	0	ID=g12209.t1.CDS2;Parent=g12209.t1;
OZ004728.1_Dexiosoma_caninum_genome_assembly,_chromosome:_4	AUGUSTUS	exon	18944963	18945183	.	+	.	ID=g12209.t1.exon2;Parent=g12209.t1;
OZ004728.1_Dexiosoma_caninum_genome_assembly,_chromosome:_4	AUGUSTUS	intron	18945184	18945237	1	+	.	ID=g12209.t1.intron2;Parent=g12209.t1;
OZ004728.1_Dexiosoma_caninum_genome_assembly,_chromosome:_4	AUGUSTUS	CDS	18945238	18945566	1	+	1	ID=g12209.t1.CDS3;Parent=g12209.t1;
OZ004728.1_Dexiosoma_caninum_genome_assembly,_chromosome:_4	AUGUSTUS	exon	18945238	18945566	.	+	.	ID=g12209.t1.exon3;Parent=g12209.t1;
OZ004728.1_Dexiosoma_caninum_genome_assembly,_chromosome:_4	AUGUSTUS	intron	18945567	18946350	1	+	.	ID=g12209.t1.intron3;Parent=g12209.t1;
OZ004728.1_Dexiosoma_caninum_genome_assembly,_chromosome:_4	AUGUSTUS	CDS	18946351	18946425	1	+	2	ID=g12209.t1.CDS4;Parent=g12209.t1;
OZ004728.1_Dexiosoma_caninum_genome_assembly,_chromosome:_4	AUGUSTUS	exon	18946351	18946425	.	+	.	ID=g12209.t1.exon4;Parent=g12209.t1;
OZ004728.1_Dexiosoma_caninum_genome_assembly,_chromosome:_4	AUGUSTUS	intron	18946426	18946668	1	+	.	ID=g12209.t1.intron4;Parent=g12209.t1;
OZ004728.1_Dexiosoma_caninum_genome_assembly,_chromosome:_4	AUGUSTUS	CDS	18946669	18947028	1	+	2	ID=g12209.t1.CDS5;Parent=g12209.t1;
OZ004728.1_Dexiosoma_caninum_genome_assembly,_chromosome:_4	AUGUSTUS	exon	18946669	18947028	.	+	.	ID=g12209.t1.exon5;Parent=g12209.t1;
OZ004728.1_Dexiosoma_caninum_genome_assembly,_chromosome:_4	AUGUSTUS	intron	18947029	18947097	1	+	.	ID=g12209.t1.intron5;Parent=g12209.t1;
OZ004728.1_Dexiosoma_caninum_genome_assembly,_chromosome:_4	AUGUSTUS	CDS	18947098	18947216	1	+	2	ID=g12209.t1.CDS6;Parent=g12209.t1;
OZ004728.1_Dexiosoma_caninum_genome_assembly,_chromosome:_4	AUGUSTUS	exon	18947098	18947216	.	+	.	ID=g12209.t1.exon6;Parent=g12209.t1;
OZ004728.1_Dexiosoma_caninum_genome_assembly,_chromosome:_4	AUGUSTUS	intron	18947217	18947273	1	+	.	ID=g12209.t1.intron6;Parent=g12209.t1;
OZ004728.1_Dexiosoma_caninum_genome_assembly,_chromosome:_4	AUGUSTUS	CDS	18947274	18947508	1	+	0	ID=g12209.t1.CDS7;Parent=g12209.t1;
OZ004728.1_Dexiosoma_caninum_genome_assembly,_chromosome:_4	AUGUSTUS	exon	18947274	18947508	.	+	.	ID=g12209.t1.exon7;Parent=g12209.t1;
OZ004728.1_Dexiosoma_caninum_genome_assembly,_chromosome:_4	AUGUSTUS	intron	18947509	18947574	1	+	.	ID=g12209.t1.intron7;Parent=g12209.t1;
OZ004728.1_Dexiosoma_caninum_genome_assembly,_chromosome:_4	AUGUSTUS	CDS	18947575	18947642	1	+	2	ID=g12209.t1.CDS8;Parent=g12209.t1;
OZ004728.1_Dexiosoma_caninum_genome_assembly,_chromosome:_4	AUGUSTUS	exon	18947575	18947642	.	+	.	ID=g12209.t1.exon8;Parent=g12209.t1;
OZ004728.1_Dexiosoma_caninum_genome_assembly,_chromosome:_4	AUGUSTUS	intron	18947643	18947703	1	+	.	ID=g12209.t1.intron8;Parent=g12209.t1;
OZ004728.1_Dexiosoma_caninum_genome_assembly,_chromosome:_4	AUGUSTUS	CDS	18947704	18947925	1	+	0	ID=g12209.t1.CDS9;Parent=g12209.t1;
OZ004728.1_Dexiosoma_caninum_genome_assembly,_chromosome:_4	AUGUSTUS	exon	18947704	18947925	.	+	.	ID=g12209.t1.exon9;Parent=g12209.t1;
OZ004728.1_Dexiosoma_caninum_genome_assembly,_chromosome:_4	AUGUSTUS	stop_codon	18947923	18947925	.	+	0	ID=g12209.t1.stop1;Parent=g12209.t1;
OZ004728.1_Dexiosoma_caninum_genome_assembly,_chromosome:_4	AUGUSTUS	mRNA	18944826	18947925	0.88	+	.	ID=g12209.t2;Parent=g12209;
OZ004728.1_Dexiosoma_caninum_genome_assembly,_chromosome:_4	AUGUSTUS	start_codon	18944826	18944828	.	+	0	ID=g12209.t2.start1;Parent=g12209.t2;
OZ004728.1_Dexiosoma_caninum_genome_assembly,_chromosome:_4	AUGUSTUS	CDS	18944826	18944882	1	+	0	ID=g12209.t2.CDS1;Parent=g12209.t2;
OZ004728.1_Dexiosoma_caninum_genome_assembly,_chromosome:_4	AUGUSTUS	exon	18944826	18944882	.	+	.	ID=g12209.t2.exon1;Parent=g12209.t2;
OZ004728.1_Dexiosoma_caninum_genome_assembly,_chromosome:_4	AUGUSTUS	intron	18944883	18944962	1	+	.	ID=g12209.t2.intron1;Parent=g12209.t2;
OZ004728.1_Dexiosoma_caninum_genome_assembly,_chromosome:_4	AUGUSTUS	CDS	18944963	18945183	1	+	0	ID=g12209.t2.CDS2;Parent=g12209.t2;
OZ004728.1_Dexiosoma_caninum_genome_assembly,_chromosome:_4	AUGUSTUS	exon	18944963	18945183	.	+	.	ID=g12209.t2.exon2;Parent=g12209.t2;
OZ004728.1_Dexiosoma_caninum_genome_assembly,_chromosome:_4	AUGUSTUS	intron	18945184	18945237	1	+	.	ID=g12209.t2.intron2;Parent=g12209.t2;
OZ004728.1_Dexiosoma_caninum_genome_assembly,_chromosome:_4	AUGUSTUS	CDS	18945238	18945566	1	+	1	ID=g12209.t2.CDS3;Parent=g12209.t2;
OZ004728.1_Dexiosoma_caninum_genome_assembly,_chromosome:_4	AUGUSTUS	exon	18945238	18945566	.	+	.	ID=g12209.t2.exon3;Parent=g12209.t2;
OZ004728.1_Dexiosoma_caninum_genome_assembly,_chromosome:_4	AUGUSTUS	intron	18945567	18946350	1	+	.	ID=g12209.t2.intron3;Parent=g12209.t2;
OZ004728.1_Dexiosoma_caninum_genome_assembly,_chromosome:_4	AUGUSTUS	CDS	18946351	18946425	1	+	2	ID=g12209.t2.CDS4;Parent=g12209.t2;
OZ004728.1_Dexiosoma_caninum_genome_assembly,_chromosome:_4	AUGUSTUS	exon	18946351	18946425	.	+	.	ID=g12209.t2.exon4;Parent=g12209.t2;
OZ004728.1_Dexiosoma_caninum_genome_assembly,_chromosome:_4	AUGUSTUS	intron	18946426	18946488	1	+	.	ID=g12209.t2.intron4;Parent=g12209.t2;
OZ004728.1_Dexiosoma_caninum_genome_assembly,_chromosome:_4	AUGUSTUS	CDS	18946489	18946524	0.88	+	2	ID=g12209.t2.CDS5;Parent=g12209.t2;
OZ004728.1_Dexiosoma_caninum_genome_assembly,_chromosome:_4	AUGUSTUS	exon	18946489	18946524	.	+	.	ID=g12209.t2.exon5;Parent=g12209.t2;
OZ004728.1_Dexiosoma_caninum_genome_assembly,_chromosome:_4	AUGUSTUS	intron	18946525	18946668	0.88	+	.	ID=g12209.t2.intron5;Parent=g12209.t2;
OZ004728.1_Dexiosoma_caninum_genome_assembly,_chromosome:_4	AUGUSTUS	CDS	18946669	18947028	1	+	2	ID=g12209.t2.CDS6;Parent=g12209.t2;
OZ004728.1_Dexiosoma_caninum_genome_assembly,_chromosome:_4	AUGUSTUS	exon	18946669	18947028	.	+	.	ID=g12209.t2.exon6;Parent=g12209.t2;
OZ004728.1_Dexiosoma_caninum_genome_assembly,_chromosome:_4	AUGUSTUS	intron	18947029	18947097	1	+	.	ID=g12209.t2.intron6;Parent=g12209.t2;
OZ004728.1_Dexiosoma_caninum_genome_assembly,_chromosome:_4	AUGUSTUS	CDS	18947098	18947216	1	+	2	ID=g12209.t2.CDS7;Parent=g12209.t2;
OZ004728.1_Dexiosoma_caninum_genome_assembly,_chromosome:_4	AUGUSTUS	exon	18947098	18947216	.	+	.	ID=g12209.t2.exon7;Parent=g12209.t2;
OZ004728.1_Dexiosoma_caninum_genome_assembly,_chromosome:_4	AUGUSTUS	intron	18947217	18947273	1	+	.	ID=g12209.t2.intron7;Parent=g12209.t2;
OZ004728.1_Dexiosoma_caninum_genome_assembly,_chromosome:_4	AUGUSTUS	CDS	18947274	18947508	1	+	0	ID=g12209.t2.CDS8;Parent=g12209.t2;
OZ004728.1_Dexiosoma_caninum_genome_assembly,_chromosome:_4	AUGUSTUS	exon	18947274	18947508	.	+	.	ID=g12209.t2.exon8;Parent=g12209.t2;
OZ004728.1_Dexiosoma_caninum_genome_assembly,_chromosome:_4	AUGUSTUS	intron	18947509	18947574	1	+	.	ID=g12209.t2.intron8;Parent=g12209.t2;
OZ004728.1_Dexiosoma_caninum_genome_assembly,_chromosome:_4	AUGUSTUS	CDS	18947575	18947642	1	+	2	ID=g12209.t2.CDS9;Parent=g12209.t2;
OZ004728.1_Dexiosoma_caninum_genome_assembly,_chromosome:_4	AUGUSTUS	exon	18947575	18947642	.	+	.	ID=g12209.t2.exon9;Parent=g12209.t2;
OZ004728.1_Dexiosoma_caninum_genome_assembly,_chromosome:_4	AUGUSTUS	intron	18947643	18947703	1	+	.	ID=g12209.t2.intron9;Parent=g12209.t2;
OZ004728.1_Dexiosoma_caninum_genome_assembly,_chromosome:_4	AUGUSTUS	CDS	18947704	18947925	1	+	0	ID=g12209.t2.CDS10;Parent=g12209.t2;
OZ004728.1_Dexiosoma_caninum_genome_assembly,_chromosome:_4	AUGUSTUS	exon	18947704	18947925	.	+	.	ID=g12209.t2.exon10;Parent=g12209.t2;
OZ004728.1_Dexiosoma_caninum_genome_assembly,_chromosome:_4	AUGUSTUS	stop_codon	18947923	18947925	.	+	0	ID=g12209.t2.stop1;Parent=g12209.t2;
OZ004728.1_Dexiosoma_caninum_genome_assembly,_chromosome:_4	AUGUSTUS	gene	18965405	18967562	.	+	.	ID=g12210;
OZ004728.1_Dexiosoma_caninum_genome_assembly,_chromosome:_4	AUGUSTUS	mRNA	18965405	18967562	0.92	+	.	ID=g12210.t1;Parent=g12210;
OZ004728.1_Dexiosoma_caninum_genome_assembly,_chromosome:_4	AUGUSTUS	start_codon	18965405	18965407	.	+	0	ID=g12210.t1.start1;Parent=g12210.t1;
OZ004728.1_Dexiosoma_caninum_genome_assembly,_chromosome:_4	AUGUSTUS	CDS	18965405	18965418	0.94	+	0	ID=g12210.t1.CDS1;Parent=g12210.t1;
OZ004728.1_Dexiosoma_caninum_genome_assembly,_chromosome:_4	AUGUSTUS	exon	18965405	18965418	.	+	.	ID=g12210.t1.exon1;Parent=g12210.t1;
OZ004728.1_Dexiosoma_caninum_genome_assembly,_chromosome:_4	AUGUSTUS	intron	18965419	18965726	0.92	+	.	ID=g12210.t1.intron1;Parent=g12210.t1;
OZ004728.1_Dexiosoma_caninum_genome_assembly,_chromosome:_4	AUGUSTUS	CDS	18965727	18966101	0.99	+	1	ID=g12210.t1.CDS2;Parent=g12210.t1;
OZ004728.1_Dexiosoma_caninum_genome_assembly,_chromosome:_4	AUGUSTUS	exon	18965727	18966101	.	+	.	ID=g12210.t1.exon2;Parent=g12210.t1;
OZ004728.1_Dexiosoma_caninum_genome_assembly,_chromosome:_4	AUGUSTUS	intron	18966102	18966163	1	+	.	ID=g12210.t1.intron2;Parent=g12210.t1;
OZ004728.1_Dexiosoma_caninum_genome_assembly,_chromosome:_4	AUGUSTUS	CDS	18966164	18967562	1	+	1	ID=g12210.t1.CDS3;Parent=g12210.t1;
OZ004728.1_Dexiosoma_caninum_genome_assembly,_chromosome:_4	AUGUSTUS	exon	18966164	18967562	.	+	.	ID=g12210.t1.exon3;Parent=g12210.t1;
OZ004728.1_Dexiosoma_caninum_genome_assembly,_chromosome:_4	AUGUSTUS	stop_codon	18967560	18967562	.	+	0	ID=g12210.t1.stop1;Parent=g12210.t1;
OZ004728.1_Dexiosoma_caninum_genome_assembly,_chromosome:_4	AUGUSTUS	gene	18967977	18971536	.	+	.	ID=g12211;
OZ004728.1_Dexiosoma_caninum_genome_assembly,_chromosome:_4	AUGUSTUS	mRNA	18967977	18971536	1	+	.	ID=g12211.t1;Parent=g12211;
OZ004728.1_Dexiosoma_caninum_genome_assembly,_chromosome:_4	AUGUSTUS	start_codon	18967977	18967979	.	+	0	ID=g12211.t1.start1;Parent=g12211.t1;
OZ004728.1_Dexiosoma_caninum_genome_assembly,_chromosome:_4	AUGUSTUS	CDS	18967977	18968081	1	+	0	ID=g12211.t1.CDS1;Parent=g12211.t1;
OZ004728.1_Dexiosoma_caninum_genome_assembly,_chromosome:_4	AUGUSTUS	exon	18967977	18968081	.	+	.	ID=g12211.t1.exon1;Parent=g12211.t1;
OZ004728.1_Dexiosoma_caninum_genome_assembly,_chromosome:_4	AUGUSTUS	intron	18968082	18968155	1	+	.	ID=g12211.t1.intron1;Parent=g12211.t1;
OZ004728.1_Dexiosoma_caninum_genome_assembly,_chromosome:_4	AUGUSTUS	CDS	18968156	18968247	1	+	0	ID=g12211.t1.CDS2;Parent=g12211.t1;
OZ004728.1_Dexiosoma_caninum_genome_assembly,_chromosome:_4	AUGUSTUS	exon	18968156	18968247	.	+	.	ID=g12211.t1.exon2;Parent=g12211.t1;
OZ004728.1_Dexiosoma_caninum_genome_assembly,_chromosome:_4	AUGUSTUS	intron	18968248	18969870	1	+	.	ID=g12211.t1.intron2;Parent=g12211.t1;
OZ004728.1_Dexiosoma_caninum_genome_assembly,_chromosome:_4	AUGUSTUS	CDS	18969871	18970076	1	+	1	ID=g12211.t1.CDS3;Parent=g12211.t1;
OZ004728.1_Dexiosoma_caninum_genome_assembly,_chromosome:_4	AUGUSTUS	exon	18969871	18970076	.	+	.	ID=g12211.t1.exon3;Parent=g12211.t1;
OZ004728.1_Dexiosoma_caninum_genome_assembly,_chromosome:_4	AUGUSTUS	intron	18970077	18970136	1	+	.	ID=g12211.t1.intron3;Parent=g12211.t1;
OZ004728.1_Dexiosoma_caninum_genome_assembly,_chromosome:_4	AUGUSTUS	CDS	18970137	18971536	1	+	2	ID=g12211.t1.CDS4;Parent=g12211.t1;
OZ004728.1_Dexiosoma_caninum_genome_assembly,_chromosome:_4	AUGUSTUS	exon	18970137	18971536	.	+	.	ID=g12211.t1.exon4;Parent=g12211.t1;
OZ004728.1_Dexiosoma_caninum_genome_assembly,_chromosome:_4	AUGUSTUS	stop_codon	18971534	18971536	.	+	0	ID=g12211.t1.stop1;Parent=g12211.t1;
OZ004728.1_Dexiosoma_caninum_genome_assembly,_chromosome:_4	AUGUSTUS	gene	18971742	18972167	.	+	.	ID=g12212;
OZ004728.1_Dexiosoma_caninum_genome_assembly,_chromosome:_4	AUGUSTUS	mRNA	18971769	18972167	1	+	.	ID=g12212.t1;Parent=g12212;
OZ004728.1_Dexiosoma_caninum_genome_assembly,_chromosome:_4	AUGUSTUS	start_codon	18971769	18971771	.	+	0	ID=g12212.t1.start1;Parent=g12212.t1;
OZ004728.1_Dexiosoma_caninum_genome_assembly,_chromosome:_4	AUGUSTUS	CDS	18971769	18971811	1	+	0	ID=g12212.t1.CDS1;Parent=g12212.t1;
OZ004728.1_Dexiosoma_caninum_genome_assembly,_chromosome:_4	AUGUSTUS	exon	18971769	18971811	.	+	.	ID=g12212.t1.exon1;Parent=g12212.t1;
OZ004728.1_Dexiosoma_caninum_genome_assembly,_chromosome:_4	AUGUSTUS	intron	18971812	18971865	1	+	.	ID=g12212.t1.intron1;Parent=g12212.t1;
OZ004728.1_Dexiosoma_caninum_genome_assembly,_chromosome:_4	AUGUSTUS	CDS	18971866	18972167	1	+	2	ID=g12212.t1.CDS2;Parent=g12212.t1;
OZ004728.1_Dexiosoma_caninum_genome_assembly,_chromosome:_4	AUGUSTUS	exon	18971866	18972167	.	+	.	ID=g12212.t1.exon2;Parent=g12212.t1;
OZ004728.1_Dexiosoma_caninum_genome_assembly,_chromosome:_4	AUGUSTUS	stop_codon	18972165	18972167	.	+	0	ID=g12212.t1.stop1;Parent=g12212.t1;
OZ004728.1_Dexiosoma_caninum_genome_assembly,_chromosome:_4	GeneMark.hmm3	mRNA	18971742	18972167	.	+	.	ID=g12212.t2;Parent=g12212;
OZ004728.1_Dexiosoma_caninum_genome_assembly,_chromosome:_4	GeneMark.hmm3	start_codon	18971742	18971744	.	+	0	ID=g12212.t2.start1;Parent=g12212.t2;
OZ004728.1_Dexiosoma_caninum_genome_assembly,_chromosome:_4	GeneMark.hmm3	CDS	18971742	18971811	.	+	0	ID=g12212.t2.CDS1;Parent=g12212.t2;
OZ004728.1_Dexiosoma_caninum_genome_assembly,_chromosome:_4	GeneMark.hmm3	exon	18971742	18971811	0	+	.	ID=g12212.t2.exon1;Parent=g12212.t2;
OZ004728.1_Dexiosoma_caninum_genome_assembly,_chromosome:_4	GeneMark.hmm3	intron	18971812	18971865	.	+	2	ID=g12212.t2.intron1;Parent=g12212.t2;
OZ004728.1_Dexiosoma_caninum_genome_assembly,_chromosome:_4	GeneMark.hmm3	CDS	18971866	18972167	.	+	2	ID=g12212.t2.CDS2;Parent=g12212.t2;
OZ004728.1_Dexiosoma_caninum_genome_assembly,_chromosome:_4	GeneMark.hmm3	exon	18971866	18972167	0	+	.	ID=g12212.t2.exon2;Parent=g12212.t2;
OZ004728.1_Dexiosoma_caninum_genome_assembly,_chromosome:_4	GeneMark.hmm3	stop_codon	18972165	18972167	.	+	0	ID=g12212.t2.stop1;Parent=g12212.t2;
OZ004728.1_Dexiosoma_caninum_genome_assembly,_chromosome:_4	AUGUSTUS	gene	18977293	18980345	.	+	.	ID=g12213;
OZ004728.1_Dexiosoma_caninum_genome_assembly,_chromosome:_4	AUGUSTUS	mRNA	18977293	18980345	0.69	+	.	ID=g12213.t1;Parent=g12213;
OZ004728.1_Dexiosoma_caninum_genome_assembly,_chromosome:_4	AUGUSTUS	start_codon	18977293	18977295	.	+	0	ID=g12213.t1.start1;Parent=g12213.t1;
OZ004728.1_Dexiosoma_caninum_genome_assembly,_chromosome:_4	AUGUSTUS	CDS	18977293	18977311	0.69	+	0	ID=g12213.t1.CDS1;Parent=g12213.t1;
OZ004728.1_Dexiosoma_caninum_genome_assembly,_chromosome:_4	AUGUSTUS	exon	18977293	18977311	.	+	.	ID=g12213.t1.exon1;Parent=g12213.t1;
OZ004728.1_Dexiosoma_caninum_genome_assembly,_chromosome:_4	AUGUSTUS	intron	18977312	18978241	0.99	+	.	ID=g12213.t1.intron1;Parent=g12213.t1;
OZ004728.1_Dexiosoma_caninum_genome_assembly,_chromosome:_4	AUGUSTUS	CDS	18978242	18978480	1	+	2	ID=g12213.t1.CDS2;Parent=g12213.t1;
OZ004728.1_Dexiosoma_caninum_genome_assembly,_chromosome:_4	AUGUSTUS	exon	18978242	18978480	.	+	.	ID=g12213.t1.exon2;Parent=g12213.t1;
OZ004728.1_Dexiosoma_caninum_genome_assembly,_chromosome:_4	AUGUSTUS	intron	18978481	18978545	1	+	.	ID=g12213.t1.intron2;Parent=g12213.t1;
OZ004728.1_Dexiosoma_caninum_genome_assembly,_chromosome:_4	AUGUSTUS	CDS	18978546	18979583	1	+	0	ID=g12213.t1.CDS3;Parent=g12213.t1;
OZ004728.1_Dexiosoma_caninum_genome_assembly,_chromosome:_4	AUGUSTUS	exon	18978546	18979583	.	+	.	ID=g12213.t1.exon3;Parent=g12213.t1;
OZ004728.1_Dexiosoma_caninum_genome_assembly,_chromosome:_4	AUGUSTUS	intron	18979584	18979638	1	+	.	ID=g12213.t1.intron3;Parent=g12213.t1;
OZ004728.1_Dexiosoma_caninum_genome_assembly,_chromosome:_4	AUGUSTUS	CDS	18979639	18979894	1	+	0	ID=g12213.t1.CDS4;Parent=g12213.t1;
OZ004728.1_Dexiosoma_caninum_genome_assembly,_chromosome:_4	AUGUSTUS	exon	18979639	18979894	.	+	.	ID=g12213.t1.exon4;Parent=g12213.t1;
OZ004728.1_Dexiosoma_caninum_genome_assembly,_chromosome:_4	AUGUSTUS	intron	18979895	18979953	1	+	.	ID=g12213.t1.intron4;Parent=g12213.t1;
OZ004728.1_Dexiosoma_caninum_genome_assembly,_chromosome:_4	AUGUSTUS	CDS	18979954	18980345	1	+	2	ID=g12213.t1.CDS5;Parent=g12213.t1;
OZ004728.1_Dexiosoma_caninum_genome_assembly,_chromosome:_4	AUGUSTUS	exon	18979954	18980345	.	+	.	ID=g12213.t1.exon5;Parent=g12213.t1;
OZ004728.1_Dexiosoma_caninum_genome_assembly,_chromosome:_4	AUGUSTUS	stop_codon	18980343	18980345	.	+	0	ID=g12213.t1.stop1;Parent=g12213.t1;
OZ004728.1_Dexiosoma_caninum_genome_assembly,_chromosome:_4	AUGUSTUS	gene	18982493	18982822	.	-	.	ID=g12214;
OZ004728.1_Dexiosoma_caninum_genome_assembly,_chromosome:_4	AUGUSTUS	mRNA	18982493	18982822	0.59	-	.	ID=g12214.t1;Parent=g12214;
OZ004728.1_Dexiosoma_caninum_genome_assembly,_chromosome:_4	AUGUSTUS	stop_codon	18982493	18982495	.	-	0	ID=g12214.t1.stop1;Parent=g12214.t1;
OZ004728.1_Dexiosoma_caninum_genome_assembly,_chromosome:_4	AUGUSTUS	CDS	18982493	18982822	0.59	-	0	ID=g12214.t1.CDS1;Parent=g12214.t1;
OZ004728.1_Dexiosoma_caninum_genome_assembly,_chromosome:_4	AUGUSTUS	exon	18982493	18982822	.	-	.	ID=g12214.t1.exon1;Parent=g12214.t1;
OZ004728.1_Dexiosoma_caninum_genome_assembly,_chromosome:_4	AUGUSTUS	start_codon	18982820	18982822	.	-	0	ID=g12214.t1.start1;Parent=g12214.t1;
OZ004728.1_Dexiosoma_caninum_genome_assembly,_chromosome:_4	AUGUSTUS	gene	18984034	18984740	.	-	.	ID=g12215;
OZ004728.1_Dexiosoma_caninum_genome_assembly,_chromosome:_4	AUGUSTUS	mRNA	18984034	18984740	1	-	.	ID=g12215.t1;Parent=g12215;
OZ004728.1_Dexiosoma_caninum_genome_assembly,_chromosome:_4	AUGUSTUS	stop_codon	18984034	18984036	.	-	0	ID=g12215.t1.stop1;Parent=g12215.t1;
OZ004728.1_Dexiosoma_caninum_genome_assembly,_chromosome:_4	AUGUSTUS	CDS	18984034	18984131	1	-	2	ID=g12215.t1.CDS1;Parent=g12215.t1;
OZ004728.1_Dexiosoma_caninum_genome_assembly,_chromosome:_4	AUGUSTUS	exon	18984034	18984131	.	-	.	ID=g12215.t1.exon1;Parent=g12215.t1;
OZ004728.1_Dexiosoma_caninum_genome_assembly,_chromosome:_4	AUGUSTUS	intron	18984132	18984193	1	-	.	ID=g12215.t1.intron1;Parent=g12215.t1;
OZ004728.1_Dexiosoma_caninum_genome_assembly,_chromosome:_4	AUGUSTUS	CDS	18984194	18984387	1	-	1	ID=g12215.t1.CDS2;Parent=g12215.t1;
OZ004728.1_Dexiosoma_caninum_genome_assembly,_chromosome:_4	AUGUSTUS	exon	18984194	18984387	.	-	.	ID=g12215.t1.exon2;Parent=g12215.t1;
OZ004728.1_Dexiosoma_caninum_genome_assembly,_chromosome:_4	AUGUSTUS	intron	18984388	18984453	1	-	.	ID=g12215.t1.intron2;Parent=g12215.t1;
OZ004728.1_Dexiosoma_caninum_genome_assembly,_chromosome:_4	AUGUSTUS	CDS	18984454	18984740	1	-	0	ID=g12215.t1.CDS3;Parent=g12215.t1;
OZ004728.1_Dexiosoma_caninum_genome_assembly,_chromosome:_4	AUGUSTUS	exon	18984454	18984740	.	-	.	ID=g12215.t1.exon3;Parent=g12215.t1;
OZ004728.1_Dexiosoma_caninum_genome_assembly,_chromosome:_4	AUGUSTUS	start_codon	18984738	18984740	.	-	0	ID=g12215.t1.start1;Parent=g12215.t1;
OZ004728.1_Dexiosoma_caninum_genome_assembly,_chromosome:_4	AUGUSTUS	gene	18989211	18997948	.	-	.	ID=g12216;
OZ004728.1_Dexiosoma_caninum_genome_assembly,_chromosome:_4	AUGUSTUS	mRNA	18989211	18997948	0.63	-	.	ID=g12216.t1;Parent=g12216;
OZ004728.1_Dexiosoma_caninum_genome_assembly,_chromosome:_4	AUGUSTUS	stop_codon	18989211	18989213	.	-	0	ID=g12216.t1.stop1;Parent=g12216.t1;
OZ004728.1_Dexiosoma_caninum_genome_assembly,_chromosome:_4	AUGUSTUS	CDS	18989211	18989408	1	-	0	ID=g12216.t1.CDS1;Parent=g12216.t1;
OZ004728.1_Dexiosoma_caninum_genome_assembly,_chromosome:_4	AUGUSTUS	exon	18989211	18989408	.	-	.	ID=g12216.t1.exon1;Parent=g12216.t1;
OZ004728.1_Dexiosoma_caninum_genome_assembly,_chromosome:_4	AUGUSTUS	intron	18989409	18989468	1	-	.	ID=g12216.t1.intron1;Parent=g12216.t1;
OZ004728.1_Dexiosoma_caninum_genome_assembly,_chromosome:_4	AUGUSTUS	CDS	18989469	18989567	1	-	0	ID=g12216.t1.CDS2;Parent=g12216.t1;
OZ004728.1_Dexiosoma_caninum_genome_assembly,_chromosome:_4	AUGUSTUS	exon	18989469	18989567	.	-	.	ID=g12216.t1.exon2;Parent=g12216.t1;
OZ004728.1_Dexiosoma_caninum_genome_assembly,_chromosome:_4	AUGUSTUS	intron	18989568	18989629	1	-	.	ID=g12216.t1.intron2;Parent=g12216.t1;
OZ004728.1_Dexiosoma_caninum_genome_assembly,_chromosome:_4	AUGUSTUS	CDS	18989630	18990063	1	-	2	ID=g12216.t1.CDS3;Parent=g12216.t1;
OZ004728.1_Dexiosoma_caninum_genome_assembly,_chromosome:_4	AUGUSTUS	exon	18989630	18990063	.	-	.	ID=g12216.t1.exon3;Parent=g12216.t1;
OZ004728.1_Dexiosoma_caninum_genome_assembly,_chromosome:_4	AUGUSTUS	intron	18990064	18995763	1	-	.	ID=g12216.t1.intron3;Parent=g12216.t1;
OZ004728.1_Dexiosoma_caninum_genome_assembly,_chromosome:_4	AUGUSTUS	CDS	18995764	18995933	1	-	1	ID=g12216.t1.CDS4;Parent=g12216.t1;
OZ004728.1_Dexiosoma_caninum_genome_assembly,_chromosome:_4	AUGUSTUS	exon	18995764	18995933	.	-	.	ID=g12216.t1.exon4;Parent=g12216.t1;
OZ004728.1_Dexiosoma_caninum_genome_assembly,_chromosome:_4	AUGUSTUS	intron	18995934	18995989	1	-	.	ID=g12216.t1.intron4;Parent=g12216.t1;
OZ004728.1_Dexiosoma_caninum_genome_assembly,_chromosome:_4	AUGUSTUS	CDS	18995990	18996986	1	-	2	ID=g12216.t1.CDS5;Parent=g12216.t1;
OZ004728.1_Dexiosoma_caninum_genome_assembly,_chromosome:_4	AUGUSTUS	exon	18995990	18996986	.	-	.	ID=g12216.t1.exon5;Parent=g12216.t1;
OZ004728.1_Dexiosoma_caninum_genome_assembly,_chromosome:_4	AUGUSTUS	intron	18996987	18997154	1	-	.	ID=g12216.t1.intron5;Parent=g12216.t1;
OZ004728.1_Dexiosoma_caninum_genome_assembly,_chromosome:_4	AUGUSTUS	CDS	18997155	18997376	1	-	2	ID=g12216.t1.CDS6;Parent=g12216.t1;
OZ004728.1_Dexiosoma_caninum_genome_assembly,_chromosome:_4	AUGUSTUS	exon	18997155	18997376	.	-	.	ID=g12216.t1.exon6;Parent=g12216.t1;
OZ004728.1_Dexiosoma_caninum_genome_assembly,_chromosome:_4	AUGUSTUS	intron	18997377	18997719	1	-	.	ID=g12216.t1.intron6;Parent=g12216.t1;
OZ004728.1_Dexiosoma_caninum_genome_assembly,_chromosome:_4	AUGUSTUS	CDS	18997720	18997948	0.63	-	0	ID=g12216.t1.CDS7;Parent=g12216.t1;
OZ004728.1_Dexiosoma_caninum_genome_assembly,_chromosome:_4	AUGUSTUS	exon	18997720	18997948	.	-	.	ID=g12216.t1.exon7;Parent=g12216.t1;
OZ004728.1_Dexiosoma_caninum_genome_assembly,_chromosome:_4	AUGUSTUS	start_codon	18997946	18997948	.	-	0	ID=g12216.t1.start1;Parent=g12216.t1;
OZ004728.1_Dexiosoma_caninum_genome_assembly,_chromosome:_4	GeneMark.hmm3	mRNA	18989211	18997915	.	-	.	ID=g12216.t2;Parent=g12216;
OZ004728.1_Dexiosoma_caninum_genome_assembly,_chromosome:_4	GeneMark.hmm3	stop_codon	18989211	18989213	.	-	0	ID=g12216.t2.stop1;Parent=g12216.t2;
OZ004728.1_Dexiosoma_caninum_genome_assembly,_chromosome:_4	GeneMark.hmm3	CDS	18989211	18989408	.	-	0	ID=g12216.t2.CDS1;Parent=g12216.t2;
OZ004728.1_Dexiosoma_caninum_genome_assembly,_chromosome:_4	GeneMark.hmm3	exon	18989211	18989408	0	-	.	ID=g12216.t2.exon1;Parent=g12216.t2;
OZ004728.1_Dexiosoma_caninum_genome_assembly,_chromosome:_4	GeneMark.hmm3	intron	18989409	18989468	.	-	0	ID=g12216.t2.intron1;Parent=g12216.t2;
OZ004728.1_Dexiosoma_caninum_genome_assembly,_chromosome:_4	GeneMark.hmm3	CDS	18989469	18989567	.	-	0	ID=g12216.t2.CDS2;Parent=g12216.t2;
OZ004728.1_Dexiosoma_caninum_genome_assembly,_chromosome:_4	GeneMark.hmm3	exon	18989469	18989567	0	-	.	ID=g12216.t2.exon2;Parent=g12216.t2;
OZ004728.1_Dexiosoma_caninum_genome_assembly,_chromosome:_4	GeneMark.hmm3	intron	18989568	18989629	.	-	2	ID=g12216.t2.intron2;Parent=g12216.t2;
OZ004728.1_Dexiosoma_caninum_genome_assembly,_chromosome:_4	GeneMark.hmm3	CDS	18989630	18990063	.	-	2	ID=g12216.t2.CDS3;Parent=g12216.t2;
OZ004728.1_Dexiosoma_caninum_genome_assembly,_chromosome:_4	GeneMark.hmm3	exon	18989630	18990063	0	-	.	ID=g12216.t2.exon3;Parent=g12216.t2;
OZ004728.1_Dexiosoma_caninum_genome_assembly,_chromosome:_4	GeneMark.hmm3	intron	18990064	18995763	.	-	1	ID=g12216.t2.intron3;Parent=g12216.t2;
OZ004728.1_Dexiosoma_caninum_genome_assembly,_chromosome:_4	GeneMark.hmm3	CDS	18995764	18995933	.	-	1	ID=g12216.t2.CDS4;Parent=g12216.t2;
OZ004728.1_Dexiosoma_caninum_genome_assembly,_chromosome:_4	GeneMark.hmm3	exon	18995764	18995933	0	-	.	ID=g12216.t2.exon4;Parent=g12216.t2;
OZ004728.1_Dexiosoma_caninum_genome_assembly,_chromosome:_4	GeneMark.hmm3	intron	18995934	18995989	.	-	2	ID=g12216.t2.intron4;Parent=g12216.t2;
OZ004728.1_Dexiosoma_caninum_genome_assembly,_chromosome:_4	GeneMark.hmm3	CDS	18995990	18996986	.	-	2	ID=g12216.t2.CDS5;Parent=g12216.t2;
OZ004728.1_Dexiosoma_caninum_genome_assembly,_chromosome:_4	GeneMark.hmm3	exon	18995990	18996986	0	-	.	ID=g12216.t2.exon5;Parent=g12216.t2;
OZ004728.1_Dexiosoma_caninum_genome_assembly,_chromosome:_4	GeneMark.hmm3	intron	18996987	18997154	.	-	2	ID=g12216.t2.intron5;Parent=g12216.t2;
OZ004728.1_Dexiosoma_caninum_genome_assembly,_chromosome:_4	GeneMark.hmm3	CDS	18997155	18997376	.	-	2	ID=g12216.t2.CDS6;Parent=g12216.t2;
OZ004728.1_Dexiosoma_caninum_genome_assembly,_chromosome:_4	GeneMark.hmm3	exon	18997155	18997376	0	-	.	ID=g12216.t2.exon6;Parent=g12216.t2;
OZ004728.1_Dexiosoma_caninum_genome_assembly,_chromosome:_4	GeneMark.hmm3	intron	18997377	18997719	.	-	0	ID=g12216.t2.intron6;Parent=g12216.t2;
OZ004728.1_Dexiosoma_caninum_genome_assembly,_chromosome:_4	GeneMark.hmm3	CDS	18997720	18997915	.	-	0	ID=g12216.t2.CDS7;Parent=g12216.t2;
OZ004728.1_Dexiosoma_caninum_genome_assembly,_chromosome:_4	GeneMark.hmm3	exon	18997720	18997915	0	-	.	ID=g12216.t2.exon7;Parent=g12216.t2;
OZ004728.1_Dexiosoma_caninum_genome_assembly,_chromosome:_4	GeneMark.hmm3	start_codon	18997913	18997915	.	-	0	ID=g12216.t2.start1;Parent=g12216.t2;
OZ004728.1_Dexiosoma_caninum_genome_assembly,_chromosome:_4	AUGUSTUS	gene	19002777	19021046	.	-	.	ID=g12217;
OZ004728.1_Dexiosoma_caninum_genome_assembly,_chromosome:_4	AUGUSTUS	mRNA	19002777	19021046	1	-	.	ID=g12217.t1;Parent=g12217;
OZ004728.1_Dexiosoma_caninum_genome_assembly,_chromosome:_4	AUGUSTUS	stop_codon	19002777	19002779	.	-	0	ID=g12217.t1.stop1;Parent=g12217.t1;
OZ004728.1_Dexiosoma_caninum_genome_assembly,_chromosome:_4	AUGUSTUS	CDS	19002777	19003147	1	-	2	ID=g12217.t1.CDS1;Parent=g12217.t1;
OZ004728.1_Dexiosoma_caninum_genome_assembly,_chromosome:_4	AUGUSTUS	exon	19002777	19003147	.	-	.	ID=g12217.t1.exon1;Parent=g12217.t1;
OZ004728.1_Dexiosoma_caninum_genome_assembly,_chromosome:_4	AUGUSTUS	intron	19003148	19007806	1	-	.	ID=g12217.t1.intron1;Parent=g12217.t1;
OZ004728.1_Dexiosoma_caninum_genome_assembly,_chromosome:_4	AUGUSTUS	CDS	19007807	19007914	1	-	2	ID=g12217.t1.CDS2;Parent=g12217.t1;
OZ004728.1_Dexiosoma_caninum_genome_assembly,_chromosome:_4	AUGUSTUS	exon	19007807	19007914	.	-	.	ID=g12217.t1.exon2;Parent=g12217.t1;
OZ004728.1_Dexiosoma_caninum_genome_assembly,_chromosome:_4	AUGUSTUS	intron	19007915	19008046	1	-	.	ID=g12217.t1.intron2;Parent=g12217.t1;
OZ004728.1_Dexiosoma_caninum_genome_assembly,_chromosome:_4	AUGUSTUS	CDS	19008047	19008162	1	-	1	ID=g12217.t1.CDS3;Parent=g12217.t1;
OZ004728.1_Dexiosoma_caninum_genome_assembly,_chromosome:_4	AUGUSTUS	exon	19008047	19008162	.	-	.	ID=g12217.t1.exon3;Parent=g12217.t1;
OZ004728.1_Dexiosoma_caninum_genome_assembly,_chromosome:_4	AUGUSTUS	intron	19008163	19008215	1	-	.	ID=g12217.t1.intron3;Parent=g12217.t1;
OZ004728.1_Dexiosoma_caninum_genome_assembly,_chromosome:_4	AUGUSTUS	CDS	19008216	19008305	1	-	1	ID=g12217.t1.CDS4;Parent=g12217.t1;
OZ004728.1_Dexiosoma_caninum_genome_assembly,_chromosome:_4	AUGUSTUS	exon	19008216	19008305	.	-	.	ID=g12217.t1.exon4;Parent=g12217.t1;
OZ004728.1_Dexiosoma_caninum_genome_assembly,_chromosome:_4	AUGUSTUS	intron	19008306	19008367	1	-	.	ID=g12217.t1.intron4;Parent=g12217.t1;
OZ004728.1_Dexiosoma_caninum_genome_assembly,_chromosome:_4	AUGUSTUS	CDS	19008368	19008630	1	-	0	ID=g12217.t1.CDS5;Parent=g12217.t1;
OZ004728.1_Dexiosoma_caninum_genome_assembly,_chromosome:_4	AUGUSTUS	exon	19008368	19008630	.	-	.	ID=g12217.t1.exon5;Parent=g12217.t1;
OZ004728.1_Dexiosoma_caninum_genome_assembly,_chromosome:_4	AUGUSTUS	intron	19008631	19014385	1	-	.	ID=g12217.t1.intron5;Parent=g12217.t1;
OZ004728.1_Dexiosoma_caninum_genome_assembly,_chromosome:_4	AUGUSTUS	CDS	19014386	19014520	1	-	0	ID=g12217.t1.CDS6;Parent=g12217.t1;
OZ004728.1_Dexiosoma_caninum_genome_assembly,_chromosome:_4	AUGUSTUS	exon	19014386	19014520	.	-	.	ID=g12217.t1.exon6;Parent=g12217.t1;
OZ004728.1_Dexiosoma_caninum_genome_assembly,_chromosome:_4	AUGUSTUS	intron	19014521	19020875	1	-	.	ID=g12217.t1.intron6;Parent=g12217.t1;
OZ004728.1_Dexiosoma_caninum_genome_assembly,_chromosome:_4	AUGUSTUS	CDS	19020876	19021046	1	-	0	ID=g12217.t1.CDS7;Parent=g12217.t1;
OZ004728.1_Dexiosoma_caninum_genome_assembly,_chromosome:_4	AUGUSTUS	exon	19020876	19021046	.	-	.	ID=g12217.t1.exon7;Parent=g12217.t1;
OZ004728.1_Dexiosoma_caninum_genome_assembly,_chromosome:_4	AUGUSTUS	start_codon	19021044	19021046	.	-	0	ID=g12217.t1.start1;Parent=g12217.t1;
OZ004728.1_Dexiosoma_caninum_genome_assembly,_chromosome:_4	AUGUSTUS	gene	19038128	19039323	.	-	.	ID=g12218;
OZ004728.1_Dexiosoma_caninum_genome_assembly,_chromosome:_4	AUGUSTUS	mRNA	19038128	19039323	0.64	-	.	ID=g12218.t1;Parent=g12218;
OZ004728.1_Dexiosoma_caninum_genome_assembly,_chromosome:_4	AUGUSTUS	stop_codon	19038128	19038130	.	-	0	ID=g12218.t1.stop1;Parent=g12218.t1;
OZ004728.1_Dexiosoma_caninum_genome_assembly,_chromosome:_4	AUGUSTUS	CDS	19038128	19038194	0.7	-	1	ID=g12218.t1.CDS1;Parent=g12218.t1;
OZ004728.1_Dexiosoma_caninum_genome_assembly,_chromosome:_4	AUGUSTUS	exon	19038128	19038194	.	-	.	ID=g12218.t1.exon1;Parent=g12218.t1;
OZ004728.1_Dexiosoma_caninum_genome_assembly,_chromosome:_4	AUGUSTUS	intron	19038195	19038418	0.68	-	.	ID=g12218.t1.intron1;Parent=g12218.t1;
OZ004728.1_Dexiosoma_caninum_genome_assembly,_chromosome:_4	AUGUSTUS	CDS	19038419	19039323	0.64	-	0	ID=g12218.t1.CDS2;Parent=g12218.t1;
OZ004728.1_Dexiosoma_caninum_genome_assembly,_chromosome:_4	AUGUSTUS	exon	19038419	19039323	.	-	.	ID=g12218.t1.exon2;Parent=g12218.t1;
OZ004728.1_Dexiosoma_caninum_genome_assembly,_chromosome:_4	AUGUSTUS	start_codon	19039321	19039323	.	-	0	ID=g12218.t1.start1;Parent=g12218.t1;
OZ004728.1_Dexiosoma_caninum_genome_assembly,_chromosome:_4	AUGUSTUS	gene	19039389	19040024	.	-	.	ID=g12219;
OZ004728.1_Dexiosoma_caninum_genome_assembly,_chromosome:_4	AUGUSTUS	mRNA	19039389	19040024	0.91	-	.	ID=g12219.t1;Parent=g12219;
OZ004728.1_Dexiosoma_caninum_genome_assembly,_chromosome:_4	AUGUSTUS	stop_codon	19039389	19039391	.	-	0	ID=g12219.t1.stop1;Parent=g12219.t1;
OZ004728.1_Dexiosoma_caninum_genome_assembly,_chromosome:_4	AUGUSTUS	CDS	19039389	19039782	1	-	1	ID=g12219.t1.CDS1;Parent=g12219.t1;
OZ004728.1_Dexiosoma_caninum_genome_assembly,_chromosome:_4	AUGUSTUS	exon	19039389	19039782	.	-	.	ID=g12219.t1.exon1;Parent=g12219.t1;
OZ004728.1_Dexiosoma_caninum_genome_assembly,_chromosome:_4	AUGUSTUS	intron	19039783	19039863	1	-	.	ID=g12219.t1.intron1;Parent=g12219.t1;
OZ004728.1_Dexiosoma_caninum_genome_assembly,_chromosome:_4	AUGUSTUS	CDS	19039864	19039933	0.91	-	2	ID=g12219.t1.CDS2;Parent=g12219.t1;
OZ004728.1_Dexiosoma_caninum_genome_assembly,_chromosome:_4	AUGUSTUS	exon	19039864	19039933	.	-	.	ID=g12219.t1.exon2;Parent=g12219.t1;
OZ004728.1_Dexiosoma_caninum_genome_assembly,_chromosome:_4	AUGUSTUS	intron	19039934	19039996	0.91	-	.	ID=g12219.t1.intron2;Parent=g12219.t1;
OZ004728.1_Dexiosoma_caninum_genome_assembly,_chromosome:_4	AUGUSTUS	CDS	19039997	19040024	1	-	0	ID=g12219.t1.CDS3;Parent=g12219.t1;
OZ004728.1_Dexiosoma_caninum_genome_assembly,_chromosome:_4	AUGUSTUS	exon	19039997	19040024	.	-	.	ID=g12219.t1.exon3;Parent=g12219.t1;
OZ004728.1_Dexiosoma_caninum_genome_assembly,_chromosome:_4	AUGUSTUS	start_codon	19040022	19040024	.	-	0	ID=g12219.t1.start1;Parent=g12219.t1;
OZ004728.1_Dexiosoma_caninum_genome_assembly,_chromosome:_4	AUGUSTUS	gene	19051309	19055387	.	+	.	ID=g12220;
OZ004728.1_Dexiosoma_caninum_genome_assembly,_chromosome:_4	AUGUSTUS	mRNA	19051309	19055387	1	+	.	ID=g12220.t1;Parent=g12220;
OZ004728.1_Dexiosoma_caninum_genome_assembly,_chromosome:_4	AUGUSTUS	start_codon	19051309	19051311	.	+	0	ID=g12220.t1.start1;Parent=g12220.t1;
OZ004728.1_Dexiosoma_caninum_genome_assembly,_chromosome:_4	AUGUSTUS	CDS	19051309	19051454	1	+	0	ID=g12220.t1.CDS1;Parent=g12220.t1;
OZ004728.1_Dexiosoma_caninum_genome_assembly,_chromosome:_4	AUGUSTUS	exon	19051309	19051454	.	+	.	ID=g12220.t1.exon1;Parent=g12220.t1;
OZ004728.1_Dexiosoma_caninum_genome_assembly,_chromosome:_4	AUGUSTUS	intron	19051455	19051615	1	+	.	ID=g12220.t1.intron1;Parent=g12220.t1;
OZ004728.1_Dexiosoma_caninum_genome_assembly,_chromosome:_4	AUGUSTUS	CDS	19051616	19052162	1	+	1	ID=g12220.t1.CDS2;Parent=g12220.t1;
OZ004728.1_Dexiosoma_caninum_genome_assembly,_chromosome:_4	AUGUSTUS	exon	19051616	19052162	.	+	.	ID=g12220.t1.exon2;Parent=g12220.t1;
OZ004728.1_Dexiosoma_caninum_genome_assembly,_chromosome:_4	AUGUSTUS	intron	19052163	19052222	1	+	.	ID=g12220.t1.intron2;Parent=g12220.t1;
OZ004728.1_Dexiosoma_caninum_genome_assembly,_chromosome:_4	AUGUSTUS	CDS	19052223	19052480	1	+	0	ID=g12220.t1.CDS3;Parent=g12220.t1;
OZ004728.1_Dexiosoma_caninum_genome_assembly,_chromosome:_4	AUGUSTUS	exon	19052223	19052480	.	+	.	ID=g12220.t1.exon3;Parent=g12220.t1;
OZ004728.1_Dexiosoma_caninum_genome_assembly,_chromosome:_4	AUGUSTUS	intron	19052481	19052547	1	+	.	ID=g12220.t1.intron3;Parent=g12220.t1;
OZ004728.1_Dexiosoma_caninum_genome_assembly,_chromosome:_4	AUGUSTUS	CDS	19052548	19053184	1	+	0	ID=g12220.t1.CDS4;Parent=g12220.t1;
OZ004728.1_Dexiosoma_caninum_genome_assembly,_chromosome:_4	AUGUSTUS	exon	19052548	19053184	.	+	.	ID=g12220.t1.exon4;Parent=g12220.t1;
OZ004728.1_Dexiosoma_caninum_genome_assembly,_chromosome:_4	AUGUSTUS	intron	19053185	19053248	1	+	.	ID=g12220.t1.intron4;Parent=g12220.t1;
OZ004728.1_Dexiosoma_caninum_genome_assembly,_chromosome:_4	AUGUSTUS	CDS	19053249	19053427	1	+	2	ID=g12220.t1.CDS5;Parent=g12220.t1;
OZ004728.1_Dexiosoma_caninum_genome_assembly,_chromosome:_4	AUGUSTUS	exon	19053249	19053427	.	+	.	ID=g12220.t1.exon5;Parent=g12220.t1;
OZ004728.1_Dexiosoma_caninum_genome_assembly,_chromosome:_4	AUGUSTUS	intron	19053428	19053488	1	+	.	ID=g12220.t1.intron5;Parent=g12220.t1;
OZ004728.1_Dexiosoma_caninum_genome_assembly,_chromosome:_4	AUGUSTUS	CDS	19053489	19054432	1	+	0	ID=g12220.t1.CDS6;Parent=g12220.t1;
OZ004728.1_Dexiosoma_caninum_genome_assembly,_chromosome:_4	AUGUSTUS	exon	19053489	19054432	.	+	.	ID=g12220.t1.exon6;Parent=g12220.t1;
OZ004728.1_Dexiosoma_caninum_genome_assembly,_chromosome:_4	AUGUSTUS	intron	19054433	19054492	1	+	.	ID=g12220.t1.intron6;Parent=g12220.t1;
OZ004728.1_Dexiosoma_caninum_genome_assembly,_chromosome:_4	AUGUSTUS	CDS	19054493	19055387	1	+	1	ID=g12220.t1.CDS7;Parent=g12220.t1;
OZ004728.1_Dexiosoma_caninum_genome_assembly,_chromosome:_4	AUGUSTUS	exon	19054493	19055387	.	+	.	ID=g12220.t1.exon7;Parent=g12220.t1;
OZ004728.1_Dexiosoma_caninum_genome_assembly,_chromosome:_4	AUGUSTUS	stop_codon	19055385	19055387	.	+	0	ID=g12220.t1.stop1;Parent=g12220.t1;
OZ004728.1_Dexiosoma_caninum_genome_assembly,_chromosome:_4	AUGUSTUS	gene	19055573	19068412	.	-	.	ID=g12221;
OZ004728.1_Dexiosoma_caninum_genome_assembly,_chromosome:_4	AUGUSTUS	mRNA	19055573	19068412	1	-	.	ID=g12221.t1;Parent=g12221;
OZ004728.1_Dexiosoma_caninum_genome_assembly,_chromosome:_4	AUGUSTUS	stop_codon	19055573	19055575	.	-	0	ID=g12221.t1.stop1;Parent=g12221.t1;
OZ004728.1_Dexiosoma_caninum_genome_assembly,_chromosome:_4	AUGUSTUS	CDS	19055573	19055645	1	-	1	ID=g12221.t1.CDS1;Parent=g12221.t1;
OZ004728.1_Dexiosoma_caninum_genome_assembly,_chromosome:_4	AUGUSTUS	exon	19055573	19055645	.	-	.	ID=g12221.t1.exon1;Parent=g12221.t1;
OZ004728.1_Dexiosoma_caninum_genome_assembly,_chromosome:_4	AUGUSTUS	intron	19055646	19055708	1	-	.	ID=g12221.t1.intron1;Parent=g12221.t1;
OZ004728.1_Dexiosoma_caninum_genome_assembly,_chromosome:_4	AUGUSTUS	CDS	19055709	19055865	1	-	2	ID=g12221.t1.CDS2;Parent=g12221.t1;
OZ004728.1_Dexiosoma_caninum_genome_assembly,_chromosome:_4	AUGUSTUS	exon	19055709	19055865	.	-	.	ID=g12221.t1.exon2;Parent=g12221.t1;
OZ004728.1_Dexiosoma_caninum_genome_assembly,_chromosome:_4	AUGUSTUS	intron	19055866	19068252	1	-	.	ID=g12221.t1.intron2;Parent=g12221.t1;
OZ004728.1_Dexiosoma_caninum_genome_assembly,_chromosome:_4	AUGUSTUS	CDS	19068253	19068412	1	-	0	ID=g12221.t1.CDS3;Parent=g12221.t1;
OZ004728.1_Dexiosoma_caninum_genome_assembly,_chromosome:_4	AUGUSTUS	exon	19068253	19068412	.	-	.	ID=g12221.t1.exon3;Parent=g12221.t1;
OZ004728.1_Dexiosoma_caninum_genome_assembly,_chromosome:_4	AUGUSTUS	start_codon	19068410	19068412	.	-	0	ID=g12221.t1.start1;Parent=g12221.t1;
OZ004728.1_Dexiosoma_caninum_genome_assembly,_chromosome:_4	AUGUSTUS	gene	19077039	19084338	.	+	.	ID=g12222;
OZ004728.1_Dexiosoma_caninum_genome_assembly,_chromosome:_4	AUGUSTUS	mRNA	19077039	19084338	1	+	.	ID=g12222.t1;Parent=g12222;
OZ004728.1_Dexiosoma_caninum_genome_assembly,_chromosome:_4	AUGUSTUS	start_codon	19077039	19077041	.	+	0	ID=g12222.t1.start1;Parent=g12222.t1;
OZ004728.1_Dexiosoma_caninum_genome_assembly,_chromosome:_4	AUGUSTUS	CDS	19077039	19077123	1	+	0	ID=g12222.t1.CDS1;Parent=g12222.t1;
OZ004728.1_Dexiosoma_caninum_genome_assembly,_chromosome:_4	AUGUSTUS	exon	19077039	19077123	.	+	.	ID=g12222.t1.exon1;Parent=g12222.t1;
OZ004728.1_Dexiosoma_caninum_genome_assembly,_chromosome:_4	AUGUSTUS	intron	19077124	19077228	1	+	.	ID=g12222.t1.intron1;Parent=g12222.t1;
OZ004728.1_Dexiosoma_caninum_genome_assembly,_chromosome:_4	AUGUSTUS	CDS	19077229	19078031	1	+	2	ID=g12222.t1.CDS2;Parent=g12222.t1;
OZ004728.1_Dexiosoma_caninum_genome_assembly,_chromosome:_4	AUGUSTUS	exon	19077229	19078031	.	+	.	ID=g12222.t1.exon2;Parent=g12222.t1;
OZ004728.1_Dexiosoma_caninum_genome_assembly,_chromosome:_4	AUGUSTUS	intron	19078032	19084182	1	+	.	ID=g12222.t1.intron2;Parent=g12222.t1;
OZ004728.1_Dexiosoma_caninum_genome_assembly,_chromosome:_4	AUGUSTUS	CDS	19084183	19084338	1	+	0	ID=g12222.t1.CDS3;Parent=g12222.t1;
OZ004728.1_Dexiosoma_caninum_genome_assembly,_chromosome:_4	AUGUSTUS	exon	19084183	19084338	.	+	.	ID=g12222.t1.exon3;Parent=g12222.t1;
OZ004728.1_Dexiosoma_caninum_genome_assembly,_chromosome:_4	AUGUSTUS	stop_codon	19084336	19084338	.	+	0	ID=g12222.t1.stop1;Parent=g12222.t1;
OZ004728.1_Dexiosoma_caninum_genome_assembly,_chromosome:_4	AUGUSTUS	gene	19088012	19088368	.	-	.	ID=g12223;
OZ004728.1_Dexiosoma_caninum_genome_assembly,_chromosome:_4	AUGUSTUS	mRNA	19088012	19088368	1	-	.	ID=g12223.t1;Parent=g12223;
OZ004728.1_Dexiosoma_caninum_genome_assembly,_chromosome:_4	AUGUSTUS	stop_codon	19088012	19088014	.	-	0	ID=g12223.t1.stop1;Parent=g12223.t1;
OZ004728.1_Dexiosoma_caninum_genome_assembly,_chromosome:_4	AUGUSTUS	CDS	19088012	19088368	1	-	0	ID=g12223.t1.CDS1;Parent=g12223.t1;
OZ004728.1_Dexiosoma_caninum_genome_assembly,_chromosome:_4	AUGUSTUS	exon	19088012	19088368	.	-	.	ID=g12223.t1.exon1;Parent=g12223.t1;
OZ004728.1_Dexiosoma_caninum_genome_assembly,_chromosome:_4	AUGUSTUS	start_codon	19088366	19088368	.	-	0	ID=g12223.t1.start1;Parent=g12223.t1;
OZ004728.1_Dexiosoma_caninum_genome_assembly,_chromosome:_4	AUGUSTUS	gene	19093169	19094530	.	+	.	ID=g12224;
OZ004728.1_Dexiosoma_caninum_genome_assembly,_chromosome:_4	AUGUSTUS	mRNA	19093169	19094530	0.85	+	.	ID=g12224.t1;Parent=g12224;
OZ004728.1_Dexiosoma_caninum_genome_assembly,_chromosome:_4	AUGUSTUS	start_codon	19093169	19093171	.	+	0	ID=g12224.t1.start1;Parent=g12224.t1;
OZ004728.1_Dexiosoma_caninum_genome_assembly,_chromosome:_4	AUGUSTUS	CDS	19093169	19093282	1	+	0	ID=g12224.t1.CDS1;Parent=g12224.t1;
OZ004728.1_Dexiosoma_caninum_genome_assembly,_chromosome:_4	AUGUSTUS	exon	19093169	19093282	.	+	.	ID=g12224.t1.exon1;Parent=g12224.t1;
OZ004728.1_Dexiosoma_caninum_genome_assembly,_chromosome:_4	AUGUSTUS	intron	19093283	19093340	1	+	.	ID=g12224.t1.intron1;Parent=g12224.t1;
OZ004728.1_Dexiosoma_caninum_genome_assembly,_chromosome:_4	AUGUSTUS	CDS	19093341	19093451	1	+	0	ID=g12224.t1.CDS2;Parent=g12224.t1;
OZ004728.1_Dexiosoma_caninum_genome_assembly,_chromosome:_4	AUGUSTUS	exon	19093341	19093451	.	+	.	ID=g12224.t1.exon2;Parent=g12224.t1;
OZ004728.1_Dexiosoma_caninum_genome_assembly,_chromosome:_4	AUGUSTUS	intron	19093452	19093626	0.98	+	.	ID=g12224.t1.intron2;Parent=g12224.t1;
OZ004728.1_Dexiosoma_caninum_genome_assembly,_chromosome:_4	AUGUSTUS	CDS	19093627	19093724	0.98	+	0	ID=g12224.t1.CDS3;Parent=g12224.t1;
OZ004728.1_Dexiosoma_caninum_genome_assembly,_chromosome:_4	AUGUSTUS	exon	19093627	19093724	.	+	.	ID=g12224.t1.exon3;Parent=g12224.t1;
OZ004728.1_Dexiosoma_caninum_genome_assembly,_chromosome:_4	AUGUSTUS	intron	19093725	19093775	1	+	.	ID=g12224.t1.intron3;Parent=g12224.t1;
OZ004728.1_Dexiosoma_caninum_genome_assembly,_chromosome:_4	AUGUSTUS	CDS	19093776	19093909	1	+	1	ID=g12224.t1.CDS4;Parent=g12224.t1;
OZ004728.1_Dexiosoma_caninum_genome_assembly,_chromosome:_4	AUGUSTUS	exon	19093776	19093909	.	+	.	ID=g12224.t1.exon4;Parent=g12224.t1;
OZ004728.1_Dexiosoma_caninum_genome_assembly,_chromosome:_4	AUGUSTUS	intron	19093910	19094012	1	+	.	ID=g12224.t1.intron4;Parent=g12224.t1;
OZ004728.1_Dexiosoma_caninum_genome_assembly,_chromosome:_4	AUGUSTUS	CDS	19094013	19094095	1	+	2	ID=g12224.t1.CDS5;Parent=g12224.t1;
OZ004728.1_Dexiosoma_caninum_genome_assembly,_chromosome:_4	AUGUSTUS	exon	19094013	19094095	.	+	.	ID=g12224.t1.exon5;Parent=g12224.t1;
OZ004728.1_Dexiosoma_caninum_genome_assembly,_chromosome:_4	AUGUSTUS	intron	19094096	19094467	0.87	+	.	ID=g12224.t1.intron5;Parent=g12224.t1;
OZ004728.1_Dexiosoma_caninum_genome_assembly,_chromosome:_4	AUGUSTUS	CDS	19094468	19094530	0.87	+	0	ID=g12224.t1.CDS6;Parent=g12224.t1;
OZ004728.1_Dexiosoma_caninum_genome_assembly,_chromosome:_4	AUGUSTUS	exon	19094468	19094530	.	+	.	ID=g12224.t1.exon6;Parent=g12224.t1;
OZ004728.1_Dexiosoma_caninum_genome_assembly,_chromosome:_4	AUGUSTUS	stop_codon	19094528	19094530	.	+	0	ID=g12224.t1.stop1;Parent=g12224.t1;
OZ004728.1_Dexiosoma_caninum_genome_assembly,_chromosome:_4	AUGUSTUS	mRNA	19093169	19094530	0.78	+	.	ID=g12224.t2;Parent=g12224;
OZ004728.1_Dexiosoma_caninum_genome_assembly,_chromosome:_4	AUGUSTUS	start_codon	19093169	19093171	.	+	0	ID=g12224.t2.start1;Parent=g12224.t2;
OZ004728.1_Dexiosoma_caninum_genome_assembly,_chromosome:_4	AUGUSTUS	CDS	19093169	19093282	1	+	0	ID=g12224.t2.CDS1;Parent=g12224.t2;
OZ004728.1_Dexiosoma_caninum_genome_assembly,_chromosome:_4	AUGUSTUS	exon	19093169	19093282	.	+	.	ID=g12224.t2.exon1;Parent=g12224.t2;
OZ004728.1_Dexiosoma_caninum_genome_assembly,_chromosome:_4	AUGUSTUS	intron	19093283	19093340	1	+	.	ID=g12224.t2.intron1;Parent=g12224.t2;
OZ004728.1_Dexiosoma_caninum_genome_assembly,_chromosome:_4	AUGUSTUS	CDS	19093341	19093451	0.98	+	0	ID=g12224.t2.CDS2;Parent=g12224.t2;
OZ004728.1_Dexiosoma_caninum_genome_assembly,_chromosome:_4	AUGUSTUS	exon	19093341	19093451	.	+	.	ID=g12224.t2.exon2;Parent=g12224.t2;
OZ004728.1_Dexiosoma_caninum_genome_assembly,_chromosome:_4	AUGUSTUS	intron	19093452	19093626	0.84	+	.	ID=g12224.t2.intron2;Parent=g12224.t2;
OZ004728.1_Dexiosoma_caninum_genome_assembly,_chromosome:_4	AUGUSTUS	CDS	19093627	19093724	0.86	+	0	ID=g12224.t2.CDS3;Parent=g12224.t2;
OZ004728.1_Dexiosoma_caninum_genome_assembly,_chromosome:_4	AUGUSTUS	exon	19093627	19093724	.	+	.	ID=g12224.t2.exon3;Parent=g12224.t2;
OZ004728.1_Dexiosoma_caninum_genome_assembly,_chromosome:_4	AUGUSTUS	intron	19093725	19093775	1	+	.	ID=g12224.t2.intron3;Parent=g12224.t2;
OZ004728.1_Dexiosoma_caninum_genome_assembly,_chromosome:_4	AUGUSTUS	CDS	19093776	19093909	1	+	1	ID=g12224.t2.CDS4;Parent=g12224.t2;
OZ004728.1_Dexiosoma_caninum_genome_assembly,_chromosome:_4	AUGUSTUS	exon	19093776	19093909	.	+	.	ID=g12224.t2.exon4;Parent=g12224.t2;
OZ004728.1_Dexiosoma_caninum_genome_assembly,_chromosome:_4	AUGUSTUS	intron	19093910	19094510	0.94	+	.	ID=g12224.t2.intron4;Parent=g12224.t2;
OZ004728.1_Dexiosoma_caninum_genome_assembly,_chromosome:_4	AUGUSTUS	CDS	19094511	19094530	0.94	+	2	ID=g12224.t2.CDS5;Parent=g12224.t2;
OZ004728.1_Dexiosoma_caninum_genome_assembly,_chromosome:_4	AUGUSTUS	exon	19094511	19094530	.	+	.	ID=g12224.t2.exon5;Parent=g12224.t2;
OZ004728.1_Dexiosoma_caninum_genome_assembly,_chromosome:_4	AUGUSTUS	stop_codon	19094528	19094530	.	+	0	ID=g12224.t2.stop1;Parent=g12224.t2;
OZ004728.1_Dexiosoma_caninum_genome_assembly,_chromosome:_4	AUGUSTUS	gene	19104421	19119896	.	-	.	ID=g12225;
OZ004728.1_Dexiosoma_caninum_genome_assembly,_chromosome:_4	AUGUSTUS	mRNA	19104421	19119896	1	-	.	ID=g12225.t1;Parent=g12225;
OZ004728.1_Dexiosoma_caninum_genome_assembly,_chromosome:_4	AUGUSTUS	stop_codon	19104421	19104423	.	-	0	ID=g12225.t1.stop1;Parent=g12225.t1;
OZ004728.1_Dexiosoma_caninum_genome_assembly,_chromosome:_4	AUGUSTUS	CDS	19104421	19104642	1	-	0	ID=g12225.t1.CDS1;Parent=g12225.t1;
OZ004728.1_Dexiosoma_caninum_genome_assembly,_chromosome:_4	AUGUSTUS	exon	19104421	19104642	.	-	.	ID=g12225.t1.exon1;Parent=g12225.t1;
OZ004728.1_Dexiosoma_caninum_genome_assembly,_chromosome:_4	AUGUSTUS	intron	19104643	19104718	1	-	.	ID=g12225.t1.intron1;Parent=g12225.t1;
OZ004728.1_Dexiosoma_caninum_genome_assembly,_chromosome:_4	AUGUSTUS	CDS	19104719	19105055	1	-	1	ID=g12225.t1.CDS2;Parent=g12225.t1;
OZ004728.1_Dexiosoma_caninum_genome_assembly,_chromosome:_4	AUGUSTUS	exon	19104719	19105055	.	-	.	ID=g12225.t1.exon2;Parent=g12225.t1;
OZ004728.1_Dexiosoma_caninum_genome_assembly,_chromosome:_4	AUGUSTUS	intron	19105056	19105126	1	-	.	ID=g12225.t1.intron2;Parent=g12225.t1;
OZ004728.1_Dexiosoma_caninum_genome_assembly,_chromosome:_4	AUGUSTUS	CDS	19105127	19105322	1	-	2	ID=g12225.t1.CDS3;Parent=g12225.t1;
OZ004728.1_Dexiosoma_caninum_genome_assembly,_chromosome:_4	AUGUSTUS	exon	19105127	19105322	.	-	.	ID=g12225.t1.exon3;Parent=g12225.t1;
OZ004728.1_Dexiosoma_caninum_genome_assembly,_chromosome:_4	AUGUSTUS	intron	19105323	19105758	1	-	.	ID=g12225.t1.intron3;Parent=g12225.t1;
OZ004728.1_Dexiosoma_caninum_genome_assembly,_chromosome:_4	AUGUSTUS	CDS	19105759	19109242	1	-	0	ID=g12225.t1.CDS4;Parent=g12225.t1;
OZ004728.1_Dexiosoma_caninum_genome_assembly,_chromosome:_4	AUGUSTUS	exon	19105759	19109242	.	-	.	ID=g12225.t1.exon4;Parent=g12225.t1;
OZ004728.1_Dexiosoma_caninum_genome_assembly,_chromosome:_4	AUGUSTUS	intron	19109243	19115445	1	-	.	ID=g12225.t1.intron4;Parent=g12225.t1;
OZ004728.1_Dexiosoma_caninum_genome_assembly,_chromosome:_4	AUGUSTUS	CDS	19115446	19116550	1	-	1	ID=g12225.t1.CDS5;Parent=g12225.t1;
OZ004728.1_Dexiosoma_caninum_genome_assembly,_chromosome:_4	AUGUSTUS	exon	19115446	19116550	.	-	.	ID=g12225.t1.exon5;Parent=g12225.t1;
OZ004728.1_Dexiosoma_caninum_genome_assembly,_chromosome:_4	AUGUSTUS	intron	19116551	19116622	1	-	.	ID=g12225.t1.intron5;Parent=g12225.t1;
OZ004728.1_Dexiosoma_caninum_genome_assembly,_chromosome:_4	AUGUSTUS	CDS	19116623	19116731	1	-	2	ID=g12225.t1.CDS6;Parent=g12225.t1;
OZ004728.1_Dexiosoma_caninum_genome_assembly,_chromosome:_4	AUGUSTUS	exon	19116623	19116731	.	-	.	ID=g12225.t1.exon6;Parent=g12225.t1;
OZ004728.1_Dexiosoma_caninum_genome_assembly,_chromosome:_4	AUGUSTUS	intron	19116732	19116799	1	-	.	ID=g12225.t1.intron6;Parent=g12225.t1;
OZ004728.1_Dexiosoma_caninum_genome_assembly,_chromosome:_4	AUGUSTUS	CDS	19116800	19117694	1	-	0	ID=g12225.t1.CDS7;Parent=g12225.t1;
OZ004728.1_Dexiosoma_caninum_genome_assembly,_chromosome:_4	AUGUSTUS	exon	19116800	19117694	.	-	.	ID=g12225.t1.exon7;Parent=g12225.t1;
OZ004728.1_Dexiosoma_caninum_genome_assembly,_chromosome:_4	AUGUSTUS	intron	19117695	19117746	1	-	.	ID=g12225.t1.intron7;Parent=g12225.t1;
OZ004728.1_Dexiosoma_caninum_genome_assembly,_chromosome:_4	AUGUSTUS	CDS	19117747	19118059	1	-	1	ID=g12225.t1.CDS8;Parent=g12225.t1;
OZ004728.1_Dexiosoma_caninum_genome_assembly,_chromosome:_4	AUGUSTUS	exon	19117747	19118059	.	-	.	ID=g12225.t1.exon8;Parent=g12225.t1;
OZ004728.1_Dexiosoma_caninum_genome_assembly,_chromosome:_4	AUGUSTUS	intron	19118060	19118117	1	-	.	ID=g12225.t1.intron8;Parent=g12225.t1;
OZ004728.1_Dexiosoma_caninum_genome_assembly,_chromosome:_4	AUGUSTUS	CDS	19118118	19118425	1	-	0	ID=g12225.t1.CDS9;Parent=g12225.t1;
OZ004728.1_Dexiosoma_caninum_genome_assembly,_chromosome:_4	AUGUSTUS	exon	19118118	19118425	.	-	.	ID=g12225.t1.exon9;Parent=g12225.t1;
OZ004728.1_Dexiosoma_caninum_genome_assembly,_chromosome:_4	AUGUSTUS	intron	19118426	19118489	1	-	.	ID=g12225.t1.intron9;Parent=g12225.t1;
OZ004728.1_Dexiosoma_caninum_genome_assembly,_chromosome:_4	AUGUSTUS	CDS	19118490	19119438	1	-	1	ID=g12225.t1.CDS10;Parent=g12225.t1;
OZ004728.1_Dexiosoma_caninum_genome_assembly,_chromosome:_4	AUGUSTUS	exon	19118490	19119438	.	-	.	ID=g12225.t1.exon10;Parent=g12225.t1;
OZ004728.1_Dexiosoma_caninum_genome_assembly,_chromosome:_4	AUGUSTUS	intron	19119439	19119496	1	-	.	ID=g12225.t1.intron10;Parent=g12225.t1;
OZ004728.1_Dexiosoma_caninum_genome_assembly,_chromosome:_4	AUGUSTUS	CDS	19119497	19119678	1	-	0	ID=g12225.t1.CDS11;Parent=g12225.t1;
OZ004728.1_Dexiosoma_caninum_genome_assembly,_chromosome:_4	AUGUSTUS	exon	19119497	19119678	.	-	.	ID=g12225.t1.exon11;Parent=g12225.t1;
OZ004728.1_Dexiosoma_caninum_genome_assembly,_chromosome:_4	AUGUSTUS	intron	19119679	19119743	1	-	.	ID=g12225.t1.intron11;Parent=g12225.t1;
OZ004728.1_Dexiosoma_caninum_genome_assembly,_chromosome:_4	AUGUSTUS	CDS	19119744	19119896	1	-	0	ID=g12225.t1.CDS12;Parent=g12225.t1;
OZ004728.1_Dexiosoma_caninum_genome_assembly,_chromosome:_4	AUGUSTUS	exon	19119744	19119896	.	-	.	ID=g12225.t1.exon12;Parent=g12225.t1;
OZ004728.1_Dexiosoma_caninum_genome_assembly,_chromosome:_4	AUGUSTUS	start_codon	19119894	19119896	.	-	0	ID=g12225.t1.start1;Parent=g12225.t1;
OZ004728.1_Dexiosoma_caninum_genome_assembly,_chromosome:_4	AUGUSTUS	gene	19126134	19126511	.	-	.	ID=g12226;
OZ004728.1_Dexiosoma_caninum_genome_assembly,_chromosome:_4	AUGUSTUS	mRNA	19126134	19126511	1	-	.	ID=g12226.t1;Parent=g12226;
OZ004728.1_Dexiosoma_caninum_genome_assembly,_chromosome:_4	AUGUSTUS	stop_codon	19126134	19126136	.	-	0	ID=g12226.t1.stop1;Parent=g12226.t1;
OZ004728.1_Dexiosoma_caninum_genome_assembly,_chromosome:_4	AUGUSTUS	CDS	19126134	19126511	1	-	0	ID=g12226.t1.CDS1;Parent=g12226.t1;
OZ004728.1_Dexiosoma_caninum_genome_assembly,_chromosome:_4	AUGUSTUS	exon	19126134	19126511	.	-	.	ID=g12226.t1.exon1;Parent=g12226.t1;
OZ004728.1_Dexiosoma_caninum_genome_assembly,_chromosome:_4	AUGUSTUS	start_codon	19126509	19126511	.	-	0	ID=g12226.t1.start1;Parent=g12226.t1;
OZ004728.1_Dexiosoma_caninum_genome_assembly,_chromosome:_4	AUGUSTUS	gene	19131592	19135597	.	-	.	ID=g12227;
OZ004728.1_Dexiosoma_caninum_genome_assembly,_chromosome:_4	AUGUSTUS	mRNA	19131592	19135597	1	-	.	ID=g12227.t1;Parent=g12227;
OZ004728.1_Dexiosoma_caninum_genome_assembly,_chromosome:_4	AUGUSTUS	stop_codon	19131592	19131594	.	-	0	ID=g12227.t1.stop1;Parent=g12227.t1;
OZ004728.1_Dexiosoma_caninum_genome_assembly,_chromosome:_4	AUGUSTUS	CDS	19131592	19131741	1	-	0	ID=g12227.t1.CDS1;Parent=g12227.t1;
OZ004728.1_Dexiosoma_caninum_genome_assembly,_chromosome:_4	AUGUSTUS	exon	19131592	19131741	.	-	.	ID=g12227.t1.exon1;Parent=g12227.t1;
OZ004728.1_Dexiosoma_caninum_genome_assembly,_chromosome:_4	AUGUSTUS	intron	19131742	19131837	1	-	.	ID=g12227.t1.intron1;Parent=g12227.t1;
OZ004728.1_Dexiosoma_caninum_genome_assembly,_chromosome:_4	AUGUSTUS	CDS	19131838	19132155	1	-	0	ID=g12227.t1.CDS2;Parent=g12227.t1;
OZ004728.1_Dexiosoma_caninum_genome_assembly,_chromosome:_4	AUGUSTUS	exon	19131838	19132155	.	-	.	ID=g12227.t1.exon2;Parent=g12227.t1;
OZ004728.1_Dexiosoma_caninum_genome_assembly,_chromosome:_4	AUGUSTUS	intron	19132156	19132215	1	-	.	ID=g12227.t1.intron2;Parent=g12227.t1;
OZ004728.1_Dexiosoma_caninum_genome_assembly,_chromosome:_4	AUGUSTUS	CDS	19132216	19132404	1	-	0	ID=g12227.t1.CDS3;Parent=g12227.t1;
OZ004728.1_Dexiosoma_caninum_genome_assembly,_chromosome:_4	AUGUSTUS	exon	19132216	19132404	.	-	.	ID=g12227.t1.exon3;Parent=g12227.t1;
OZ004728.1_Dexiosoma_caninum_genome_assembly,_chromosome:_4	AUGUSTUS	intron	19132405	19135522	1	-	.	ID=g12227.t1.intron3;Parent=g12227.t1;
OZ004728.1_Dexiosoma_caninum_genome_assembly,_chromosome:_4	AUGUSTUS	CDS	19135523	19135597	1	-	0	ID=g12227.t1.CDS4;Parent=g12227.t1;
OZ004728.1_Dexiosoma_caninum_genome_assembly,_chromosome:_4	AUGUSTUS	exon	19135523	19135597	.	-	.	ID=g12227.t1.exon4;Parent=g12227.t1;
OZ004728.1_Dexiosoma_caninum_genome_assembly,_chromosome:_4	AUGUSTUS	start_codon	19135595	19135597	.	-	0	ID=g12227.t1.start1;Parent=g12227.t1;
OZ004728.1_Dexiosoma_caninum_genome_assembly,_chromosome:_4	AUGUSTUS	gene	19138085	19139625	.	-	.	ID=g12228;
OZ004728.1_Dexiosoma_caninum_genome_assembly,_chromosome:_4	AUGUSTUS	mRNA	19138085	19139625	1	-	.	ID=g12228.t1;Parent=g12228;
OZ004728.1_Dexiosoma_caninum_genome_assembly,_chromosome:_4	AUGUSTUS	stop_codon	19138085	19138087	.	-	0	ID=g12228.t1.stop1;Parent=g12228.t1;
OZ004728.1_Dexiosoma_caninum_genome_assembly,_chromosome:_4	AUGUSTUS	CDS	19138085	19138585	1	-	0	ID=g12228.t1.CDS1;Parent=g12228.t1;
OZ004728.1_Dexiosoma_caninum_genome_assembly,_chromosome:_4	AUGUSTUS	exon	19138085	19138585	.	-	.	ID=g12228.t1.exon1;Parent=g12228.t1;
OZ004728.1_Dexiosoma_caninum_genome_assembly,_chromosome:_4	AUGUSTUS	intron	19138586	19138647	1	-	.	ID=g12228.t1.intron1;Parent=g12228.t1;
OZ004728.1_Dexiosoma_caninum_genome_assembly,_chromosome:_4	AUGUSTUS	CDS	19138648	19139450	1	-	2	ID=g12228.t1.CDS2;Parent=g12228.t1;
OZ004728.1_Dexiosoma_caninum_genome_assembly,_chromosome:_4	AUGUSTUS	exon	19138648	19139450	.	-	.	ID=g12228.t1.exon2;Parent=g12228.t1;
OZ004728.1_Dexiosoma_caninum_genome_assembly,_chromosome:_4	AUGUSTUS	intron	19139451	19139522	1	-	.	ID=g12228.t1.intron2;Parent=g12228.t1;
OZ004728.1_Dexiosoma_caninum_genome_assembly,_chromosome:_4	AUGUSTUS	CDS	19139523	19139625	1	-	0	ID=g12228.t1.CDS3;Parent=g12228.t1;
OZ004728.1_Dexiosoma_caninum_genome_assembly,_chromosome:_4	AUGUSTUS	exon	19139523	19139625	.	-	.	ID=g12228.t1.exon3;Parent=g12228.t1;
OZ004728.1_Dexiosoma_caninum_genome_assembly,_chromosome:_4	AUGUSTUS	start_codon	19139623	19139625	.	-	0	ID=g12228.t1.start1;Parent=g12228.t1;
OZ004728.1_Dexiosoma_caninum_genome_assembly,_chromosome:_4	AUGUSTUS	gene	19144216	19147613	.	-	.	ID=g12229;
OZ004728.1_Dexiosoma_caninum_genome_assembly,_chromosome:_4	AUGUSTUS	mRNA	19144538	19147613	1	-	.	ID=g12229.t1;Parent=g12229;
OZ004728.1_Dexiosoma_caninum_genome_assembly,_chromosome:_4	AUGUSTUS	stop_codon	19144538	19144540	.	-	0	ID=g12229.t1.stop1;Parent=g12229.t1;
OZ004728.1_Dexiosoma_caninum_genome_assembly,_chromosome:_4	AUGUSTUS	CDS	19144538	19144730	1	-	1	ID=g12229.t1.CDS1;Parent=g12229.t1;
OZ004728.1_Dexiosoma_caninum_genome_assembly,_chromosome:_4	AUGUSTUS	exon	19144538	19144730	.	-	.	ID=g12229.t1.exon1;Parent=g12229.t1;
OZ004728.1_Dexiosoma_caninum_genome_assembly,_chromosome:_4	AUGUSTUS	intron	19144731	19145255	1	-	.	ID=g12229.t1.intron1;Parent=g12229.t1;
OZ004728.1_Dexiosoma_caninum_genome_assembly,_chromosome:_4	AUGUSTUS	CDS	19145256	19145506	1	-	0	ID=g12229.t1.CDS2;Parent=g12229.t1;
OZ004728.1_Dexiosoma_caninum_genome_assembly,_chromosome:_4	AUGUSTUS	exon	19145256	19145506	.	-	.	ID=g12229.t1.exon2;Parent=g12229.t1;
OZ004728.1_Dexiosoma_caninum_genome_assembly,_chromosome:_4	AUGUSTUS	intron	19145507	19147245	1	-	.	ID=g12229.t1.intron2;Parent=g12229.t1;
OZ004728.1_Dexiosoma_caninum_genome_assembly,_chromosome:_4	AUGUSTUS	CDS	19147246	19147464	1	-	0	ID=g12229.t1.CDS3;Parent=g12229.t1;
OZ004728.1_Dexiosoma_caninum_genome_assembly,_chromosome:_4	AUGUSTUS	exon	19147246	19147464	.	-	.	ID=g12229.t1.exon3;Parent=g12229.t1;
OZ004728.1_Dexiosoma_caninum_genome_assembly,_chromosome:_4	AUGUSTUS	intron	19147465	19147544	1	-	.	ID=g12229.t1.intron3;Parent=g12229.t1;
OZ004728.1_Dexiosoma_caninum_genome_assembly,_chromosome:_4	AUGUSTUS	CDS	19147545	19147613	1	-	0	ID=g12229.t1.CDS4;Parent=g12229.t1;
OZ004728.1_Dexiosoma_caninum_genome_assembly,_chromosome:_4	AUGUSTUS	exon	19147545	19147613	.	-	.	ID=g12229.t1.exon4;Parent=g12229.t1;
OZ004728.1_Dexiosoma_caninum_genome_assembly,_chromosome:_4	AUGUSTUS	start_codon	19147611	19147613	.	-	0	ID=g12229.t1.start1;Parent=g12229.t1;
OZ004728.1_Dexiosoma_caninum_genome_assembly,_chromosome:_4	AUGUSTUS	mRNA	19144216	19147613	1	-	.	ID=g12229.t2;Parent=g12229;
OZ004728.1_Dexiosoma_caninum_genome_assembly,_chromosome:_4	AUGUSTUS	stop_codon	19144216	19144218	.	-	0	ID=g12229.t2.stop1;Parent=g12229.t2;
OZ004728.1_Dexiosoma_caninum_genome_assembly,_chromosome:_4	AUGUSTUS	CDS	19144216	19144321	1	-	1	ID=g12229.t2.CDS1;Parent=g12229.t2;
OZ004728.1_Dexiosoma_caninum_genome_assembly,_chromosome:_4	AUGUSTUS	exon	19144216	19144321	.	-	.	ID=g12229.t2.exon1;Parent=g12229.t2;
OZ004728.1_Dexiosoma_caninum_genome_assembly,_chromosome:_4	AUGUSTUS	intron	19144322	19145255	1	-	.	ID=g12229.t2.intron1;Parent=g12229.t2;
OZ004728.1_Dexiosoma_caninum_genome_assembly,_chromosome:_4	AUGUSTUS	CDS	19145256	19145506	1	-	0	ID=g12229.t2.CDS2;Parent=g12229.t2;
OZ004728.1_Dexiosoma_caninum_genome_assembly,_chromosome:_4	AUGUSTUS	exon	19145256	19145506	.	-	.	ID=g12229.t2.exon2;Parent=g12229.t2;
OZ004728.1_Dexiosoma_caninum_genome_assembly,_chromosome:_4	AUGUSTUS	intron	19145507	19147245	1	-	.	ID=g12229.t2.intron2;Parent=g12229.t2;
OZ004728.1_Dexiosoma_caninum_genome_assembly,_chromosome:_4	AUGUSTUS	CDS	19147246	19147464	1	-	0	ID=g12229.t2.CDS3;Parent=g12229.t2;
OZ004728.1_Dexiosoma_caninum_genome_assembly,_chromosome:_4	AUGUSTUS	exon	19147246	19147464	.	-	.	ID=g12229.t2.exon3;Parent=g12229.t2;
OZ004728.1_Dexiosoma_caninum_genome_assembly,_chromosome:_4	AUGUSTUS	intron	19147465	19147544	1	-	.	ID=g12229.t2.intron3;Parent=g12229.t2;
OZ004728.1_Dexiosoma_caninum_genome_assembly,_chromosome:_4	AUGUSTUS	CDS	19147545	19147613	1	-	0	ID=g12229.t2.CDS4;Parent=g12229.t2;
OZ004728.1_Dexiosoma_caninum_genome_assembly,_chromosome:_4	AUGUSTUS	exon	19147545	19147613	.	-	.	ID=g12229.t2.exon4;Parent=g12229.t2;
OZ004728.1_Dexiosoma_caninum_genome_assembly,_chromosome:_4	AUGUSTUS	start_codon	19147611	19147613	.	-	0	ID=g12229.t2.start1;Parent=g12229.t2;
OZ004728.1_Dexiosoma_caninum_genome_assembly,_chromosome:_4	AUGUSTUS	gene	19162211	19165268	.	-	.	ID=g12230;
OZ004728.1_Dexiosoma_caninum_genome_assembly,_chromosome:_4	AUGUSTUS	mRNA	19162211	19165268	0.97	-	.	ID=g12230.t1;Parent=g12230;
OZ004728.1_Dexiosoma_caninum_genome_assembly,_chromosome:_4	AUGUSTUS	stop_codon	19162211	19162213	.	-	0	ID=g12230.t1.stop1;Parent=g12230.t1;
OZ004728.1_Dexiosoma_caninum_genome_assembly,_chromosome:_4	AUGUSTUS	CDS	19162211	19162646	1	-	1	ID=g12230.t1.CDS1;Parent=g12230.t1;
OZ004728.1_Dexiosoma_caninum_genome_assembly,_chromosome:_4	AUGUSTUS	exon	19162211	19162646	.	-	.	ID=g12230.t1.exon1;Parent=g12230.t1;
OZ004728.1_Dexiosoma_caninum_genome_assembly,_chromosome:_4	AUGUSTUS	intron	19162647	19162713	1	-	.	ID=g12230.t1.intron1;Parent=g12230.t1;
OZ004728.1_Dexiosoma_caninum_genome_assembly,_chromosome:_4	AUGUSTUS	CDS	19162714	19163574	1	-	1	ID=g12230.t1.CDS2;Parent=g12230.t1;
OZ004728.1_Dexiosoma_caninum_genome_assembly,_chromosome:_4	AUGUSTUS	exon	19162714	19163574	.	-	.	ID=g12230.t1.exon2;Parent=g12230.t1;
OZ004728.1_Dexiosoma_caninum_genome_assembly,_chromosome:_4	AUGUSTUS	intron	19163575	19163680	1	-	.	ID=g12230.t1.intron2;Parent=g12230.t1;
OZ004728.1_Dexiosoma_caninum_genome_assembly,_chromosome:_4	AUGUSTUS	CDS	19163681	19163824	1	-	1	ID=g12230.t1.CDS3;Parent=g12230.t1;
OZ004728.1_Dexiosoma_caninum_genome_assembly,_chromosome:_4	AUGUSTUS	exon	19163681	19163824	.	-	.	ID=g12230.t1.exon3;Parent=g12230.t1;
OZ004728.1_Dexiosoma_caninum_genome_assembly,_chromosome:_4	AUGUSTUS	intron	19163825	19163887	1	-	.	ID=g12230.t1.intron3;Parent=g12230.t1;
OZ004728.1_Dexiosoma_caninum_genome_assembly,_chromosome:_4	AUGUSTUS	CDS	19163888	19164294	1	-	0	ID=g12230.t1.CDS4;Parent=g12230.t1;
OZ004728.1_Dexiosoma_caninum_genome_assembly,_chromosome:_4	AUGUSTUS	exon	19163888	19164294	.	-	.	ID=g12230.t1.exon4;Parent=g12230.t1;
OZ004728.1_Dexiosoma_caninum_genome_assembly,_chromosome:_4	AUGUSTUS	intron	19164295	19165262	0.97	-	.	ID=g12230.t1.intron4;Parent=g12230.t1;
OZ004728.1_Dexiosoma_caninum_genome_assembly,_chromosome:_4	AUGUSTUS	CDS	19165263	19165268	0.97	-	0	ID=g12230.t1.CDS5;Parent=g12230.t1;
OZ004728.1_Dexiosoma_caninum_genome_assembly,_chromosome:_4	AUGUSTUS	exon	19165263	19165268	.	-	.	ID=g12230.t1.exon5;Parent=g12230.t1;
OZ004728.1_Dexiosoma_caninum_genome_assembly,_chromosome:_4	AUGUSTUS	start_codon	19165266	19165268	.	-	0	ID=g12230.t1.start1;Parent=g12230.t1;
OZ004728.1_Dexiosoma_caninum_genome_assembly,_chromosome:_4	AUGUSTUS	gene	19168177	19175563	.	-	.	ID=g12231;
OZ004728.1_Dexiosoma_caninum_genome_assembly,_chromosome:_4	AUGUSTUS	mRNA	19168177	19175563	1	-	.	ID=g12231.t1;Parent=g12231;
OZ004728.1_Dexiosoma_caninum_genome_assembly,_chromosome:_4	AUGUSTUS	stop_codon	19168177	19168179	.	-	0	ID=g12231.t1.stop1;Parent=g12231.t1;
OZ004728.1_Dexiosoma_caninum_genome_assembly,_chromosome:_4	AUGUSTUS	CDS	19168177	19168354	1	-	1	ID=g12231.t1.CDS1;Parent=g12231.t1;
OZ004728.1_Dexiosoma_caninum_genome_assembly,_chromosome:_4	AUGUSTUS	exon	19168177	19168354	.	-	.	ID=g12231.t1.exon1;Parent=g12231.t1;
OZ004728.1_Dexiosoma_caninum_genome_assembly,_chromosome:_4	AUGUSTUS	intron	19168355	19168420	1	-	.	ID=g12231.t1.intron1;Parent=g12231.t1;
OZ004728.1_Dexiosoma_caninum_genome_assembly,_chromosome:_4	AUGUSTUS	CDS	19168421	19168787	1	-	2	ID=g12231.t1.CDS2;Parent=g12231.t1;
OZ004728.1_Dexiosoma_caninum_genome_assembly,_chromosome:_4	AUGUSTUS	exon	19168421	19168787	.	-	.	ID=g12231.t1.exon2;Parent=g12231.t1;
OZ004728.1_Dexiosoma_caninum_genome_assembly,_chromosome:_4	AUGUSTUS	intron	19168788	19174776	1	-	.	ID=g12231.t1.intron2;Parent=g12231.t1;
OZ004728.1_Dexiosoma_caninum_genome_assembly,_chromosome:_4	AUGUSTUS	CDS	19174777	19174921	1	-	0	ID=g12231.t1.CDS3;Parent=g12231.t1;
OZ004728.1_Dexiosoma_caninum_genome_assembly,_chromosome:_4	AUGUSTUS	exon	19174777	19174921	.	-	.	ID=g12231.t1.exon3;Parent=g12231.t1;
OZ004728.1_Dexiosoma_caninum_genome_assembly,_chromosome:_4	AUGUSTUS	intron	19174922	19175371	1	-	.	ID=g12231.t1.intron3;Parent=g12231.t1;
OZ004728.1_Dexiosoma_caninum_genome_assembly,_chromosome:_4	AUGUSTUS	CDS	19175372	19175563	1	-	0	ID=g12231.t1.CDS4;Parent=g12231.t1;
OZ004728.1_Dexiosoma_caninum_genome_assembly,_chromosome:_4	AUGUSTUS	exon	19175372	19175563	.	-	.	ID=g12231.t1.exon4;Parent=g12231.t1;
OZ004728.1_Dexiosoma_caninum_genome_assembly,_chromosome:_4	AUGUSTUS	start_codon	19175561	19175563	.	-	0	ID=g12231.t1.start1;Parent=g12231.t1;
OZ004728.1_Dexiosoma_caninum_genome_assembly,_chromosome:_4	AUGUSTUS	gene	19210679	19211789	.	-	.	ID=g12232;
OZ004728.1_Dexiosoma_caninum_genome_assembly,_chromosome:_4	AUGUSTUS	mRNA	19210679	19211789	0.49	-	.	ID=g12232.t1;Parent=g12232;
OZ004728.1_Dexiosoma_caninum_genome_assembly,_chromosome:_4	AUGUSTUS	stop_codon	19210679	19210681	.	-	0	ID=g12232.t1.stop1;Parent=g12232.t1;
OZ004728.1_Dexiosoma_caninum_genome_assembly,_chromosome:_4	AUGUSTUS	CDS	19210679	19210975	0.75	-	0	ID=g12232.t1.CDS1;Parent=g12232.t1;
OZ004728.1_Dexiosoma_caninum_genome_assembly,_chromosome:_4	AUGUSTUS	exon	19210679	19210975	.	-	.	ID=g12232.t1.exon1;Parent=g12232.t1;
OZ004728.1_Dexiosoma_caninum_genome_assembly,_chromosome:_4	AUGUSTUS	intron	19210976	19211060	0.75	-	.	ID=g12232.t1.intron1;Parent=g12232.t1;
OZ004728.1_Dexiosoma_caninum_genome_assembly,_chromosome:_4	AUGUSTUS	CDS	19211061	19211789	0.49	-	0	ID=g12232.t1.CDS2;Parent=g12232.t1;
OZ004728.1_Dexiosoma_caninum_genome_assembly,_chromosome:_4	AUGUSTUS	exon	19211061	19211789	.	-	.	ID=g12232.t1.exon2;Parent=g12232.t1;
OZ004728.1_Dexiosoma_caninum_genome_assembly,_chromosome:_4	AUGUSTUS	start_codon	19211787	19211789	.	-	0	ID=g12232.t1.start1;Parent=g12232.t1;
OZ004728.1_Dexiosoma_caninum_genome_assembly,_chromosome:_4	AUGUSTUS	gene	19229118	19237977	.	-	.	ID=g12233;
OZ004728.1_Dexiosoma_caninum_genome_assembly,_chromosome:_4	AUGUSTUS	mRNA	19229118	19237977	1	-	.	ID=g12233.t1;Parent=g12233;
OZ004728.1_Dexiosoma_caninum_genome_assembly,_chromosome:_4	AUGUSTUS	stop_codon	19229118	19229120	.	-	0	ID=g12233.t1.stop1;Parent=g12233.t1;
OZ004728.1_Dexiosoma_caninum_genome_assembly,_chromosome:_4	AUGUSTUS	CDS	19229118	19229312	1	-	0	ID=g12233.t1.CDS1;Parent=g12233.t1;
OZ004728.1_Dexiosoma_caninum_genome_assembly,_chromosome:_4	AUGUSTUS	exon	19229118	19229312	.	-	.	ID=g12233.t1.exon1;Parent=g12233.t1;
OZ004728.1_Dexiosoma_caninum_genome_assembly,_chromosome:_4	AUGUSTUS	intron	19229313	19233516	1	-	.	ID=g12233.t1.intron1;Parent=g12233.t1;
OZ004728.1_Dexiosoma_caninum_genome_assembly,_chromosome:_4	AUGUSTUS	CDS	19233517	19233856	1	-	1	ID=g12233.t1.CDS2;Parent=g12233.t1;
OZ004728.1_Dexiosoma_caninum_genome_assembly,_chromosome:_4	AUGUSTUS	exon	19233517	19233856	.	-	.	ID=g12233.t1.exon2;Parent=g12233.t1;
OZ004728.1_Dexiosoma_caninum_genome_assembly,_chromosome:_4	AUGUSTUS	intron	19233857	19234810	1	-	.	ID=g12233.t1.intron2;Parent=g12233.t1;
OZ004728.1_Dexiosoma_caninum_genome_assembly,_chromosome:_4	AUGUSTUS	CDS	19234811	19235146	1	-	1	ID=g12233.t1.CDS3;Parent=g12233.t1;
OZ004728.1_Dexiosoma_caninum_genome_assembly,_chromosome:_4	AUGUSTUS	exon	19234811	19235146	.	-	.	ID=g12233.t1.exon3;Parent=g12233.t1;
OZ004728.1_Dexiosoma_caninum_genome_assembly,_chromosome:_4	AUGUSTUS	intron	19235147	19235199	1	-	.	ID=g12233.t1.intron3;Parent=g12233.t1;
OZ004728.1_Dexiosoma_caninum_genome_assembly,_chromosome:_4	AUGUSTUS	CDS	19235200	19235442	1	-	1	ID=g12233.t1.CDS4;Parent=g12233.t1;
OZ004728.1_Dexiosoma_caninum_genome_assembly,_chromosome:_4	AUGUSTUS	exon	19235200	19235442	.	-	.	ID=g12233.t1.exon4;Parent=g12233.t1;
OZ004728.1_Dexiosoma_caninum_genome_assembly,_chromosome:_4	AUGUSTUS	intron	19235443	19235505	1	-	.	ID=g12233.t1.intron4;Parent=g12233.t1;
OZ004728.1_Dexiosoma_caninum_genome_assembly,_chromosome:_4	AUGUSTUS	CDS	19235506	19235862	1	-	1	ID=g12233.t1.CDS5;Parent=g12233.t1;
OZ004728.1_Dexiosoma_caninum_genome_assembly,_chromosome:_4	AUGUSTUS	exon	19235506	19235862	.	-	.	ID=g12233.t1.exon5;Parent=g12233.t1;
OZ004728.1_Dexiosoma_caninum_genome_assembly,_chromosome:_4	AUGUSTUS	intron	19235863	19235927	1	-	.	ID=g12233.t1.intron5;Parent=g12233.t1;
OZ004728.1_Dexiosoma_caninum_genome_assembly,_chromosome:_4	AUGUSTUS	CDS	19235928	19236123	1	-	2	ID=g12233.t1.CDS6;Parent=g12233.t1;
OZ004728.1_Dexiosoma_caninum_genome_assembly,_chromosome:_4	AUGUSTUS	exon	19235928	19236123	.	-	.	ID=g12233.t1.exon6;Parent=g12233.t1;
OZ004728.1_Dexiosoma_caninum_genome_assembly,_chromosome:_4	AUGUSTUS	intron	19236124	19237661	1	-	.	ID=g12233.t1.intron6;Parent=g12233.t1;
OZ004728.1_Dexiosoma_caninum_genome_assembly,_chromosome:_4	AUGUSTUS	CDS	19237662	19237977	1	-	0	ID=g12233.t1.CDS7;Parent=g12233.t1;
OZ004728.1_Dexiosoma_caninum_genome_assembly,_chromosome:_4	AUGUSTUS	exon	19237662	19237977	.	-	.	ID=g12233.t1.exon7;Parent=g12233.t1;
OZ004728.1_Dexiosoma_caninum_genome_assembly,_chromosome:_4	AUGUSTUS	start_codon	19237975	19237977	.	-	0	ID=g12233.t1.start1;Parent=g12233.t1;
OZ004728.1_Dexiosoma_caninum_genome_assembly,_chromosome:_4	AUGUSTUS	gene	19246577	19247827	.	+	.	ID=g12234;
OZ004728.1_Dexiosoma_caninum_genome_assembly,_chromosome:_4	AUGUSTUS	mRNA	19246577	19246819	1	+	.	ID=g12234.t1;Parent=g12234;
OZ004728.1_Dexiosoma_caninum_genome_assembly,_chromosome:_4	AUGUSTUS	start_codon	19246577	19246579	.	+	0	ID=g12234.t1.start1;Parent=g12234.t1;
OZ004728.1_Dexiosoma_caninum_genome_assembly,_chromosome:_4	AUGUSTUS	CDS	19246577	19246819	1	+	0	ID=g12234.t1.CDS1;Parent=g12234.t1;
OZ004728.1_Dexiosoma_caninum_genome_assembly,_chromosome:_4	AUGUSTUS	exon	19246577	19246819	.	+	.	ID=g12234.t1.exon1;Parent=g12234.t1;
OZ004728.1_Dexiosoma_caninum_genome_assembly,_chromosome:_4	AUGUSTUS	stop_codon	19246817	19246819	.	+	0	ID=g12234.t1.stop1;Parent=g12234.t1;
OZ004728.1_Dexiosoma_caninum_genome_assembly,_chromosome:_4	AUGUSTUS	mRNA	19246577	19247827	0.35	+	.	ID=g12234.t2;Parent=g12234;
OZ004728.1_Dexiosoma_caninum_genome_assembly,_chromosome:_4	AUGUSTUS	start_codon	19246577	19246579	.	+	0	ID=g12234.t2.start1;Parent=g12234.t2;
OZ004728.1_Dexiosoma_caninum_genome_assembly,_chromosome:_4	AUGUSTUS	CDS	19246577	19246736	0.35	+	0	ID=g12234.t2.CDS1;Parent=g12234.t2;
OZ004728.1_Dexiosoma_caninum_genome_assembly,_chromosome:_4	AUGUSTUS	exon	19246577	19246736	.	+	.	ID=g12234.t2.exon1;Parent=g12234.t2;
OZ004728.1_Dexiosoma_caninum_genome_assembly,_chromosome:_4	AUGUSTUS	intron	19246737	19246922	0.35	+	.	ID=g12234.t2.intron1;Parent=g12234.t2;
OZ004728.1_Dexiosoma_caninum_genome_assembly,_chromosome:_4	AUGUSTUS	CDS	19246923	19247827	0.35	+	2	ID=g12234.t2.CDS2;Parent=g12234.t2;
OZ004728.1_Dexiosoma_caninum_genome_assembly,_chromosome:_4	AUGUSTUS	exon	19246923	19247827	.	+	.	ID=g12234.t2.exon2;Parent=g12234.t2;
OZ004728.1_Dexiosoma_caninum_genome_assembly,_chromosome:_4	AUGUSTUS	stop_codon	19247825	19247827	.	+	0	ID=g12234.t2.stop1;Parent=g12234.t2;
OZ004728.1_Dexiosoma_caninum_genome_assembly,_chromosome:_4	AUGUSTUS	mRNA	19246879	19247827	0.63	+	.	ID=g12234.t3;Parent=g12234;
OZ004728.1_Dexiosoma_caninum_genome_assembly,_chromosome:_4	AUGUSTUS	start_codon	19246879	19246881	.	+	0	ID=g12234.t3.start1;Parent=g12234.t3;
OZ004728.1_Dexiosoma_caninum_genome_assembly,_chromosome:_4	AUGUSTUS	CDS	19246879	19246957	0.94	+	0	ID=g12234.t3.CDS1;Parent=g12234.t3;
OZ004728.1_Dexiosoma_caninum_genome_assembly,_chromosome:_4	AUGUSTUS	exon	19246879	19246957	.	+	.	ID=g12234.t3.exon1;Parent=g12234.t3;
OZ004728.1_Dexiosoma_caninum_genome_assembly,_chromosome:_4	AUGUSTUS	intron	19246958	19247009	0.63	+	.	ID=g12234.t3.intron1;Parent=g12234.t3;
OZ004728.1_Dexiosoma_caninum_genome_assembly,_chromosome:_4	AUGUSTUS	CDS	19247010	19247827	0.63	+	2	ID=g12234.t3.CDS2;Parent=g12234.t3;
OZ004728.1_Dexiosoma_caninum_genome_assembly,_chromosome:_4	AUGUSTUS	exon	19247010	19247827	.	+	.	ID=g12234.t3.exon2;Parent=g12234.t3;
OZ004728.1_Dexiosoma_caninum_genome_assembly,_chromosome:_4	AUGUSTUS	stop_codon	19247825	19247827	.	+	0	ID=g12234.t3.stop1;Parent=g12234.t3;
OZ004728.1_Dexiosoma_caninum_genome_assembly,_chromosome:_4	AUGUSTUS	gene	19247893	19249090	.	+	.	ID=g12235;
OZ004728.1_Dexiosoma_caninum_genome_assembly,_chromosome:_4	AUGUSTUS	mRNA	19247893	19249090	0.37	+	.	ID=g12235.t1;Parent=g12235;
OZ004728.1_Dexiosoma_caninum_genome_assembly,_chromosome:_4	AUGUSTUS	start_codon	19247893	19247895	.	+	0	ID=g12235.t1.start1;Parent=g12235.t1;
OZ004728.1_Dexiosoma_caninum_genome_assembly,_chromosome:_4	AUGUSTUS	CDS	19247893	19248268	0.77	+	0	ID=g12235.t1.CDS1;Parent=g12235.t1;
OZ004728.1_Dexiosoma_caninum_genome_assembly,_chromosome:_4	AUGUSTUS	exon	19247893	19248268	.	+	.	ID=g12235.t1.exon1;Parent=g12235.t1;
OZ004728.1_Dexiosoma_caninum_genome_assembly,_chromosome:_4	AUGUSTUS	intron	19248269	19248334	0.77	+	.	ID=g12235.t1.intron1;Parent=g12235.t1;
OZ004728.1_Dexiosoma_caninum_genome_assembly,_chromosome:_4	AUGUSTUS	CDS	19248335	19248875	0.56	+	2	ID=g12235.t1.CDS2;Parent=g12235.t1;
OZ004728.1_Dexiosoma_caninum_genome_assembly,_chromosome:_4	AUGUSTUS	exon	19248335	19248875	.	+	.	ID=g12235.t1.exon2;Parent=g12235.t1;
OZ004728.1_Dexiosoma_caninum_genome_assembly,_chromosome:_4	AUGUSTUS	intron	19248876	19248936	0.39	+	.	ID=g12235.t1.intron2;Parent=g12235.t1;
OZ004728.1_Dexiosoma_caninum_genome_assembly,_chromosome:_4	AUGUSTUS	CDS	19248937	19249090	0.39	+	1	ID=g12235.t1.CDS3;Parent=g12235.t1;
OZ004728.1_Dexiosoma_caninum_genome_assembly,_chromosome:_4	AUGUSTUS	exon	19248937	19249090	.	+	.	ID=g12235.t1.exon3;Parent=g12235.t1;
OZ004728.1_Dexiosoma_caninum_genome_assembly,_chromosome:_4	AUGUSTUS	stop_codon	19249088	19249090	.	+	0	ID=g12235.t1.stop1;Parent=g12235.t1;
OZ004728.1_Dexiosoma_caninum_genome_assembly,_chromosome:_4	AUGUSTUS	gene	19249395	19250841	.	+	.	ID=g12236;
OZ004728.1_Dexiosoma_caninum_genome_assembly,_chromosome:_4	AUGUSTUS	mRNA	19249395	19250841	0.43	+	.	ID=g12236.t1;Parent=g12236;
OZ004728.1_Dexiosoma_caninum_genome_assembly,_chromosome:_4	AUGUSTUS	start_codon	19249395	19249397	.	+	0	ID=g12236.t1.start1;Parent=g12236.t1;
OZ004728.1_Dexiosoma_caninum_genome_assembly,_chromosome:_4	AUGUSTUS	CDS	19249395	19249517	0.87	+	0	ID=g12236.t1.CDS1;Parent=g12236.t1;
OZ004728.1_Dexiosoma_caninum_genome_assembly,_chromosome:_4	AUGUSTUS	exon	19249395	19249517	.	+	.	ID=g12236.t1.exon1;Parent=g12236.t1;
OZ004728.1_Dexiosoma_caninum_genome_assembly,_chromosome:_4	AUGUSTUS	intron	19249518	19249601	0.72	+	.	ID=g12236.t1.intron1;Parent=g12236.t1;
OZ004728.1_Dexiosoma_caninum_genome_assembly,_chromosome:_4	AUGUSTUS	CDS	19249602	19249928	0.64	+	0	ID=g12236.t1.CDS2;Parent=g12236.t1;
OZ004728.1_Dexiosoma_caninum_genome_assembly,_chromosome:_4	AUGUSTUS	exon	19249602	19249928	.	+	.	ID=g12236.t1.exon2;Parent=g12236.t1;
OZ004728.1_Dexiosoma_caninum_genome_assembly,_chromosome:_4	AUGUSTUS	intron	19249929	19250826	0.47	+	.	ID=g12236.t1.intron2;Parent=g12236.t1;
OZ004728.1_Dexiosoma_caninum_genome_assembly,_chromosome:_4	AUGUSTUS	CDS	19250827	19250841	0.62	+	0	ID=g12236.t1.CDS3;Parent=g12236.t1;
OZ004728.1_Dexiosoma_caninum_genome_assembly,_chromosome:_4	AUGUSTUS	exon	19250827	19250841	.	+	.	ID=g12236.t1.exon3;Parent=g12236.t1;
OZ004728.1_Dexiosoma_caninum_genome_assembly,_chromosome:_4	AUGUSTUS	stop_codon	19250839	19250841	.	+	0	ID=g12236.t1.stop1;Parent=g12236.t1;
OZ004728.1_Dexiosoma_caninum_genome_assembly,_chromosome:_4	AUGUSTUS	gene	19256249	19259230	.	-	.	ID=g12237;
OZ004728.1_Dexiosoma_caninum_genome_assembly,_chromosome:_4	AUGUSTUS	mRNA	19256249	19259230	1	-	.	ID=g12237.t1;Parent=g12237;
OZ004728.1_Dexiosoma_caninum_genome_assembly,_chromosome:_4	AUGUSTUS	stop_codon	19256249	19256251	.	-	0	ID=g12237.t1.stop1;Parent=g12237.t1;
OZ004728.1_Dexiosoma_caninum_genome_assembly,_chromosome:_4	AUGUSTUS	CDS	19256249	19258380	1	-	2	ID=g12237.t1.CDS1;Parent=g12237.t1;
OZ004728.1_Dexiosoma_caninum_genome_assembly,_chromosome:_4	AUGUSTUS	exon	19256249	19258380	.	-	.	ID=g12237.t1.exon1;Parent=g12237.t1;
OZ004728.1_Dexiosoma_caninum_genome_assembly,_chromosome:_4	AUGUSTUS	intron	19258381	19258453	1	-	.	ID=g12237.t1.intron1;Parent=g12237.t1;
OZ004728.1_Dexiosoma_caninum_genome_assembly,_chromosome:_4	AUGUSTUS	CDS	19258454	19258721	1	-	0	ID=g12237.t1.CDS2;Parent=g12237.t1;
OZ004728.1_Dexiosoma_caninum_genome_assembly,_chromosome:_4	AUGUSTUS	exon	19258454	19258721	.	-	.	ID=g12237.t1.exon2;Parent=g12237.t1;
OZ004728.1_Dexiosoma_caninum_genome_assembly,_chromosome:_4	AUGUSTUS	intron	19258722	19258787	1	-	.	ID=g12237.t1.intron2;Parent=g12237.t1;
OZ004728.1_Dexiosoma_caninum_genome_assembly,_chromosome:_4	AUGUSTUS	CDS	19258788	19258987	1	-	2	ID=g12237.t1.CDS3;Parent=g12237.t1;
OZ004728.1_Dexiosoma_caninum_genome_assembly,_chromosome:_4	AUGUSTUS	exon	19258788	19258987	.	-	.	ID=g12237.t1.exon3;Parent=g12237.t1;
OZ004728.1_Dexiosoma_caninum_genome_assembly,_chromosome:_4	AUGUSTUS	intron	19258988	19259106	1	-	.	ID=g12237.t1.intron3;Parent=g12237.t1;
OZ004728.1_Dexiosoma_caninum_genome_assembly,_chromosome:_4	AUGUSTUS	CDS	19259107	19259230	1	-	0	ID=g12237.t1.CDS4;Parent=g12237.t1;
OZ004728.1_Dexiosoma_caninum_genome_assembly,_chromosome:_4	AUGUSTUS	exon	19259107	19259230	.	-	.	ID=g12237.t1.exon4;Parent=g12237.t1;
OZ004728.1_Dexiosoma_caninum_genome_assembly,_chromosome:_4	AUGUSTUS	start_codon	19259228	19259230	.	-	0	ID=g12237.t1.start1;Parent=g12237.t1;
OZ004728.1_Dexiosoma_caninum_genome_assembly,_chromosome:_4	AUGUSTUS	gene	19273801	19274576	.	-	.	ID=g12238;
OZ004728.1_Dexiosoma_caninum_genome_assembly,_chromosome:_4	AUGUSTUS	mRNA	19273801	19274576	0.5	-	.	ID=g12238.t1;Parent=g12238;
OZ004728.1_Dexiosoma_caninum_genome_assembly,_chromosome:_4	AUGUSTUS	stop_codon	19273801	19273803	.	-	0	ID=g12238.t1.stop1;Parent=g12238.t1;
OZ004728.1_Dexiosoma_caninum_genome_assembly,_chromosome:_4	AUGUSTUS	CDS	19273801	19274114	0.86	-	2	ID=g12238.t1.CDS1;Parent=g12238.t1;
OZ004728.1_Dexiosoma_caninum_genome_assembly,_chromosome:_4	AUGUSTUS	exon	19273801	19274114	.	-	.	ID=g12238.t1.exon1;Parent=g12238.t1;
OZ004728.1_Dexiosoma_caninum_genome_assembly,_chromosome:_4	AUGUSTUS	intron	19274115	19274269	0.61	-	.	ID=g12238.t1.intron1;Parent=g12238.t1;
OZ004728.1_Dexiosoma_caninum_genome_assembly,_chromosome:_4	AUGUSTUS	CDS	19274270	19274576	0.58	-	0	ID=g12238.t1.CDS2;Parent=g12238.t1;
OZ004728.1_Dexiosoma_caninum_genome_assembly,_chromosome:_4	AUGUSTUS	exon	19274270	19274576	.	-	.	ID=g12238.t1.exon2;Parent=g12238.t1;
OZ004728.1_Dexiosoma_caninum_genome_assembly,_chromosome:_4	AUGUSTUS	start_codon	19274574	19274576	.	-	0	ID=g12238.t1.start1;Parent=g12238.t1;
OZ004728.1_Dexiosoma_caninum_genome_assembly,_chromosome:_4	AUGUSTUS	mRNA	19273801	19274576	0.67	-	.	ID=g12238.t2;Parent=g12238;
OZ004728.1_Dexiosoma_caninum_genome_assembly,_chromosome:_4	AUGUSTUS	stop_codon	19273801	19273803	.	-	0	ID=g12238.t2.stop1;Parent=g12238.t2;
OZ004728.1_Dexiosoma_caninum_genome_assembly,_chromosome:_4	AUGUSTUS	CDS	19273801	19274114	0.87	-	2	ID=g12238.t2.CDS1;Parent=g12238.t2;
OZ004728.1_Dexiosoma_caninum_genome_assembly,_chromosome:_4	AUGUSTUS	exon	19273801	19274114	.	-	.	ID=g12238.t2.exon1;Parent=g12238.t2;
OZ004728.1_Dexiosoma_caninum_genome_assembly,_chromosome:_4	AUGUSTUS	intron	19274115	19274293	0.9	-	.	ID=g12238.t2.intron1;Parent=g12238.t2;
OZ004728.1_Dexiosoma_caninum_genome_assembly,_chromosome:_4	AUGUSTUS	CDS	19274294	19274576	0.75	-	0	ID=g12238.t2.CDS2;Parent=g12238.t2;
OZ004728.1_Dexiosoma_caninum_genome_assembly,_chromosome:_4	AUGUSTUS	exon	19274294	19274576	.	-	.	ID=g12238.t2.exon2;Parent=g12238.t2;
OZ004728.1_Dexiosoma_caninum_genome_assembly,_chromosome:_4	AUGUSTUS	start_codon	19274574	19274576	.	-	0	ID=g12238.t2.start1;Parent=g12238.t2;
OZ004728.1_Dexiosoma_caninum_genome_assembly,_chromosome:_4	AUGUSTUS	gene	19277808	19280368	.	-	.	ID=g12239;
OZ004728.1_Dexiosoma_caninum_genome_assembly,_chromosome:_4	AUGUSTUS	mRNA	19277808	19280368	1	-	.	ID=g12239.t1;Parent=g12239;
OZ004728.1_Dexiosoma_caninum_genome_assembly,_chromosome:_4	AUGUSTUS	stop_codon	19277808	19277810	.	-	0	ID=g12239.t1.stop1;Parent=g12239.t1;
OZ004728.1_Dexiosoma_caninum_genome_assembly,_chromosome:_4	AUGUSTUS	CDS	19277808	19277948	1	-	0	ID=g12239.t1.CDS1;Parent=g12239.t1;
OZ004728.1_Dexiosoma_caninum_genome_assembly,_chromosome:_4	AUGUSTUS	exon	19277808	19277948	.	-	.	ID=g12239.t1.exon1;Parent=g12239.t1;
OZ004728.1_Dexiosoma_caninum_genome_assembly,_chromosome:_4	AUGUSTUS	intron	19277949	19277998	1	-	.	ID=g12239.t1.intron1;Parent=g12239.t1;
OZ004728.1_Dexiosoma_caninum_genome_assembly,_chromosome:_4	AUGUSTUS	CDS	19277999	19279015	1	-	0	ID=g12239.t1.CDS2;Parent=g12239.t1;
OZ004728.1_Dexiosoma_caninum_genome_assembly,_chromosome:_4	AUGUSTUS	exon	19277999	19279015	.	-	.	ID=g12239.t1.exon2;Parent=g12239.t1;
OZ004728.1_Dexiosoma_caninum_genome_assembly,_chromosome:_4	AUGUSTUS	intron	19279016	19279076	1	-	.	ID=g12239.t1.intron2;Parent=g12239.t1;
OZ004728.1_Dexiosoma_caninum_genome_assembly,_chromosome:_4	AUGUSTUS	CDS	19279077	19279258	1	-	2	ID=g12239.t1.CDS3;Parent=g12239.t1;
OZ004728.1_Dexiosoma_caninum_genome_assembly,_chromosome:_4	AUGUSTUS	exon	19279077	19279258	.	-	.	ID=g12239.t1.exon3;Parent=g12239.t1;
OZ004728.1_Dexiosoma_caninum_genome_assembly,_chromosome:_4	AUGUSTUS	intron	19279259	19279314	1	-	.	ID=g12239.t1.intron3;Parent=g12239.t1;
OZ004728.1_Dexiosoma_caninum_genome_assembly,_chromosome:_4	AUGUSTUS	CDS	19279315	19280294	1	-	1	ID=g12239.t1.CDS4;Parent=g12239.t1;
OZ004728.1_Dexiosoma_caninum_genome_assembly,_chromosome:_4	AUGUSTUS	exon	19279315	19280294	.	-	.	ID=g12239.t1.exon4;Parent=g12239.t1;
OZ004728.1_Dexiosoma_caninum_genome_assembly,_chromosome:_4	AUGUSTUS	intron	19280295	19280357	1	-	.	ID=g12239.t1.intron4;Parent=g12239.t1;
OZ004728.1_Dexiosoma_caninum_genome_assembly,_chromosome:_4	AUGUSTUS	CDS	19280358	19280368	1	-	0	ID=g12239.t1.CDS5;Parent=g12239.t1;
OZ004728.1_Dexiosoma_caninum_genome_assembly,_chromosome:_4	AUGUSTUS	exon	19280358	19280368	.	-	.	ID=g12239.t1.exon5;Parent=g12239.t1;
OZ004728.1_Dexiosoma_caninum_genome_assembly,_chromosome:_4	AUGUSTUS	start_codon	19280366	19280368	.	-	0	ID=g12239.t1.start1;Parent=g12239.t1;
OZ004728.1_Dexiosoma_caninum_genome_assembly,_chromosome:_4	AUGUSTUS	gene	19290542	19311324	.	-	.	ID=g12240;
OZ004728.1_Dexiosoma_caninum_genome_assembly,_chromosome:_4	AUGUSTUS	mRNA	19290542	19311324	1	-	.	ID=g12240.t1;Parent=g12240;
OZ004728.1_Dexiosoma_caninum_genome_assembly,_chromosome:_4	AUGUSTUS	stop_codon	19290542	19290544	.	-	0	ID=g12240.t1.stop1;Parent=g12240.t1;
OZ004728.1_Dexiosoma_caninum_genome_assembly,_chromosome:_4	AUGUSTUS	CDS	19290542	19290840	1	-	2	ID=g12240.t1.CDS1;Parent=g12240.t1;
OZ004728.1_Dexiosoma_caninum_genome_assembly,_chromosome:_4	AUGUSTUS	exon	19290542	19290840	.	-	.	ID=g12240.t1.exon1;Parent=g12240.t1;
OZ004728.1_Dexiosoma_caninum_genome_assembly,_chromosome:_4	AUGUSTUS	intron	19290841	19290926	1	-	.	ID=g12240.t1.intron1;Parent=g12240.t1;
OZ004728.1_Dexiosoma_caninum_genome_assembly,_chromosome:_4	AUGUSTUS	CDS	19290927	19291269	1	-	0	ID=g12240.t1.CDS2;Parent=g12240.t1;
OZ004728.1_Dexiosoma_caninum_genome_assembly,_chromosome:_4	AUGUSTUS	exon	19290927	19291269	.	-	.	ID=g12240.t1.exon2;Parent=g12240.t1;
OZ004728.1_Dexiosoma_caninum_genome_assembly,_chromosome:_4	AUGUSTUS	intron	19291270	19291343	1	-	.	ID=g12240.t1.intron2;Parent=g12240.t1;
OZ004728.1_Dexiosoma_caninum_genome_assembly,_chromosome:_4	AUGUSTUS	CDS	19291344	19291490	1	-	0	ID=g12240.t1.CDS3;Parent=g12240.t1;
OZ004728.1_Dexiosoma_caninum_genome_assembly,_chromosome:_4	AUGUSTUS	exon	19291344	19291490	.	-	.	ID=g12240.t1.exon3;Parent=g12240.t1;
OZ004728.1_Dexiosoma_caninum_genome_assembly,_chromosome:_4	AUGUSTUS	intron	19291491	19291550	1	-	.	ID=g12240.t1.intron3;Parent=g12240.t1;
OZ004728.1_Dexiosoma_caninum_genome_assembly,_chromosome:_4	AUGUSTUS	CDS	19291551	19291728	1	-	1	ID=g12240.t1.CDS4;Parent=g12240.t1;
OZ004728.1_Dexiosoma_caninum_genome_assembly,_chromosome:_4	AUGUSTUS	exon	19291551	19291728	.	-	.	ID=g12240.t1.exon4;Parent=g12240.t1;
OZ004728.1_Dexiosoma_caninum_genome_assembly,_chromosome:_4	AUGUSTUS	intron	19291729	19292107	1	-	.	ID=g12240.t1.intron4;Parent=g12240.t1;
OZ004728.1_Dexiosoma_caninum_genome_assembly,_chromosome:_4	AUGUSTUS	CDS	19292108	19292220	1	-	0	ID=g12240.t1.CDS5;Parent=g12240.t1;
OZ004728.1_Dexiosoma_caninum_genome_assembly,_chromosome:_4	AUGUSTUS	exon	19292108	19292220	.	-	.	ID=g12240.t1.exon5;Parent=g12240.t1;
OZ004728.1_Dexiosoma_caninum_genome_assembly,_chromosome:_4	AUGUSTUS	intron	19292221	19292282	1	-	.	ID=g12240.t1.intron5;Parent=g12240.t1;
OZ004728.1_Dexiosoma_caninum_genome_assembly,_chromosome:_4	AUGUSTUS	CDS	19292283	19293251	1	-	0	ID=g12240.t1.CDS6;Parent=g12240.t1;
OZ004728.1_Dexiosoma_caninum_genome_assembly,_chromosome:_4	AUGUSTUS	exon	19292283	19293251	.	-	.	ID=g12240.t1.exon6;Parent=g12240.t1;
OZ004728.1_Dexiosoma_caninum_genome_assembly,_chromosome:_4	AUGUSTUS	intron	19293252	19293327	1	-	.	ID=g12240.t1.intron6;Parent=g12240.t1;
OZ004728.1_Dexiosoma_caninum_genome_assembly,_chromosome:_4	AUGUSTUS	CDS	19293328	19294034	1	-	2	ID=g12240.t1.CDS7;Parent=g12240.t1;
OZ004728.1_Dexiosoma_caninum_genome_assembly,_chromosome:_4	AUGUSTUS	exon	19293328	19294034	.	-	.	ID=g12240.t1.exon7;Parent=g12240.t1;
OZ004728.1_Dexiosoma_caninum_genome_assembly,_chromosome:_4	AUGUSTUS	intron	19294035	19310200	1	-	.	ID=g12240.t1.intron7;Parent=g12240.t1;
OZ004728.1_Dexiosoma_caninum_genome_assembly,_chromosome:_4	AUGUSTUS	CDS	19310201	19311058	1	-	2	ID=g12240.t1.CDS8;Parent=g12240.t1;
OZ004728.1_Dexiosoma_caninum_genome_assembly,_chromosome:_4	AUGUSTUS	exon	19310201	19311058	.	-	.	ID=g12240.t1.exon8;Parent=g12240.t1;
OZ004728.1_Dexiosoma_caninum_genome_assembly,_chromosome:_4	AUGUSTUS	intron	19311059	19311124	1	-	.	ID=g12240.t1.intron8;Parent=g12240.t1;
OZ004728.1_Dexiosoma_caninum_genome_assembly,_chromosome:_4	AUGUSTUS	CDS	19311125	19311218	1	-	0	ID=g12240.t1.CDS9;Parent=g12240.t1;
OZ004728.1_Dexiosoma_caninum_genome_assembly,_chromosome:_4	AUGUSTUS	exon	19311125	19311218	.	-	.	ID=g12240.t1.exon9;Parent=g12240.t1;
OZ004728.1_Dexiosoma_caninum_genome_assembly,_chromosome:_4	AUGUSTUS	intron	19311219	19311270	1	-	.	ID=g12240.t1.intron9;Parent=g12240.t1;
OZ004728.1_Dexiosoma_caninum_genome_assembly,_chromosome:_4	AUGUSTUS	CDS	19311271	19311324	1	-	0	ID=g12240.t1.CDS10;Parent=g12240.t1;
OZ004728.1_Dexiosoma_caninum_genome_assembly,_chromosome:_4	AUGUSTUS	exon	19311271	19311324	.	-	.	ID=g12240.t1.exon10;Parent=g12240.t1;
OZ004728.1_Dexiosoma_caninum_genome_assembly,_chromosome:_4	AUGUSTUS	start_codon	19311322	19311324	.	-	0	ID=g12240.t1.start1;Parent=g12240.t1;
OZ004728.1_Dexiosoma_caninum_genome_assembly,_chromosome:_4	GeneMark.hmm3	mRNA	19310193	19311324	.	-	.	ID=g12240.t2;Parent=g12240;
OZ004728.1_Dexiosoma_caninum_genome_assembly,_chromosome:_4	GeneMark.hmm3	stop_codon	19310193	19310195	.	-	0	ID=g12240.t2.stop1;Parent=g12240.t2;
OZ004728.1_Dexiosoma_caninum_genome_assembly,_chromosome:_4	GeneMark.hmm3	CDS	19310193	19311058	.	-	2	ID=g12240.t2.CDS1;Parent=g12240.t2;
OZ004728.1_Dexiosoma_caninum_genome_assembly,_chromosome:_4	GeneMark.hmm3	exon	19310193	19311058	0	-	.	ID=g12240.t2.exon1;Parent=g12240.t2;
OZ004728.1_Dexiosoma_caninum_genome_assembly,_chromosome:_4	GeneMark.hmm3	intron	19311059	19311124	.	-	0	ID=g12240.t2.intron1;Parent=g12240.t2;
OZ004728.1_Dexiosoma_caninum_genome_assembly,_chromosome:_4	GeneMark.hmm3	CDS	19311125	19311218	.	-	0	ID=g12240.t2.CDS2;Parent=g12240.t2;
OZ004728.1_Dexiosoma_caninum_genome_assembly,_chromosome:_4	GeneMark.hmm3	exon	19311125	19311218	0	-	.	ID=g12240.t2.exon2;Parent=g12240.t2;
OZ004728.1_Dexiosoma_caninum_genome_assembly,_chromosome:_4	GeneMark.hmm3	intron	19311219	19311270	.	-	0	ID=g12240.t2.intron2;Parent=g12240.t2;
OZ004728.1_Dexiosoma_caninum_genome_assembly,_chromosome:_4	GeneMark.hmm3	CDS	19311271	19311324	.	-	0	ID=g12240.t2.CDS3;Parent=g12240.t2;
OZ004728.1_Dexiosoma_caninum_genome_assembly,_chromosome:_4	GeneMark.hmm3	exon	19311271	19311324	0	-	.	ID=g12240.t2.exon3;Parent=g12240.t2;
OZ004728.1_Dexiosoma_caninum_genome_assembly,_chromosome:_4	GeneMark.hmm3	start_codon	19311322	19311324	.	-	0	ID=g12240.t2.start1;Parent=g12240.t2;
OZ004728.1_Dexiosoma_caninum_genome_assembly,_chromosome:_4	AUGUSTUS	gene	19315764	19316188	.	-	.	ID=g12241;
OZ004728.1_Dexiosoma_caninum_genome_assembly,_chromosome:_4	AUGUSTUS	mRNA	19315764	19316188	0.9	-	.	ID=g12241.t1;Parent=g12241;
OZ004728.1_Dexiosoma_caninum_genome_assembly,_chromosome:_4	AUGUSTUS	stop_codon	19315764	19315766	.	-	0	ID=g12241.t1.stop1;Parent=g12241.t1;
OZ004728.1_Dexiosoma_caninum_genome_assembly,_chromosome:_4	AUGUSTUS	CDS	19315764	19316095	0.9	-	2	ID=g12241.t1.CDS1;Parent=g12241.t1;
OZ004728.1_Dexiosoma_caninum_genome_assembly,_chromosome:_4	AUGUSTUS	exon	19315764	19316095	.	-	.	ID=g12241.t1.exon1;Parent=g12241.t1;
OZ004728.1_Dexiosoma_caninum_genome_assembly,_chromosome:_4	AUGUSTUS	intron	19316096	19316157	0.9	-	.	ID=g12241.t1.intron1;Parent=g12241.t1;
OZ004728.1_Dexiosoma_caninum_genome_assembly,_chromosome:_4	AUGUSTUS	CDS	19316158	19316188	1	-	0	ID=g12241.t1.CDS2;Parent=g12241.t1;
OZ004728.1_Dexiosoma_caninum_genome_assembly,_chromosome:_4	AUGUSTUS	exon	19316158	19316188	.	-	.	ID=g12241.t1.exon2;Parent=g12241.t1;
OZ004728.1_Dexiosoma_caninum_genome_assembly,_chromosome:_4	AUGUSTUS	start_codon	19316186	19316188	.	-	0	ID=g12241.t1.start1;Parent=g12241.t1;
OZ004728.1_Dexiosoma_caninum_genome_assembly,_chromosome:_4	AUGUSTUS	gene	19316289	19318395	.	-	.	ID=g12242;
OZ004728.1_Dexiosoma_caninum_genome_assembly,_chromosome:_4	AUGUSTUS	mRNA	19316289	19318395	1	-	.	ID=g12242.t1;Parent=g12242;
OZ004728.1_Dexiosoma_caninum_genome_assembly,_chromosome:_4	AUGUSTUS	stop_codon	19316289	19316291	.	-	0	ID=g12242.t1.stop1;Parent=g12242.t1;
OZ004728.1_Dexiosoma_caninum_genome_assembly,_chromosome:_4	AUGUSTUS	CDS	19316289	19317217	1	-	2	ID=g12242.t1.CDS1;Parent=g12242.t1;
OZ004728.1_Dexiosoma_caninum_genome_assembly,_chromosome:_4	AUGUSTUS	exon	19316289	19317217	.	-	.	ID=g12242.t1.exon1;Parent=g12242.t1;
OZ004728.1_Dexiosoma_caninum_genome_assembly,_chromosome:_4	AUGUSTUS	intron	19317218	19317277	1	-	.	ID=g12242.t1.intron1;Parent=g12242.t1;
OZ004728.1_Dexiosoma_caninum_genome_assembly,_chromosome:_4	AUGUSTUS	CDS	19317278	19318279	1	-	2	ID=g12242.t1.CDS2;Parent=g12242.t1;
OZ004728.1_Dexiosoma_caninum_genome_assembly,_chromosome:_4	AUGUSTUS	exon	19317278	19318279	.	-	.	ID=g12242.t1.exon2;Parent=g12242.t1;
OZ004728.1_Dexiosoma_caninum_genome_assembly,_chromosome:_4	AUGUSTUS	intron	19318280	19318343	1	-	.	ID=g12242.t1.intron2;Parent=g12242.t1;
OZ004728.1_Dexiosoma_caninum_genome_assembly,_chromosome:_4	AUGUSTUS	CDS	19318344	19318395	1	-	0	ID=g12242.t1.CDS3;Parent=g12242.t1;
OZ004728.1_Dexiosoma_caninum_genome_assembly,_chromosome:_4	AUGUSTUS	exon	19318344	19318395	.	-	.	ID=g12242.t1.exon3;Parent=g12242.t1;
OZ004728.1_Dexiosoma_caninum_genome_assembly,_chromosome:_4	AUGUSTUS	start_codon	19318393	19318395	.	-	0	ID=g12242.t1.start1;Parent=g12242.t1;
OZ004728.1_Dexiosoma_caninum_genome_assembly,_chromosome:_4	AUGUSTUS	gene	19326958	19328563	.	-	.	ID=g12243;
OZ004728.1_Dexiosoma_caninum_genome_assembly,_chromosome:_4	AUGUSTUS	mRNA	19326958	19328563	1	-	.	ID=g12243.t1;Parent=g12243;
OZ004728.1_Dexiosoma_caninum_genome_assembly,_chromosome:_4	AUGUSTUS	stop_codon	19326958	19326960	.	-	0	ID=g12243.t1.stop1;Parent=g12243.t1;
OZ004728.1_Dexiosoma_caninum_genome_assembly,_chromosome:_4	AUGUSTUS	CDS	19326958	19327125	1	-	0	ID=g12243.t1.CDS1;Parent=g12243.t1;
OZ004728.1_Dexiosoma_caninum_genome_assembly,_chromosome:_4	AUGUSTUS	exon	19326958	19327125	.	-	.	ID=g12243.t1.exon1;Parent=g12243.t1;
OZ004728.1_Dexiosoma_caninum_genome_assembly,_chromosome:_4	AUGUSTUS	intron	19327126	19328245	1	-	.	ID=g12243.t1.intron1;Parent=g12243.t1;
OZ004728.1_Dexiosoma_caninum_genome_assembly,_chromosome:_4	AUGUSTUS	CDS	19328246	19328563	1	-	0	ID=g12243.t1.CDS2;Parent=g12243.t1;
OZ004728.1_Dexiosoma_caninum_genome_assembly,_chromosome:_4	AUGUSTUS	exon	19328246	19328563	.	-	.	ID=g12243.t1.exon2;Parent=g12243.t1;
OZ004728.1_Dexiosoma_caninum_genome_assembly,_chromosome:_4	AUGUSTUS	start_codon	19328561	19328563	.	-	0	ID=g12243.t1.start1;Parent=g12243.t1;
OZ004728.1_Dexiosoma_caninum_genome_assembly,_chromosome:_4	AUGUSTUS	gene	19347118	19347876	.	-	.	ID=g12244;
OZ004728.1_Dexiosoma_caninum_genome_assembly,_chromosome:_4	AUGUSTUS	mRNA	19347118	19347876	1	-	.	ID=g12244.t1;Parent=g12244;
OZ004728.1_Dexiosoma_caninum_genome_assembly,_chromosome:_4	AUGUSTUS	stop_codon	19347118	19347120	.	-	0	ID=g12244.t1.stop1;Parent=g12244.t1;
OZ004728.1_Dexiosoma_caninum_genome_assembly,_chromosome:_4	AUGUSTUS	CDS	19347118	19347876	1	-	0	ID=g12244.t1.CDS1;Parent=g12244.t1;
OZ004728.1_Dexiosoma_caninum_genome_assembly,_chromosome:_4	AUGUSTUS	exon	19347118	19347876	.	-	.	ID=g12244.t1.exon1;Parent=g12244.t1;
OZ004728.1_Dexiosoma_caninum_genome_assembly,_chromosome:_4	AUGUSTUS	start_codon	19347874	19347876	.	-	0	ID=g12244.t1.start1;Parent=g12244.t1;
OZ004728.1_Dexiosoma_caninum_genome_assembly,_chromosome:_4	AUGUSTUS	gene	19357399	19381941	.	+	.	ID=g12245;
OZ004728.1_Dexiosoma_caninum_genome_assembly,_chromosome:_4	AUGUSTUS	mRNA	19357399	19381941	1	+	.	ID=g12245.t1;Parent=g12245;
OZ004728.1_Dexiosoma_caninum_genome_assembly,_chromosome:_4	AUGUSTUS	start_codon	19357399	19357401	.	+	0	ID=g12245.t1.start1;Parent=g12245.t1;
OZ004728.1_Dexiosoma_caninum_genome_assembly,_chromosome:_4	AUGUSTUS	CDS	19357399	19357424	1	+	0	ID=g12245.t1.CDS1;Parent=g12245.t1;
OZ004728.1_Dexiosoma_caninum_genome_assembly,_chromosome:_4	AUGUSTUS	exon	19357399	19357424	.	+	.	ID=g12245.t1.exon1;Parent=g12245.t1;
OZ004728.1_Dexiosoma_caninum_genome_assembly,_chromosome:_4	AUGUSTUS	intron	19357425	19357757	1	+	.	ID=g12245.t1.intron1;Parent=g12245.t1;
OZ004728.1_Dexiosoma_caninum_genome_assembly,_chromosome:_4	AUGUSTUS	CDS	19357758	19357897	1	+	1	ID=g12245.t1.CDS2;Parent=g12245.t1;
OZ004728.1_Dexiosoma_caninum_genome_assembly,_chromosome:_4	AUGUSTUS	exon	19357758	19357897	.	+	.	ID=g12245.t1.exon2;Parent=g12245.t1;
OZ004728.1_Dexiosoma_caninum_genome_assembly,_chromosome:_4	AUGUSTUS	intron	19357898	19357981	1	+	.	ID=g12245.t1.intron2;Parent=g12245.t1;
OZ004728.1_Dexiosoma_caninum_genome_assembly,_chromosome:_4	AUGUSTUS	CDS	19357982	19358280	1	+	2	ID=g12245.t1.CDS3;Parent=g12245.t1;
OZ004728.1_Dexiosoma_caninum_genome_assembly,_chromosome:_4	AUGUSTUS	exon	19357982	19358280	.	+	.	ID=g12245.t1.exon3;Parent=g12245.t1;
OZ004728.1_Dexiosoma_caninum_genome_assembly,_chromosome:_4	AUGUSTUS	intron	19358281	19358336	1	+	.	ID=g12245.t1.intron3;Parent=g12245.t1;
OZ004728.1_Dexiosoma_caninum_genome_assembly,_chromosome:_4	AUGUSTUS	CDS	19358337	19358530	1	+	0	ID=g12245.t1.CDS4;Parent=g12245.t1;
OZ004728.1_Dexiosoma_caninum_genome_assembly,_chromosome:_4	AUGUSTUS	exon	19358337	19358530	.	+	.	ID=g12245.t1.exon4;Parent=g12245.t1;
OZ004728.1_Dexiosoma_caninum_genome_assembly,_chromosome:_4	AUGUSTUS	intron	19358531	19365472	1	+	.	ID=g12245.t1.intron4;Parent=g12245.t1;
OZ004728.1_Dexiosoma_caninum_genome_assembly,_chromosome:_4	AUGUSTUS	CDS	19365473	19366298	1	+	1	ID=g12245.t1.CDS5;Parent=g12245.t1;
OZ004728.1_Dexiosoma_caninum_genome_assembly,_chromosome:_4	AUGUSTUS	exon	19365473	19366298	.	+	.	ID=g12245.t1.exon5;Parent=g12245.t1;
OZ004728.1_Dexiosoma_caninum_genome_assembly,_chromosome:_4	AUGUSTUS	intron	19366299	19378368	1	+	.	ID=g12245.t1.intron5;Parent=g12245.t1;
OZ004728.1_Dexiosoma_caninum_genome_assembly,_chromosome:_4	AUGUSTUS	CDS	19378369	19378618	1	+	0	ID=g12245.t1.CDS6;Parent=g12245.t1;
OZ004728.1_Dexiosoma_caninum_genome_assembly,_chromosome:_4	AUGUSTUS	exon	19378369	19378618	.	+	.	ID=g12245.t1.exon6;Parent=g12245.t1;
OZ004728.1_Dexiosoma_caninum_genome_assembly,_chromosome:_4	AUGUSTUS	intron	19378619	19378678	1	+	.	ID=g12245.t1.intron6;Parent=g12245.t1;
OZ004728.1_Dexiosoma_caninum_genome_assembly,_chromosome:_4	AUGUSTUS	CDS	19378679	19378813	1	+	2	ID=g12245.t1.CDS7;Parent=g12245.t1;
OZ004728.1_Dexiosoma_caninum_genome_assembly,_chromosome:_4	AUGUSTUS	exon	19378679	19378813	.	+	.	ID=g12245.t1.exon7;Parent=g12245.t1;
OZ004728.1_Dexiosoma_caninum_genome_assembly,_chromosome:_4	AUGUSTUS	intron	19378814	19378878	1	+	.	ID=g12245.t1.intron7;Parent=g12245.t1;
OZ004728.1_Dexiosoma_caninum_genome_assembly,_chromosome:_4	AUGUSTUS	CDS	19378879	19379278	1	+	2	ID=g12245.t1.CDS8;Parent=g12245.t1;
OZ004728.1_Dexiosoma_caninum_genome_assembly,_chromosome:_4	AUGUSTUS	exon	19378879	19379278	.	+	.	ID=g12245.t1.exon8;Parent=g12245.t1;
OZ004728.1_Dexiosoma_caninum_genome_assembly,_chromosome:_4	AUGUSTUS	intron	19379279	19379417	1	+	.	ID=g12245.t1.intron8;Parent=g12245.t1;
OZ004728.1_Dexiosoma_caninum_genome_assembly,_chromosome:_4	AUGUSTUS	CDS	19379418	19379547	1	+	1	ID=g12245.t1.CDS9;Parent=g12245.t1;
OZ004728.1_Dexiosoma_caninum_genome_assembly,_chromosome:_4	AUGUSTUS	exon	19379418	19379547	.	+	.	ID=g12245.t1.exon9;Parent=g12245.t1;
OZ004728.1_Dexiosoma_caninum_genome_assembly,_chromosome:_4	AUGUSTUS	intron	19379548	19379614	1	+	.	ID=g12245.t1.intron9;Parent=g12245.t1;
OZ004728.1_Dexiosoma_caninum_genome_assembly,_chromosome:_4	AUGUSTUS	CDS	19379615	19379872	1	+	0	ID=g12245.t1.CDS10;Parent=g12245.t1;
OZ004728.1_Dexiosoma_caninum_genome_assembly,_chromosome:_4	AUGUSTUS	exon	19379615	19379872	.	+	.	ID=g12245.t1.exon10;Parent=g12245.t1;
OZ004728.1_Dexiosoma_caninum_genome_assembly,_chromosome:_4	AUGUSTUS	intron	19379873	19381713	1	+	.	ID=g12245.t1.intron10;Parent=g12245.t1;
OZ004728.1_Dexiosoma_caninum_genome_assembly,_chromosome:_4	AUGUSTUS	CDS	19381714	19381941	1	+	0	ID=g12245.t1.CDS11;Parent=g12245.t1;
OZ004728.1_Dexiosoma_caninum_genome_assembly,_chromosome:_4	AUGUSTUS	exon	19381714	19381941	.	+	.	ID=g12245.t1.exon11;Parent=g12245.t1;
OZ004728.1_Dexiosoma_caninum_genome_assembly,_chromosome:_4	AUGUSTUS	stop_codon	19381939	19381941	.	+	0	ID=g12245.t1.stop1;Parent=g12245.t1;
OZ004728.1_Dexiosoma_caninum_genome_assembly,_chromosome:_4	AUGUSTUS	gene	19385463	19388062	.	+	.	ID=g12246;
OZ004728.1_Dexiosoma_caninum_genome_assembly,_chromosome:_4	AUGUSTUS	mRNA	19385463	19388062	1	+	.	ID=g12246.t1;Parent=g12246;
OZ004728.1_Dexiosoma_caninum_genome_assembly,_chromosome:_4	AUGUSTUS	start_codon	19385463	19385465	.	+	0	ID=g12246.t1.start1;Parent=g12246.t1;
OZ004728.1_Dexiosoma_caninum_genome_assembly,_chromosome:_4	AUGUSTUS	CDS	19385463	19385607	1	+	0	ID=g12246.t1.CDS1;Parent=g12246.t1;
OZ004728.1_Dexiosoma_caninum_genome_assembly,_chromosome:_4	AUGUSTUS	exon	19385463	19385607	.	+	.	ID=g12246.t1.exon1;Parent=g12246.t1;
OZ004728.1_Dexiosoma_caninum_genome_assembly,_chromosome:_4	AUGUSTUS	intron	19385608	19385659	1	+	.	ID=g12246.t1.intron1;Parent=g12246.t1;
OZ004728.1_Dexiosoma_caninum_genome_assembly,_chromosome:_4	AUGUSTUS	CDS	19385660	19385863	1	+	2	ID=g12246.t1.CDS2;Parent=g12246.t1;
OZ004728.1_Dexiosoma_caninum_genome_assembly,_chromosome:_4	AUGUSTUS	exon	19385660	19385863	.	+	.	ID=g12246.t1.exon2;Parent=g12246.t1;
OZ004728.1_Dexiosoma_caninum_genome_assembly,_chromosome:_4	AUGUSTUS	intron	19385864	19385919	1	+	.	ID=g12246.t1.intron2;Parent=g12246.t1;
OZ004728.1_Dexiosoma_caninum_genome_assembly,_chromosome:_4	AUGUSTUS	CDS	19385920	19386103	1	+	2	ID=g12246.t1.CDS3;Parent=g12246.t1;
OZ004728.1_Dexiosoma_caninum_genome_assembly,_chromosome:_4	AUGUSTUS	exon	19385920	19386103	.	+	.	ID=g12246.t1.exon3;Parent=g12246.t1;
OZ004728.1_Dexiosoma_caninum_genome_assembly,_chromosome:_4	AUGUSTUS	intron	19386104	19386175	1	+	.	ID=g12246.t1.intron3;Parent=g12246.t1;
OZ004728.1_Dexiosoma_caninum_genome_assembly,_chromosome:_4	AUGUSTUS	CDS	19386176	19386408	1	+	1	ID=g12246.t1.CDS4;Parent=g12246.t1;
OZ004728.1_Dexiosoma_caninum_genome_assembly,_chromosome:_4	AUGUSTUS	exon	19386176	19386408	.	+	.	ID=g12246.t1.exon4;Parent=g12246.t1;
OZ004728.1_Dexiosoma_caninum_genome_assembly,_chromosome:_4	AUGUSTUS	intron	19386409	19386476	1	+	.	ID=g12246.t1.intron4;Parent=g12246.t1;
OZ004728.1_Dexiosoma_caninum_genome_assembly,_chromosome:_4	AUGUSTUS	CDS	19386477	19386690	1	+	2	ID=g12246.t1.CDS5;Parent=g12246.t1;
OZ004728.1_Dexiosoma_caninum_genome_assembly,_chromosome:_4	AUGUSTUS	exon	19386477	19386690	.	+	.	ID=g12246.t1.exon5;Parent=g12246.t1;
OZ004728.1_Dexiosoma_caninum_genome_assembly,_chromosome:_4	AUGUSTUS	intron	19386691	19386747	1	+	.	ID=g12246.t1.intron5;Parent=g12246.t1;
OZ004728.1_Dexiosoma_caninum_genome_assembly,_chromosome:_4	AUGUSTUS	CDS	19386748	19386940	1	+	1	ID=g12246.t1.CDS6;Parent=g12246.t1;
OZ004728.1_Dexiosoma_caninum_genome_assembly,_chromosome:_4	AUGUSTUS	exon	19386748	19386940	.	+	.	ID=g12246.t1.exon6;Parent=g12246.t1;
OZ004728.1_Dexiosoma_caninum_genome_assembly,_chromosome:_4	AUGUSTUS	intron	19386941	19387001	1	+	.	ID=g12246.t1.intron6;Parent=g12246.t1;
OZ004728.1_Dexiosoma_caninum_genome_assembly,_chromosome:_4	AUGUSTUS	CDS	19387002	19387111	1	+	0	ID=g12246.t1.CDS7;Parent=g12246.t1;
OZ004728.1_Dexiosoma_caninum_genome_assembly,_chromosome:_4	AUGUSTUS	exon	19387002	19387111	.	+	.	ID=g12246.t1.exon7;Parent=g12246.t1;
OZ004728.1_Dexiosoma_caninum_genome_assembly,_chromosome:_4	AUGUSTUS	intron	19387112	19387174	1	+	.	ID=g12246.t1.intron7;Parent=g12246.t1;
OZ004728.1_Dexiosoma_caninum_genome_assembly,_chromosome:_4	AUGUSTUS	CDS	19387175	19387293	1	+	1	ID=g12246.t1.CDS8;Parent=g12246.t1;
OZ004728.1_Dexiosoma_caninum_genome_assembly,_chromosome:_4	AUGUSTUS	exon	19387175	19387293	.	+	.	ID=g12246.t1.exon8;Parent=g12246.t1;
OZ004728.1_Dexiosoma_caninum_genome_assembly,_chromosome:_4	AUGUSTUS	intron	19387294	19387455	1	+	.	ID=g12246.t1.intron8;Parent=g12246.t1;
OZ004728.1_Dexiosoma_caninum_genome_assembly,_chromosome:_4	AUGUSTUS	CDS	19387456	19387576	1	+	2	ID=g12246.t1.CDS9;Parent=g12246.t1;
OZ004728.1_Dexiosoma_caninum_genome_assembly,_chromosome:_4	AUGUSTUS	exon	19387456	19387576	.	+	.	ID=g12246.t1.exon9;Parent=g12246.t1;
OZ004728.1_Dexiosoma_caninum_genome_assembly,_chromosome:_4	AUGUSTUS	intron	19387577	19387636	1	+	.	ID=g12246.t1.intron9;Parent=g12246.t1;
OZ004728.1_Dexiosoma_caninum_genome_assembly,_chromosome:_4	AUGUSTUS	CDS	19387637	19387856	1	+	1	ID=g12246.t1.CDS10;Parent=g12246.t1;
OZ004728.1_Dexiosoma_caninum_genome_assembly,_chromosome:_4	AUGUSTUS	exon	19387637	19387856	.	+	.	ID=g12246.t1.exon10;Parent=g12246.t1;
OZ004728.1_Dexiosoma_caninum_genome_assembly,_chromosome:_4	AUGUSTUS	intron	19387857	19387915	1	+	.	ID=g12246.t1.intron10;Parent=g12246.t1;
OZ004728.1_Dexiosoma_caninum_genome_assembly,_chromosome:_4	AUGUSTUS	CDS	19387916	19388062	1	+	0	ID=g12246.t1.CDS11;Parent=g12246.t1;
OZ004728.1_Dexiosoma_caninum_genome_assembly,_chromosome:_4	AUGUSTUS	exon	19387916	19388062	.	+	.	ID=g12246.t1.exon11;Parent=g12246.t1;
OZ004728.1_Dexiosoma_caninum_genome_assembly,_chromosome:_4	AUGUSTUS	stop_codon	19388060	19388062	.	+	0	ID=g12246.t1.stop1;Parent=g12246.t1;
OZ004728.1_Dexiosoma_caninum_genome_assembly,_chromosome:_4	AUGUSTUS	gene	19399430	19399645	.	-	.	ID=g12247;
OZ004728.1_Dexiosoma_caninum_genome_assembly,_chromosome:_4	AUGUSTUS	mRNA	19399430	19399645	0.93	-	.	ID=g12247.t1;Parent=g12247;
OZ004728.1_Dexiosoma_caninum_genome_assembly,_chromosome:_4	AUGUSTUS	stop_codon	19399430	19399432	.	-	0	ID=g12247.t1.stop1;Parent=g12247.t1;
OZ004728.1_Dexiosoma_caninum_genome_assembly,_chromosome:_4	AUGUSTUS	CDS	19399430	19399645	0.93	-	0	ID=g12247.t1.CDS1;Parent=g12247.t1;
OZ004728.1_Dexiosoma_caninum_genome_assembly,_chromosome:_4	AUGUSTUS	exon	19399430	19399645	.	-	.	ID=g12247.t1.exon1;Parent=g12247.t1;
OZ004728.1_Dexiosoma_caninum_genome_assembly,_chromosome:_4	AUGUSTUS	start_codon	19399643	19399645	.	-	0	ID=g12247.t1.start1;Parent=g12247.t1;
OZ004728.1_Dexiosoma_caninum_genome_assembly,_chromosome:_4	AUGUSTUS	gene	19400356	19400703	.	+	.	ID=g12248;
OZ004728.1_Dexiosoma_caninum_genome_assembly,_chromosome:_4	AUGUSTUS	mRNA	19400356	19400703	1	+	.	ID=g12248.t1;Parent=g12248;
OZ004728.1_Dexiosoma_caninum_genome_assembly,_chromosome:_4	AUGUSTUS	start_codon	19400356	19400358	.	+	0	ID=g12248.t1.start1;Parent=g12248.t1;
OZ004728.1_Dexiosoma_caninum_genome_assembly,_chromosome:_4	AUGUSTUS	CDS	19400356	19400703	1	+	0	ID=g12248.t1.CDS1;Parent=g12248.t1;
OZ004728.1_Dexiosoma_caninum_genome_assembly,_chromosome:_4	AUGUSTUS	exon	19400356	19400703	.	+	.	ID=g12248.t1.exon1;Parent=g12248.t1;
OZ004728.1_Dexiosoma_caninum_genome_assembly,_chromosome:_4	AUGUSTUS	stop_codon	19400701	19400703	.	+	0	ID=g12248.t1.stop1;Parent=g12248.t1;
OZ004728.1_Dexiosoma_caninum_genome_assembly,_chromosome:_4	AUGUSTUS	gene	19403591	19424518	.	+	.	ID=g12249;
OZ004728.1_Dexiosoma_caninum_genome_assembly,_chromosome:_4	AUGUSTUS	mRNA	19403591	19424518	1	+	.	ID=g12249.t1;Parent=g12249;
OZ004728.1_Dexiosoma_caninum_genome_assembly,_chromosome:_4	AUGUSTUS	start_codon	19403591	19403593	.	+	0	ID=g12249.t1.start1;Parent=g12249.t1;
OZ004728.1_Dexiosoma_caninum_genome_assembly,_chromosome:_4	AUGUSTUS	CDS	19403591	19403699	1	+	0	ID=g12249.t1.CDS1;Parent=g12249.t1;
OZ004728.1_Dexiosoma_caninum_genome_assembly,_chromosome:_4	AUGUSTUS	exon	19403591	19403699	.	+	.	ID=g12249.t1.exon1;Parent=g12249.t1;
OZ004728.1_Dexiosoma_caninum_genome_assembly,_chromosome:_4	AUGUSTUS	intron	19403700	19403765	1	+	.	ID=g12249.t1.intron1;Parent=g12249.t1;
OZ004728.1_Dexiosoma_caninum_genome_assembly,_chromosome:_4	AUGUSTUS	CDS	19403766	19403914	1	+	2	ID=g12249.t1.CDS2;Parent=g12249.t1;
OZ004728.1_Dexiosoma_caninum_genome_assembly,_chromosome:_4	AUGUSTUS	exon	19403766	19403914	.	+	.	ID=g12249.t1.exon2;Parent=g12249.t1;
OZ004728.1_Dexiosoma_caninum_genome_assembly,_chromosome:_4	AUGUSTUS	intron	19403915	19404079	1	+	.	ID=g12249.t1.intron2;Parent=g12249.t1;
OZ004728.1_Dexiosoma_caninum_genome_assembly,_chromosome:_4	AUGUSTUS	CDS	19404080	19404238	1	+	0	ID=g12249.t1.CDS3;Parent=g12249.t1;
OZ004728.1_Dexiosoma_caninum_genome_assembly,_chromosome:_4	AUGUSTUS	exon	19404080	19404238	.	+	.	ID=g12249.t1.exon3;Parent=g12249.t1;
OZ004728.1_Dexiosoma_caninum_genome_assembly,_chromosome:_4	AUGUSTUS	intron	19404239	19405391	1	+	.	ID=g12249.t1.intron3;Parent=g12249.t1;
OZ004728.1_Dexiosoma_caninum_genome_assembly,_chromosome:_4	AUGUSTUS	CDS	19405392	19405445	1	+	0	ID=g12249.t1.CDS4;Parent=g12249.t1;
OZ004728.1_Dexiosoma_caninum_genome_assembly,_chromosome:_4	AUGUSTUS	exon	19405392	19405445	.	+	.	ID=g12249.t1.exon4;Parent=g12249.t1;
OZ004728.1_Dexiosoma_caninum_genome_assembly,_chromosome:_4	AUGUSTUS	intron	19405446	19409267	1	+	.	ID=g12249.t1.intron4;Parent=g12249.t1;
OZ004728.1_Dexiosoma_caninum_genome_assembly,_chromosome:_4	AUGUSTUS	CDS	19409268	19409400	1	+	0	ID=g12249.t1.CDS5;Parent=g12249.t1;
OZ004728.1_Dexiosoma_caninum_genome_assembly,_chromosome:_4	AUGUSTUS	exon	19409268	19409400	.	+	.	ID=g12249.t1.exon5;Parent=g12249.t1;
OZ004728.1_Dexiosoma_caninum_genome_assembly,_chromosome:_4	AUGUSTUS	intron	19409401	19409469	1	+	.	ID=g12249.t1.intron5;Parent=g12249.t1;
OZ004728.1_Dexiosoma_caninum_genome_assembly,_chromosome:_4	AUGUSTUS	CDS	19409470	19409609	1	+	2	ID=g12249.t1.CDS6;Parent=g12249.t1;
OZ004728.1_Dexiosoma_caninum_genome_assembly,_chromosome:_4	AUGUSTUS	exon	19409470	19409609	.	+	.	ID=g12249.t1.exon6;Parent=g12249.t1;
OZ004728.1_Dexiosoma_caninum_genome_assembly,_chromosome:_4	AUGUSTUS	intron	19409610	19422747	1	+	.	ID=g12249.t1.intron6;Parent=g12249.t1;
OZ004728.1_Dexiosoma_caninum_genome_assembly,_chromosome:_4	AUGUSTUS	CDS	19422748	19422900	1	+	0	ID=g12249.t1.CDS7;Parent=g12249.t1;
OZ004728.1_Dexiosoma_caninum_genome_assembly,_chromosome:_4	AUGUSTUS	exon	19422748	19422900	.	+	.	ID=g12249.t1.exon7;Parent=g12249.t1;
OZ004728.1_Dexiosoma_caninum_genome_assembly,_chromosome:_4	AUGUSTUS	intron	19422901	19422969	1	+	.	ID=g12249.t1.intron7;Parent=g12249.t1;
OZ004728.1_Dexiosoma_caninum_genome_assembly,_chromosome:_4	AUGUSTUS	CDS	19422970	19423074	1	+	0	ID=g12249.t1.CDS8;Parent=g12249.t1;
OZ004728.1_Dexiosoma_caninum_genome_assembly,_chromosome:_4	AUGUSTUS	exon	19422970	19423074	.	+	.	ID=g12249.t1.exon8;Parent=g12249.t1;
OZ004728.1_Dexiosoma_caninum_genome_assembly,_chromosome:_4	AUGUSTUS	intron	19423075	19423136	1	+	.	ID=g12249.t1.intron8;Parent=g12249.t1;
OZ004728.1_Dexiosoma_caninum_genome_assembly,_chromosome:_4	AUGUSTUS	CDS	19423137	19423796	1	+	0	ID=g12249.t1.CDS9;Parent=g12249.t1;
OZ004728.1_Dexiosoma_caninum_genome_assembly,_chromosome:_4	AUGUSTUS	exon	19423137	19423796	.	+	.	ID=g12249.t1.exon9;Parent=g12249.t1;
OZ004728.1_Dexiosoma_caninum_genome_assembly,_chromosome:_4	AUGUSTUS	intron	19423797	19424425	1	+	.	ID=g12249.t1.intron9;Parent=g12249.t1;
OZ004728.1_Dexiosoma_caninum_genome_assembly,_chromosome:_4	AUGUSTUS	CDS	19424426	19424518	1	+	0	ID=g12249.t1.CDS10;Parent=g12249.t1;
OZ004728.1_Dexiosoma_caninum_genome_assembly,_chromosome:_4	AUGUSTUS	exon	19424426	19424518	.	+	.	ID=g12249.t1.exon10;Parent=g12249.t1;
OZ004728.1_Dexiosoma_caninum_genome_assembly,_chromosome:_4	AUGUSTUS	stop_codon	19424516	19424518	.	+	0	ID=g12249.t1.stop1;Parent=g12249.t1;
OZ004728.1_Dexiosoma_caninum_genome_assembly,_chromosome:_4	GeneMark.hmm3	mRNA	19403591	19409615	.	+	.	ID=g12249.t2;Parent=g12249;
OZ004728.1_Dexiosoma_caninum_genome_assembly,_chromosome:_4	GeneMark.hmm3	start_codon	19403591	19403593	.	+	0	ID=g12249.t2.start1;Parent=g12249.t2;
OZ004728.1_Dexiosoma_caninum_genome_assembly,_chromosome:_4	GeneMark.hmm3	CDS	19403591	19403699	.	+	0	ID=g12249.t2.CDS1;Parent=g12249.t2;
OZ004728.1_Dexiosoma_caninum_genome_assembly,_chromosome:_4	GeneMark.hmm3	exon	19403591	19403699	0	+	.	ID=g12249.t2.exon1;Parent=g12249.t2;
OZ004728.1_Dexiosoma_caninum_genome_assembly,_chromosome:_4	GeneMark.hmm3	intron	19403700	19403765	.	+	2	ID=g12249.t2.intron1;Parent=g12249.t2;
OZ004728.1_Dexiosoma_caninum_genome_assembly,_chromosome:_4	GeneMark.hmm3	CDS	19403766	19403914	.	+	2	ID=g12249.t2.CDS2;Parent=g12249.t2;
OZ004728.1_Dexiosoma_caninum_genome_assembly,_chromosome:_4	GeneMark.hmm3	exon	19403766	19403914	0	+	.	ID=g12249.t2.exon2;Parent=g12249.t2;
OZ004728.1_Dexiosoma_caninum_genome_assembly,_chromosome:_4	GeneMark.hmm3	intron	19403915	19404079	.	+	0	ID=g12249.t2.intron2;Parent=g12249.t2;
OZ004728.1_Dexiosoma_caninum_genome_assembly,_chromosome:_4	GeneMark.hmm3	CDS	19404080	19404238	.	+	0	ID=g12249.t2.CDS3;Parent=g12249.t2;
OZ004728.1_Dexiosoma_caninum_genome_assembly,_chromosome:_4	GeneMark.hmm3	exon	19404080	19404238	0	+	.	ID=g12249.t2.exon3;Parent=g12249.t2;
OZ004728.1_Dexiosoma_caninum_genome_assembly,_chromosome:_4	GeneMark.hmm3	intron	19404239	19405391	.	+	0	ID=g12249.t2.intron3;Parent=g12249.t2;
OZ004728.1_Dexiosoma_caninum_genome_assembly,_chromosome:_4	GeneMark.hmm3	CDS	19405392	19405445	.	+	0	ID=g12249.t2.CDS4;Parent=g12249.t2;
OZ004728.1_Dexiosoma_caninum_genome_assembly,_chromosome:_4	GeneMark.hmm3	exon	19405392	19405445	0	+	.	ID=g12249.t2.exon4;Parent=g12249.t2;
OZ004728.1_Dexiosoma_caninum_genome_assembly,_chromosome:_4	GeneMark.hmm3	intron	19405446	19409267	.	+	0	ID=g12249.t2.intron4;Parent=g12249.t2;
OZ004728.1_Dexiosoma_caninum_genome_assembly,_chromosome:_4	GeneMark.hmm3	CDS	19409268	19409400	.	+	0	ID=g12249.t2.CDS5;Parent=g12249.t2;
OZ004728.1_Dexiosoma_caninum_genome_assembly,_chromosome:_4	GeneMark.hmm3	exon	19409268	19409400	0	+	.	ID=g12249.t2.exon5;Parent=g12249.t2;
OZ004728.1_Dexiosoma_caninum_genome_assembly,_chromosome:_4	GeneMark.hmm3	intron	19409401	19409469	.	+	2	ID=g12249.t2.intron5;Parent=g12249.t2;
OZ004728.1_Dexiosoma_caninum_genome_assembly,_chromosome:_4	GeneMark.hmm3	CDS	19409470	19409615	.	+	2	ID=g12249.t2.CDS6;Parent=g12249.t2;
OZ004728.1_Dexiosoma_caninum_genome_assembly,_chromosome:_4	GeneMark.hmm3	exon	19409470	19409615	0	+	.	ID=g12249.t2.exon6;Parent=g12249.t2;
OZ004728.1_Dexiosoma_caninum_genome_assembly,_chromosome:_4	GeneMark.hmm3	stop_codon	19409613	19409615	.	+	0	ID=g12249.t2.stop1;Parent=g12249.t2;
OZ004728.1_Dexiosoma_caninum_genome_assembly,_chromosome:_4	AUGUSTUS	gene	19429922	19430224	.	-	.	ID=g12250;
OZ004728.1_Dexiosoma_caninum_genome_assembly,_chromosome:_4	AUGUSTUS	mRNA	19429922	19430224	1	-	.	ID=g12250.t1;Parent=g12250;
OZ004728.1_Dexiosoma_caninum_genome_assembly,_chromosome:_4	AUGUSTUS	stop_codon	19429922	19429924	.	-	0	ID=g12250.t1.stop1;Parent=g12250.t1;
OZ004728.1_Dexiosoma_caninum_genome_assembly,_chromosome:_4	AUGUSTUS	CDS	19429922	19430010	1	-	2	ID=g12250.t1.CDS1;Parent=g12250.t1;
OZ004728.1_Dexiosoma_caninum_genome_assembly,_chromosome:_4	AUGUSTUS	exon	19429922	19430010	.	-	.	ID=g12250.t1.exon1;Parent=g12250.t1;
OZ004728.1_Dexiosoma_caninum_genome_assembly,_chromosome:_4	AUGUSTUS	intron	19430011	19430088	1	-	.	ID=g12250.t1.intron1;Parent=g12250.t1;
OZ004728.1_Dexiosoma_caninum_genome_assembly,_chromosome:_4	AUGUSTUS	CDS	19430089	19430224	1	-	0	ID=g12250.t1.CDS2;Parent=g12250.t1;
OZ004728.1_Dexiosoma_caninum_genome_assembly,_chromosome:_4	AUGUSTUS	exon	19430089	19430224	.	-	.	ID=g12250.t1.exon2;Parent=g12250.t1;
OZ004728.1_Dexiosoma_caninum_genome_assembly,_chromosome:_4	AUGUSTUS	start_codon	19430222	19430224	.	-	0	ID=g12250.t1.start1;Parent=g12250.t1;
OZ004728.1_Dexiosoma_caninum_genome_assembly,_chromosome:_4	AUGUSTUS	gene	19430650	19436139	.	-	.	ID=g12251;
OZ004728.1_Dexiosoma_caninum_genome_assembly,_chromosome:_4	AUGUSTUS	mRNA	19430650	19436139	1	-	.	ID=g12251.t1;Parent=g12251;
OZ004728.1_Dexiosoma_caninum_genome_assembly,_chromosome:_4	AUGUSTUS	stop_codon	19430650	19430652	.	-	0	ID=g12251.t1.stop1;Parent=g12251.t1;
OZ004728.1_Dexiosoma_caninum_genome_assembly,_chromosome:_4	AUGUSTUS	CDS	19430650	19431244	1	-	1	ID=g12251.t1.CDS1;Parent=g12251.t1;
OZ004728.1_Dexiosoma_caninum_genome_assembly,_chromosome:_4	AUGUSTUS	exon	19430650	19431244	.	-	.	ID=g12251.t1.exon1;Parent=g12251.t1;
OZ004728.1_Dexiosoma_caninum_genome_assembly,_chromosome:_4	AUGUSTUS	intron	19431245	19435424	1	-	.	ID=g12251.t1.intron1;Parent=g12251.t1;
OZ004728.1_Dexiosoma_caninum_genome_assembly,_chromosome:_4	AUGUSTUS	CDS	19435425	19435800	1	-	2	ID=g12251.t1.CDS2;Parent=g12251.t1;
OZ004728.1_Dexiosoma_caninum_genome_assembly,_chromosome:_4	AUGUSTUS	exon	19435425	19435800	.	-	.	ID=g12251.t1.exon2;Parent=g12251.t1;
OZ004728.1_Dexiosoma_caninum_genome_assembly,_chromosome:_4	AUGUSTUS	intron	19435801	19435865	1	-	.	ID=g12251.t1.intron2;Parent=g12251.t1;
OZ004728.1_Dexiosoma_caninum_genome_assembly,_chromosome:_4	AUGUSTUS	CDS	19435866	19436139	1	-	0	ID=g12251.t1.CDS3;Parent=g12251.t1;
OZ004728.1_Dexiosoma_caninum_genome_assembly,_chromosome:_4	AUGUSTUS	exon	19435866	19436139	.	-	.	ID=g12251.t1.exon3;Parent=g12251.t1;
OZ004728.1_Dexiosoma_caninum_genome_assembly,_chromosome:_4	AUGUSTUS	start_codon	19436137	19436139	.	-	0	ID=g12251.t1.start1;Parent=g12251.t1;
OZ004728.1_Dexiosoma_caninum_genome_assembly,_chromosome:_4	AUGUSTUS	gene	19543743	19548698	.	+	.	ID=g12252;
OZ004728.1_Dexiosoma_caninum_genome_assembly,_chromosome:_4	AUGUSTUS	mRNA	19543743	19548698	0.95	+	.	ID=g12252.t1;Parent=g12252;
OZ004728.1_Dexiosoma_caninum_genome_assembly,_chromosome:_4	AUGUSTUS	start_codon	19543743	19543745	.	+	0	ID=g12252.t1.start1;Parent=g12252.t1;
OZ004728.1_Dexiosoma_caninum_genome_assembly,_chromosome:_4	AUGUSTUS	CDS	19543743	19543990	0.98	+	0	ID=g12252.t1.CDS1;Parent=g12252.t1;
OZ004728.1_Dexiosoma_caninum_genome_assembly,_chromosome:_4	AUGUSTUS	exon	19543743	19543990	.	+	.	ID=g12252.t1.exon1;Parent=g12252.t1;
OZ004728.1_Dexiosoma_caninum_genome_assembly,_chromosome:_4	AUGUSTUS	intron	19543991	19548622	1	+	.	ID=g12252.t1.intron1;Parent=g12252.t1;
OZ004728.1_Dexiosoma_caninum_genome_assembly,_chromosome:_4	AUGUSTUS	CDS	19548623	19548698	0.97	+	1	ID=g12252.t1.CDS2;Parent=g12252.t1;
OZ004728.1_Dexiosoma_caninum_genome_assembly,_chromosome:_4	AUGUSTUS	exon	19548623	19548698	.	+	.	ID=g12252.t1.exon2;Parent=g12252.t1;
OZ004728.1_Dexiosoma_caninum_genome_assembly,_chromosome:_4	AUGUSTUS	stop_codon	19548696	19548698	.	+	0	ID=g12252.t1.stop1;Parent=g12252.t1;
OZ004728.1_Dexiosoma_caninum_genome_assembly,_chromosome:_4	AUGUSTUS	gene	19577137	19583577	.	+	.	ID=g12253;
OZ004728.1_Dexiosoma_caninum_genome_assembly,_chromosome:_4	AUGUSTUS	mRNA	19577137	19583577	0.67	+	.	ID=g12253.t1;Parent=g12253;
OZ004728.1_Dexiosoma_caninum_genome_assembly,_chromosome:_4	AUGUSTUS	start_codon	19577137	19577139	.	+	0	ID=g12253.t1.start1;Parent=g12253.t1;
OZ004728.1_Dexiosoma_caninum_genome_assembly,_chromosome:_4	AUGUSTUS	CDS	19577137	19577223	0.67	+	0	ID=g12253.t1.CDS1;Parent=g12253.t1;
OZ004728.1_Dexiosoma_caninum_genome_assembly,_chromosome:_4	AUGUSTUS	exon	19577137	19577223	.	+	.	ID=g12253.t1.exon1;Parent=g12253.t1;
OZ004728.1_Dexiosoma_caninum_genome_assembly,_chromosome:_4	AUGUSTUS	intron	19577224	19577402	0.67	+	.	ID=g12253.t1.intron1;Parent=g12253.t1;
OZ004728.1_Dexiosoma_caninum_genome_assembly,_chromosome:_4	AUGUSTUS	CDS	19577403	19577938	1	+	0	ID=g12253.t1.CDS2;Parent=g12253.t1;
OZ004728.1_Dexiosoma_caninum_genome_assembly,_chromosome:_4	AUGUSTUS	exon	19577403	19577938	.	+	.	ID=g12253.t1.exon2;Parent=g12253.t1;
OZ004728.1_Dexiosoma_caninum_genome_assembly,_chromosome:_4	AUGUSTUS	intron	19577939	19578003	1	+	.	ID=g12253.t1.intron2;Parent=g12253.t1;
OZ004728.1_Dexiosoma_caninum_genome_assembly,_chromosome:_4	AUGUSTUS	CDS	19578004	19578163	1	+	1	ID=g12253.t1.CDS3;Parent=g12253.t1;
OZ004728.1_Dexiosoma_caninum_genome_assembly,_chromosome:_4	AUGUSTUS	exon	19578004	19578163	.	+	.	ID=g12253.t1.exon3;Parent=g12253.t1;
OZ004728.1_Dexiosoma_caninum_genome_assembly,_chromosome:_4	AUGUSTUS	intron	19578164	19578248	1	+	.	ID=g12253.t1.intron3;Parent=g12253.t1;
OZ004728.1_Dexiosoma_caninum_genome_assembly,_chromosome:_4	AUGUSTUS	CDS	19578249	19578407	1	+	0	ID=g12253.t1.CDS4;Parent=g12253.t1;
OZ004728.1_Dexiosoma_caninum_genome_assembly,_chromosome:_4	AUGUSTUS	exon	19578249	19578407	.	+	.	ID=g12253.t1.exon4;Parent=g12253.t1;
OZ004728.1_Dexiosoma_caninum_genome_assembly,_chromosome:_4	AUGUSTUS	intron	19578408	19583379	1	+	.	ID=g12253.t1.intron4;Parent=g12253.t1;
OZ004728.1_Dexiosoma_caninum_genome_assembly,_chromosome:_4	AUGUSTUS	CDS	19583380	19583577	1	+	0	ID=g12253.t1.CDS5;Parent=g12253.t1;
OZ004728.1_Dexiosoma_caninum_genome_assembly,_chromosome:_4	AUGUSTUS	exon	19583380	19583577	.	+	.	ID=g12253.t1.exon5;Parent=g12253.t1;
OZ004728.1_Dexiosoma_caninum_genome_assembly,_chromosome:_4	AUGUSTUS	stop_codon	19583575	19583577	.	+	0	ID=g12253.t1.stop1;Parent=g12253.t1;
OZ004728.1_Dexiosoma_caninum_genome_assembly,_chromosome:_4	AUGUSTUS	gene	19594484	19595700	.	+	.	ID=g12254;
OZ004728.1_Dexiosoma_caninum_genome_assembly,_chromosome:_4	AUGUSTUS	mRNA	19594484	19595700	1	+	.	ID=g12254.t1;Parent=g12254;
OZ004728.1_Dexiosoma_caninum_genome_assembly,_chromosome:_4	AUGUSTUS	start_codon	19594484	19594486	.	+	0	ID=g12254.t1.start1;Parent=g12254.t1;
OZ004728.1_Dexiosoma_caninum_genome_assembly,_chromosome:_4	AUGUSTUS	CDS	19594484	19594742	1	+	0	ID=g12254.t1.CDS1;Parent=g12254.t1;
OZ004728.1_Dexiosoma_caninum_genome_assembly,_chromosome:_4	AUGUSTUS	exon	19594484	19594742	.	+	.	ID=g12254.t1.exon1;Parent=g12254.t1;
OZ004728.1_Dexiosoma_caninum_genome_assembly,_chromosome:_4	AUGUSTUS	intron	19594743	19594923	1	+	.	ID=g12254.t1.intron1;Parent=g12254.t1;
OZ004728.1_Dexiosoma_caninum_genome_assembly,_chromosome:_4	AUGUSTUS	CDS	19594924	19595070	1	+	2	ID=g12254.t1.CDS2;Parent=g12254.t1;
OZ004728.1_Dexiosoma_caninum_genome_assembly,_chromosome:_4	AUGUSTUS	exon	19594924	19595070	.	+	.	ID=g12254.t1.exon2;Parent=g12254.t1;
OZ004728.1_Dexiosoma_caninum_genome_assembly,_chromosome:_4	AUGUSTUS	intron	19595071	19595187	1	+	.	ID=g12254.t1.intron2;Parent=g12254.t1;
OZ004728.1_Dexiosoma_caninum_genome_assembly,_chromosome:_4	AUGUSTUS	CDS	19595188	19595527	1	+	2	ID=g12254.t1.CDS3;Parent=g12254.t1;
OZ004728.1_Dexiosoma_caninum_genome_assembly,_chromosome:_4	AUGUSTUS	exon	19595188	19595527	.	+	.	ID=g12254.t1.exon3;Parent=g12254.t1;
OZ004728.1_Dexiosoma_caninum_genome_assembly,_chromosome:_4	AUGUSTUS	intron	19595528	19595582	1	+	.	ID=g12254.t1.intron3;Parent=g12254.t1;
OZ004728.1_Dexiosoma_caninum_genome_assembly,_chromosome:_4	AUGUSTUS	CDS	19595583	19595700	1	+	1	ID=g12254.t1.CDS4;Parent=g12254.t1;
OZ004728.1_Dexiosoma_caninum_genome_assembly,_chromosome:_4	AUGUSTUS	exon	19595583	19595700	.	+	.	ID=g12254.t1.exon4;Parent=g12254.t1;
OZ004728.1_Dexiosoma_caninum_genome_assembly,_chromosome:_4	AUGUSTUS	stop_codon	19595698	19595700	.	+	0	ID=g12254.t1.stop1;Parent=g12254.t1;
OZ004728.1_Dexiosoma_caninum_genome_assembly,_chromosome:_4	AUGUSTUS	gene	19598284	19601092	.	+	.	ID=g12255;
OZ004728.1_Dexiosoma_caninum_genome_assembly,_chromosome:_4	AUGUSTUS	mRNA	19598284	19601092	1	+	.	ID=g12255.t1;Parent=g12255;
OZ004728.1_Dexiosoma_caninum_genome_assembly,_chromosome:_4	AUGUSTUS	start_codon	19598284	19598286	.	+	0	ID=g12255.t1.start1;Parent=g12255.t1;
OZ004728.1_Dexiosoma_caninum_genome_assembly,_chromosome:_4	AUGUSTUS	CDS	19598284	19598331	1	+	0	ID=g12255.t1.CDS1;Parent=g12255.t1;
OZ004728.1_Dexiosoma_caninum_genome_assembly,_chromosome:_4	AUGUSTUS	exon	19598284	19598331	.	+	.	ID=g12255.t1.exon1;Parent=g12255.t1;
OZ004728.1_Dexiosoma_caninum_genome_assembly,_chromosome:_4	AUGUSTUS	intron	19598332	19598447	1	+	.	ID=g12255.t1.intron1;Parent=g12255.t1;
OZ004728.1_Dexiosoma_caninum_genome_assembly,_chromosome:_4	AUGUSTUS	CDS	19598448	19598722	1	+	0	ID=g12255.t1.CDS2;Parent=g12255.t1;
OZ004728.1_Dexiosoma_caninum_genome_assembly,_chromosome:_4	AUGUSTUS	exon	19598448	19598722	.	+	.	ID=g12255.t1.exon2;Parent=g12255.t1;
OZ004728.1_Dexiosoma_caninum_genome_assembly,_chromosome:_4	AUGUSTUS	intron	19598723	19598788	1	+	.	ID=g12255.t1.intron2;Parent=g12255.t1;
OZ004728.1_Dexiosoma_caninum_genome_assembly,_chromosome:_4	AUGUSTUS	CDS	19598789	19599119	1	+	1	ID=g12255.t1.CDS3;Parent=g12255.t1;
OZ004728.1_Dexiosoma_caninum_genome_assembly,_chromosome:_4	AUGUSTUS	exon	19598789	19599119	.	+	.	ID=g12255.t1.exon3;Parent=g12255.t1;
OZ004728.1_Dexiosoma_caninum_genome_assembly,_chromosome:_4	AUGUSTUS	intron	19599120	19599787	1	+	.	ID=g12255.t1.intron3;Parent=g12255.t1;
OZ004728.1_Dexiosoma_caninum_genome_assembly,_chromosome:_4	AUGUSTUS	CDS	19599788	19601092	1	+	0	ID=g12255.t1.CDS4;Parent=g12255.t1;
OZ004728.1_Dexiosoma_caninum_genome_assembly,_chromosome:_4	AUGUSTUS	exon	19599788	19601092	.	+	.	ID=g12255.t1.exon4;Parent=g12255.t1;
OZ004728.1_Dexiosoma_caninum_genome_assembly,_chromosome:_4	AUGUSTUS	stop_codon	19601090	19601092	.	+	0	ID=g12255.t1.stop1;Parent=g12255.t1;
OZ004728.1_Dexiosoma_caninum_genome_assembly,_chromosome:_4	AUGUSTUS	gene	19606287	19606739	.	+	.	ID=g12256;
OZ004728.1_Dexiosoma_caninum_genome_assembly,_chromosome:_4	AUGUSTUS	mRNA	19606287	19606739	1	+	.	ID=g12256.t1;Parent=g12256;
OZ004728.1_Dexiosoma_caninum_genome_assembly,_chromosome:_4	AUGUSTUS	start_codon	19606287	19606289	.	+	0	ID=g12256.t1.start1;Parent=g12256.t1;
OZ004728.1_Dexiosoma_caninum_genome_assembly,_chromosome:_4	AUGUSTUS	CDS	19606287	19606739	1	+	0	ID=g12256.t1.CDS1;Parent=g12256.t1;
OZ004728.1_Dexiosoma_caninum_genome_assembly,_chromosome:_4	AUGUSTUS	exon	19606287	19606739	.	+	.	ID=g12256.t1.exon1;Parent=g12256.t1;
OZ004728.1_Dexiosoma_caninum_genome_assembly,_chromosome:_4	AUGUSTUS	stop_codon	19606737	19606739	.	+	0	ID=g12256.t1.stop1;Parent=g12256.t1;
OZ004728.1_Dexiosoma_caninum_genome_assembly,_chromosome:_4	AUGUSTUS	gene	19608815	19610071	.	+	.	ID=g12257;
OZ004728.1_Dexiosoma_caninum_genome_assembly,_chromosome:_4	AUGUSTUS	mRNA	19608815	19610071	0.59	+	.	ID=g12257.t1;Parent=g12257;
OZ004728.1_Dexiosoma_caninum_genome_assembly,_chromosome:_4	AUGUSTUS	start_codon	19608815	19608817	.	+	0	ID=g12257.t1.start1;Parent=g12257.t1;
OZ004728.1_Dexiosoma_caninum_genome_assembly,_chromosome:_4	AUGUSTUS	CDS	19608815	19610071	0.59	+	0	ID=g12257.t1.CDS1;Parent=g12257.t1;
OZ004728.1_Dexiosoma_caninum_genome_assembly,_chromosome:_4	AUGUSTUS	exon	19608815	19610071	.	+	.	ID=g12257.t1.exon1;Parent=g12257.t1;
OZ004728.1_Dexiosoma_caninum_genome_assembly,_chromosome:_4	AUGUSTUS	stop_codon	19610069	19610071	.	+	0	ID=g12257.t1.stop1;Parent=g12257.t1;
OZ004728.1_Dexiosoma_caninum_genome_assembly,_chromosome:_4	AUGUSTUS	gene	19615939	19625065	.	+	.	ID=g12258;
OZ004728.1_Dexiosoma_caninum_genome_assembly,_chromosome:_4	AUGUSTUS	mRNA	19615939	19625065	1	+	.	ID=g12258.t1;Parent=g12258;
OZ004728.1_Dexiosoma_caninum_genome_assembly,_chromosome:_4	AUGUSTUS	start_codon	19615939	19615941	.	+	0	ID=g12258.t1.start1;Parent=g12258.t1;
OZ004728.1_Dexiosoma_caninum_genome_assembly,_chromosome:_4	AUGUSTUS	CDS	19615939	19616121	1	+	0	ID=g12258.t1.CDS1;Parent=g12258.t1;
OZ004728.1_Dexiosoma_caninum_genome_assembly,_chromosome:_4	AUGUSTUS	exon	19615939	19616121	.	+	.	ID=g12258.t1.exon1;Parent=g12258.t1;
OZ004728.1_Dexiosoma_caninum_genome_assembly,_chromosome:_4	AUGUSTUS	intron	19616122	19616192	1	+	.	ID=g12258.t1.intron1;Parent=g12258.t1;
OZ004728.1_Dexiosoma_caninum_genome_assembly,_chromosome:_4	AUGUSTUS	CDS	19616193	19616310	1	+	0	ID=g12258.t1.CDS2;Parent=g12258.t1;
OZ004728.1_Dexiosoma_caninum_genome_assembly,_chromosome:_4	AUGUSTUS	exon	19616193	19616310	.	+	.	ID=g12258.t1.exon2;Parent=g12258.t1;
OZ004728.1_Dexiosoma_caninum_genome_assembly,_chromosome:_4	AUGUSTUS	intron	19616311	19619457	1	+	.	ID=g12258.t1.intron2;Parent=g12258.t1;
OZ004728.1_Dexiosoma_caninum_genome_assembly,_chromosome:_4	AUGUSTUS	CDS	19619458	19619675	1	+	2	ID=g12258.t1.CDS3;Parent=g12258.t1;
OZ004728.1_Dexiosoma_caninum_genome_assembly,_chromosome:_4	AUGUSTUS	exon	19619458	19619675	.	+	.	ID=g12258.t1.exon3;Parent=g12258.t1;
OZ004728.1_Dexiosoma_caninum_genome_assembly,_chromosome:_4	AUGUSTUS	intron	19619676	19622484	1	+	.	ID=g12258.t1.intron3;Parent=g12258.t1;
OZ004728.1_Dexiosoma_caninum_genome_assembly,_chromosome:_4	AUGUSTUS	CDS	19622485	19622697	1	+	0	ID=g12258.t1.CDS4;Parent=g12258.t1;
OZ004728.1_Dexiosoma_caninum_genome_assembly,_chromosome:_4	AUGUSTUS	exon	19622485	19622697	.	+	.	ID=g12258.t1.exon4;Parent=g12258.t1;
OZ004728.1_Dexiosoma_caninum_genome_assembly,_chromosome:_4	AUGUSTUS	intron	19622698	19622759	1	+	.	ID=g12258.t1.intron4;Parent=g12258.t1;
OZ004728.1_Dexiosoma_caninum_genome_assembly,_chromosome:_4	AUGUSTUS	CDS	19622760	19622881	1	+	0	ID=g12258.t1.CDS5;Parent=g12258.t1;
OZ004728.1_Dexiosoma_caninum_genome_assembly,_chromosome:_4	AUGUSTUS	exon	19622760	19622881	.	+	.	ID=g12258.t1.exon5;Parent=g12258.t1;
OZ004728.1_Dexiosoma_caninum_genome_assembly,_chromosome:_4	AUGUSTUS	intron	19622882	19622940	1	+	.	ID=g12258.t1.intron5;Parent=g12258.t1;
OZ004728.1_Dexiosoma_caninum_genome_assembly,_chromosome:_4	AUGUSTUS	CDS	19622941	19623043	1	+	1	ID=g12258.t1.CDS6;Parent=g12258.t1;
OZ004728.1_Dexiosoma_caninum_genome_assembly,_chromosome:_4	AUGUSTUS	exon	19622941	19623043	.	+	.	ID=g12258.t1.exon6;Parent=g12258.t1;
OZ004728.1_Dexiosoma_caninum_genome_assembly,_chromosome:_4	AUGUSTUS	intron	19623044	19623115	1	+	.	ID=g12258.t1.intron6;Parent=g12258.t1;
OZ004728.1_Dexiosoma_caninum_genome_assembly,_chromosome:_4	AUGUSTUS	CDS	19623116	19623217	1	+	0	ID=g12258.t1.CDS7;Parent=g12258.t1;
OZ004728.1_Dexiosoma_caninum_genome_assembly,_chromosome:_4	AUGUSTUS	exon	19623116	19623217	.	+	.	ID=g12258.t1.exon7;Parent=g12258.t1;
OZ004728.1_Dexiosoma_caninum_genome_assembly,_chromosome:_4	AUGUSTUS	intron	19623218	19624690	1	+	.	ID=g12258.t1.intron7;Parent=g12258.t1;
OZ004728.1_Dexiosoma_caninum_genome_assembly,_chromosome:_4	AUGUSTUS	CDS	19624691	19624843	1	+	0	ID=g12258.t1.CDS8;Parent=g12258.t1;
OZ004728.1_Dexiosoma_caninum_genome_assembly,_chromosome:_4	AUGUSTUS	exon	19624691	19624843	.	+	.	ID=g12258.t1.exon8;Parent=g12258.t1;
OZ004728.1_Dexiosoma_caninum_genome_assembly,_chromosome:_4	AUGUSTUS	intron	19624844	19625005	1	+	.	ID=g12258.t1.intron8;Parent=g12258.t1;
OZ004728.1_Dexiosoma_caninum_genome_assembly,_chromosome:_4	AUGUSTUS	CDS	19625006	19625065	1	+	0	ID=g12258.t1.CDS9;Parent=g12258.t1;
OZ004728.1_Dexiosoma_caninum_genome_assembly,_chromosome:_4	AUGUSTUS	exon	19625006	19625065	.	+	.	ID=g12258.t1.exon9;Parent=g12258.t1;
OZ004728.1_Dexiosoma_caninum_genome_assembly,_chromosome:_4	AUGUSTUS	stop_codon	19625063	19625065	.	+	0	ID=g12258.t1.stop1;Parent=g12258.t1;
OZ004728.1_Dexiosoma_caninum_genome_assembly,_chromosome:_4	AUGUSTUS	mRNA	19615939	19625065	0.66	+	.	ID=g12258.t2;Parent=g12258;
OZ004728.1_Dexiosoma_caninum_genome_assembly,_chromosome:_4	AUGUSTUS	start_codon	19615939	19615941	.	+	0	ID=g12258.t2.start1;Parent=g12258.t2;
OZ004728.1_Dexiosoma_caninum_genome_assembly,_chromosome:_4	AUGUSTUS	CDS	19615939	19616009	0.66	+	0	ID=g12258.t2.CDS1;Parent=g12258.t2;
OZ004728.1_Dexiosoma_caninum_genome_assembly,_chromosome:_4	AUGUSTUS	exon	19615939	19616009	.	+	.	ID=g12258.t2.exon1;Parent=g12258.t2;
OZ004728.1_Dexiosoma_caninum_genome_assembly,_chromosome:_4	AUGUSTUS	intron	19616010	19616077	0.66	+	.	ID=g12258.t2.intron1;Parent=g12258.t2;
OZ004728.1_Dexiosoma_caninum_genome_assembly,_chromosome:_4	AUGUSTUS	CDS	19616078	19616125	0.66	+	1	ID=g12258.t2.CDS2;Parent=g12258.t2;
OZ004728.1_Dexiosoma_caninum_genome_assembly,_chromosome:_4	AUGUSTUS	exon	19616078	19616125	.	+	.	ID=g12258.t2.exon2;Parent=g12258.t2;
OZ004728.1_Dexiosoma_caninum_genome_assembly,_chromosome:_4	AUGUSTUS	intron	19616126	19616211	1	+	.	ID=g12258.t2.intron2;Parent=g12258.t2;
OZ004728.1_Dexiosoma_caninum_genome_assembly,_chromosome:_4	AUGUSTUS	CDS	19616212	19616220	1	+	1	ID=g12258.t2.CDS3;Parent=g12258.t2;
OZ004728.1_Dexiosoma_caninum_genome_assembly,_chromosome:_4	AUGUSTUS	exon	19616212	19616220	.	+	.	ID=g12258.t2.exon3;Parent=g12258.t2;
OZ004728.1_Dexiosoma_caninum_genome_assembly,_chromosome:_4	AUGUSTUS	intron	19616221	19616290	1	+	.	ID=g12258.t2.intron3;Parent=g12258.t2;
OZ004728.1_Dexiosoma_caninum_genome_assembly,_chromosome:_4	AUGUSTUS	CDS	19616291	19616310	1	+	1	ID=g12258.t2.CDS4;Parent=g12258.t2;
OZ004728.1_Dexiosoma_caninum_genome_assembly,_chromosome:_4	AUGUSTUS	exon	19616291	19616310	.	+	.	ID=g12258.t2.exon4;Parent=g12258.t2;
OZ004728.1_Dexiosoma_caninum_genome_assembly,_chromosome:_4	AUGUSTUS	intron	19616311	19619457	1	+	.	ID=g12258.t2.intron4;Parent=g12258.t2;
OZ004728.1_Dexiosoma_caninum_genome_assembly,_chromosome:_4	AUGUSTUS	CDS	19619458	19619675	1	+	2	ID=g12258.t2.CDS5;Parent=g12258.t2;
OZ004728.1_Dexiosoma_caninum_genome_assembly,_chromosome:_4	AUGUSTUS	exon	19619458	19619675	.	+	.	ID=g12258.t2.exon5;Parent=g12258.t2;
OZ004728.1_Dexiosoma_caninum_genome_assembly,_chromosome:_4	AUGUSTUS	intron	19619676	19622484	1	+	.	ID=g12258.t2.intron5;Parent=g12258.t2;
OZ004728.1_Dexiosoma_caninum_genome_assembly,_chromosome:_4	AUGUSTUS	CDS	19622485	19622697	1	+	0	ID=g12258.t2.CDS6;Parent=g12258.t2;
OZ004728.1_Dexiosoma_caninum_genome_assembly,_chromosome:_4	AUGUSTUS	exon	19622485	19622697	.	+	.	ID=g12258.t2.exon6;Parent=g12258.t2;
OZ004728.1_Dexiosoma_caninum_genome_assembly,_chromosome:_4	AUGUSTUS	intron	19622698	19622759	1	+	.	ID=g12258.t2.intron6;Parent=g12258.t2;
OZ004728.1_Dexiosoma_caninum_genome_assembly,_chromosome:_4	AUGUSTUS	CDS	19622760	19622881	1	+	0	ID=g12258.t2.CDS7;Parent=g12258.t2;
OZ004728.1_Dexiosoma_caninum_genome_assembly,_chromosome:_4	AUGUSTUS	exon	19622760	19622881	.	+	.	ID=g12258.t2.exon7;Parent=g12258.t2;
OZ004728.1_Dexiosoma_caninum_genome_assembly,_chromosome:_4	AUGUSTUS	intron	19622882	19622940	1	+	.	ID=g12258.t2.intron7;Parent=g12258.t2;
OZ004728.1_Dexiosoma_caninum_genome_assembly,_chromosome:_4	AUGUSTUS	CDS	19622941	19623043	1	+	1	ID=g12258.t2.CDS8;Parent=g12258.t2;
OZ004728.1_Dexiosoma_caninum_genome_assembly,_chromosome:_4	AUGUSTUS	exon	19622941	19623043	.	+	.	ID=g12258.t2.exon8;Parent=g12258.t2;
OZ004728.1_Dexiosoma_caninum_genome_assembly,_chromosome:_4	AUGUSTUS	intron	19623044	19623115	1	+	.	ID=g12258.t2.intron8;Parent=g12258.t2;
OZ004728.1_Dexiosoma_caninum_genome_assembly,_chromosome:_4	AUGUSTUS	CDS	19623116	19623217	1	+	0	ID=g12258.t2.CDS9;Parent=g12258.t2;
OZ004728.1_Dexiosoma_caninum_genome_assembly,_chromosome:_4	AUGUSTUS	exon	19623116	19623217	.	+	.	ID=g12258.t2.exon9;Parent=g12258.t2;
OZ004728.1_Dexiosoma_caninum_genome_assembly,_chromosome:_4	AUGUSTUS	intron	19623218	19624690	1	+	.	ID=g12258.t2.intron9;Parent=g12258.t2;
OZ004728.1_Dexiosoma_caninum_genome_assembly,_chromosome:_4	AUGUSTUS	CDS	19624691	19624843	1	+	0	ID=g12258.t2.CDS10;Parent=g12258.t2;
OZ004728.1_Dexiosoma_caninum_genome_assembly,_chromosome:_4	AUGUSTUS	exon	19624691	19624843	.	+	.	ID=g12258.t2.exon10;Parent=g12258.t2;
OZ004728.1_Dexiosoma_caninum_genome_assembly,_chromosome:_4	AUGUSTUS	intron	19624844	19625005	1	+	.	ID=g12258.t2.intron10;Parent=g12258.t2;
OZ004728.1_Dexiosoma_caninum_genome_assembly,_chromosome:_4	AUGUSTUS	CDS	19625006	19625065	1	+	0	ID=g12258.t2.CDS11;Parent=g12258.t2;
OZ004728.1_Dexiosoma_caninum_genome_assembly,_chromosome:_4	AUGUSTUS	exon	19625006	19625065	.	+	.	ID=g12258.t2.exon11;Parent=g12258.t2;
OZ004728.1_Dexiosoma_caninum_genome_assembly,_chromosome:_4	AUGUSTUS	stop_codon	19625063	19625065	.	+	0	ID=g12258.t2.stop1;Parent=g12258.t2;
OZ004728.1_Dexiosoma_caninum_genome_assembly,_chromosome:_4	AUGUSTUS	gene	19690077	19691213	.	-	.	ID=g12259;
OZ004728.1_Dexiosoma_caninum_genome_assembly,_chromosome:_4	AUGUSTUS	mRNA	19690077	19691213	0.93	-	.	ID=g12259.t1;Parent=g12259;
OZ004728.1_Dexiosoma_caninum_genome_assembly,_chromosome:_4	AUGUSTUS	stop_codon	19690077	19690079	.	-	0	ID=g12259.t1.stop1;Parent=g12259.t1;
OZ004728.1_Dexiosoma_caninum_genome_assembly,_chromosome:_4	AUGUSTUS	CDS	19690077	19690210	0.93	-	2	ID=g12259.t1.CDS1;Parent=g12259.t1;
OZ004728.1_Dexiosoma_caninum_genome_assembly,_chromosome:_4	AUGUSTUS	exon	19690077	19690210	.	-	.	ID=g12259.t1.exon1;Parent=g12259.t1;
OZ004728.1_Dexiosoma_caninum_genome_assembly,_chromosome:_4	AUGUSTUS	intron	19690211	19690267	0.93	-	.	ID=g12259.t1.intron1;Parent=g12259.t1;
OZ004728.1_Dexiosoma_caninum_genome_assembly,_chromosome:_4	AUGUSTUS	CDS	19690268	19690361	0.97	-	0	ID=g12259.t1.CDS2;Parent=g12259.t1;
OZ004728.1_Dexiosoma_caninum_genome_assembly,_chromosome:_4	AUGUSTUS	exon	19690268	19690361	.	-	.	ID=g12259.t1.exon2;Parent=g12259.t1;
OZ004728.1_Dexiosoma_caninum_genome_assembly,_chromosome:_4	AUGUSTUS	intron	19690362	19690417	1	-	.	ID=g12259.t1.intron2;Parent=g12259.t1;
OZ004728.1_Dexiosoma_caninum_genome_assembly,_chromosome:_4	AUGUSTUS	CDS	19690418	19691100	1	-	2	ID=g12259.t1.CDS3;Parent=g12259.t1;
OZ004728.1_Dexiosoma_caninum_genome_assembly,_chromosome:_4	AUGUSTUS	exon	19690418	19691100	.	-	.	ID=g12259.t1.exon3;Parent=g12259.t1;
OZ004728.1_Dexiosoma_caninum_genome_assembly,_chromosome:_4	AUGUSTUS	intron	19691101	19691191	1	-	.	ID=g12259.t1.intron3;Parent=g12259.t1;
OZ004728.1_Dexiosoma_caninum_genome_assembly,_chromosome:_4	AUGUSTUS	CDS	19691192	19691213	1	-	0	ID=g12259.t1.CDS4;Parent=g12259.t1;
OZ004728.1_Dexiosoma_caninum_genome_assembly,_chromosome:_4	AUGUSTUS	exon	19691192	19691213	.	-	.	ID=g12259.t1.exon4;Parent=g12259.t1;
OZ004728.1_Dexiosoma_caninum_genome_assembly,_chromosome:_4	AUGUSTUS	start_codon	19691211	19691213	.	-	0	ID=g12259.t1.start1;Parent=g12259.t1;
OZ004728.1_Dexiosoma_caninum_genome_assembly,_chromosome:_4	AUGUSTUS	mRNA	19690077	19691213	0.96	-	.	ID=g12259.t2;Parent=g12259;
OZ004728.1_Dexiosoma_caninum_genome_assembly,_chromosome:_4	AUGUSTUS	stop_codon	19690077	19690079	.	-	0	ID=g12259.t2.stop1;Parent=g12259.t2;
OZ004728.1_Dexiosoma_caninum_genome_assembly,_chromosome:_4	AUGUSTUS	CDS	19690077	19690210	0.96	-	2	ID=g12259.t2.CDS1;Parent=g12259.t2;
OZ004728.1_Dexiosoma_caninum_genome_assembly,_chromosome:_4	AUGUSTUS	exon	19690077	19690210	.	-	.	ID=g12259.t2.exon1;Parent=g12259.t2;
OZ004728.1_Dexiosoma_caninum_genome_assembly,_chromosome:_4	AUGUSTUS	intron	19690211	19690267	0.96	-	.	ID=g12259.t2.intron1;Parent=g12259.t2;
OZ004728.1_Dexiosoma_caninum_genome_assembly,_chromosome:_4	AUGUSTUS	CDS	19690268	19690361	0.99	-	0	ID=g12259.t2.CDS2;Parent=g12259.t2;
OZ004728.1_Dexiosoma_caninum_genome_assembly,_chromosome:_4	AUGUSTUS	exon	19690268	19690361	.	-	.	ID=g12259.t2.exon2;Parent=g12259.t2;
OZ004728.1_Dexiosoma_caninum_genome_assembly,_chromosome:_4	AUGUSTUS	intron	19690362	19690417	1	-	.	ID=g12259.t2.intron2;Parent=g12259.t2;
OZ004728.1_Dexiosoma_caninum_genome_assembly,_chromosome:_4	AUGUSTUS	CDS	19690418	19691106	1	-	2	ID=g12259.t2.CDS3;Parent=g12259.t2;
OZ004728.1_Dexiosoma_caninum_genome_assembly,_chromosome:_4	AUGUSTUS	exon	19690418	19691106	.	-	.	ID=g12259.t2.exon3;Parent=g12259.t2;
OZ004728.1_Dexiosoma_caninum_genome_assembly,_chromosome:_4	AUGUSTUS	intron	19691107	19691191	1	-	.	ID=g12259.t2.intron3;Parent=g12259.t2;
OZ004728.1_Dexiosoma_caninum_genome_assembly,_chromosome:_4	AUGUSTUS	CDS	19691192	19691213	1	-	0	ID=g12259.t2.CDS4;Parent=g12259.t2;
OZ004728.1_Dexiosoma_caninum_genome_assembly,_chromosome:_4	AUGUSTUS	exon	19691192	19691213	.	-	.	ID=g12259.t2.exon4;Parent=g12259.t2;
OZ004728.1_Dexiosoma_caninum_genome_assembly,_chromosome:_4	AUGUSTUS	start_codon	19691211	19691213	.	-	0	ID=g12259.t2.start1;Parent=g12259.t2;
OZ004728.1_Dexiosoma_caninum_genome_assembly,_chromosome:_4	AUGUSTUS	gene	19772214	19772982	.	+	.	ID=g12260;
OZ004728.1_Dexiosoma_caninum_genome_assembly,_chromosome:_4	AUGUSTUS	mRNA	19772214	19772982	1	+	.	ID=g12260.t1;Parent=g12260;
OZ004728.1_Dexiosoma_caninum_genome_assembly,_chromosome:_4	AUGUSTUS	start_codon	19772214	19772216	.	+	0	ID=g12260.t1.start1;Parent=g12260.t1;
OZ004728.1_Dexiosoma_caninum_genome_assembly,_chromosome:_4	AUGUSTUS	CDS	19772214	19772240	1	+	0	ID=g12260.t1.CDS1;Parent=g12260.t1;
OZ004728.1_Dexiosoma_caninum_genome_assembly,_chromosome:_4	AUGUSTUS	exon	19772214	19772240	.	+	.	ID=g12260.t1.exon1;Parent=g12260.t1;
OZ004728.1_Dexiosoma_caninum_genome_assembly,_chromosome:_4	AUGUSTUS	intron	19772241	19772352	1	+	.	ID=g12260.t1.intron1;Parent=g12260.t1;
OZ004728.1_Dexiosoma_caninum_genome_assembly,_chromosome:_4	AUGUSTUS	CDS	19772353	19772982	1	+	0	ID=g12260.t1.CDS2;Parent=g12260.t1;
OZ004728.1_Dexiosoma_caninum_genome_assembly,_chromosome:_4	AUGUSTUS	exon	19772353	19772982	.	+	.	ID=g12260.t1.exon2;Parent=g12260.t1;
OZ004728.1_Dexiosoma_caninum_genome_assembly,_chromosome:_4	AUGUSTUS	stop_codon	19772980	19772982	.	+	0	ID=g12260.t1.stop1;Parent=g12260.t1;
OZ004728.1_Dexiosoma_caninum_genome_assembly,_chromosome:_4	AUGUSTUS	gene	19843450	19844733	.	-	.	ID=g12261;
OZ004728.1_Dexiosoma_caninum_genome_assembly,_chromosome:_4	AUGUSTUS	mRNA	19843450	19844733	1	-	.	ID=g12261.t1;Parent=g12261;
OZ004728.1_Dexiosoma_caninum_genome_assembly,_chromosome:_4	AUGUSTUS	stop_codon	19843450	19843452	.	-	0	ID=g12261.t1.stop1;Parent=g12261.t1;
OZ004728.1_Dexiosoma_caninum_genome_assembly,_chromosome:_4	AUGUSTUS	CDS	19843450	19843497	1	-	0	ID=g12261.t1.CDS1;Parent=g12261.t1;
OZ004728.1_Dexiosoma_caninum_genome_assembly,_chromosome:_4	AUGUSTUS	exon	19843450	19843497	.	-	.	ID=g12261.t1.exon1;Parent=g12261.t1;
OZ004728.1_Dexiosoma_caninum_genome_assembly,_chromosome:_4	AUGUSTUS	intron	19843498	19843559	1	-	.	ID=g12261.t1.intron1;Parent=g12261.t1;
OZ004728.1_Dexiosoma_caninum_genome_assembly,_chromosome:_4	AUGUSTUS	CDS	19843560	19843920	1	-	1	ID=g12261.t1.CDS2;Parent=g12261.t1;
OZ004728.1_Dexiosoma_caninum_genome_assembly,_chromosome:_4	AUGUSTUS	exon	19843560	19843920	.	-	.	ID=g12261.t1.exon2;Parent=g12261.t1;
OZ004728.1_Dexiosoma_caninum_genome_assembly,_chromosome:_4	AUGUSTUS	intron	19843921	19843990	1	-	.	ID=g12261.t1.intron2;Parent=g12261.t1;
OZ004728.1_Dexiosoma_caninum_genome_assembly,_chromosome:_4	AUGUSTUS	CDS	19843991	19844733	1	-	0	ID=g12261.t1.CDS3;Parent=g12261.t1;
OZ004728.1_Dexiosoma_caninum_genome_assembly,_chromosome:_4	AUGUSTUS	exon	19843991	19844733	.	-	.	ID=g12261.t1.exon3;Parent=g12261.t1;
OZ004728.1_Dexiosoma_caninum_genome_assembly,_chromosome:_4	AUGUSTUS	start_codon	19844731	19844733	.	-	0	ID=g12261.t1.start1;Parent=g12261.t1;
OZ004728.1_Dexiosoma_caninum_genome_assembly,_chromosome:_4	AUGUSTUS	gene	19921398	19925782	.	-	.	ID=g12262;
OZ004728.1_Dexiosoma_caninum_genome_assembly,_chromosome:_4	AUGUSTUS	mRNA	19921398	19925782	1	-	.	ID=g12262.t1;Parent=g12262;
OZ004728.1_Dexiosoma_caninum_genome_assembly,_chromosome:_4	AUGUSTUS	stop_codon	19921398	19921400	.	-	0	ID=g12262.t1.stop1;Parent=g12262.t1;
OZ004728.1_Dexiosoma_caninum_genome_assembly,_chromosome:_4	AUGUSTUS	CDS	19921398	19921531	1	-	2	ID=g12262.t1.CDS1;Parent=g12262.t1;
OZ004728.1_Dexiosoma_caninum_genome_assembly,_chromosome:_4	AUGUSTUS	exon	19921398	19921531	.	-	.	ID=g12262.t1.exon1;Parent=g12262.t1;
OZ004728.1_Dexiosoma_caninum_genome_assembly,_chromosome:_4	AUGUSTUS	intron	19921532	19921626	1	-	.	ID=g12262.t1.intron1;Parent=g12262.t1;
OZ004728.1_Dexiosoma_caninum_genome_assembly,_chromosome:_4	AUGUSTUS	CDS	19921627	19921789	1	-	0	ID=g12262.t1.CDS2;Parent=g12262.t1;
OZ004728.1_Dexiosoma_caninum_genome_assembly,_chromosome:_4	AUGUSTUS	exon	19921627	19921789	.	-	.	ID=g12262.t1.exon2;Parent=g12262.t1;
OZ004728.1_Dexiosoma_caninum_genome_assembly,_chromosome:_4	AUGUSTUS	intron	19921790	19921863	1	-	.	ID=g12262.t1.intron2;Parent=g12262.t1;
OZ004728.1_Dexiosoma_caninum_genome_assembly,_chromosome:_4	AUGUSTUS	CDS	19921864	19921947	1	-	0	ID=g12262.t1.CDS3;Parent=g12262.t1;
OZ004728.1_Dexiosoma_caninum_genome_assembly,_chromosome:_4	AUGUSTUS	exon	19921864	19921947	.	-	.	ID=g12262.t1.exon3;Parent=g12262.t1;
OZ004728.1_Dexiosoma_caninum_genome_assembly,_chromosome:_4	AUGUSTUS	intron	19921948	19922010	1	-	.	ID=g12262.t1.intron3;Parent=g12262.t1;
OZ004728.1_Dexiosoma_caninum_genome_assembly,_chromosome:_4	AUGUSTUS	CDS	19922011	19922263	1	-	1	ID=g12262.t1.CDS4;Parent=g12262.t1;
OZ004728.1_Dexiosoma_caninum_genome_assembly,_chromosome:_4	AUGUSTUS	exon	19922011	19922263	.	-	.	ID=g12262.t1.exon4;Parent=g12262.t1;
OZ004728.1_Dexiosoma_caninum_genome_assembly,_chromosome:_4	AUGUSTUS	intron	19922264	19922325	1	-	.	ID=g12262.t1.intron4;Parent=g12262.t1;
OZ004728.1_Dexiosoma_caninum_genome_assembly,_chromosome:_4	AUGUSTUS	CDS	19922326	19922831	1	-	0	ID=g12262.t1.CDS5;Parent=g12262.t1;
OZ004728.1_Dexiosoma_caninum_genome_assembly,_chromosome:_4	AUGUSTUS	exon	19922326	19922831	.	-	.	ID=g12262.t1.exon5;Parent=g12262.t1;
OZ004728.1_Dexiosoma_caninum_genome_assembly,_chromosome:_4	AUGUSTUS	intron	19922832	19924743	1	-	.	ID=g12262.t1.intron5;Parent=g12262.t1;
OZ004728.1_Dexiosoma_caninum_genome_assembly,_chromosome:_4	AUGUSTUS	CDS	19924744	19924929	1	-	0	ID=g12262.t1.CDS6;Parent=g12262.t1;
OZ004728.1_Dexiosoma_caninum_genome_assembly,_chromosome:_4	AUGUSTUS	exon	19924744	19924929	.	-	.	ID=g12262.t1.exon6;Parent=g12262.t1;
OZ004728.1_Dexiosoma_caninum_genome_assembly,_chromosome:_4	AUGUSTUS	intron	19924930	19925071	1	-	.	ID=g12262.t1.intron6;Parent=g12262.t1;
OZ004728.1_Dexiosoma_caninum_genome_assembly,_chromosome:_4	AUGUSTUS	CDS	19925072	19925562	1	-	2	ID=g12262.t1.CDS7;Parent=g12262.t1;
OZ004728.1_Dexiosoma_caninum_genome_assembly,_chromosome:_4	AUGUSTUS	exon	19925072	19925562	.	-	.	ID=g12262.t1.exon7;Parent=g12262.t1;
OZ004728.1_Dexiosoma_caninum_genome_assembly,_chromosome:_4	AUGUSTUS	intron	19925563	19925712	1	-	.	ID=g12262.t1.intron7;Parent=g12262.t1;
OZ004728.1_Dexiosoma_caninum_genome_assembly,_chromosome:_4	AUGUSTUS	CDS	19925713	19925782	1	-	0	ID=g12262.t1.CDS8;Parent=g12262.t1;
OZ004728.1_Dexiosoma_caninum_genome_assembly,_chromosome:_4	AUGUSTUS	exon	19925713	19925782	.	-	.	ID=g12262.t1.exon8;Parent=g12262.t1;
OZ004728.1_Dexiosoma_caninum_genome_assembly,_chromosome:_4	AUGUSTUS	start_codon	19925780	19925782	.	-	0	ID=g12262.t1.start1;Parent=g12262.t1;
OZ004728.1_Dexiosoma_caninum_genome_assembly,_chromosome:_4	AUGUSTUS	gene	19940017	19940298	.	+	.	ID=g12263;
OZ004728.1_Dexiosoma_caninum_genome_assembly,_chromosome:_4	AUGUSTUS	mRNA	19940017	19940298	0.61	+	.	ID=g12263.t1;Parent=g12263;
OZ004728.1_Dexiosoma_caninum_genome_assembly,_chromosome:_4	AUGUSTUS	start_codon	19940017	19940019	.	+	0	ID=g12263.t1.start1;Parent=g12263.t1;
OZ004728.1_Dexiosoma_caninum_genome_assembly,_chromosome:_4	AUGUSTUS	CDS	19940017	19940298	0.61	+	0	ID=g12263.t1.CDS1;Parent=g12263.t1;
OZ004728.1_Dexiosoma_caninum_genome_assembly,_chromosome:_4	AUGUSTUS	exon	19940017	19940298	.	+	.	ID=g12263.t1.exon1;Parent=g12263.t1;
OZ004728.1_Dexiosoma_caninum_genome_assembly,_chromosome:_4	AUGUSTUS	stop_codon	19940296	19940298	.	+	0	ID=g12263.t1.stop1;Parent=g12263.t1;
OZ004728.1_Dexiosoma_caninum_genome_assembly,_chromosome:_4	AUGUSTUS	gene	19990240	20003593	.	-	.	ID=g12264;
OZ004728.1_Dexiosoma_caninum_genome_assembly,_chromosome:_4	AUGUSTUS	mRNA	19990240	20003593	1	-	.	ID=g12264.t1;Parent=g12264;
OZ004728.1_Dexiosoma_caninum_genome_assembly,_chromosome:_4	AUGUSTUS	stop_codon	19990240	19990242	.	-	0	ID=g12264.t1.stop1;Parent=g12264.t1;
OZ004728.1_Dexiosoma_caninum_genome_assembly,_chromosome:_4	AUGUSTUS	CDS	19990240	19990819	1	-	1	ID=g12264.t1.CDS1;Parent=g12264.t1;
OZ004728.1_Dexiosoma_caninum_genome_assembly,_chromosome:_4	AUGUSTUS	exon	19990240	19990819	.	-	.	ID=g12264.t1.exon1;Parent=g12264.t1;
OZ004728.1_Dexiosoma_caninum_genome_assembly,_chromosome:_4	AUGUSTUS	intron	19990820	19992963	1	-	.	ID=g12264.t1.intron1;Parent=g12264.t1;
OZ004728.1_Dexiosoma_caninum_genome_assembly,_chromosome:_4	AUGUSTUS	CDS	19992964	19993302	1	-	1	ID=g12264.t1.CDS2;Parent=g12264.t1;
OZ004728.1_Dexiosoma_caninum_genome_assembly,_chromosome:_4	AUGUSTUS	exon	19992964	19993302	.	-	.	ID=g12264.t1.exon2;Parent=g12264.t1;
OZ004728.1_Dexiosoma_caninum_genome_assembly,_chromosome:_4	AUGUSTUS	intron	19993303	19993398	1	-	.	ID=g12264.t1.intron2;Parent=g12264.t1;
OZ004728.1_Dexiosoma_caninum_genome_assembly,_chromosome:_4	AUGUSTUS	CDS	19993399	19993525	1	-	2	ID=g12264.t1.CDS3;Parent=g12264.t1;
OZ004728.1_Dexiosoma_caninum_genome_assembly,_chromosome:_4	AUGUSTUS	exon	19993399	19993525	.	-	.	ID=g12264.t1.exon3;Parent=g12264.t1;
OZ004728.1_Dexiosoma_caninum_genome_assembly,_chromosome:_4	AUGUSTUS	intron	19993526	19998330	1	-	.	ID=g12264.t1.intron3;Parent=g12264.t1;
OZ004728.1_Dexiosoma_caninum_genome_assembly,_chromosome:_4	AUGUSTUS	CDS	19998331	19998526	1	-	0	ID=g12264.t1.CDS4;Parent=g12264.t1;
OZ004728.1_Dexiosoma_caninum_genome_assembly,_chromosome:_4	AUGUSTUS	exon	19998331	19998526	.	-	.	ID=g12264.t1.exon4;Parent=g12264.t1;
OZ004728.1_Dexiosoma_caninum_genome_assembly,_chromosome:_4	AUGUSTUS	intron	19998527	19999207	1	-	.	ID=g12264.t1.intron4;Parent=g12264.t1;
OZ004728.1_Dexiosoma_caninum_genome_assembly,_chromosome:_4	AUGUSTUS	CDS	19999208	19999434	1	-	2	ID=g12264.t1.CDS5;Parent=g12264.t1;
OZ004728.1_Dexiosoma_caninum_genome_assembly,_chromosome:_4	AUGUSTUS	exon	19999208	19999434	.	-	.	ID=g12264.t1.exon5;Parent=g12264.t1;
OZ004728.1_Dexiosoma_caninum_genome_assembly,_chromosome:_4	AUGUSTUS	intron	19999435	20000710	1	-	.	ID=g12264.t1.intron5;Parent=g12264.t1;
OZ004728.1_Dexiosoma_caninum_genome_assembly,_chromosome:_4	AUGUSTUS	CDS	20000711	20001017	1	-	0	ID=g12264.t1.CDS6;Parent=g12264.t1;
OZ004728.1_Dexiosoma_caninum_genome_assembly,_chromosome:_4	AUGUSTUS	exon	20000711	20001017	.	-	.	ID=g12264.t1.exon6;Parent=g12264.t1;
OZ004728.1_Dexiosoma_caninum_genome_assembly,_chromosome:_4	AUGUSTUS	intron	20001018	20001140	1	-	.	ID=g12264.t1.intron6;Parent=g12264.t1;
OZ004728.1_Dexiosoma_caninum_genome_assembly,_chromosome:_4	AUGUSTUS	CDS	20001141	20001293	1	-	0	ID=g12264.t1.CDS7;Parent=g12264.t1;
OZ004728.1_Dexiosoma_caninum_genome_assembly,_chromosome:_4	AUGUSTUS	exon	20001141	20001293	.	-	.	ID=g12264.t1.exon7;Parent=g12264.t1;
OZ004728.1_Dexiosoma_caninum_genome_assembly,_chromosome:_4	AUGUSTUS	intron	20001294	20001465	1	-	.	ID=g12264.t1.intron7;Parent=g12264.t1;
OZ004728.1_Dexiosoma_caninum_genome_assembly,_chromosome:_4	AUGUSTUS	CDS	20001466	20001587	1	-	2	ID=g12264.t1.CDS8;Parent=g12264.t1;
OZ004728.1_Dexiosoma_caninum_genome_assembly,_chromosome:_4	AUGUSTUS	exon	20001466	20001587	.	-	.	ID=g12264.t1.exon8;Parent=g12264.t1;
OZ004728.1_Dexiosoma_caninum_genome_assembly,_chromosome:_4	AUGUSTUS	intron	20001588	20002598	1	-	.	ID=g12264.t1.intron8;Parent=g12264.t1;
OZ004728.1_Dexiosoma_caninum_genome_assembly,_chromosome:_4	AUGUSTUS	CDS	20002599	20002797	1	-	0	ID=g12264.t1.CDS9;Parent=g12264.t1;
OZ004728.1_Dexiosoma_caninum_genome_assembly,_chromosome:_4	AUGUSTUS	exon	20002599	20002797	.	-	.	ID=g12264.t1.exon9;Parent=g12264.t1;
OZ004728.1_Dexiosoma_caninum_genome_assembly,_chromosome:_4	AUGUSTUS	intron	20002798	20003491	1	-	.	ID=g12264.t1.intron9;Parent=g12264.t1;
OZ004728.1_Dexiosoma_caninum_genome_assembly,_chromosome:_4	AUGUSTUS	CDS	20003492	20003593	1	-	0	ID=g12264.t1.CDS10;Parent=g12264.t1;
OZ004728.1_Dexiosoma_caninum_genome_assembly,_chromosome:_4	AUGUSTUS	exon	20003492	20003593	.	-	.	ID=g12264.t1.exon10;Parent=g12264.t1;
OZ004728.1_Dexiosoma_caninum_genome_assembly,_chromosome:_4	AUGUSTUS	start_codon	20003591	20003593	.	-	0	ID=g12264.t1.start1;Parent=g12264.t1;
OZ004728.1_Dexiosoma_caninum_genome_assembly,_chromosome:_4	AUGUSTUS	mRNA	19990240	20003593	1	-	.	ID=g12264.t2;Parent=g12264;
OZ004728.1_Dexiosoma_caninum_genome_assembly,_chromosome:_4	AUGUSTUS	stop_codon	19990240	19990242	.	-	0	ID=g12264.t2.stop1;Parent=g12264.t2;
OZ004728.1_Dexiosoma_caninum_genome_assembly,_chromosome:_4	AUGUSTUS	CDS	19990240	19990819	1	-	1	ID=g12264.t2.CDS1;Parent=g12264.t2;
OZ004728.1_Dexiosoma_caninum_genome_assembly,_chromosome:_4	AUGUSTUS	exon	19990240	19990819	.	-	.	ID=g12264.t2.exon1;Parent=g12264.t2;
OZ004728.1_Dexiosoma_caninum_genome_assembly,_chromosome:_4	AUGUSTUS	intron	19990820	19992963	1	-	.	ID=g12264.t2.intron1;Parent=g12264.t2;
OZ004728.1_Dexiosoma_caninum_genome_assembly,_chromosome:_4	AUGUSTUS	CDS	19992964	19993302	1	-	1	ID=g12264.t2.CDS2;Parent=g12264.t2;
OZ004728.1_Dexiosoma_caninum_genome_assembly,_chromosome:_4	AUGUSTUS	exon	19992964	19993302	.	-	.	ID=g12264.t2.exon2;Parent=g12264.t2;
OZ004728.1_Dexiosoma_caninum_genome_assembly,_chromosome:_4	AUGUSTUS	intron	19993303	19993398	1	-	.	ID=g12264.t2.intron2;Parent=g12264.t2;
OZ004728.1_Dexiosoma_caninum_genome_assembly,_chromosome:_4	AUGUSTUS	CDS	19993399	19993525	1	-	2	ID=g12264.t2.CDS3;Parent=g12264.t2;
OZ004728.1_Dexiosoma_caninum_genome_assembly,_chromosome:_4	AUGUSTUS	exon	19993399	19993525	.	-	.	ID=g12264.t2.exon3;Parent=g12264.t2;
OZ004728.1_Dexiosoma_caninum_genome_assembly,_chromosome:_4	AUGUSTUS	intron	19993526	19998330	1	-	.	ID=g12264.t2.intron3;Parent=g12264.t2;
OZ004728.1_Dexiosoma_caninum_genome_assembly,_chromosome:_4	AUGUSTUS	CDS	19998331	19998526	1	-	0	ID=g12264.t2.CDS4;Parent=g12264.t2;
OZ004728.1_Dexiosoma_caninum_genome_assembly,_chromosome:_4	AUGUSTUS	exon	19998331	19998526	.	-	.	ID=g12264.t2.exon4;Parent=g12264.t2;
OZ004728.1_Dexiosoma_caninum_genome_assembly,_chromosome:_4	AUGUSTUS	intron	19998527	19999207	1	-	.	ID=g12264.t2.intron4;Parent=g12264.t2;
OZ004728.1_Dexiosoma_caninum_genome_assembly,_chromosome:_4	AUGUSTUS	CDS	19999208	19999431	1	-	2	ID=g12264.t2.CDS5;Parent=g12264.t2;
OZ004728.1_Dexiosoma_caninum_genome_assembly,_chromosome:_4	AUGUSTUS	exon	19999208	19999431	.	-	.	ID=g12264.t2.exon5;Parent=g12264.t2;
OZ004728.1_Dexiosoma_caninum_genome_assembly,_chromosome:_4	AUGUSTUS	intron	19999432	20000710	1	-	.	ID=g12264.t2.intron5;Parent=g12264.t2;
OZ004728.1_Dexiosoma_caninum_genome_assembly,_chromosome:_4	AUGUSTUS	CDS	20000711	20001017	1	-	0	ID=g12264.t2.CDS6;Parent=g12264.t2;
OZ004728.1_Dexiosoma_caninum_genome_assembly,_chromosome:_4	AUGUSTUS	exon	20000711	20001017	.	-	.	ID=g12264.t2.exon6;Parent=g12264.t2;
OZ004728.1_Dexiosoma_caninum_genome_assembly,_chromosome:_4	AUGUSTUS	intron	20001018	20001140	1	-	.	ID=g12264.t2.intron6;Parent=g12264.t2;
OZ004728.1_Dexiosoma_caninum_genome_assembly,_chromosome:_4	AUGUSTUS	CDS	20001141	20001293	1	-	0	ID=g12264.t2.CDS7;Parent=g12264.t2;
OZ004728.1_Dexiosoma_caninum_genome_assembly,_chromosome:_4	AUGUSTUS	exon	20001141	20001293	.	-	.	ID=g12264.t2.exon7;Parent=g12264.t2;
OZ004728.1_Dexiosoma_caninum_genome_assembly,_chromosome:_4	AUGUSTUS	intron	20001294	20001465	1	-	.	ID=g12264.t2.intron7;Parent=g12264.t2;
OZ004728.1_Dexiosoma_caninum_genome_assembly,_chromosome:_4	AUGUSTUS	CDS	20001466	20001587	1	-	2	ID=g12264.t2.CDS8;Parent=g12264.t2;
OZ004728.1_Dexiosoma_caninum_genome_assembly,_chromosome:_4	AUGUSTUS	exon	20001466	20001587	.	-	.	ID=g12264.t2.exon8;Parent=g12264.t2;
OZ004728.1_Dexiosoma_caninum_genome_assembly,_chromosome:_4	AUGUSTUS	intron	20001588	20002598	1	-	.	ID=g12264.t2.intron8;Parent=g12264.t2;
OZ004728.1_Dexiosoma_caninum_genome_assembly,_chromosome:_4	AUGUSTUS	CDS	20002599	20002797	1	-	0	ID=g12264.t2.CDS9;Parent=g12264.t2;
OZ004728.1_Dexiosoma_caninum_genome_assembly,_chromosome:_4	AUGUSTUS	exon	20002599	20002797	.	-	.	ID=g12264.t2.exon9;Parent=g12264.t2;
OZ004728.1_Dexiosoma_caninum_genome_assembly,_chromosome:_4	AUGUSTUS	intron	20002798	20003491	1	-	.	ID=g12264.t2.intron9;Parent=g12264.t2;
OZ004728.1_Dexiosoma_caninum_genome_assembly,_chromosome:_4	AUGUSTUS	CDS	20003492	20003593	1	-	0	ID=g12264.t2.CDS10;Parent=g12264.t2;
OZ004728.1_Dexiosoma_caninum_genome_assembly,_chromosome:_4	AUGUSTUS	exon	20003492	20003593	.	-	.	ID=g12264.t2.exon10;Parent=g12264.t2;
OZ004728.1_Dexiosoma_caninum_genome_assembly,_chromosome:_4	AUGUSTUS	start_codon	20003591	20003593	.	-	0	ID=g12264.t2.start1;Parent=g12264.t2;
OZ004728.1_Dexiosoma_caninum_genome_assembly,_chromosome:_4	AUGUSTUS	gene	20055350	20069812	.	-	.	ID=g12265;
OZ004728.1_Dexiosoma_caninum_genome_assembly,_chromosome:_4	AUGUSTUS	mRNA	20055350	20069812	0.31	-	.	ID=g12265.t1;Parent=g12265;
OZ004728.1_Dexiosoma_caninum_genome_assembly,_chromosome:_4	AUGUSTUS	stop_codon	20055350	20055352	.	-	0	ID=g12265.t1.stop1;Parent=g12265.t1;
OZ004728.1_Dexiosoma_caninum_genome_assembly,_chromosome:_4	AUGUSTUS	CDS	20055350	20055619	0.8	-	0	ID=g12265.t1.CDS1;Parent=g12265.t1;
OZ004728.1_Dexiosoma_caninum_genome_assembly,_chromosome:_4	AUGUSTUS	exon	20055350	20055619	.	-	.	ID=g12265.t1.exon1;Parent=g12265.t1;
OZ004728.1_Dexiosoma_caninum_genome_assembly,_chromosome:_4	AUGUSTUS	intron	20055620	20058608	1	-	.	ID=g12265.t1.intron1;Parent=g12265.t1;
OZ004728.1_Dexiosoma_caninum_genome_assembly,_chromosome:_4	AUGUSTUS	CDS	20058609	20058690	1	-	1	ID=g12265.t1.CDS2;Parent=g12265.t1;
OZ004728.1_Dexiosoma_caninum_genome_assembly,_chromosome:_4	AUGUSTUS	exon	20058609	20058690	.	-	.	ID=g12265.t1.exon2;Parent=g12265.t1;
OZ004728.1_Dexiosoma_caninum_genome_assembly,_chromosome:_4	AUGUSTUS	intron	20058691	20066431	1	-	.	ID=g12265.t1.intron2;Parent=g12265.t1;
OZ004728.1_Dexiosoma_caninum_genome_assembly,_chromosome:_4	AUGUSTUS	CDS	20066432	20066592	1	-	0	ID=g12265.t1.CDS3;Parent=g12265.t1;
OZ004728.1_Dexiosoma_caninum_genome_assembly,_chromosome:_4	AUGUSTUS	exon	20066432	20066592	.	-	.	ID=g12265.t1.exon3;Parent=g12265.t1;
OZ004728.1_Dexiosoma_caninum_genome_assembly,_chromosome:_4	AUGUSTUS	intron	20066593	20069782	0.8	-	.	ID=g12265.t1.intron3;Parent=g12265.t1;
OZ004728.1_Dexiosoma_caninum_genome_assembly,_chromosome:_4	AUGUSTUS	CDS	20069783	20069812	0.42	-	0	ID=g12265.t1.CDS4;Parent=g12265.t1;
OZ004728.1_Dexiosoma_caninum_genome_assembly,_chromosome:_4	AUGUSTUS	exon	20069783	20069812	.	-	.	ID=g12265.t1.exon4;Parent=g12265.t1;
OZ004728.1_Dexiosoma_caninum_genome_assembly,_chromosome:_4	AUGUSTUS	start_codon	20069810	20069812	.	-	0	ID=g12265.t1.start1;Parent=g12265.t1;
OZ004728.1_Dexiosoma_caninum_genome_assembly,_chromosome:_4	AUGUSTUS	gene	20073511	20075061	.	+	.	ID=g12266;
OZ004728.1_Dexiosoma_caninum_genome_assembly,_chromosome:_4	AUGUSTUS	mRNA	20073511	20075061	1	+	.	ID=g12266.t1;Parent=g12266;
OZ004728.1_Dexiosoma_caninum_genome_assembly,_chromosome:_4	AUGUSTUS	start_codon	20073511	20073513	.	+	0	ID=g12266.t1.start1;Parent=g12266.t1;
OZ004728.1_Dexiosoma_caninum_genome_assembly,_chromosome:_4	AUGUSTUS	CDS	20073511	20074602	1	+	0	ID=g12266.t1.CDS1;Parent=g12266.t1;
OZ004728.1_Dexiosoma_caninum_genome_assembly,_chromosome:_4	AUGUSTUS	exon	20073511	20074602	.	+	.	ID=g12266.t1.exon1;Parent=g12266.t1;
OZ004728.1_Dexiosoma_caninum_genome_assembly,_chromosome:_4	AUGUSTUS	intron	20074603	20074674	1	+	.	ID=g12266.t1.intron1;Parent=g12266.t1;
OZ004728.1_Dexiosoma_caninum_genome_assembly,_chromosome:_4	AUGUSTUS	CDS	20074675	20075061	1	+	0	ID=g12266.t1.CDS2;Parent=g12266.t1;
OZ004728.1_Dexiosoma_caninum_genome_assembly,_chromosome:_4	AUGUSTUS	exon	20074675	20075061	.	+	.	ID=g12266.t1.exon2;Parent=g12266.t1;
OZ004728.1_Dexiosoma_caninum_genome_assembly,_chromosome:_4	AUGUSTUS	stop_codon	20075059	20075061	.	+	0	ID=g12266.t1.stop1;Parent=g12266.t1;
OZ004728.1_Dexiosoma_caninum_genome_assembly,_chromosome:_4	AUGUSTUS	gene	20080216	20080884	.	-	.	ID=g12267;
OZ004728.1_Dexiosoma_caninum_genome_assembly,_chromosome:_4	AUGUSTUS	mRNA	20080216	20080884	0.93	-	.	ID=g12267.t1;Parent=g12267;
OZ004728.1_Dexiosoma_caninum_genome_assembly,_chromosome:_4	AUGUSTUS	stop_codon	20080216	20080218	.	-	0	ID=g12267.t1.stop1;Parent=g12267.t1;
OZ004728.1_Dexiosoma_caninum_genome_assembly,_chromosome:_4	AUGUSTUS	CDS	20080216	20080884	0.93	-	0	ID=g12267.t1.CDS1;Parent=g12267.t1;
OZ004728.1_Dexiosoma_caninum_genome_assembly,_chromosome:_4	AUGUSTUS	exon	20080216	20080884	.	-	.	ID=g12267.t1.exon1;Parent=g12267.t1;
OZ004728.1_Dexiosoma_caninum_genome_assembly,_chromosome:_4	AUGUSTUS	start_codon	20080882	20080884	.	-	0	ID=g12267.t1.start1;Parent=g12267.t1;
OZ004728.1_Dexiosoma_caninum_genome_assembly,_chromosome:_4	AUGUSTUS	gene	20104337	20147578	.	-	.	ID=g12268;
OZ004728.1_Dexiosoma_caninum_genome_assembly,_chromosome:_4	AUGUSTUS	mRNA	20104337	20147578	0.32	-	.	ID=g12268.t1;Parent=g12268;
OZ004728.1_Dexiosoma_caninum_genome_assembly,_chromosome:_4	AUGUSTUS	stop_codon	20104337	20104339	.	-	0	ID=g12268.t1.stop1;Parent=g12268.t1;
OZ004728.1_Dexiosoma_caninum_genome_assembly,_chromosome:_4	AUGUSTUS	CDS	20104337	20104494	0.96	-	2	ID=g12268.t1.CDS1;Parent=g12268.t1;
OZ004728.1_Dexiosoma_caninum_genome_assembly,_chromosome:_4	AUGUSTUS	exon	20104337	20104494	.	-	.	ID=g12268.t1.exon1;Parent=g12268.t1;
OZ004728.1_Dexiosoma_caninum_genome_assembly,_chromosome:_4	AUGUSTUS	intron	20104495	20104610	1	-	.	ID=g12268.t1.intron1;Parent=g12268.t1;
OZ004728.1_Dexiosoma_caninum_genome_assembly,_chromosome:_4	AUGUSTUS	CDS	20104611	20104812	1	-	0	ID=g12268.t1.CDS2;Parent=g12268.t1;
OZ004728.1_Dexiosoma_caninum_genome_assembly,_chromosome:_4	AUGUSTUS	exon	20104611	20104812	.	-	.	ID=g12268.t1.exon2;Parent=g12268.t1;
OZ004728.1_Dexiosoma_caninum_genome_assembly,_chromosome:_4	AUGUSTUS	intron	20104813	20105021	1	-	.	ID=g12268.t1.intron2;Parent=g12268.t1;
OZ004728.1_Dexiosoma_caninum_genome_assembly,_chromosome:_4	AUGUSTUS	CDS	20105022	20105299	1	-	2	ID=g12268.t1.CDS3;Parent=g12268.t1;
OZ004728.1_Dexiosoma_caninum_genome_assembly,_chromosome:_4	AUGUSTUS	exon	20105022	20105299	.	-	.	ID=g12268.t1.exon3;Parent=g12268.t1;
OZ004728.1_Dexiosoma_caninum_genome_assembly,_chromosome:_4	AUGUSTUS	intron	20105300	20111018	1	-	.	ID=g12268.t1.intron3;Parent=g12268.t1;
OZ004728.1_Dexiosoma_caninum_genome_assembly,_chromosome:_4	AUGUSTUS	CDS	20111019	20111288	1	-	2	ID=g12268.t1.CDS4;Parent=g12268.t1;
OZ004728.1_Dexiosoma_caninum_genome_assembly,_chromosome:_4	AUGUSTUS	exon	20111019	20111288	.	-	.	ID=g12268.t1.exon4;Parent=g12268.t1;
OZ004728.1_Dexiosoma_caninum_genome_assembly,_chromosome:_4	AUGUSTUS	intron	20111289	20117059	1	-	.	ID=g12268.t1.intron4;Parent=g12268.t1;
OZ004728.1_Dexiosoma_caninum_genome_assembly,_chromosome:_4	AUGUSTUS	CDS	20117060	20117246	1	-	0	ID=g12268.t1.CDS5;Parent=g12268.t1;
OZ004728.1_Dexiosoma_caninum_genome_assembly,_chromosome:_4	AUGUSTUS	exon	20117060	20117246	.	-	.	ID=g12268.t1.exon5;Parent=g12268.t1;
OZ004728.1_Dexiosoma_caninum_genome_assembly,_chromosome:_4	AUGUSTUS	intron	20117247	20119726	1	-	.	ID=g12268.t1.intron5;Parent=g12268.t1;
OZ004728.1_Dexiosoma_caninum_genome_assembly,_chromosome:_4	AUGUSTUS	CDS	20119727	20119845	0.96	-	2	ID=g12268.t1.CDS6;Parent=g12268.t1;
OZ004728.1_Dexiosoma_caninum_genome_assembly,_chromosome:_4	AUGUSTUS	exon	20119727	20119845	.	-	.	ID=g12268.t1.exon6;Parent=g12268.t1;
OZ004728.1_Dexiosoma_caninum_genome_assembly,_chromosome:_4	AUGUSTUS	intron	20119846	20140918	0.96	-	.	ID=g12268.t1.intron6;Parent=g12268.t1;
OZ004728.1_Dexiosoma_caninum_genome_assembly,_chromosome:_4	AUGUSTUS	CDS	20140919	20141099	0.97	-	0	ID=g12268.t1.CDS7;Parent=g12268.t1;
OZ004728.1_Dexiosoma_caninum_genome_assembly,_chromosome:_4	AUGUSTUS	exon	20140919	20141099	.	-	.	ID=g12268.t1.exon7;Parent=g12268.t1;
OZ004728.1_Dexiosoma_caninum_genome_assembly,_chromosome:_4	AUGUSTUS	intron	20141100	20143951	1	-	.	ID=g12268.t1.intron7;Parent=g12268.t1;
OZ004728.1_Dexiosoma_caninum_genome_assembly,_chromosome:_4	AUGUSTUS	CDS	20143952	20144073	1	-	2	ID=g12268.t1.CDS8;Parent=g12268.t1;
OZ004728.1_Dexiosoma_caninum_genome_assembly,_chromosome:_4	AUGUSTUS	exon	20143952	20144073	.	-	.	ID=g12268.t1.exon8;Parent=g12268.t1;
OZ004728.1_Dexiosoma_caninum_genome_assembly,_chromosome:_4	AUGUSTUS	intron	20144074	20147556	0.33	-	.	ID=g12268.t1.intron8;Parent=g12268.t1;
OZ004728.1_Dexiosoma_caninum_genome_assembly,_chromosome:_4	AUGUSTUS	CDS	20147557	20147578	0.33	-	0	ID=g12268.t1.CDS9;Parent=g12268.t1;
OZ004728.1_Dexiosoma_caninum_genome_assembly,_chromosome:_4	AUGUSTUS	exon	20147557	20147578	.	-	.	ID=g12268.t1.exon9;Parent=g12268.t1;
OZ004728.1_Dexiosoma_caninum_genome_assembly,_chromosome:_4	AUGUSTUS	start_codon	20147576	20147578	.	-	0	ID=g12268.t1.start1;Parent=g12268.t1;
OZ004728.1_Dexiosoma_caninum_genome_assembly,_chromosome:_4	AUGUSTUS	gene	20519652	20520598	.	-	.	ID=g12269;
OZ004728.1_Dexiosoma_caninum_genome_assembly,_chromosome:_4	AUGUSTUS	mRNA	20519652	20520598	1	-	.	ID=g12269.t1;Parent=g12269;
OZ004728.1_Dexiosoma_caninum_genome_assembly,_chromosome:_4	AUGUSTUS	stop_codon	20519652	20519654	.	-	0	ID=g12269.t1.stop1;Parent=g12269.t1;
OZ004728.1_Dexiosoma_caninum_genome_assembly,_chromosome:_4	AUGUSTUS	CDS	20519652	20519977	1	-	2	ID=g12269.t1.CDS1;Parent=g12269.t1;
OZ004728.1_Dexiosoma_caninum_genome_assembly,_chromosome:_4	AUGUSTUS	exon	20519652	20519977	.	-	.	ID=g12269.t1.exon1;Parent=g12269.t1;
OZ004728.1_Dexiosoma_caninum_genome_assembly,_chromosome:_4	AUGUSTUS	intron	20519978	20520042	1	-	.	ID=g12269.t1.intron1;Parent=g12269.t1;
OZ004728.1_Dexiosoma_caninum_genome_assembly,_chromosome:_4	AUGUSTUS	CDS	20520043	20520598	1	-	0	ID=g12269.t1.CDS2;Parent=g12269.t1;
OZ004728.1_Dexiosoma_caninum_genome_assembly,_chromosome:_4	AUGUSTUS	exon	20520043	20520598	.	-	.	ID=g12269.t1.exon2;Parent=g12269.t1;
OZ004728.1_Dexiosoma_caninum_genome_assembly,_chromosome:_4	AUGUSTUS	start_codon	20520596	20520598	.	-	0	ID=g12269.t1.start1;Parent=g12269.t1;
OZ004728.1_Dexiosoma_caninum_genome_assembly,_chromosome:_4	AUGUSTUS	gene	20560987	20561471	.	+	.	ID=g12270;
OZ004728.1_Dexiosoma_caninum_genome_assembly,_chromosome:_4	AUGUSTUS	mRNA	20560987	20561471	0.67	+	.	ID=g12270.t1;Parent=g12270;
OZ004728.1_Dexiosoma_caninum_genome_assembly,_chromosome:_4	AUGUSTUS	start_codon	20560987	20560989	.	+	0	ID=g12270.t1.start1;Parent=g12270.t1;
OZ004728.1_Dexiosoma_caninum_genome_assembly,_chromosome:_4	AUGUSTUS	CDS	20560987	20561067	0.93	+	0	ID=g12270.t1.CDS1;Parent=g12270.t1;
OZ004728.1_Dexiosoma_caninum_genome_assembly,_chromosome:_4	AUGUSTUS	exon	20560987	20561067	.	+	.	ID=g12270.t1.exon1;Parent=g12270.t1;
OZ004728.1_Dexiosoma_caninum_genome_assembly,_chromosome:_4	AUGUSTUS	intron	20561068	20561138	0.67	+	.	ID=g12270.t1.intron1;Parent=g12270.t1;
OZ004728.1_Dexiosoma_caninum_genome_assembly,_chromosome:_4	AUGUSTUS	CDS	20561139	20561471	0.67	+	0	ID=g12270.t1.CDS2;Parent=g12270.t1;
OZ004728.1_Dexiosoma_caninum_genome_assembly,_chromosome:_4	AUGUSTUS	exon	20561139	20561471	.	+	.	ID=g12270.t1.exon2;Parent=g12270.t1;
OZ004728.1_Dexiosoma_caninum_genome_assembly,_chromosome:_4	AUGUSTUS	stop_codon	20561469	20561471	.	+	0	ID=g12270.t1.stop1;Parent=g12270.t1;
OZ004728.1_Dexiosoma_caninum_genome_assembly,_chromosome:_4	AUGUSTUS	gene	20564708	20568023	.	-	.	ID=g12271;
OZ004728.1_Dexiosoma_caninum_genome_assembly,_chromosome:_4	AUGUSTUS	mRNA	20564708	20568023	1	-	.	ID=g12271.t1;Parent=g12271;
OZ004728.1_Dexiosoma_caninum_genome_assembly,_chromosome:_4	AUGUSTUS	stop_codon	20564708	20564710	.	-	0	ID=g12271.t1.stop1;Parent=g12271.t1;
OZ004728.1_Dexiosoma_caninum_genome_assembly,_chromosome:_4	AUGUSTUS	CDS	20564708	20565115	1	-	0	ID=g12271.t1.CDS1;Parent=g12271.t1;
OZ004728.1_Dexiosoma_caninum_genome_assembly,_chromosome:_4	AUGUSTUS	exon	20564708	20565115	.	-	.	ID=g12271.t1.exon1;Parent=g12271.t1;
OZ004728.1_Dexiosoma_caninum_genome_assembly,_chromosome:_4	AUGUSTUS	intron	20565116	20566463	1	-	.	ID=g12271.t1.intron1;Parent=g12271.t1;
OZ004728.1_Dexiosoma_caninum_genome_assembly,_chromosome:_4	AUGUSTUS	CDS	20566464	20566637	1	-	0	ID=g12271.t1.CDS2;Parent=g12271.t1;
OZ004728.1_Dexiosoma_caninum_genome_assembly,_chromosome:_4	AUGUSTUS	exon	20566464	20566637	.	-	.	ID=g12271.t1.exon2;Parent=g12271.t1;
OZ004728.1_Dexiosoma_caninum_genome_assembly,_chromosome:_4	AUGUSTUS	intron	20566638	20566816	1	-	.	ID=g12271.t1.intron2;Parent=g12271.t1;
OZ004728.1_Dexiosoma_caninum_genome_assembly,_chromosome:_4	AUGUSTUS	CDS	20566817	20567209	1	-	0	ID=g12271.t1.CDS3;Parent=g12271.t1;
OZ004728.1_Dexiosoma_caninum_genome_assembly,_chromosome:_4	AUGUSTUS	exon	20566817	20567209	.	-	.	ID=g12271.t1.exon3;Parent=g12271.t1;
OZ004728.1_Dexiosoma_caninum_genome_assembly,_chromosome:_4	AUGUSTUS	intron	20567210	20567282	1	-	.	ID=g12271.t1.intron3;Parent=g12271.t1;
OZ004728.1_Dexiosoma_caninum_genome_assembly,_chromosome:_4	AUGUSTUS	CDS	20567283	20567506	1	-	2	ID=g12271.t1.CDS4;Parent=g12271.t1;
OZ004728.1_Dexiosoma_caninum_genome_assembly,_chromosome:_4	AUGUSTUS	exon	20567283	20567506	.	-	.	ID=g12271.t1.exon4;Parent=g12271.t1;
OZ004728.1_Dexiosoma_caninum_genome_assembly,_chromosome:_4	AUGUSTUS	intron	20567507	20567573	1	-	.	ID=g12271.t1.intron4;Parent=g12271.t1;
OZ004728.1_Dexiosoma_caninum_genome_assembly,_chromosome:_4	AUGUSTUS	CDS	20567574	20567826	1	-	0	ID=g12271.t1.CDS5;Parent=g12271.t1;
OZ004728.1_Dexiosoma_caninum_genome_assembly,_chromosome:_4	AUGUSTUS	exon	20567574	20567826	.	-	.	ID=g12271.t1.exon5;Parent=g12271.t1;
OZ004728.1_Dexiosoma_caninum_genome_assembly,_chromosome:_4	AUGUSTUS	intron	20567827	20567888	1	-	.	ID=g12271.t1.intron5;Parent=g12271.t1;
OZ004728.1_Dexiosoma_caninum_genome_assembly,_chromosome:_4	AUGUSTUS	CDS	20567889	20568023	1	-	0	ID=g12271.t1.CDS6;Parent=g12271.t1;
OZ004728.1_Dexiosoma_caninum_genome_assembly,_chromosome:_4	AUGUSTUS	exon	20567889	20568023	.	-	.	ID=g12271.t1.exon6;Parent=g12271.t1;
OZ004728.1_Dexiosoma_caninum_genome_assembly,_chromosome:_4	AUGUSTUS	start_codon	20568021	20568023	.	-	0	ID=g12271.t1.start1;Parent=g12271.t1;
OZ004728.1_Dexiosoma_caninum_genome_assembly,_chromosome:_4	AUGUSTUS	gene	20575724	20576380	.	-	.	ID=g12272;
OZ004728.1_Dexiosoma_caninum_genome_assembly,_chromosome:_4	AUGUSTUS	mRNA	20575724	20576380	0.54	-	.	ID=g12272.t1;Parent=g12272;
OZ004728.1_Dexiosoma_caninum_genome_assembly,_chromosome:_4	AUGUSTUS	stop_codon	20575724	20575726	.	-	0	ID=g12272.t1.stop1;Parent=g12272.t1;
OZ004728.1_Dexiosoma_caninum_genome_assembly,_chromosome:_4	AUGUSTUS	CDS	20575724	20576235	0.71	-	2	ID=g12272.t1.CDS1;Parent=g12272.t1;
OZ004728.1_Dexiosoma_caninum_genome_assembly,_chromosome:_4	AUGUSTUS	exon	20575724	20576235	.	-	.	ID=g12272.t1.exon1;Parent=g12272.t1;
OZ004728.1_Dexiosoma_caninum_genome_assembly,_chromosome:_4	AUGUSTUS	intron	20576236	20576310	0.54	-	.	ID=g12272.t1.intron1;Parent=g12272.t1;
OZ004728.1_Dexiosoma_caninum_genome_assembly,_chromosome:_4	AUGUSTUS	CDS	20576311	20576380	0.54	-	0	ID=g12272.t1.CDS2;Parent=g12272.t1;
OZ004728.1_Dexiosoma_caninum_genome_assembly,_chromosome:_4	AUGUSTUS	exon	20576311	20576380	.	-	.	ID=g12272.t1.exon2;Parent=g12272.t1;
OZ004728.1_Dexiosoma_caninum_genome_assembly,_chromosome:_4	AUGUSTUS	start_codon	20576378	20576380	.	-	0	ID=g12272.t1.start1;Parent=g12272.t1;
OZ004728.1_Dexiosoma_caninum_genome_assembly,_chromosome:_4	AUGUSTUS	gene	20625264	20627756	.	-	.	ID=g12273;
OZ004728.1_Dexiosoma_caninum_genome_assembly,_chromosome:_4	AUGUSTUS	mRNA	20625264	20627756	1	-	.	ID=g12273.t1;Parent=g12273;
OZ004728.1_Dexiosoma_caninum_genome_assembly,_chromosome:_4	AUGUSTUS	stop_codon	20625264	20625266	.	-	0	ID=g12273.t1.stop1;Parent=g12273.t1;
OZ004728.1_Dexiosoma_caninum_genome_assembly,_chromosome:_4	AUGUSTUS	CDS	20625264	20625650	1	-	0	ID=g12273.t1.CDS1;Parent=g12273.t1;
OZ004728.1_Dexiosoma_caninum_genome_assembly,_chromosome:_4	AUGUSTUS	exon	20625264	20625650	.	-	.	ID=g12273.t1.exon1;Parent=g12273.t1;
OZ004728.1_Dexiosoma_caninum_genome_assembly,_chromosome:_4	AUGUSTUS	intron	20625651	20625705	1	-	.	ID=g12273.t1.intron1;Parent=g12273.t1;
OZ004728.1_Dexiosoma_caninum_genome_assembly,_chromosome:_4	AUGUSTUS	CDS	20625706	20626050	1	-	0	ID=g12273.t1.CDS2;Parent=g12273.t1;
OZ004728.1_Dexiosoma_caninum_genome_assembly,_chromosome:_4	AUGUSTUS	exon	20625706	20626050	.	-	.	ID=g12273.t1.exon2;Parent=g12273.t1;
OZ004728.1_Dexiosoma_caninum_genome_assembly,_chromosome:_4	AUGUSTUS	intron	20626051	20627714	1	-	.	ID=g12273.t1.intron2;Parent=g12273.t1;
OZ004728.1_Dexiosoma_caninum_genome_assembly,_chromosome:_4	AUGUSTUS	CDS	20627715	20627756	1	-	0	ID=g12273.t1.CDS3;Parent=g12273.t1;
OZ004728.1_Dexiosoma_caninum_genome_assembly,_chromosome:_4	AUGUSTUS	exon	20627715	20627756	.	-	.	ID=g12273.t1.exon3;Parent=g12273.t1;
OZ004728.1_Dexiosoma_caninum_genome_assembly,_chromosome:_4	AUGUSTUS	start_codon	20627754	20627756	.	-	0	ID=g12273.t1.start1;Parent=g12273.t1;
OZ004728.1_Dexiosoma_caninum_genome_assembly,_chromosome:_4	AUGUSTUS	gene	20639355	20640257	.	-	.	ID=g12274;
OZ004728.1_Dexiosoma_caninum_genome_assembly,_chromosome:_4	AUGUSTUS	mRNA	20639355	20640257	1	-	.	ID=g12274.t1;Parent=g12274;
OZ004728.1_Dexiosoma_caninum_genome_assembly,_chromosome:_4	AUGUSTUS	stop_codon	20639355	20639357	.	-	0	ID=g12274.t1.stop1;Parent=g12274.t1;
OZ004728.1_Dexiosoma_caninum_genome_assembly,_chromosome:_4	AUGUSTUS	CDS	20639355	20639591	1	-	0	ID=g12274.t1.CDS1;Parent=g12274.t1;
OZ004728.1_Dexiosoma_caninum_genome_assembly,_chromosome:_4	AUGUSTUS	exon	20639355	20639591	.	-	.	ID=g12274.t1.exon1;Parent=g12274.t1;
OZ004728.1_Dexiosoma_caninum_genome_assembly,_chromosome:_4	AUGUSTUS	intron	20639592	20639654	1	-	.	ID=g12274.t1.intron1;Parent=g12274.t1;
OZ004728.1_Dexiosoma_caninum_genome_assembly,_chromosome:_4	AUGUSTUS	CDS	20639655	20640257	1	-	0	ID=g12274.t1.CDS2;Parent=g12274.t1;
OZ004728.1_Dexiosoma_caninum_genome_assembly,_chromosome:_4	AUGUSTUS	exon	20639655	20640257	.	-	.	ID=g12274.t1.exon2;Parent=g12274.t1;
OZ004728.1_Dexiosoma_caninum_genome_assembly,_chromosome:_4	AUGUSTUS	start_codon	20640255	20640257	.	-	0	ID=g12274.t1.start1;Parent=g12274.t1;
OZ004728.1_Dexiosoma_caninum_genome_assembly,_chromosome:_4	AUGUSTUS	gene	20647525	20647875	.	+	.	ID=g12275;
OZ004728.1_Dexiosoma_caninum_genome_assembly,_chromosome:_4	AUGUSTUS	mRNA	20647525	20647875	0.63	+	.	ID=g12275.t1;Parent=g12275;
OZ004728.1_Dexiosoma_caninum_genome_assembly,_chromosome:_4	AUGUSTUS	start_codon	20647525	20647527	.	+	0	ID=g12275.t1.start1;Parent=g12275.t1;
OZ004728.1_Dexiosoma_caninum_genome_assembly,_chromosome:_4	AUGUSTUS	CDS	20647525	20647875	0.63	+	0	ID=g12275.t1.CDS1;Parent=g12275.t1;
OZ004728.1_Dexiosoma_caninum_genome_assembly,_chromosome:_4	AUGUSTUS	exon	20647525	20647875	.	+	.	ID=g12275.t1.exon1;Parent=g12275.t1;
OZ004728.1_Dexiosoma_caninum_genome_assembly,_chromosome:_4	AUGUSTUS	stop_codon	20647873	20647875	.	+	0	ID=g12275.t1.stop1;Parent=g12275.t1;
OZ004728.1_Dexiosoma_caninum_genome_assembly,_chromosome:_4	AUGUSTUS	gene	20649431	20657511	.	-	.	ID=g12276;
OZ004728.1_Dexiosoma_caninum_genome_assembly,_chromosome:_4	AUGUSTUS	mRNA	20649431	20657511	.	-	.	ID=g12276.t1;Parent=g12276;
OZ004728.1_Dexiosoma_caninum_genome_assembly,_chromosome:_4	AUGUSTUS	stop_codon	20649431	20649433	.	-	0	ID=g12276.t1.stop1;Parent=g12276.t1;
OZ004728.1_Dexiosoma_caninum_genome_assembly,_chromosome:_4	AUGUSTUS	CDS	20649431	20649445	0.43	-	0	ID=g12276.t1.CDS1;Parent=g12276.t1;
OZ004728.1_Dexiosoma_caninum_genome_assembly,_chromosome:_4	AUGUSTUS	exon	20649431	20649445	.	-	.	ID=g12276.t1.exon1;Parent=g12276.t1;
OZ004728.1_Dexiosoma_caninum_genome_assembly,_chromosome:_4	AUGUSTUS	intron	20649446	20649498	0.43	-	.	ID=g12276.t1.intron1;Parent=g12276.t1;
OZ004728.1_Dexiosoma_caninum_genome_assembly,_chromosome:_4	AUGUSTUS	CDS	20649499	20650484	0.03	-	2	ID=g12276.t1.CDS2;Parent=g12276.t1;
OZ004728.1_Dexiosoma_caninum_genome_assembly,_chromosome:_4	AUGUSTUS	exon	20649499	20650484	.	-	.	ID=g12276.t1.exon2;Parent=g12276.t1;
OZ004728.1_Dexiosoma_caninum_genome_assembly,_chromosome:_4	AUGUSTUS	intron	20650485	20656289	0.04	-	.	ID=g12276.t1.intron2;Parent=g12276.t1;
OZ004728.1_Dexiosoma_caninum_genome_assembly,_chromosome:_4	AUGUSTUS	CDS	20656290	20657511	0.07	-	0	ID=g12276.t1.CDS3;Parent=g12276.t1;
OZ004728.1_Dexiosoma_caninum_genome_assembly,_chromosome:_4	AUGUSTUS	exon	20656290	20657511	.	-	.	ID=g12276.t1.exon3;Parent=g12276.t1;
OZ004728.1_Dexiosoma_caninum_genome_assembly,_chromosome:_4	AUGUSTUS	start_codon	20657509	20657511	.	-	0	ID=g12276.t1.start1;Parent=g12276.t1;
OZ004728.1_Dexiosoma_caninum_genome_assembly,_chromosome:_4	AUGUSTUS	gene	20678936	20698114	.	+	.	ID=g12277;
OZ004728.1_Dexiosoma_caninum_genome_assembly,_chromosome:_4	AUGUSTUS	mRNA	20678936	20698114	0.93	+	.	ID=g12277.t1;Parent=g12277;
OZ004728.1_Dexiosoma_caninum_genome_assembly,_chromosome:_4	AUGUSTUS	start_codon	20678936	20678938	.	+	0	ID=g12277.t1.start1;Parent=g12277.t1;
OZ004728.1_Dexiosoma_caninum_genome_assembly,_chromosome:_4	AUGUSTUS	CDS	20678936	20679392	1	+	0	ID=g12277.t1.CDS1;Parent=g12277.t1;
OZ004728.1_Dexiosoma_caninum_genome_assembly,_chromosome:_4	AUGUSTUS	exon	20678936	20679392	.	+	.	ID=g12277.t1.exon1;Parent=g12277.t1;
OZ004728.1_Dexiosoma_caninum_genome_assembly,_chromosome:_4	AUGUSTUS	intron	20679393	20679449	1	+	.	ID=g12277.t1.intron1;Parent=g12277.t1;
OZ004728.1_Dexiosoma_caninum_genome_assembly,_chromosome:_4	AUGUSTUS	CDS	20679450	20679594	1	+	2	ID=g12277.t1.CDS2;Parent=g12277.t1;
OZ004728.1_Dexiosoma_caninum_genome_assembly,_chromosome:_4	AUGUSTUS	exon	20679450	20679594	.	+	.	ID=g12277.t1.exon2;Parent=g12277.t1;
OZ004728.1_Dexiosoma_caninum_genome_assembly,_chromosome:_4	AUGUSTUS	intron	20679595	20679644	1	+	.	ID=g12277.t1.intron2;Parent=g12277.t1;
OZ004728.1_Dexiosoma_caninum_genome_assembly,_chromosome:_4	AUGUSTUS	CDS	20679645	20679777	1	+	1	ID=g12277.t1.CDS3;Parent=g12277.t1;
OZ004728.1_Dexiosoma_caninum_genome_assembly,_chromosome:_4	AUGUSTUS	exon	20679645	20679777	.	+	.	ID=g12277.t1.exon3;Parent=g12277.t1;
OZ004728.1_Dexiosoma_caninum_genome_assembly,_chromosome:_4	AUGUSTUS	intron	20679778	20679840	1	+	.	ID=g12277.t1.intron3;Parent=g12277.t1;
OZ004728.1_Dexiosoma_caninum_genome_assembly,_chromosome:_4	AUGUSTUS	CDS	20679841	20679986	1	+	0	ID=g12277.t1.CDS4;Parent=g12277.t1;
OZ004728.1_Dexiosoma_caninum_genome_assembly,_chromosome:_4	AUGUSTUS	exon	20679841	20679986	.	+	.	ID=g12277.t1.exon4;Parent=g12277.t1;
OZ004728.1_Dexiosoma_caninum_genome_assembly,_chromosome:_4	AUGUSTUS	intron	20679987	20680049	1	+	.	ID=g12277.t1.intron4;Parent=g12277.t1;
OZ004728.1_Dexiosoma_caninum_genome_assembly,_chromosome:_4	AUGUSTUS	CDS	20680050	20680130	1	+	1	ID=g12277.t1.CDS5;Parent=g12277.t1;
OZ004728.1_Dexiosoma_caninum_genome_assembly,_chromosome:_4	AUGUSTUS	exon	20680050	20680130	.	+	.	ID=g12277.t1.exon5;Parent=g12277.t1;
OZ004728.1_Dexiosoma_caninum_genome_assembly,_chromosome:_4	AUGUSTUS	intron	20680131	20680193	1	+	.	ID=g12277.t1.intron5;Parent=g12277.t1;
OZ004728.1_Dexiosoma_caninum_genome_assembly,_chromosome:_4	AUGUSTUS	CDS	20680194	20680285	0.93	+	1	ID=g12277.t1.CDS6;Parent=g12277.t1;
OZ004728.1_Dexiosoma_caninum_genome_assembly,_chromosome:_4	AUGUSTUS	exon	20680194	20680285	.	+	.	ID=g12277.t1.exon6;Parent=g12277.t1;
OZ004728.1_Dexiosoma_caninum_genome_assembly,_chromosome:_4	AUGUSTUS	intron	20680286	20687271	0.93	+	.	ID=g12277.t1.intron6;Parent=g12277.t1;
OZ004728.1_Dexiosoma_caninum_genome_assembly,_chromosome:_4	AUGUSTUS	CDS	20687272	20687549	1	+	2	ID=g12277.t1.CDS7;Parent=g12277.t1;
OZ004728.1_Dexiosoma_caninum_genome_assembly,_chromosome:_4	AUGUSTUS	exon	20687272	20687549	.	+	.	ID=g12277.t1.exon7;Parent=g12277.t1;
OZ004728.1_Dexiosoma_caninum_genome_assembly,_chromosome:_4	AUGUSTUS	intron	20687550	20687611	1	+	.	ID=g12277.t1.intron7;Parent=g12277.t1;
OZ004728.1_Dexiosoma_caninum_genome_assembly,_chromosome:_4	AUGUSTUS	CDS	20687612	20688018	1	+	0	ID=g12277.t1.CDS8;Parent=g12277.t1;
OZ004728.1_Dexiosoma_caninum_genome_assembly,_chromosome:_4	AUGUSTUS	exon	20687612	20688018	.	+	.	ID=g12277.t1.exon8;Parent=g12277.t1;
OZ004728.1_Dexiosoma_caninum_genome_assembly,_chromosome:_4	AUGUSTUS	intron	20688019	20688068	1	+	.	ID=g12277.t1.intron8;Parent=g12277.t1;
OZ004728.1_Dexiosoma_caninum_genome_assembly,_chromosome:_4	AUGUSTUS	CDS	20688069	20688258	1	+	1	ID=g12277.t1.CDS9;Parent=g12277.t1;
OZ004728.1_Dexiosoma_caninum_genome_assembly,_chromosome:_4	AUGUSTUS	exon	20688069	20688258	.	+	.	ID=g12277.t1.exon9;Parent=g12277.t1;
OZ004728.1_Dexiosoma_caninum_genome_assembly,_chromosome:_4	AUGUSTUS	intron	20688259	20688328	1	+	.	ID=g12277.t1.intron9;Parent=g12277.t1;
OZ004728.1_Dexiosoma_caninum_genome_assembly,_chromosome:_4	AUGUSTUS	CDS	20688329	20688597	1	+	0	ID=g12277.t1.CDS10;Parent=g12277.t1;
OZ004728.1_Dexiosoma_caninum_genome_assembly,_chromosome:_4	AUGUSTUS	exon	20688329	20688597	.	+	.	ID=g12277.t1.exon10;Parent=g12277.t1;
OZ004728.1_Dexiosoma_caninum_genome_assembly,_chromosome:_4	AUGUSTUS	intron	20688598	20688808	1	+	.	ID=g12277.t1.intron10;Parent=g12277.t1;
OZ004728.1_Dexiosoma_caninum_genome_assembly,_chromosome:_4	AUGUSTUS	CDS	20688809	20689051	1	+	1	ID=g12277.t1.CDS11;Parent=g12277.t1;
OZ004728.1_Dexiosoma_caninum_genome_assembly,_chromosome:_4	AUGUSTUS	exon	20688809	20689051	.	+	.	ID=g12277.t1.exon11;Parent=g12277.t1;
OZ004728.1_Dexiosoma_caninum_genome_assembly,_chromosome:_4	AUGUSTUS	intron	20689052	20689112	1	+	.	ID=g12277.t1.intron11;Parent=g12277.t1;
OZ004728.1_Dexiosoma_caninum_genome_assembly,_chromosome:_4	AUGUSTUS	CDS	20689113	20689693	1	+	1	ID=g12277.t1.CDS12;Parent=g12277.t1;
OZ004728.1_Dexiosoma_caninum_genome_assembly,_chromosome:_4	AUGUSTUS	exon	20689113	20689693	.	+	.	ID=g12277.t1.exon12;Parent=g12277.t1;
OZ004728.1_Dexiosoma_caninum_genome_assembly,_chromosome:_4	AUGUSTUS	intron	20689694	20690537	1	+	.	ID=g12277.t1.intron12;Parent=g12277.t1;
OZ004728.1_Dexiosoma_caninum_genome_assembly,_chromosome:_4	AUGUSTUS	CDS	20690538	20690701	1	+	2	ID=g12277.t1.CDS13;Parent=g12277.t1;
OZ004728.1_Dexiosoma_caninum_genome_assembly,_chromosome:_4	AUGUSTUS	exon	20690538	20690701	.	+	.	ID=g12277.t1.exon13;Parent=g12277.t1;
OZ004728.1_Dexiosoma_caninum_genome_assembly,_chromosome:_4	AUGUSTUS	intron	20690702	20694828	1	+	.	ID=g12277.t1.intron13;Parent=g12277.t1;
OZ004728.1_Dexiosoma_caninum_genome_assembly,_chromosome:_4	AUGUSTUS	CDS	20694829	20695080	1	+	0	ID=g12277.t1.CDS14;Parent=g12277.t1;
OZ004728.1_Dexiosoma_caninum_genome_assembly,_chromosome:_4	AUGUSTUS	exon	20694829	20695080	.	+	.	ID=g12277.t1.exon14;Parent=g12277.t1;
OZ004728.1_Dexiosoma_caninum_genome_assembly,_chromosome:_4	AUGUSTUS	intron	20695081	20697651	1	+	.	ID=g12277.t1.intron14;Parent=g12277.t1;
OZ004728.1_Dexiosoma_caninum_genome_assembly,_chromosome:_4	AUGUSTUS	CDS	20697652	20697864	1	+	0	ID=g12277.t1.CDS15;Parent=g12277.t1;
OZ004728.1_Dexiosoma_caninum_genome_assembly,_chromosome:_4	AUGUSTUS	exon	20697652	20697864	.	+	.	ID=g12277.t1.exon15;Parent=g12277.t1;
OZ004728.1_Dexiosoma_caninum_genome_assembly,_chromosome:_4	AUGUSTUS	intron	20697865	20697934	1	+	.	ID=g12277.t1.intron15;Parent=g12277.t1;
OZ004728.1_Dexiosoma_caninum_genome_assembly,_chromosome:_4	AUGUSTUS	CDS	20697935	20698114	1	+	0	ID=g12277.t1.CDS16;Parent=g12277.t1;
OZ004728.1_Dexiosoma_caninum_genome_assembly,_chromosome:_4	AUGUSTUS	exon	20697935	20698114	.	+	.	ID=g12277.t1.exon16;Parent=g12277.t1;
OZ004728.1_Dexiosoma_caninum_genome_assembly,_chromosome:_4	AUGUSTUS	stop_codon	20698112	20698114	.	+	0	ID=g12277.t1.stop1;Parent=g12277.t1;
OZ004728.1_Dexiosoma_caninum_genome_assembly,_chromosome:_4	AUGUSTUS	gene	20698230	20707087	.	-	.	ID=g12278;
OZ004728.1_Dexiosoma_caninum_genome_assembly,_chromosome:_4	AUGUSTUS	mRNA	20698230	20707087	1	-	.	ID=g12278.t1;Parent=g12278;
OZ004728.1_Dexiosoma_caninum_genome_assembly,_chromosome:_4	AUGUSTUS	stop_codon	20698230	20698232	.	-	0	ID=g12278.t1.stop1;Parent=g12278.t1;
OZ004728.1_Dexiosoma_caninum_genome_assembly,_chromosome:_4	AUGUSTUS	CDS	20698230	20698586	1	-	0	ID=g12278.t1.CDS1;Parent=g12278.t1;
OZ004728.1_Dexiosoma_caninum_genome_assembly,_chromosome:_4	AUGUSTUS	exon	20698230	20698586	.	-	.	ID=g12278.t1.exon1;Parent=g12278.t1;
OZ004728.1_Dexiosoma_caninum_genome_assembly,_chromosome:_4	AUGUSTUS	intron	20698587	20698672	1	-	.	ID=g12278.t1.intron1;Parent=g12278.t1;
OZ004728.1_Dexiosoma_caninum_genome_assembly,_chromosome:_4	AUGUSTUS	CDS	20698673	20698789	1	-	0	ID=g12278.t1.CDS2;Parent=g12278.t1;
OZ004728.1_Dexiosoma_caninum_genome_assembly,_chromosome:_4	AUGUSTUS	exon	20698673	20698789	.	-	.	ID=g12278.t1.exon2;Parent=g12278.t1;
OZ004728.1_Dexiosoma_caninum_genome_assembly,_chromosome:_4	AUGUSTUS	intron	20698790	20706917	1	-	.	ID=g12278.t1.intron2;Parent=g12278.t1;
OZ004728.1_Dexiosoma_caninum_genome_assembly,_chromosome:_4	AUGUSTUS	CDS	20706918	20706968	1	-	0	ID=g12278.t1.CDS3;Parent=g12278.t1;
OZ004728.1_Dexiosoma_caninum_genome_assembly,_chromosome:_4	AUGUSTUS	exon	20706918	20706968	.	-	.	ID=g12278.t1.exon3;Parent=g12278.t1;
OZ004728.1_Dexiosoma_caninum_genome_assembly,_chromosome:_4	AUGUSTUS	intron	20706969	20707039	1	-	.	ID=g12278.t1.intron3;Parent=g12278.t1;
OZ004728.1_Dexiosoma_caninum_genome_assembly,_chromosome:_4	AUGUSTUS	CDS	20707040	20707087	1	-	0	ID=g12278.t1.CDS4;Parent=g12278.t1;
OZ004728.1_Dexiosoma_caninum_genome_assembly,_chromosome:_4	AUGUSTUS	exon	20707040	20707087	.	-	.	ID=g12278.t1.exon4;Parent=g12278.t1;
OZ004728.1_Dexiosoma_caninum_genome_assembly,_chromosome:_4	AUGUSTUS	start_codon	20707085	20707087	.	-	0	ID=g12278.t1.start1;Parent=g12278.t1;
OZ004728.1_Dexiosoma_caninum_genome_assembly,_chromosome:_4	AUGUSTUS	gene	20856664	20859579	.	+	.	ID=g12279;
OZ004728.1_Dexiosoma_caninum_genome_assembly,_chromosome:_4	AUGUSTUS	mRNA	20856664	20859579	1	+	.	ID=g12279.t1;Parent=g12279;
OZ004728.1_Dexiosoma_caninum_genome_assembly,_chromosome:_4	AUGUSTUS	start_codon	20856664	20856666	.	+	0	ID=g12279.t1.start1;Parent=g12279.t1;
OZ004728.1_Dexiosoma_caninum_genome_assembly,_chromosome:_4	AUGUSTUS	CDS	20856664	20856916	1	+	0	ID=g12279.t1.CDS1;Parent=g12279.t1;
OZ004728.1_Dexiosoma_caninum_genome_assembly,_chromosome:_4	AUGUSTUS	exon	20856664	20856916	.	+	.	ID=g12279.t1.exon1;Parent=g12279.t1;
OZ004728.1_Dexiosoma_caninum_genome_assembly,_chromosome:_4	AUGUSTUS	intron	20856917	20857206	1	+	.	ID=g12279.t1.intron1;Parent=g12279.t1;
OZ004728.1_Dexiosoma_caninum_genome_assembly,_chromosome:_4	AUGUSTUS	CDS	20857207	20857389	1	+	2	ID=g12279.t1.CDS2;Parent=g12279.t1;
OZ004728.1_Dexiosoma_caninum_genome_assembly,_chromosome:_4	AUGUSTUS	exon	20857207	20857389	.	+	.	ID=g12279.t1.exon2;Parent=g12279.t1;
OZ004728.1_Dexiosoma_caninum_genome_assembly,_chromosome:_4	AUGUSTUS	intron	20857390	20858942	1	+	.	ID=g12279.t1.intron2;Parent=g12279.t1;
OZ004728.1_Dexiosoma_caninum_genome_assembly,_chromosome:_4	AUGUSTUS	CDS	20858943	20859151	1	+	2	ID=g12279.t1.CDS3;Parent=g12279.t1;
OZ004728.1_Dexiosoma_caninum_genome_assembly,_chromosome:_4	AUGUSTUS	exon	20858943	20859151	.	+	.	ID=g12279.t1.exon3;Parent=g12279.t1;
OZ004728.1_Dexiosoma_caninum_genome_assembly,_chromosome:_4	AUGUSTUS	intron	20859152	20859221	1	+	.	ID=g12279.t1.intron3;Parent=g12279.t1;
OZ004728.1_Dexiosoma_caninum_genome_assembly,_chromosome:_4	AUGUSTUS	CDS	20859222	20859383	1	+	0	ID=g12279.t1.CDS4;Parent=g12279.t1;
OZ004728.1_Dexiosoma_caninum_genome_assembly,_chromosome:_4	AUGUSTUS	exon	20859222	20859383	.	+	.	ID=g12279.t1.exon4;Parent=g12279.t1;
OZ004728.1_Dexiosoma_caninum_genome_assembly,_chromosome:_4	AUGUSTUS	intron	20859384	20859453	1	+	.	ID=g12279.t1.intron4;Parent=g12279.t1;
OZ004728.1_Dexiosoma_caninum_genome_assembly,_chromosome:_4	AUGUSTUS	CDS	20859454	20859579	1	+	0	ID=g12279.t1.CDS5;Parent=g12279.t1;
OZ004728.1_Dexiosoma_caninum_genome_assembly,_chromosome:_4	AUGUSTUS	exon	20859454	20859579	.	+	.	ID=g12279.t1.exon5;Parent=g12279.t1;
OZ004728.1_Dexiosoma_caninum_genome_assembly,_chromosome:_4	AUGUSTUS	stop_codon	20859577	20859579	.	+	0	ID=g12279.t1.stop1;Parent=g12279.t1;
OZ004728.1_Dexiosoma_caninum_genome_assembly,_chromosome:_4	AUGUSTUS	gene	20870051	20871112	.	-	.	ID=g12280;
OZ004728.1_Dexiosoma_caninum_genome_assembly,_chromosome:_4	AUGUSTUS	mRNA	20870051	20871112	1	-	.	ID=g12280.t1;Parent=g12280;
OZ004728.1_Dexiosoma_caninum_genome_assembly,_chromosome:_4	AUGUSTUS	stop_codon	20870051	20870053	.	-	0	ID=g12280.t1.stop1;Parent=g12280.t1;
OZ004728.1_Dexiosoma_caninum_genome_assembly,_chromosome:_4	AUGUSTUS	CDS	20870051	20870985	1	-	2	ID=g12280.t1.CDS1;Parent=g12280.t1;
OZ004728.1_Dexiosoma_caninum_genome_assembly,_chromosome:_4	AUGUSTUS	exon	20870051	20870985	.	-	.	ID=g12280.t1.exon1;Parent=g12280.t1;
OZ004728.1_Dexiosoma_caninum_genome_assembly,_chromosome:_4	AUGUSTUS	intron	20870986	20871054	1	-	.	ID=g12280.t1.intron1;Parent=g12280.t1;
OZ004728.1_Dexiosoma_caninum_genome_assembly,_chromosome:_4	AUGUSTUS	CDS	20871055	20871112	1	-	0	ID=g12280.t1.CDS2;Parent=g12280.t1;
OZ004728.1_Dexiosoma_caninum_genome_assembly,_chromosome:_4	AUGUSTUS	exon	20871055	20871112	.	-	.	ID=g12280.t1.exon2;Parent=g12280.t1;
OZ004728.1_Dexiosoma_caninum_genome_assembly,_chromosome:_4	AUGUSTUS	start_codon	20871110	20871112	.	-	0	ID=g12280.t1.start1;Parent=g12280.t1;
OZ004728.1_Dexiosoma_caninum_genome_assembly,_chromosome:_4	AUGUSTUS	gene	20884080	20888055	.	-	.	ID=g12281;
OZ004728.1_Dexiosoma_caninum_genome_assembly,_chromosome:_4	AUGUSTUS	mRNA	20884080	20888055	0.79	-	.	ID=g12281.t1;Parent=g12281;
OZ004728.1_Dexiosoma_caninum_genome_assembly,_chromosome:_4	AUGUSTUS	stop_codon	20884080	20884082	.	-	0	ID=g12281.t1.stop1;Parent=g12281.t1;
OZ004728.1_Dexiosoma_caninum_genome_assembly,_chromosome:_4	AUGUSTUS	CDS	20884080	20885343	0.88	-	1	ID=g12281.t1.CDS1;Parent=g12281.t1;
OZ004728.1_Dexiosoma_caninum_genome_assembly,_chromosome:_4	AUGUSTUS	exon	20884080	20885343	.	-	.	ID=g12281.t1.exon1;Parent=g12281.t1;
OZ004728.1_Dexiosoma_caninum_genome_assembly,_chromosome:_4	AUGUSTUS	intron	20885344	20888005	0.79	-	.	ID=g12281.t1.intron1;Parent=g12281.t1;
OZ004728.1_Dexiosoma_caninum_genome_assembly,_chromosome:_4	AUGUSTUS	CDS	20888006	20888055	0.79	-	0	ID=g12281.t1.CDS2;Parent=g12281.t1;
OZ004728.1_Dexiosoma_caninum_genome_assembly,_chromosome:_4	AUGUSTUS	exon	20888006	20888055	.	-	.	ID=g12281.t1.exon2;Parent=g12281.t1;
OZ004728.1_Dexiosoma_caninum_genome_assembly,_chromosome:_4	AUGUSTUS	start_codon	20888053	20888055	.	-	0	ID=g12281.t1.start1;Parent=g12281.t1;
OZ004728.1_Dexiosoma_caninum_genome_assembly,_chromosome:_4	AUGUSTUS	gene	20894053	20896997	.	-	.	ID=g12282;
OZ004728.1_Dexiosoma_caninum_genome_assembly,_chromosome:_4	AUGUSTUS	mRNA	20894053	20896997	1	-	.	ID=g12282.t1;Parent=g12282;
OZ004728.1_Dexiosoma_caninum_genome_assembly,_chromosome:_4	AUGUSTUS	stop_codon	20894053	20894055	.	-	0	ID=g12282.t1.stop1;Parent=g12282.t1;
OZ004728.1_Dexiosoma_caninum_genome_assembly,_chromosome:_4	AUGUSTUS	CDS	20894053	20895506	1	-	2	ID=g12282.t1.CDS1;Parent=g12282.t1;
OZ004728.1_Dexiosoma_caninum_genome_assembly,_chromosome:_4	AUGUSTUS	exon	20894053	20895506	.	-	.	ID=g12282.t1.exon1;Parent=g12282.t1;
OZ004728.1_Dexiosoma_caninum_genome_assembly,_chromosome:_4	AUGUSTUS	intron	20895507	20896828	1	-	.	ID=g12282.t1.intron1;Parent=g12282.t1;
OZ004728.1_Dexiosoma_caninum_genome_assembly,_chromosome:_4	AUGUSTUS	CDS	20896829	20896997	1	-	0	ID=g12282.t1.CDS2;Parent=g12282.t1;
OZ004728.1_Dexiosoma_caninum_genome_assembly,_chromosome:_4	AUGUSTUS	exon	20896829	20896997	.	-	.	ID=g12282.t1.exon2;Parent=g12282.t1;
OZ004728.1_Dexiosoma_caninum_genome_assembly,_chromosome:_4	AUGUSTUS	start_codon	20896995	20896997	.	-	0	ID=g12282.t1.start1;Parent=g12282.t1;
OZ004728.1_Dexiosoma_caninum_genome_assembly,_chromosome:_4	AUGUSTUS	gene	20897990	20903641	.	-	.	ID=g12283;
OZ004728.1_Dexiosoma_caninum_genome_assembly,_chromosome:_4	AUGUSTUS	mRNA	20897990	20903641	0.99	-	.	ID=g12283.t1;Parent=g12283;
OZ004728.1_Dexiosoma_caninum_genome_assembly,_chromosome:_4	AUGUSTUS	stop_codon	20897990	20897992	.	-	0	ID=g12283.t1.stop1;Parent=g12283.t1;
OZ004728.1_Dexiosoma_caninum_genome_assembly,_chromosome:_4	AUGUSTUS	CDS	20897990	20898096	1	-	2	ID=g12283.t1.CDS1;Parent=g12283.t1;
OZ004728.1_Dexiosoma_caninum_genome_assembly,_chromosome:_4	AUGUSTUS	exon	20897990	20898096	.	-	.	ID=g12283.t1.exon1;Parent=g12283.t1;
OZ004728.1_Dexiosoma_caninum_genome_assembly,_chromosome:_4	AUGUSTUS	intron	20898097	20898160	1	-	.	ID=g12283.t1.intron1;Parent=g12283.t1;
OZ004728.1_Dexiosoma_caninum_genome_assembly,_chromosome:_4	AUGUSTUS	CDS	20898161	20899615	1	-	2	ID=g12283.t1.CDS2;Parent=g12283.t1;
OZ004728.1_Dexiosoma_caninum_genome_assembly,_chromosome:_4	AUGUSTUS	exon	20898161	20899615	.	-	.	ID=g12283.t1.exon2;Parent=g12283.t1;
OZ004728.1_Dexiosoma_caninum_genome_assembly,_chromosome:_4	AUGUSTUS	intron	20899616	20899835	1	-	.	ID=g12283.t1.intron2;Parent=g12283.t1;
OZ004728.1_Dexiosoma_caninum_genome_assembly,_chromosome:_4	AUGUSTUS	CDS	20899836	20900507	0.99	-	2	ID=g12283.t1.CDS3;Parent=g12283.t1;
OZ004728.1_Dexiosoma_caninum_genome_assembly,_chromosome:_4	AUGUSTUS	exon	20899836	20900507	.	-	.	ID=g12283.t1.exon3;Parent=g12283.t1;
OZ004728.1_Dexiosoma_caninum_genome_assembly,_chromosome:_4	AUGUSTUS	intron	20900508	20900576	1	-	.	ID=g12283.t1.intron3;Parent=g12283.t1;
OZ004728.1_Dexiosoma_caninum_genome_assembly,_chromosome:_4	AUGUSTUS	CDS	20900577	20900776	1	-	1	ID=g12283.t1.CDS4;Parent=g12283.t1;
OZ004728.1_Dexiosoma_caninum_genome_assembly,_chromosome:_4	AUGUSTUS	exon	20900577	20900776	.	-	.	ID=g12283.t1.exon4;Parent=g12283.t1;
OZ004728.1_Dexiosoma_caninum_genome_assembly,_chromosome:_4	AUGUSTUS	intron	20900777	20900840	1	-	.	ID=g12283.t1.intron4;Parent=g12283.t1;
OZ004728.1_Dexiosoma_caninum_genome_assembly,_chromosome:_4	AUGUSTUS	CDS	20900841	20901211	1	-	0	ID=g12283.t1.CDS5;Parent=g12283.t1;
OZ004728.1_Dexiosoma_caninum_genome_assembly,_chromosome:_4	AUGUSTUS	exon	20900841	20901211	.	-	.	ID=g12283.t1.exon5;Parent=g12283.t1;
OZ004728.1_Dexiosoma_caninum_genome_assembly,_chromosome:_4	AUGUSTUS	intron	20901212	20903212	1	-	.	ID=g12283.t1.intron5;Parent=g12283.t1;
OZ004728.1_Dexiosoma_caninum_genome_assembly,_chromosome:_4	AUGUSTUS	CDS	20903213	20903326	1	-	0	ID=g12283.t1.CDS6;Parent=g12283.t1;
OZ004728.1_Dexiosoma_caninum_genome_assembly,_chromosome:_4	AUGUSTUS	exon	20903213	20903326	.	-	.	ID=g12283.t1.exon6;Parent=g12283.t1;
OZ004728.1_Dexiosoma_caninum_genome_assembly,_chromosome:_4	AUGUSTUS	intron	20903327	20903392	1	-	.	ID=g12283.t1.intron6;Parent=g12283.t1;
OZ004728.1_Dexiosoma_caninum_genome_assembly,_chromosome:_4	AUGUSTUS	CDS	20903393	20903641	1	-	0	ID=g12283.t1.CDS7;Parent=g12283.t1;
OZ004728.1_Dexiosoma_caninum_genome_assembly,_chromosome:_4	AUGUSTUS	exon	20903393	20903641	.	-	.	ID=g12283.t1.exon7;Parent=g12283.t1;
OZ004728.1_Dexiosoma_caninum_genome_assembly,_chromosome:_4	AUGUSTUS	start_codon	20903639	20903641	.	-	0	ID=g12283.t1.start1;Parent=g12283.t1;
OZ004728.1_Dexiosoma_caninum_genome_assembly,_chromosome:_4	AUGUSTUS	mRNA	20897990	20903641	0.72	-	.	ID=g12283.t2;Parent=g12283;
OZ004728.1_Dexiosoma_caninum_genome_assembly,_chromosome:_4	AUGUSTUS	stop_codon	20897990	20897992	.	-	0	ID=g12283.t2.stop1;Parent=g12283.t2;
OZ004728.1_Dexiosoma_caninum_genome_assembly,_chromosome:_4	AUGUSTUS	CDS	20897990	20898096	1	-	2	ID=g12283.t2.CDS1;Parent=g12283.t2;
OZ004728.1_Dexiosoma_caninum_genome_assembly,_chromosome:_4	AUGUSTUS	exon	20897990	20898096	.	-	.	ID=g12283.t2.exon1;Parent=g12283.t2;
OZ004728.1_Dexiosoma_caninum_genome_assembly,_chromosome:_4	AUGUSTUS	intron	20898097	20898160	1	-	.	ID=g12283.t2.intron1;Parent=g12283.t2;
OZ004728.1_Dexiosoma_caninum_genome_assembly,_chromosome:_4	AUGUSTUS	CDS	20898161	20899615	1	-	2	ID=g12283.t2.CDS2;Parent=g12283.t2;
OZ004728.1_Dexiosoma_caninum_genome_assembly,_chromosome:_4	AUGUSTUS	exon	20898161	20899615	.	-	.	ID=g12283.t2.exon2;Parent=g12283.t2;
OZ004728.1_Dexiosoma_caninum_genome_assembly,_chromosome:_4	AUGUSTUS	intron	20899616	20899835	1	-	.	ID=g12283.t2.intron2;Parent=g12283.t2;
OZ004728.1_Dexiosoma_caninum_genome_assembly,_chromosome:_4	AUGUSTUS	CDS	20899836	20900168	0.72	-	2	ID=g12283.t2.CDS3;Parent=g12283.t2;
OZ004728.1_Dexiosoma_caninum_genome_assembly,_chromosome:_4	AUGUSTUS	exon	20899836	20900168	.	-	.	ID=g12283.t2.exon3;Parent=g12283.t2;
OZ004728.1_Dexiosoma_caninum_genome_assembly,_chromosome:_4	AUGUSTUS	intron	20900169	20900216	0.72	-	.	ID=g12283.t2.intron3;Parent=g12283.t2;
OZ004728.1_Dexiosoma_caninum_genome_assembly,_chromosome:_4	AUGUSTUS	CDS	20900217	20900507	0.72	-	2	ID=g12283.t2.CDS4;Parent=g12283.t2;
OZ004728.1_Dexiosoma_caninum_genome_assembly,_chromosome:_4	AUGUSTUS	exon	20900217	20900507	.	-	.	ID=g12283.t2.exon4;Parent=g12283.t2;
OZ004728.1_Dexiosoma_caninum_genome_assembly,_chromosome:_4	AUGUSTUS	intron	20900508	20900576	1	-	.	ID=g12283.t2.intron4;Parent=g12283.t2;
OZ004728.1_Dexiosoma_caninum_genome_assembly,_chromosome:_4	AUGUSTUS	CDS	20900577	20900776	1	-	1	ID=g12283.t2.CDS5;Parent=g12283.t2;
OZ004728.1_Dexiosoma_caninum_genome_assembly,_chromosome:_4	AUGUSTUS	exon	20900577	20900776	.	-	.	ID=g12283.t2.exon5;Parent=g12283.t2;
OZ004728.1_Dexiosoma_caninum_genome_assembly,_chromosome:_4	AUGUSTUS	intron	20900777	20900840	1	-	.	ID=g12283.t2.intron5;Parent=g12283.t2;
OZ004728.1_Dexiosoma_caninum_genome_assembly,_chromosome:_4	AUGUSTUS	CDS	20900841	20901211	1	-	0	ID=g12283.t2.CDS6;Parent=g12283.t2;
OZ004728.1_Dexiosoma_caninum_genome_assembly,_chromosome:_4	AUGUSTUS	exon	20900841	20901211	.	-	.	ID=g12283.t2.exon6;Parent=g12283.t2;
OZ004728.1_Dexiosoma_caninum_genome_assembly,_chromosome:_4	AUGUSTUS	intron	20901212	20903212	1	-	.	ID=g12283.t2.intron6;Parent=g12283.t2;
OZ004728.1_Dexiosoma_caninum_genome_assembly,_chromosome:_4	AUGUSTUS	CDS	20903213	20903326	1	-	0	ID=g12283.t2.CDS7;Parent=g12283.t2;
OZ004728.1_Dexiosoma_caninum_genome_assembly,_chromosome:_4	AUGUSTUS	exon	20903213	20903326	.	-	.	ID=g12283.t2.exon7;Parent=g12283.t2;
OZ004728.1_Dexiosoma_caninum_genome_assembly,_chromosome:_4	AUGUSTUS	intron	20903327	20903392	1	-	.	ID=g12283.t2.intron7;Parent=g12283.t2;
OZ004728.1_Dexiosoma_caninum_genome_assembly,_chromosome:_4	AUGUSTUS	CDS	20903393	20903641	1	-	0	ID=g12283.t2.CDS8;Parent=g12283.t2;
OZ004728.1_Dexiosoma_caninum_genome_assembly,_chromosome:_4	AUGUSTUS	exon	20903393	20903641	.	-	.	ID=g12283.t2.exon8;Parent=g12283.t2;
OZ004728.1_Dexiosoma_caninum_genome_assembly,_chromosome:_4	AUGUSTUS	start_codon	20903639	20903641	.	-	0	ID=g12283.t2.start1;Parent=g12283.t2;
OZ004728.1_Dexiosoma_caninum_genome_assembly,_chromosome:_4	AUGUSTUS	gene	20907767	20910670	.	+	.	ID=g12284;
OZ004728.1_Dexiosoma_caninum_genome_assembly,_chromosome:_4	AUGUSTUS	mRNA	20907767	20910670	1	+	.	ID=g12284.t1;Parent=g12284;
OZ004728.1_Dexiosoma_caninum_genome_assembly,_chromosome:_4	AUGUSTUS	start_codon	20907767	20907769	.	+	0	ID=g12284.t1.start1;Parent=g12284.t1;
OZ004728.1_Dexiosoma_caninum_genome_assembly,_chromosome:_4	AUGUSTUS	CDS	20907767	20910670	1	+	0	ID=g12284.t1.CDS1;Parent=g12284.t1;
OZ004728.1_Dexiosoma_caninum_genome_assembly,_chromosome:_4	AUGUSTUS	exon	20907767	20910670	.	+	.	ID=g12284.t1.exon1;Parent=g12284.t1;
OZ004728.1_Dexiosoma_caninum_genome_assembly,_chromosome:_4	AUGUSTUS	stop_codon	20910668	20910670	.	+	0	ID=g12284.t1.stop1;Parent=g12284.t1;
OZ004728.1_Dexiosoma_caninum_genome_assembly,_chromosome:_4	AUGUSTUS	gene	20918136	20931784	.	-	.	ID=g12285;
OZ004728.1_Dexiosoma_caninum_genome_assembly,_chromosome:_4	AUGUSTUS	mRNA	20918136	20931784	1	-	.	ID=g12285.t1;Parent=g12285;
OZ004728.1_Dexiosoma_caninum_genome_assembly,_chromosome:_4	AUGUSTUS	stop_codon	20918136	20918138	.	-	0	ID=g12285.t1.stop1;Parent=g12285.t1;
OZ004728.1_Dexiosoma_caninum_genome_assembly,_chromosome:_4	AUGUSTUS	CDS	20918136	20918334	1	-	1	ID=g12285.t1.CDS1;Parent=g12285.t1;
OZ004728.1_Dexiosoma_caninum_genome_assembly,_chromosome:_4	AUGUSTUS	exon	20918136	20918334	.	-	.	ID=g12285.t1.exon1;Parent=g12285.t1;
OZ004728.1_Dexiosoma_caninum_genome_assembly,_chromosome:_4	AUGUSTUS	intron	20918335	20918505	1	-	.	ID=g12285.t1.intron1;Parent=g12285.t1;
OZ004728.1_Dexiosoma_caninum_genome_assembly,_chromosome:_4	AUGUSTUS	CDS	20918506	20918912	1	-	0	ID=g12285.t1.CDS2;Parent=g12285.t1;
OZ004728.1_Dexiosoma_caninum_genome_assembly,_chromosome:_4	AUGUSTUS	exon	20918506	20918912	.	-	.	ID=g12285.t1.exon2;Parent=g12285.t1;
OZ004728.1_Dexiosoma_caninum_genome_assembly,_chromosome:_4	AUGUSTUS	intron	20918913	20918982	1	-	.	ID=g12285.t1.intron2;Parent=g12285.t1;
OZ004728.1_Dexiosoma_caninum_genome_assembly,_chromosome:_4	AUGUSTUS	CDS	20918983	20919038	1	-	2	ID=g12285.t1.CDS3;Parent=g12285.t1;
OZ004728.1_Dexiosoma_caninum_genome_assembly,_chromosome:_4	AUGUSTUS	exon	20918983	20919038	.	-	.	ID=g12285.t1.exon3;Parent=g12285.t1;
OZ004728.1_Dexiosoma_caninum_genome_assembly,_chromosome:_4	AUGUSTUS	intron	20919039	20919094	1	-	.	ID=g12285.t1.intron3;Parent=g12285.t1;
OZ004728.1_Dexiosoma_caninum_genome_assembly,_chromosome:_4	AUGUSTUS	CDS	20919095	20919456	1	-	1	ID=g12285.t1.CDS4;Parent=g12285.t1;
OZ004728.1_Dexiosoma_caninum_genome_assembly,_chromosome:_4	AUGUSTUS	exon	20919095	20919456	.	-	.	ID=g12285.t1.exon4;Parent=g12285.t1;
OZ004728.1_Dexiosoma_caninum_genome_assembly,_chromosome:_4	AUGUSTUS	intron	20919457	20919512	1	-	.	ID=g12285.t1.intron4;Parent=g12285.t1;
OZ004728.1_Dexiosoma_caninum_genome_assembly,_chromosome:_4	AUGUSTUS	CDS	20919513	20919749	1	-	1	ID=g12285.t1.CDS5;Parent=g12285.t1;
OZ004728.1_Dexiosoma_caninum_genome_assembly,_chromosome:_4	AUGUSTUS	exon	20919513	20919749	.	-	.	ID=g12285.t1.exon5;Parent=g12285.t1;
OZ004728.1_Dexiosoma_caninum_genome_assembly,_chromosome:_4	AUGUSTUS	intron	20919750	20923032	1	-	.	ID=g12285.t1.intron5;Parent=g12285.t1;
OZ004728.1_Dexiosoma_caninum_genome_assembly,_chromosome:_4	AUGUSTUS	CDS	20923033	20923172	1	-	0	ID=g12285.t1.CDS6;Parent=g12285.t1;
OZ004728.1_Dexiosoma_caninum_genome_assembly,_chromosome:_4	AUGUSTUS	exon	20923033	20923172	.	-	.	ID=g12285.t1.exon6;Parent=g12285.t1;
OZ004728.1_Dexiosoma_caninum_genome_assembly,_chromosome:_4	AUGUSTUS	intron	20923173	20924192	1	-	.	ID=g12285.t1.intron6;Parent=g12285.t1;
OZ004728.1_Dexiosoma_caninum_genome_assembly,_chromosome:_4	AUGUSTUS	CDS	20924193	20924277	1	-	1	ID=g12285.t1.CDS7;Parent=g12285.t1;
OZ004728.1_Dexiosoma_caninum_genome_assembly,_chromosome:_4	AUGUSTUS	exon	20924193	20924277	.	-	.	ID=g12285.t1.exon7;Parent=g12285.t1;
OZ004728.1_Dexiosoma_caninum_genome_assembly,_chromosome:_4	AUGUSTUS	intron	20924278	20924331	1	-	.	ID=g12285.t1.intron7;Parent=g12285.t1;
OZ004728.1_Dexiosoma_caninum_genome_assembly,_chromosome:_4	AUGUSTUS	CDS	20924332	20924425	1	-	2	ID=g12285.t1.CDS8;Parent=g12285.t1;
OZ004728.1_Dexiosoma_caninum_genome_assembly,_chromosome:_4	AUGUSTUS	exon	20924332	20924425	.	-	.	ID=g12285.t1.exon8;Parent=g12285.t1;
OZ004728.1_Dexiosoma_caninum_genome_assembly,_chromosome:_4	AUGUSTUS	intron	20924426	20924491	1	-	.	ID=g12285.t1.intron8;Parent=g12285.t1;
OZ004728.1_Dexiosoma_caninum_genome_assembly,_chromosome:_4	AUGUSTUS	CDS	20924492	20924655	1	-	1	ID=g12285.t1.CDS9;Parent=g12285.t1;
OZ004728.1_Dexiosoma_caninum_genome_assembly,_chromosome:_4	AUGUSTUS	exon	20924492	20924655	.	-	.	ID=g12285.t1.exon9;Parent=g12285.t1;
OZ004728.1_Dexiosoma_caninum_genome_assembly,_chromosome:_4	AUGUSTUS	intron	20924656	20924708	1	-	.	ID=g12285.t1.intron9;Parent=g12285.t1;
OZ004728.1_Dexiosoma_caninum_genome_assembly,_chromosome:_4	AUGUSTUS	CDS	20924709	20925192	1	-	2	ID=g12285.t1.CDS10;Parent=g12285.t1;
OZ004728.1_Dexiosoma_caninum_genome_assembly,_chromosome:_4	AUGUSTUS	exon	20924709	20925192	.	-	.	ID=g12285.t1.exon10;Parent=g12285.t1;
OZ004728.1_Dexiosoma_caninum_genome_assembly,_chromosome:_4	AUGUSTUS	intron	20925193	20925291	1	-	.	ID=g12285.t1.intron10;Parent=g12285.t1;
OZ004728.1_Dexiosoma_caninum_genome_assembly,_chromosome:_4	AUGUSTUS	CDS	20925292	20926242	1	-	2	ID=g12285.t1.CDS11;Parent=g12285.t1;
OZ004728.1_Dexiosoma_caninum_genome_assembly,_chromosome:_4	AUGUSTUS	exon	20925292	20926242	.	-	.	ID=g12285.t1.exon11;Parent=g12285.t1;
OZ004728.1_Dexiosoma_caninum_genome_assembly,_chromosome:_4	AUGUSTUS	intron	20926243	20926417	1	-	.	ID=g12285.t1.intron11;Parent=g12285.t1;
OZ004728.1_Dexiosoma_caninum_genome_assembly,_chromosome:_4	AUGUSTUS	CDS	20926418	20926663	1	-	2	ID=g12285.t1.CDS12;Parent=g12285.t1;
OZ004728.1_Dexiosoma_caninum_genome_assembly,_chromosome:_4	AUGUSTUS	exon	20926418	20926663	.	-	.	ID=g12285.t1.exon12;Parent=g12285.t1;
OZ004728.1_Dexiosoma_caninum_genome_assembly,_chromosome:_4	AUGUSTUS	intron	20926664	20926733	1	-	.	ID=g12285.t1.intron12;Parent=g12285.t1;
OZ004728.1_Dexiosoma_caninum_genome_assembly,_chromosome:_4	AUGUSTUS	CDS	20926734	20926846	1	-	1	ID=g12285.t1.CDS13;Parent=g12285.t1;
OZ004728.1_Dexiosoma_caninum_genome_assembly,_chromosome:_4	AUGUSTUS	exon	20926734	20926846	.	-	.	ID=g12285.t1.exon13;Parent=g12285.t1;
OZ004728.1_Dexiosoma_caninum_genome_assembly,_chromosome:_4	AUGUSTUS	intron	20926847	20926942	1	-	.	ID=g12285.t1.intron13;Parent=g12285.t1;
OZ004728.1_Dexiosoma_caninum_genome_assembly,_chromosome:_4	AUGUSTUS	CDS	20926943	20927129	1	-	2	ID=g12285.t1.CDS14;Parent=g12285.t1;
OZ004728.1_Dexiosoma_caninum_genome_assembly,_chromosome:_4	AUGUSTUS	exon	20926943	20927129	.	-	.	ID=g12285.t1.exon14;Parent=g12285.t1;
OZ004728.1_Dexiosoma_caninum_genome_assembly,_chromosome:_4	AUGUSTUS	intron	20927130	20927464	1	-	.	ID=g12285.t1.intron14;Parent=g12285.t1;
OZ004728.1_Dexiosoma_caninum_genome_assembly,_chromosome:_4	AUGUSTUS	CDS	20927465	20927607	1	-	1	ID=g12285.t1.CDS15;Parent=g12285.t1;
OZ004728.1_Dexiosoma_caninum_genome_assembly,_chromosome:_4	AUGUSTUS	exon	20927465	20927607	.	-	.	ID=g12285.t1.exon15;Parent=g12285.t1;
OZ004728.1_Dexiosoma_caninum_genome_assembly,_chromosome:_4	AUGUSTUS	intron	20927608	20927707	1	-	.	ID=g12285.t1.intron15;Parent=g12285.t1;
OZ004728.1_Dexiosoma_caninum_genome_assembly,_chromosome:_4	AUGUSTUS	CDS	20927708	20927917	1	-	1	ID=g12285.t1.CDS16;Parent=g12285.t1;
OZ004728.1_Dexiosoma_caninum_genome_assembly,_chromosome:_4	AUGUSTUS	exon	20927708	20927917	.	-	.	ID=g12285.t1.exon16;Parent=g12285.t1;
OZ004728.1_Dexiosoma_caninum_genome_assembly,_chromosome:_4	AUGUSTUS	intron	20927918	20927984	1	-	.	ID=g12285.t1.intron16;Parent=g12285.t1;
OZ004728.1_Dexiosoma_caninum_genome_assembly,_chromosome:_4	AUGUSTUS	CDS	20927985	20928094	1	-	0	ID=g12285.t1.CDS17;Parent=g12285.t1;
OZ004728.1_Dexiosoma_caninum_genome_assembly,_chromosome:_4	AUGUSTUS	exon	20927985	20928094	.	-	.	ID=g12285.t1.exon17;Parent=g12285.t1;
OZ004728.1_Dexiosoma_caninum_genome_assembly,_chromosome:_4	AUGUSTUS	intron	20928095	20928154	1	-	.	ID=g12285.t1.intron17;Parent=g12285.t1;
OZ004728.1_Dexiosoma_caninum_genome_assembly,_chromosome:_4	AUGUSTUS	CDS	20928155	20928249	1	-	2	ID=g12285.t1.CDS18;Parent=g12285.t1;
OZ004728.1_Dexiosoma_caninum_genome_assembly,_chromosome:_4	AUGUSTUS	exon	20928155	20928249	.	-	.	ID=g12285.t1.exon18;Parent=g12285.t1;
OZ004728.1_Dexiosoma_caninum_genome_assembly,_chromosome:_4	AUGUSTUS	intron	20928250	20928327	1	-	.	ID=g12285.t1.intron18;Parent=g12285.t1;
OZ004728.1_Dexiosoma_caninum_genome_assembly,_chromosome:_4	AUGUSTUS	CDS	20928328	20928675	1	-	2	ID=g12285.t1.CDS19;Parent=g12285.t1;
OZ004728.1_Dexiosoma_caninum_genome_assembly,_chromosome:_4	AUGUSTUS	exon	20928328	20928675	.	-	.	ID=g12285.t1.exon19;Parent=g12285.t1;
OZ004728.1_Dexiosoma_caninum_genome_assembly,_chromosome:_4	AUGUSTUS	intron	20928676	20931708	1	-	.	ID=g12285.t1.intron19;Parent=g12285.t1;
OZ004728.1_Dexiosoma_caninum_genome_assembly,_chromosome:_4	AUGUSTUS	CDS	20931709	20931784	1	-	0	ID=g12285.t1.CDS20;Parent=g12285.t1;
OZ004728.1_Dexiosoma_caninum_genome_assembly,_chromosome:_4	AUGUSTUS	exon	20931709	20931784	.	-	.	ID=g12285.t1.exon20;Parent=g12285.t1;
OZ004728.1_Dexiosoma_caninum_genome_assembly,_chromosome:_4	AUGUSTUS	start_codon	20931782	20931784	.	-	0	ID=g12285.t1.start1;Parent=g12285.t1;
OZ004728.1_Dexiosoma_caninum_genome_assembly,_chromosome:_4	AUGUSTUS	gene	20961184	20962870	.	-	.	ID=g12286;
OZ004728.1_Dexiosoma_caninum_genome_assembly,_chromosome:_4	AUGUSTUS	mRNA	20961184	20962870	0.56	-	.	ID=g12286.t1;Parent=g12286;
OZ004728.1_Dexiosoma_caninum_genome_assembly,_chromosome:_4	AUGUSTUS	stop_codon	20961184	20961186	.	-	0	ID=g12286.t1.stop1;Parent=g12286.t1;
OZ004728.1_Dexiosoma_caninum_genome_assembly,_chromosome:_4	AUGUSTUS	CDS	20961184	20961237	1	-	0	ID=g12286.t1.CDS1;Parent=g12286.t1;
OZ004728.1_Dexiosoma_caninum_genome_assembly,_chromosome:_4	AUGUSTUS	exon	20961184	20961237	.	-	.	ID=g12286.t1.exon1;Parent=g12286.t1;
OZ004728.1_Dexiosoma_caninum_genome_assembly,_chromosome:_4	AUGUSTUS	intron	20961238	20961309	1	-	.	ID=g12286.t1.intron1;Parent=g12286.t1;
OZ004728.1_Dexiosoma_caninum_genome_assembly,_chromosome:_4	AUGUSTUS	CDS	20961310	20961468	1	-	0	ID=g12286.t1.CDS2;Parent=g12286.t1;
OZ004728.1_Dexiosoma_caninum_genome_assembly,_chromosome:_4	AUGUSTUS	exon	20961310	20961468	.	-	.	ID=g12286.t1.exon2;Parent=g12286.t1;
OZ004728.1_Dexiosoma_caninum_genome_assembly,_chromosome:_4	AUGUSTUS	intron	20961469	20961612	1	-	.	ID=g12286.t1.intron2;Parent=g12286.t1;
OZ004728.1_Dexiosoma_caninum_genome_assembly,_chromosome:_4	AUGUSTUS	CDS	20961613	20961817	1	-	1	ID=g12286.t1.CDS3;Parent=g12286.t1;
OZ004728.1_Dexiosoma_caninum_genome_assembly,_chromosome:_4	AUGUSTUS	exon	20961613	20961817	.	-	.	ID=g12286.t1.exon3;Parent=g12286.t1;
OZ004728.1_Dexiosoma_caninum_genome_assembly,_chromosome:_4	AUGUSTUS	intron	20961818	20961876	1	-	.	ID=g12286.t1.intron3;Parent=g12286.t1;
OZ004728.1_Dexiosoma_caninum_genome_assembly,_chromosome:_4	AUGUSTUS	CDS	20961877	20962400	1	-	0	ID=g12286.t1.CDS4;Parent=g12286.t1;
OZ004728.1_Dexiosoma_caninum_genome_assembly,_chromosome:_4	AUGUSTUS	exon	20961877	20962400	.	-	.	ID=g12286.t1.exon4;Parent=g12286.t1;
OZ004728.1_Dexiosoma_caninum_genome_assembly,_chromosome:_4	AUGUSTUS	intron	20962401	20962458	1	-	.	ID=g12286.t1.intron4;Parent=g12286.t1;
OZ004728.1_Dexiosoma_caninum_genome_assembly,_chromosome:_4	AUGUSTUS	CDS	20962459	20962630	1	-	1	ID=g12286.t1.CDS5;Parent=g12286.t1;
OZ004728.1_Dexiosoma_caninum_genome_assembly,_chromosome:_4	AUGUSTUS	exon	20962459	20962630	.	-	.	ID=g12286.t1.exon5;Parent=g12286.t1;
OZ004728.1_Dexiosoma_caninum_genome_assembly,_chromosome:_4	AUGUSTUS	intron	20962631	20962688	1	-	.	ID=g12286.t1.intron5;Parent=g12286.t1;
OZ004728.1_Dexiosoma_caninum_genome_assembly,_chromosome:_4	AUGUSTUS	CDS	20962689	20962870	0.56	-	0	ID=g12286.t1.CDS6;Parent=g12286.t1;
OZ004728.1_Dexiosoma_caninum_genome_assembly,_chromosome:_4	AUGUSTUS	exon	20962689	20962870	.	-	.	ID=g12286.t1.exon6;Parent=g12286.t1;
OZ004728.1_Dexiosoma_caninum_genome_assembly,_chromosome:_4	AUGUSTUS	start_codon	20962868	20962870	.	-	0	ID=g12286.t1.start1;Parent=g12286.t1;
OZ004728.1_Dexiosoma_caninum_genome_assembly,_chromosome:_4	AUGUSTUS	gene	20971104	20971581	.	-	.	ID=g12287;
OZ004728.1_Dexiosoma_caninum_genome_assembly,_chromosome:_4	AUGUSTUS	mRNA	20971104	20971581	1	-	.	ID=g12287.t1;Parent=g12287;
OZ004728.1_Dexiosoma_caninum_genome_assembly,_chromosome:_4	AUGUSTUS	stop_codon	20971104	20971106	.	-	0	ID=g12287.t1.stop1;Parent=g12287.t1;
OZ004728.1_Dexiosoma_caninum_genome_assembly,_chromosome:_4	AUGUSTUS	CDS	20971104	20971227	1	-	1	ID=g12287.t1.CDS1;Parent=g12287.t1;
OZ004728.1_Dexiosoma_caninum_genome_assembly,_chromosome:_4	AUGUSTUS	exon	20971104	20971227	.	-	.	ID=g12287.t1.exon1;Parent=g12287.t1;
OZ004728.1_Dexiosoma_caninum_genome_assembly,_chromosome:_4	AUGUSTUS	intron	20971228	20971298	1	-	.	ID=g12287.t1.intron1;Parent=g12287.t1;
OZ004728.1_Dexiosoma_caninum_genome_assembly,_chromosome:_4	AUGUSTUS	CDS	20971299	20971416	1	-	2	ID=g12287.t1.CDS2;Parent=g12287.t1;
OZ004728.1_Dexiosoma_caninum_genome_assembly,_chromosome:_4	AUGUSTUS	exon	20971299	20971416	.	-	.	ID=g12287.t1.exon2;Parent=g12287.t1;
OZ004728.1_Dexiosoma_caninum_genome_assembly,_chromosome:_4	AUGUSTUS	intron	20971417	20971484	1	-	.	ID=g12287.t1.intron2;Parent=g12287.t1;
OZ004728.1_Dexiosoma_caninum_genome_assembly,_chromosome:_4	AUGUSTUS	CDS	20971485	20971581	1	-	0	ID=g12287.t1.CDS3;Parent=g12287.t1;
OZ004728.1_Dexiosoma_caninum_genome_assembly,_chromosome:_4	AUGUSTUS	exon	20971485	20971581	.	-	.	ID=g12287.t1.exon3;Parent=g12287.t1;
OZ004728.1_Dexiosoma_caninum_genome_assembly,_chromosome:_4	AUGUSTUS	start_codon	20971579	20971581	.	-	0	ID=g12287.t1.start1;Parent=g12287.t1;
OZ004728.1_Dexiosoma_caninum_genome_assembly,_chromosome:_4	AUGUSTUS	gene	21116672	21148041	.	+	.	ID=g12288;
OZ004728.1_Dexiosoma_caninum_genome_assembly,_chromosome:_4	AUGUSTUS	mRNA	21116672	21148041	0.98	+	.	ID=g12288.t1;Parent=g12288;
OZ004728.1_Dexiosoma_caninum_genome_assembly,_chromosome:_4	AUGUSTUS	start_codon	21116672	21116674	.	+	0	ID=g12288.t1.start1;Parent=g12288.t1;
OZ004728.1_Dexiosoma_caninum_genome_assembly,_chromosome:_4	AUGUSTUS	CDS	21116672	21116993	1	+	0	ID=g12288.t1.CDS1;Parent=g12288.t1;
OZ004728.1_Dexiosoma_caninum_genome_assembly,_chromosome:_4	AUGUSTUS	exon	21116672	21116993	.	+	.	ID=g12288.t1.exon1;Parent=g12288.t1;
OZ004728.1_Dexiosoma_caninum_genome_assembly,_chromosome:_4	AUGUSTUS	intron	21116994	21117057	1	+	.	ID=g12288.t1.intron1;Parent=g12288.t1;
OZ004728.1_Dexiosoma_caninum_genome_assembly,_chromosome:_4	AUGUSTUS	CDS	21117058	21117141	1	+	2	ID=g12288.t1.CDS2;Parent=g12288.t1;
OZ004728.1_Dexiosoma_caninum_genome_assembly,_chromosome:_4	AUGUSTUS	exon	21117058	21117141	.	+	.	ID=g12288.t1.exon2;Parent=g12288.t1;
OZ004728.1_Dexiosoma_caninum_genome_assembly,_chromosome:_4	AUGUSTUS	intron	21117142	21120745	1	+	.	ID=g12288.t1.intron2;Parent=g12288.t1;
OZ004728.1_Dexiosoma_caninum_genome_assembly,_chromosome:_4	AUGUSTUS	CDS	21120746	21120952	1	+	2	ID=g12288.t1.CDS3;Parent=g12288.t1;
OZ004728.1_Dexiosoma_caninum_genome_assembly,_chromosome:_4	AUGUSTUS	exon	21120746	21120952	.	+	.	ID=g12288.t1.exon3;Parent=g12288.t1;
OZ004728.1_Dexiosoma_caninum_genome_assembly,_chromosome:_4	AUGUSTUS	intron	21120953	21136760	1	+	.	ID=g12288.t1.intron3;Parent=g12288.t1;
OZ004728.1_Dexiosoma_caninum_genome_assembly,_chromosome:_4	AUGUSTUS	CDS	21136761	21136871	1	+	2	ID=g12288.t1.CDS4;Parent=g12288.t1;
OZ004728.1_Dexiosoma_caninum_genome_assembly,_chromosome:_4	AUGUSTUS	exon	21136761	21136871	.	+	.	ID=g12288.t1.exon4;Parent=g12288.t1;
OZ004728.1_Dexiosoma_caninum_genome_assembly,_chromosome:_4	AUGUSTUS	intron	21136872	21138040	1	+	.	ID=g12288.t1.intron4;Parent=g12288.t1;
OZ004728.1_Dexiosoma_caninum_genome_assembly,_chromosome:_4	AUGUSTUS	CDS	21138041	21138174	1	+	2	ID=g12288.t1.CDS5;Parent=g12288.t1;
OZ004728.1_Dexiosoma_caninum_genome_assembly,_chromosome:_4	AUGUSTUS	exon	21138041	21138174	.	+	.	ID=g12288.t1.exon5;Parent=g12288.t1;
OZ004728.1_Dexiosoma_caninum_genome_assembly,_chromosome:_4	AUGUSTUS	intron	21138175	21138827	1	+	.	ID=g12288.t1.intron5;Parent=g12288.t1;
OZ004728.1_Dexiosoma_caninum_genome_assembly,_chromosome:_4	AUGUSTUS	CDS	21138828	21138933	1	+	0	ID=g12288.t1.CDS6;Parent=g12288.t1;
OZ004728.1_Dexiosoma_caninum_genome_assembly,_chromosome:_4	AUGUSTUS	exon	21138828	21138933	.	+	.	ID=g12288.t1.exon6;Parent=g12288.t1;
OZ004728.1_Dexiosoma_caninum_genome_assembly,_chromosome:_4	AUGUSTUS	intron	21138934	21139008	1	+	.	ID=g12288.t1.intron6;Parent=g12288.t1;
OZ004728.1_Dexiosoma_caninum_genome_assembly,_chromosome:_4	AUGUSTUS	CDS	21139009	21139089	1	+	2	ID=g12288.t1.CDS7;Parent=g12288.t1;
OZ004728.1_Dexiosoma_caninum_genome_assembly,_chromosome:_4	AUGUSTUS	exon	21139009	21139089	.	+	.	ID=g12288.t1.exon7;Parent=g12288.t1;
OZ004728.1_Dexiosoma_caninum_genome_assembly,_chromosome:_4	AUGUSTUS	intron	21139090	21143228	0.98	+	.	ID=g12288.t1.intron7;Parent=g12288.t1;
OZ004728.1_Dexiosoma_caninum_genome_assembly,_chromosome:_4	AUGUSTUS	CDS	21143229	21143725	0.98	+	2	ID=g12288.t1.CDS8;Parent=g12288.t1;
OZ004728.1_Dexiosoma_caninum_genome_assembly,_chromosome:_4	AUGUSTUS	exon	21143229	21143725	.	+	.	ID=g12288.t1.exon8;Parent=g12288.t1;
OZ004728.1_Dexiosoma_caninum_genome_assembly,_chromosome:_4	AUGUSTUS	intron	21143726	21143782	1	+	.	ID=g12288.t1.intron8;Parent=g12288.t1;
OZ004728.1_Dexiosoma_caninum_genome_assembly,_chromosome:_4	AUGUSTUS	CDS	21143783	21144079	1	+	0	ID=g12288.t1.CDS9;Parent=g12288.t1;
OZ004728.1_Dexiosoma_caninum_genome_assembly,_chromosome:_4	AUGUSTUS	exon	21143783	21144079	.	+	.	ID=g12288.t1.exon9;Parent=g12288.t1;
OZ004728.1_Dexiosoma_caninum_genome_assembly,_chromosome:_4	AUGUSTUS	intron	21144080	21144198	1	+	.	ID=g12288.t1.intron9;Parent=g12288.t1;
OZ004728.1_Dexiosoma_caninum_genome_assembly,_chromosome:_4	AUGUSTUS	CDS	21144199	21148041	1	+	0	ID=g12288.t1.CDS10;Parent=g12288.t1;
OZ004728.1_Dexiosoma_caninum_genome_assembly,_chromosome:_4	AUGUSTUS	exon	21144199	21148041	.	+	.	ID=g12288.t1.exon10;Parent=g12288.t1;
OZ004728.1_Dexiosoma_caninum_genome_assembly,_chromosome:_4	AUGUSTUS	stop_codon	21148039	21148041	.	+	0	ID=g12288.t1.stop1;Parent=g12288.t1;
OZ004728.1_Dexiosoma_caninum_genome_assembly,_chromosome:_4	GeneMark.hmm3	mRNA	21116672	21120960	.	+	.	ID=g12288.t2;Parent=g12288;
OZ004728.1_Dexiosoma_caninum_genome_assembly,_chromosome:_4	GeneMark.hmm3	start_codon	21116672	21116674	.	+	0	ID=g12288.t2.start1;Parent=g12288.t2;
OZ004728.1_Dexiosoma_caninum_genome_assembly,_chromosome:_4	GeneMark.hmm3	CDS	21116672	21116993	.	+	0	ID=g12288.t2.CDS1;Parent=g12288.t2;
OZ004728.1_Dexiosoma_caninum_genome_assembly,_chromosome:_4	GeneMark.hmm3	exon	21116672	21116993	0	+	.	ID=g12288.t2.exon1;Parent=g12288.t2;
OZ004728.1_Dexiosoma_caninum_genome_assembly,_chromosome:_4	GeneMark.hmm3	intron	21116994	21117057	.	+	2	ID=g12288.t2.intron1;Parent=g12288.t2;
OZ004728.1_Dexiosoma_caninum_genome_assembly,_chromosome:_4	GeneMark.hmm3	CDS	21117058	21117141	.	+	2	ID=g12288.t2.CDS2;Parent=g12288.t2;
OZ004728.1_Dexiosoma_caninum_genome_assembly,_chromosome:_4	GeneMark.hmm3	exon	21117058	21117141	0	+	.	ID=g12288.t2.exon2;Parent=g12288.t2;
OZ004728.1_Dexiosoma_caninum_genome_assembly,_chromosome:_4	GeneMark.hmm3	intron	21117142	21120745	.	+	2	ID=g12288.t2.intron2;Parent=g12288.t2;
OZ004728.1_Dexiosoma_caninum_genome_assembly,_chromosome:_4	GeneMark.hmm3	CDS	21120746	21120960	.	+	2	ID=g12288.t2.CDS3;Parent=g12288.t2;
OZ004728.1_Dexiosoma_caninum_genome_assembly,_chromosome:_4	GeneMark.hmm3	exon	21120746	21120960	0	+	.	ID=g12288.t2.exon3;Parent=g12288.t2;
OZ004728.1_Dexiosoma_caninum_genome_assembly,_chromosome:_4	GeneMark.hmm3	stop_codon	21120958	21120960	.	+	0	ID=g12288.t2.stop1;Parent=g12288.t2;
OZ004728.1_Dexiosoma_caninum_genome_assembly,_chromosome:_4	AUGUSTUS	gene	21228565	21231585	.	+	.	ID=g12289;
OZ004728.1_Dexiosoma_caninum_genome_assembly,_chromosome:_4	AUGUSTUS	mRNA	21228565	21231585	1	+	.	ID=g12289.t1;Parent=g12289;
OZ004728.1_Dexiosoma_caninum_genome_assembly,_chromosome:_4	AUGUSTUS	start_codon	21228565	21228567	.	+	0	ID=g12289.t1.start1;Parent=g12289.t1;
OZ004728.1_Dexiosoma_caninum_genome_assembly,_chromosome:_4	AUGUSTUS	CDS	21228565	21228618	1	+	0	ID=g12289.t1.CDS1;Parent=g12289.t1;
OZ004728.1_Dexiosoma_caninum_genome_assembly,_chromosome:_4	AUGUSTUS	exon	21228565	21228618	.	+	.	ID=g12289.t1.exon1;Parent=g12289.t1;
OZ004728.1_Dexiosoma_caninum_genome_assembly,_chromosome:_4	AUGUSTUS	intron	21228619	21228681	1	+	.	ID=g12289.t1.intron1;Parent=g12289.t1;
OZ004728.1_Dexiosoma_caninum_genome_assembly,_chromosome:_4	AUGUSTUS	CDS	21228682	21228864	1	+	0	ID=g12289.t1.CDS2;Parent=g12289.t1;
OZ004728.1_Dexiosoma_caninum_genome_assembly,_chromosome:_4	AUGUSTUS	exon	21228682	21228864	.	+	.	ID=g12289.t1.exon2;Parent=g12289.t1;
OZ004728.1_Dexiosoma_caninum_genome_assembly,_chromosome:_4	AUGUSTUS	intron	21228865	21228923	1	+	.	ID=g12289.t1.intron2;Parent=g12289.t1;
OZ004728.1_Dexiosoma_caninum_genome_assembly,_chromosome:_4	AUGUSTUS	CDS	21228924	21230948	1	+	0	ID=g12289.t1.CDS3;Parent=g12289.t1;
OZ004728.1_Dexiosoma_caninum_genome_assembly,_chromosome:_4	AUGUSTUS	exon	21228924	21230948	.	+	.	ID=g12289.t1.exon3;Parent=g12289.t1;
OZ004728.1_Dexiosoma_caninum_genome_assembly,_chromosome:_4	AUGUSTUS	intron	21230949	21231039	1	+	.	ID=g12289.t1.intron3;Parent=g12289.t1;
OZ004728.1_Dexiosoma_caninum_genome_assembly,_chromosome:_4	AUGUSTUS	CDS	21231040	21231585	1	+	0	ID=g12289.t1.CDS4;Parent=g12289.t1;
OZ004728.1_Dexiosoma_caninum_genome_assembly,_chromosome:_4	AUGUSTUS	exon	21231040	21231585	.	+	.	ID=g12289.t1.exon4;Parent=g12289.t1;
OZ004728.1_Dexiosoma_caninum_genome_assembly,_chromosome:_4	AUGUSTUS	stop_codon	21231583	21231585	.	+	0	ID=g12289.t1.stop1;Parent=g12289.t1;
OZ004728.1_Dexiosoma_caninum_genome_assembly,_chromosome:_4	AUGUSTUS	gene	21239120	21241883	.	+	.	ID=g12290;
OZ004728.1_Dexiosoma_caninum_genome_assembly,_chromosome:_4	AUGUSTUS	mRNA	21239120	21241883	1	+	.	ID=g12290.t1;Parent=g12290;
OZ004728.1_Dexiosoma_caninum_genome_assembly,_chromosome:_4	AUGUSTUS	start_codon	21239120	21239122	.	+	0	ID=g12290.t1.start1;Parent=g12290.t1;
OZ004728.1_Dexiosoma_caninum_genome_assembly,_chromosome:_4	AUGUSTUS	CDS	21239120	21239173	1	+	0	ID=g12290.t1.CDS1;Parent=g12290.t1;
OZ004728.1_Dexiosoma_caninum_genome_assembly,_chromosome:_4	AUGUSTUS	exon	21239120	21239173	.	+	.	ID=g12290.t1.exon1;Parent=g12290.t1;
OZ004728.1_Dexiosoma_caninum_genome_assembly,_chromosome:_4	AUGUSTUS	intron	21239174	21239227	1	+	.	ID=g12290.t1.intron1;Parent=g12290.t1;
OZ004728.1_Dexiosoma_caninum_genome_assembly,_chromosome:_4	AUGUSTUS	CDS	21239228	21239410	1	+	0	ID=g12290.t1.CDS2;Parent=g12290.t1;
OZ004728.1_Dexiosoma_caninum_genome_assembly,_chromosome:_4	AUGUSTUS	exon	21239228	21239410	.	+	.	ID=g12290.t1.exon2;Parent=g12290.t1;
OZ004728.1_Dexiosoma_caninum_genome_assembly,_chromosome:_4	AUGUSTUS	intron	21239411	21239483	1	+	.	ID=g12290.t1.intron2;Parent=g12290.t1;
OZ004728.1_Dexiosoma_caninum_genome_assembly,_chromosome:_4	AUGUSTUS	CDS	21239484	21241883	1	+	0	ID=g12290.t1.CDS3;Parent=g12290.t1;
OZ004728.1_Dexiosoma_caninum_genome_assembly,_chromosome:_4	AUGUSTUS	exon	21239484	21241883	.	+	.	ID=g12290.t1.exon3;Parent=g12290.t1;
OZ004728.1_Dexiosoma_caninum_genome_assembly,_chromosome:_4	AUGUSTUS	stop_codon	21241881	21241883	.	+	0	ID=g12290.t1.stop1;Parent=g12290.t1;
OZ004728.1_Dexiosoma_caninum_genome_assembly,_chromosome:_4	AUGUSTUS	gene	21249275	21251586	.	-	.	ID=g12291;
OZ004728.1_Dexiosoma_caninum_genome_assembly,_chromosome:_4	AUGUSTUS	mRNA	21249275	21251586	1	-	.	ID=g12291.t1;Parent=g12291;
OZ004728.1_Dexiosoma_caninum_genome_assembly,_chromosome:_4	AUGUSTUS	stop_codon	21249275	21249277	.	-	0	ID=g12291.t1.stop1;Parent=g12291.t1;
OZ004728.1_Dexiosoma_caninum_genome_assembly,_chromosome:_4	AUGUSTUS	CDS	21249275	21249604	1	-	0	ID=g12291.t1.CDS1;Parent=g12291.t1;
OZ004728.1_Dexiosoma_caninum_genome_assembly,_chromosome:_4	AUGUSTUS	exon	21249275	21249604	.	-	.	ID=g12291.t1.exon1;Parent=g12291.t1;
OZ004728.1_Dexiosoma_caninum_genome_assembly,_chromosome:_4	AUGUSTUS	intron	21249605	21251142	1	-	.	ID=g12291.t1.intron1;Parent=g12291.t1;
OZ004728.1_Dexiosoma_caninum_genome_assembly,_chromosome:_4	AUGUSTUS	CDS	21251143	21251586	1	-	0	ID=g12291.t1.CDS2;Parent=g12291.t1;
OZ004728.1_Dexiosoma_caninum_genome_assembly,_chromosome:_4	AUGUSTUS	exon	21251143	21251586	.	-	.	ID=g12291.t1.exon2;Parent=g12291.t1;
OZ004728.1_Dexiosoma_caninum_genome_assembly,_chromosome:_4	AUGUSTUS	start_codon	21251584	21251586	.	-	0	ID=g12291.t1.start1;Parent=g12291.t1;
OZ004728.1_Dexiosoma_caninum_genome_assembly,_chromosome:_4	AUGUSTUS	gene	21277064	21277880	.	+	.	ID=g12292;
OZ004728.1_Dexiosoma_caninum_genome_assembly,_chromosome:_4	AUGUSTUS	mRNA	21277085	21277880	0.37	+	.	ID=g12292.t1;Parent=g12292;
OZ004728.1_Dexiosoma_caninum_genome_assembly,_chromosome:_4	AUGUSTUS	start_codon	21277085	21277087	.	+	0	ID=g12292.t1.start1;Parent=g12292.t1;
OZ004728.1_Dexiosoma_caninum_genome_assembly,_chromosome:_4	AUGUSTUS	CDS	21277085	21277573	0.62	+	0	ID=g12292.t1.CDS1;Parent=g12292.t1;
OZ004728.1_Dexiosoma_caninum_genome_assembly,_chromosome:_4	AUGUSTUS	exon	21277085	21277573	.	+	.	ID=g12292.t1.exon1;Parent=g12292.t1;
OZ004728.1_Dexiosoma_caninum_genome_assembly,_chromosome:_4	AUGUSTUS	intron	21277574	21277685	0.39	+	.	ID=g12292.t1.intron1;Parent=g12292.t1;
OZ004728.1_Dexiosoma_caninum_genome_assembly,_chromosome:_4	AUGUSTUS	CDS	21277686	21277880	0.46	+	0	ID=g12292.t1.CDS2;Parent=g12292.t1;
OZ004728.1_Dexiosoma_caninum_genome_assembly,_chromosome:_4	AUGUSTUS	exon	21277686	21277880	.	+	.	ID=g12292.t1.exon2;Parent=g12292.t1;
OZ004728.1_Dexiosoma_caninum_genome_assembly,_chromosome:_4	AUGUSTUS	stop_codon	21277878	21277880	.	+	0	ID=g12292.t1.stop1;Parent=g12292.t1;
OZ004728.1_Dexiosoma_caninum_genome_assembly,_chromosome:_4	AUGUSTUS	mRNA	21277064	21277880	0.32	+	.	ID=g12292.t2;Parent=g12292;
OZ004728.1_Dexiosoma_caninum_genome_assembly,_chromosome:_4	AUGUSTUS	start_codon	21277064	21277066	.	+	0	ID=g12292.t2.start1;Parent=g12292.t2;
OZ004728.1_Dexiosoma_caninum_genome_assembly,_chromosome:_4	AUGUSTUS	CDS	21277064	21277573	0.6	+	0	ID=g12292.t2.CDS1;Parent=g12292.t2;
OZ004728.1_Dexiosoma_caninum_genome_assembly,_chromosome:_4	AUGUSTUS	exon	21277064	21277573	.	+	.	ID=g12292.t2.exon1;Parent=g12292.t2;
OZ004728.1_Dexiosoma_caninum_genome_assembly,_chromosome:_4	AUGUSTUS	intron	21277574	21277685	0.35	+	.	ID=g12292.t2.intron1;Parent=g12292.t2;
OZ004728.1_Dexiosoma_caninum_genome_assembly,_chromosome:_4	AUGUSTUS	CDS	21277686	21277880	0.43	+	0	ID=g12292.t2.CDS2;Parent=g12292.t2;
OZ004728.1_Dexiosoma_caninum_genome_assembly,_chromosome:_4	AUGUSTUS	exon	21277686	21277880	.	+	.	ID=g12292.t2.exon2;Parent=g12292.t2;
OZ004728.1_Dexiosoma_caninum_genome_assembly,_chromosome:_4	AUGUSTUS	stop_codon	21277878	21277880	.	+	0	ID=g12292.t2.stop1;Parent=g12292.t2;
OZ004728.1_Dexiosoma_caninum_genome_assembly,_chromosome:_4	AUGUSTUS	gene	21279433	21281379	.	+	.	ID=g12293;
OZ004728.1_Dexiosoma_caninum_genome_assembly,_chromosome:_4	AUGUSTUS	mRNA	21279433	21281379	0.37	+	.	ID=g12293.t1;Parent=g12293;
OZ004728.1_Dexiosoma_caninum_genome_assembly,_chromosome:_4	AUGUSTUS	start_codon	21279433	21279435	.	+	0	ID=g12293.t1.start1;Parent=g12293.t1;
OZ004728.1_Dexiosoma_caninum_genome_assembly,_chromosome:_4	AUGUSTUS	CDS	21279433	21279567	0.99	+	0	ID=g12293.t1.CDS1;Parent=g12293.t1;
OZ004728.1_Dexiosoma_caninum_genome_assembly,_chromosome:_4	AUGUSTUS	exon	21279433	21279567	.	+	.	ID=g12293.t1.exon1;Parent=g12293.t1;
OZ004728.1_Dexiosoma_caninum_genome_assembly,_chromosome:_4	AUGUSTUS	intron	21279568	21279644	0.99	+	.	ID=g12293.t1.intron1;Parent=g12293.t1;
OZ004728.1_Dexiosoma_caninum_genome_assembly,_chromosome:_4	AUGUSTUS	CDS	21279645	21279836	0.69	+	0	ID=g12293.t1.CDS2;Parent=g12293.t1;
OZ004728.1_Dexiosoma_caninum_genome_assembly,_chromosome:_4	AUGUSTUS	exon	21279645	21279836	.	+	.	ID=g12293.t1.exon2;Parent=g12293.t1;
OZ004728.1_Dexiosoma_caninum_genome_assembly,_chromosome:_4	AUGUSTUS	intron	21279837	21279893	0.69	+	.	ID=g12293.t1.intron2;Parent=g12293.t1;
OZ004728.1_Dexiosoma_caninum_genome_assembly,_chromosome:_4	AUGUSTUS	CDS	21279894	21280198	0.59	+	0	ID=g12293.t1.CDS3;Parent=g12293.t1;
OZ004728.1_Dexiosoma_caninum_genome_assembly,_chromosome:_4	AUGUSTUS	exon	21279894	21280198	.	+	.	ID=g12293.t1.exon3;Parent=g12293.t1;
OZ004728.1_Dexiosoma_caninum_genome_assembly,_chromosome:_4	AUGUSTUS	intron	21280199	21280631	0.5	+	.	ID=g12293.t1.intron3;Parent=g12293.t1;
OZ004728.1_Dexiosoma_caninum_genome_assembly,_chromosome:_4	AUGUSTUS	CDS	21280632	21281379	0.49	+	1	ID=g12293.t1.CDS4;Parent=g12293.t1;
OZ004728.1_Dexiosoma_caninum_genome_assembly,_chromosome:_4	AUGUSTUS	exon	21280632	21281379	.	+	.	ID=g12293.t1.exon4;Parent=g12293.t1;
OZ004728.1_Dexiosoma_caninum_genome_assembly,_chromosome:_4	AUGUSTUS	stop_codon	21281377	21281379	.	+	0	ID=g12293.t1.stop1;Parent=g12293.t1;
OZ004728.1_Dexiosoma_caninum_genome_assembly,_chromosome:_4	AUGUSTUS	gene	21280774	21281379	.	+	.	ID=g12294;
OZ004728.1_Dexiosoma_caninum_genome_assembly,_chromosome:_4	AUGUSTUS	mRNA	21280774	21281379	1	+	.	ID=g12294.t1;Parent=g12294;
OZ004728.1_Dexiosoma_caninum_genome_assembly,_chromosome:_4	AUGUSTUS	start_codon	21280774	21280776	.	+	0	ID=g12294.t1.start1;Parent=g12294.t1;
OZ004728.1_Dexiosoma_caninum_genome_assembly,_chromosome:_4	AUGUSTUS	CDS	21280774	21281379	1	+	0	ID=g12294.t1.CDS1;Parent=g12294.t1;
OZ004728.1_Dexiosoma_caninum_genome_assembly,_chromosome:_4	AUGUSTUS	exon	21280774	21281379	.	+	.	ID=g12294.t1.exon1;Parent=g12294.t1;
OZ004728.1_Dexiosoma_caninum_genome_assembly,_chromosome:_4	AUGUSTUS	stop_codon	21281377	21281379	.	+	0	ID=g12294.t1.stop1;Parent=g12294.t1;
OZ004728.1_Dexiosoma_caninum_genome_assembly,_chromosome:_4	AUGUSTUS	gene	21328911	21344107	.	-	.	ID=g12295;
OZ004728.1_Dexiosoma_caninum_genome_assembly,_chromosome:_4	AUGUSTUS	mRNA	21328911	21344098	1	-	.	ID=g12295.t1;Parent=g12295;
OZ004728.1_Dexiosoma_caninum_genome_assembly,_chromosome:_4	AUGUSTUS	stop_codon	21328911	21328913	.	-	0	ID=g12295.t1.stop1;Parent=g12295.t1;
OZ004728.1_Dexiosoma_caninum_genome_assembly,_chromosome:_4	AUGUSTUS	CDS	21328911	21329608	1	-	2	ID=g12295.t1.CDS1;Parent=g12295.t1;
OZ004728.1_Dexiosoma_caninum_genome_assembly,_chromosome:_4	AUGUSTUS	exon	21328911	21329608	.	-	.	ID=g12295.t1.exon1;Parent=g12295.t1;
OZ004728.1_Dexiosoma_caninum_genome_assembly,_chromosome:_4	AUGUSTUS	intron	21329609	21330016	1	-	.	ID=g12295.t1.intron1;Parent=g12295.t1;
OZ004728.1_Dexiosoma_caninum_genome_assembly,_chromosome:_4	AUGUSTUS	CDS	21330017	21330208	1	-	2	ID=g12295.t1.CDS2;Parent=g12295.t1;
OZ004728.1_Dexiosoma_caninum_genome_assembly,_chromosome:_4	AUGUSTUS	exon	21330017	21330208	.	-	.	ID=g12295.t1.exon2;Parent=g12295.t1;
OZ004728.1_Dexiosoma_caninum_genome_assembly,_chromosome:_4	AUGUSTUS	intron	21330209	21330304	1	-	.	ID=g12295.t1.intron2;Parent=g12295.t1;
OZ004728.1_Dexiosoma_caninum_genome_assembly,_chromosome:_4	AUGUSTUS	CDS	21330305	21330532	1	-	2	ID=g12295.t1.CDS3;Parent=g12295.t1;
OZ004728.1_Dexiosoma_caninum_genome_assembly,_chromosome:_4	AUGUSTUS	exon	21330305	21330532	.	-	.	ID=g12295.t1.exon3;Parent=g12295.t1;
OZ004728.1_Dexiosoma_caninum_genome_assembly,_chromosome:_4	AUGUSTUS	intron	21330533	21332531	1	-	.	ID=g12295.t1.intron3;Parent=g12295.t1;
OZ004728.1_Dexiosoma_caninum_genome_assembly,_chromosome:_4	AUGUSTUS	CDS	21332532	21332650	1	-	1	ID=g12295.t1.CDS4;Parent=g12295.t1;
OZ004728.1_Dexiosoma_caninum_genome_assembly,_chromosome:_4	AUGUSTUS	exon	21332532	21332650	.	-	.	ID=g12295.t1.exon4;Parent=g12295.t1;
OZ004728.1_Dexiosoma_caninum_genome_assembly,_chromosome:_4	AUGUSTUS	intron	21332651	21336069	1	-	.	ID=g12295.t1.intron4;Parent=g12295.t1;
OZ004728.1_Dexiosoma_caninum_genome_assembly,_chromosome:_4	AUGUSTUS	CDS	21336070	21336251	1	-	0	ID=g12295.t1.CDS5;Parent=g12295.t1;
OZ004728.1_Dexiosoma_caninum_genome_assembly,_chromosome:_4	AUGUSTUS	exon	21336070	21336251	.	-	.	ID=g12295.t1.exon5;Parent=g12295.t1;
OZ004728.1_Dexiosoma_caninum_genome_assembly,_chromosome:_4	AUGUSTUS	intron	21336252	21341689	1	-	.	ID=g12295.t1.intron5;Parent=g12295.t1;
OZ004728.1_Dexiosoma_caninum_genome_assembly,_chromosome:_4	AUGUSTUS	CDS	21341690	21341798	1	-	1	ID=g12295.t1.CDS6;Parent=g12295.t1;
OZ004728.1_Dexiosoma_caninum_genome_assembly,_chromosome:_4	AUGUSTUS	exon	21341690	21341798	.	-	.	ID=g12295.t1.exon6;Parent=g12295.t1;
OZ004728.1_Dexiosoma_caninum_genome_assembly,_chromosome:_4	AUGUSTUS	intron	21341799	21341899	1	-	.	ID=g12295.t1.intron6;Parent=g12295.t1;
OZ004728.1_Dexiosoma_caninum_genome_assembly,_chromosome:_4	AUGUSTUS	CDS	21341900	21342259	1	-	1	ID=g12295.t1.CDS7;Parent=g12295.t1;
OZ004728.1_Dexiosoma_caninum_genome_assembly,_chromosome:_4	AUGUSTUS	exon	21341900	21342259	.	-	.	ID=g12295.t1.exon7;Parent=g12295.t1;
OZ004728.1_Dexiosoma_caninum_genome_assembly,_chromosome:_4	AUGUSTUS	intron	21342260	21342398	1	-	.	ID=g12295.t1.intron7;Parent=g12295.t1;
OZ004728.1_Dexiosoma_caninum_genome_assembly,_chromosome:_4	AUGUSTUS	CDS	21342399	21343068	1	-	2	ID=g12295.t1.CDS8;Parent=g12295.t1;
OZ004728.1_Dexiosoma_caninum_genome_assembly,_chromosome:_4	AUGUSTUS	exon	21342399	21343068	.	-	.	ID=g12295.t1.exon8;Parent=g12295.t1;
OZ004728.1_Dexiosoma_caninum_genome_assembly,_chromosome:_4	AUGUSTUS	intron	21343069	21344010	1	-	.	ID=g12295.t1.intron8;Parent=g12295.t1;
OZ004728.1_Dexiosoma_caninum_genome_assembly,_chromosome:_4	AUGUSTUS	CDS	21344011	21344098	1	-	0	ID=g12295.t1.CDS9;Parent=g12295.t1;
OZ004728.1_Dexiosoma_caninum_genome_assembly,_chromosome:_4	AUGUSTUS	exon	21344011	21344098	.	-	.	ID=g12295.t1.exon9;Parent=g12295.t1;
OZ004728.1_Dexiosoma_caninum_genome_assembly,_chromosome:_4	AUGUSTUS	start_codon	21344096	21344098	.	-	0	ID=g12295.t1.start1;Parent=g12295.t1;
OZ004728.1_Dexiosoma_caninum_genome_assembly,_chromosome:_4	AUGUSTUS	mRNA	21328911	21344098	1	-	.	ID=g12295.t2;Parent=g12295;
OZ004728.1_Dexiosoma_caninum_genome_assembly,_chromosome:_4	AUGUSTUS	stop_codon	21328911	21328913	.	-	0	ID=g12295.t2.stop1;Parent=g12295.t2;
OZ004728.1_Dexiosoma_caninum_genome_assembly,_chromosome:_4	AUGUSTUS	CDS	21328911	21329608	1	-	2	ID=g12295.t2.CDS1;Parent=g12295.t2;
OZ004728.1_Dexiosoma_caninum_genome_assembly,_chromosome:_4	AUGUSTUS	exon	21328911	21329608	.	-	.	ID=g12295.t2.exon1;Parent=g12295.t2;
OZ004728.1_Dexiosoma_caninum_genome_assembly,_chromosome:_4	AUGUSTUS	intron	21329609	21330016	1	-	.	ID=g12295.t2.intron1;Parent=g12295.t2;
OZ004728.1_Dexiosoma_caninum_genome_assembly,_chromosome:_4	AUGUSTUS	CDS	21330017	21330208	1	-	2	ID=g12295.t2.CDS2;Parent=g12295.t2;
OZ004728.1_Dexiosoma_caninum_genome_assembly,_chromosome:_4	AUGUSTUS	exon	21330017	21330208	.	-	.	ID=g12295.t2.exon2;Parent=g12295.t2;
OZ004728.1_Dexiosoma_caninum_genome_assembly,_chromosome:_4	AUGUSTUS	intron	21330209	21330304	1	-	.	ID=g12295.t2.intron2;Parent=g12295.t2;
OZ004728.1_Dexiosoma_caninum_genome_assembly,_chromosome:_4	AUGUSTUS	CDS	21330305	21330514	1	-	2	ID=g12295.t2.CDS3;Parent=g12295.t2;
OZ004728.1_Dexiosoma_caninum_genome_assembly,_chromosome:_4	AUGUSTUS	exon	21330305	21330514	.	-	.	ID=g12295.t2.exon3;Parent=g12295.t2;
OZ004728.1_Dexiosoma_caninum_genome_assembly,_chromosome:_4	AUGUSTUS	intron	21330515	21332531	1	-	.	ID=g12295.t2.intron3;Parent=g12295.t2;
OZ004728.1_Dexiosoma_caninum_genome_assembly,_chromosome:_4	AUGUSTUS	CDS	21332532	21332650	1	-	1	ID=g12295.t2.CDS4;Parent=g12295.t2;
OZ004728.1_Dexiosoma_caninum_genome_assembly,_chromosome:_4	AUGUSTUS	exon	21332532	21332650	.	-	.	ID=g12295.t2.exon4;Parent=g12295.t2;
OZ004728.1_Dexiosoma_caninum_genome_assembly,_chromosome:_4	AUGUSTUS	intron	21332651	21336069	1	-	.	ID=g12295.t2.intron4;Parent=g12295.t2;
OZ004728.1_Dexiosoma_caninum_genome_assembly,_chromosome:_4	AUGUSTUS	CDS	21336070	21336251	1	-	0	ID=g12295.t2.CDS5;Parent=g12295.t2;
OZ004728.1_Dexiosoma_caninum_genome_assembly,_chromosome:_4	AUGUSTUS	exon	21336070	21336251	.	-	.	ID=g12295.t2.exon5;Parent=g12295.t2;
OZ004728.1_Dexiosoma_caninum_genome_assembly,_chromosome:_4	AUGUSTUS	intron	21336252	21341689	1	-	.	ID=g12295.t2.intron5;Parent=g12295.t2;
OZ004728.1_Dexiosoma_caninum_genome_assembly,_chromosome:_4	AUGUSTUS	CDS	21341690	21341798	1	-	1	ID=g12295.t2.CDS6;Parent=g12295.t2;
OZ004728.1_Dexiosoma_caninum_genome_assembly,_chromosome:_4	AUGUSTUS	exon	21341690	21341798	.	-	.	ID=g12295.t2.exon6;Parent=g12295.t2;
OZ004728.1_Dexiosoma_caninum_genome_assembly,_chromosome:_4	AUGUSTUS	intron	21341799	21341899	1	-	.	ID=g12295.t2.intron6;Parent=g12295.t2;
OZ004728.1_Dexiosoma_caninum_genome_assembly,_chromosome:_4	AUGUSTUS	CDS	21341900	21342259	1	-	1	ID=g12295.t2.CDS7;Parent=g12295.t2;
OZ004728.1_Dexiosoma_caninum_genome_assembly,_chromosome:_4	AUGUSTUS	exon	21341900	21342259	.	-	.	ID=g12295.t2.exon7;Parent=g12295.t2;
OZ004728.1_Dexiosoma_caninum_genome_assembly,_chromosome:_4	AUGUSTUS	intron	21342260	21342398	1	-	.	ID=g12295.t2.intron7;Parent=g12295.t2;
OZ004728.1_Dexiosoma_caninum_genome_assembly,_chromosome:_4	AUGUSTUS	CDS	21342399	21343068	1	-	2	ID=g12295.t2.CDS8;Parent=g12295.t2;
OZ004728.1_Dexiosoma_caninum_genome_assembly,_chromosome:_4	AUGUSTUS	exon	21342399	21343068	.	-	.	ID=g12295.t2.exon8;Parent=g12295.t2;
OZ004728.1_Dexiosoma_caninum_genome_assembly,_chromosome:_4	AUGUSTUS	intron	21343069	21344010	1	-	.	ID=g12295.t2.intron8;Parent=g12295.t2;
OZ004728.1_Dexiosoma_caninum_genome_assembly,_chromosome:_4	AUGUSTUS	CDS	21344011	21344098	1	-	0	ID=g12295.t2.CDS9;Parent=g12295.t2;
OZ004728.1_Dexiosoma_caninum_genome_assembly,_chromosome:_4	AUGUSTUS	exon	21344011	21344098	.	-	.	ID=g12295.t2.exon9;Parent=g12295.t2;
OZ004728.1_Dexiosoma_caninum_genome_assembly,_chromosome:_4	AUGUSTUS	start_codon	21344096	21344098	.	-	0	ID=g12295.t2.start1;Parent=g12295.t2;
OZ004728.1_Dexiosoma_caninum_genome_assembly,_chromosome:_4	AUGUSTUS	mRNA	21328911	21344098	1	-	.	ID=g12295.t3;Parent=g12295;
OZ004728.1_Dexiosoma_caninum_genome_assembly,_chromosome:_4	AUGUSTUS	stop_codon	21328911	21328913	.	-	0	ID=g12295.t3.stop1;Parent=g12295.t3;
OZ004728.1_Dexiosoma_caninum_genome_assembly,_chromosome:_4	AUGUSTUS	CDS	21328911	21329608	1	-	2	ID=g12295.t3.CDS1;Parent=g12295.t3;
OZ004728.1_Dexiosoma_caninum_genome_assembly,_chromosome:_4	AUGUSTUS	exon	21328911	21329608	.	-	.	ID=g12295.t3.exon1;Parent=g12295.t3;
OZ004728.1_Dexiosoma_caninum_genome_assembly,_chromosome:_4	AUGUSTUS	intron	21329609	21330016	1	-	.	ID=g12295.t3.intron1;Parent=g12295.t3;
OZ004728.1_Dexiosoma_caninum_genome_assembly,_chromosome:_4	AUGUSTUS	CDS	21330017	21330208	1	-	2	ID=g12295.t3.CDS2;Parent=g12295.t3;
OZ004728.1_Dexiosoma_caninum_genome_assembly,_chromosome:_4	AUGUSTUS	exon	21330017	21330208	.	-	.	ID=g12295.t3.exon2;Parent=g12295.t3;
OZ004728.1_Dexiosoma_caninum_genome_assembly,_chromosome:_4	AUGUSTUS	intron	21330209	21330304	1	-	.	ID=g12295.t3.intron2;Parent=g12295.t3;
OZ004728.1_Dexiosoma_caninum_genome_assembly,_chromosome:_4	AUGUSTUS	CDS	21330305	21330532	1	-	2	ID=g12295.t3.CDS3;Parent=g12295.t3;
OZ004728.1_Dexiosoma_caninum_genome_assembly,_chromosome:_4	AUGUSTUS	exon	21330305	21330532	.	-	.	ID=g12295.t3.exon3;Parent=g12295.t3;
OZ004728.1_Dexiosoma_caninum_genome_assembly,_chromosome:_4	AUGUSTUS	intron	21330533	21335774	1	-	.	ID=g12295.t3.intron3;Parent=g12295.t3;
OZ004728.1_Dexiosoma_caninum_genome_assembly,_chromosome:_4	AUGUSTUS	CDS	21335775	21335911	1	-	1	ID=g12295.t3.CDS4;Parent=g12295.t3;
OZ004728.1_Dexiosoma_caninum_genome_assembly,_chromosome:_4	AUGUSTUS	exon	21335775	21335911	.	-	.	ID=g12295.t3.exon4;Parent=g12295.t3;
OZ004728.1_Dexiosoma_caninum_genome_assembly,_chromosome:_4	AUGUSTUS	intron	21335912	21336069	1	-	.	ID=g12295.t3.intron4;Parent=g12295.t3;
OZ004728.1_Dexiosoma_caninum_genome_assembly,_chromosome:_4	AUGUSTUS	CDS	21336070	21336251	1	-	0	ID=g12295.t3.CDS5;Parent=g12295.t3;
OZ004728.1_Dexiosoma_caninum_genome_assembly,_chromosome:_4	AUGUSTUS	exon	21336070	21336251	.	-	.	ID=g12295.t3.exon5;Parent=g12295.t3;
OZ004728.1_Dexiosoma_caninum_genome_assembly,_chromosome:_4	AUGUSTUS	intron	21336252	21341689	1	-	.	ID=g12295.t3.intron5;Parent=g12295.t3;
OZ004728.1_Dexiosoma_caninum_genome_assembly,_chromosome:_4	AUGUSTUS	CDS	21341690	21341798	1	-	1	ID=g12295.t3.CDS6;Parent=g12295.t3;
OZ004728.1_Dexiosoma_caninum_genome_assembly,_chromosome:_4	AUGUSTUS	exon	21341690	21341798	.	-	.	ID=g12295.t3.exon6;Parent=g12295.t3;
OZ004728.1_Dexiosoma_caninum_genome_assembly,_chromosome:_4	AUGUSTUS	intron	21341799	21341899	1	-	.	ID=g12295.t3.intron6;Parent=g12295.t3;
OZ004728.1_Dexiosoma_caninum_genome_assembly,_chromosome:_4	AUGUSTUS	CDS	21341900	21342259	1	-	1	ID=g12295.t3.CDS7;Parent=g12295.t3;
OZ004728.1_Dexiosoma_caninum_genome_assembly,_chromosome:_4	AUGUSTUS	exon	21341900	21342259	.	-	.	ID=g12295.t3.exon7;Parent=g12295.t3;
OZ004728.1_Dexiosoma_caninum_genome_assembly,_chromosome:_4	AUGUSTUS	intron	21342260	21342398	1	-	.	ID=g12295.t3.intron7;Parent=g12295.t3;
OZ004728.1_Dexiosoma_caninum_genome_assembly,_chromosome:_4	AUGUSTUS	CDS	21342399	21343068	1	-	2	ID=g12295.t3.CDS8;Parent=g12295.t3;
OZ004728.1_Dexiosoma_caninum_genome_assembly,_chromosome:_4	AUGUSTUS	exon	21342399	21343068	.	-	.	ID=g12295.t3.exon8;Parent=g12295.t3;
OZ004728.1_Dexiosoma_caninum_genome_assembly,_chromosome:_4	AUGUSTUS	intron	21343069	21344010	1	-	.	ID=g12295.t3.intron8;Parent=g12295.t3;
OZ004728.1_Dexiosoma_caninum_genome_assembly,_chromosome:_4	AUGUSTUS	CDS	21344011	21344098	1	-	0	ID=g12295.t3.CDS9;Parent=g12295.t3;
OZ004728.1_Dexiosoma_caninum_genome_assembly,_chromosome:_4	AUGUSTUS	exon	21344011	21344098	.	-	.	ID=g12295.t3.exon9;Parent=g12295.t3;
OZ004728.1_Dexiosoma_caninum_genome_assembly,_chromosome:_4	AUGUSTUS	start_codon	21344096	21344098	.	-	0	ID=g12295.t3.start1;Parent=g12295.t3;
OZ004728.1_Dexiosoma_caninum_genome_assembly,_chromosome:_4	AUGUSTUS	mRNA	21335767	21344098	1	-	.	ID=g12295.t4;Parent=g12295;
OZ004728.1_Dexiosoma_caninum_genome_assembly,_chromosome:_4	AUGUSTUS	stop_codon	21335767	21335769	.	-	0	ID=g12295.t4.stop1;Parent=g12295.t4;
OZ004728.1_Dexiosoma_caninum_genome_assembly,_chromosome:_4	AUGUSTUS	CDS	21335767	21335911	1	-	1	ID=g12295.t4.CDS1;Parent=g12295.t4;
OZ004728.1_Dexiosoma_caninum_genome_assembly,_chromosome:_4	AUGUSTUS	exon	21335767	21335911	.	-	.	ID=g12295.t4.exon1;Parent=g12295.t4;
OZ004728.1_Dexiosoma_caninum_genome_assembly,_chromosome:_4	AUGUSTUS	intron	21335912	21336069	1	-	.	ID=g12295.t4.intron1;Parent=g12295.t4;
OZ004728.1_Dexiosoma_caninum_genome_assembly,_chromosome:_4	AUGUSTUS	CDS	21336070	21336251	1	-	0	ID=g12295.t4.CDS2;Parent=g12295.t4;
OZ004728.1_Dexiosoma_caninum_genome_assembly,_chromosome:_4	AUGUSTUS	exon	21336070	21336251	.	-	.	ID=g12295.t4.exon2;Parent=g12295.t4;
OZ004728.1_Dexiosoma_caninum_genome_assembly,_chromosome:_4	AUGUSTUS	intron	21336252	21341689	1	-	.	ID=g12295.t4.intron2;Parent=g12295.t4;
OZ004728.1_Dexiosoma_caninum_genome_assembly,_chromosome:_4	AUGUSTUS	CDS	21341690	21341798	1	-	1	ID=g12295.t4.CDS3;Parent=g12295.t4;
OZ004728.1_Dexiosoma_caninum_genome_assembly,_chromosome:_4	AUGUSTUS	exon	21341690	21341798	.	-	.	ID=g12295.t4.exon3;Parent=g12295.t4;
OZ004728.1_Dexiosoma_caninum_genome_assembly,_chromosome:_4	AUGUSTUS	intron	21341799	21341899	1	-	.	ID=g12295.t4.intron3;Parent=g12295.t4;
OZ004728.1_Dexiosoma_caninum_genome_assembly,_chromosome:_4	AUGUSTUS	CDS	21341900	21342259	1	-	1	ID=g12295.t4.CDS4;Parent=g12295.t4;
OZ004728.1_Dexiosoma_caninum_genome_assembly,_chromosome:_4	AUGUSTUS	exon	21341900	21342259	.	-	.	ID=g12295.t4.exon4;Parent=g12295.t4;
OZ004728.1_Dexiosoma_caninum_genome_assembly,_chromosome:_4	AUGUSTUS	intron	21342260	21342398	1	-	.	ID=g12295.t4.intron4;Parent=g12295.t4;
OZ004728.1_Dexiosoma_caninum_genome_assembly,_chromosome:_4	AUGUSTUS	CDS	21342399	21343068	1	-	2	ID=g12295.t4.CDS5;Parent=g12295.t4;
OZ004728.1_Dexiosoma_caninum_genome_assembly,_chromosome:_4	AUGUSTUS	exon	21342399	21343068	.	-	.	ID=g12295.t4.exon5;Parent=g12295.t4;
OZ004728.1_Dexiosoma_caninum_genome_assembly,_chromosome:_4	AUGUSTUS	intron	21343069	21344010	1	-	.	ID=g12295.t4.intron5;Parent=g12295.t4;
OZ004728.1_Dexiosoma_caninum_genome_assembly,_chromosome:_4	AUGUSTUS	CDS	21344011	21344098	1	-	0	ID=g12295.t4.CDS6;Parent=g12295.t4;
OZ004728.1_Dexiosoma_caninum_genome_assembly,_chromosome:_4	AUGUSTUS	exon	21344011	21344098	.	-	.	ID=g12295.t4.exon6;Parent=g12295.t4;
OZ004728.1_Dexiosoma_caninum_genome_assembly,_chromosome:_4	AUGUSTUS	start_codon	21344096	21344098	.	-	0	ID=g12295.t4.start1;Parent=g12295.t4;
OZ004728.1_Dexiosoma_caninum_genome_assembly,_chromosome:_4	GeneMark.hmm3	mRNA	21328911	21344107	.	-	.	ID=g12295.t5;Parent=g12295;
OZ004728.1_Dexiosoma_caninum_genome_assembly,_chromosome:_4	GeneMark.hmm3	stop_codon	21328911	21328913	.	-	0	ID=g12295.t5.stop1;Parent=g12295.t5;
OZ004728.1_Dexiosoma_caninum_genome_assembly,_chromosome:_4	GeneMark.hmm3	CDS	21328911	21329608	.	-	2	ID=g12295.t5.CDS1;Parent=g12295.t5;
OZ004728.1_Dexiosoma_caninum_genome_assembly,_chromosome:_4	GeneMark.hmm3	exon	21328911	21329608	0	-	.	ID=g12295.t5.exon1;Parent=g12295.t5;
OZ004728.1_Dexiosoma_caninum_genome_assembly,_chromosome:_4	GeneMark.hmm3	intron	21329609	21330016	.	-	2	ID=g12295.t5.intron1;Parent=g12295.t5;
OZ004728.1_Dexiosoma_caninum_genome_assembly,_chromosome:_4	GeneMark.hmm3	CDS	21330017	21330208	.	-	2	ID=g12295.t5.CDS2;Parent=g12295.t5;
OZ004728.1_Dexiosoma_caninum_genome_assembly,_chromosome:_4	GeneMark.hmm3	exon	21330017	21330208	0	-	.	ID=g12295.t5.exon2;Parent=g12295.t5;
OZ004728.1_Dexiosoma_caninum_genome_assembly,_chromosome:_4	GeneMark.hmm3	intron	21330209	21330304	.	-	2	ID=g12295.t5.intron2;Parent=g12295.t5;
OZ004728.1_Dexiosoma_caninum_genome_assembly,_chromosome:_4	GeneMark.hmm3	CDS	21330305	21330532	.	-	2	ID=g12295.t5.CDS3;Parent=g12295.t5;
OZ004728.1_Dexiosoma_caninum_genome_assembly,_chromosome:_4	GeneMark.hmm3	exon	21330305	21330532	0	-	.	ID=g12295.t5.exon3;Parent=g12295.t5;
OZ004728.1_Dexiosoma_caninum_genome_assembly,_chromosome:_4	GeneMark.hmm3	intron	21330533	21335774	.	-	1	ID=g12295.t5.intron3;Parent=g12295.t5;
OZ004728.1_Dexiosoma_caninum_genome_assembly,_chromosome:_4	GeneMark.hmm3	CDS	21335775	21335911	.	-	1	ID=g12295.t5.CDS4;Parent=g12295.t5;
OZ004728.1_Dexiosoma_caninum_genome_assembly,_chromosome:_4	GeneMark.hmm3	exon	21335775	21335911	0	-	.	ID=g12295.t5.exon4;Parent=g12295.t5;
OZ004728.1_Dexiosoma_caninum_genome_assembly,_chromosome:_4	GeneMark.hmm3	intron	21335912	21336069	.	-	0	ID=g12295.t5.intron4;Parent=g12295.t5;
OZ004728.1_Dexiosoma_caninum_genome_assembly,_chromosome:_4	GeneMark.hmm3	CDS	21336070	21336251	.	-	0	ID=g12295.t5.CDS5;Parent=g12295.t5;
OZ004728.1_Dexiosoma_caninum_genome_assembly,_chromosome:_4	GeneMark.hmm3	exon	21336070	21336251	0	-	.	ID=g12295.t5.exon5;Parent=g12295.t5;
OZ004728.1_Dexiosoma_caninum_genome_assembly,_chromosome:_4	GeneMark.hmm3	intron	21336252	21341689	.	-	1	ID=g12295.t5.intron5;Parent=g12295.t5;
OZ004728.1_Dexiosoma_caninum_genome_assembly,_chromosome:_4	GeneMark.hmm3	CDS	21341690	21341798	.	-	1	ID=g12295.t5.CDS6;Parent=g12295.t5;
OZ004728.1_Dexiosoma_caninum_genome_assembly,_chromosome:_4	GeneMark.hmm3	exon	21341690	21341798	0	-	.	ID=g12295.t5.exon6;Parent=g12295.t5;
OZ004728.1_Dexiosoma_caninum_genome_assembly,_chromosome:_4	GeneMark.hmm3	intron	21341799	21341899	.	-	1	ID=g12295.t5.intron6;Parent=g12295.t5;
OZ004728.1_Dexiosoma_caninum_genome_assembly,_chromosome:_4	GeneMark.hmm3	CDS	21341900	21342259	.	-	1	ID=g12295.t5.CDS7;Parent=g12295.t5;
OZ004728.1_Dexiosoma_caninum_genome_assembly,_chromosome:_4	GeneMark.hmm3	exon	21341900	21342259	0	-	.	ID=g12295.t5.exon7;Parent=g12295.t5;
OZ004728.1_Dexiosoma_caninum_genome_assembly,_chromosome:_4	GeneMark.hmm3	intron	21342260	21342398	.	-	2	ID=g12295.t5.intron7;Parent=g12295.t5;
OZ004728.1_Dexiosoma_caninum_genome_assembly,_chromosome:_4	GeneMark.hmm3	CDS	21342399	21343068	.	-	2	ID=g12295.t5.CDS8;Parent=g12295.t5;
OZ004728.1_Dexiosoma_caninum_genome_assembly,_chromosome:_4	GeneMark.hmm3	exon	21342399	21343068	0	-	.	ID=g12295.t5.exon8;Parent=g12295.t5;
OZ004728.1_Dexiosoma_caninum_genome_assembly,_chromosome:_4	GeneMark.hmm3	intron	21343069	21344010	.	-	0	ID=g12295.t5.intron8;Parent=g12295.t5;
OZ004728.1_Dexiosoma_caninum_genome_assembly,_chromosome:_4	GeneMark.hmm3	CDS	21344011	21344107	.	-	0	ID=g12295.t5.CDS9;Parent=g12295.t5;
OZ004728.1_Dexiosoma_caninum_genome_assembly,_chromosome:_4	GeneMark.hmm3	exon	21344011	21344107	0	-	.	ID=g12295.t5.exon9;Parent=g12295.t5;
OZ004728.1_Dexiosoma_caninum_genome_assembly,_chromosome:_4	GeneMark.hmm3	start_codon	21344105	21344107	.	-	0	ID=g12295.t5.start1;Parent=g12295.t5;
OZ004728.1_Dexiosoma_caninum_genome_assembly,_chromosome:_4	AUGUSTUS	gene	21347421	21373949	.	-	.	ID=g12296;
OZ004728.1_Dexiosoma_caninum_genome_assembly,_chromosome:_4	AUGUSTUS	mRNA	21348572	21373913	0.97	-	.	ID=g12296.t1;Parent=g12296;
OZ004728.1_Dexiosoma_caninum_genome_assembly,_chromosome:_4	AUGUSTUS	stop_codon	21348572	21348574	.	-	0	ID=g12296.t1.stop1;Parent=g12296.t1;
OZ004728.1_Dexiosoma_caninum_genome_assembly,_chromosome:_4	AUGUSTUS	CDS	21348572	21348907	0.98	-	0	ID=g12296.t1.CDS1;Parent=g12296.t1;
OZ004728.1_Dexiosoma_caninum_genome_assembly,_chromosome:_4	AUGUSTUS	exon	21348572	21348907	.	-	.	ID=g12296.t1.exon1;Parent=g12296.t1;
OZ004728.1_Dexiosoma_caninum_genome_assembly,_chromosome:_4	AUGUSTUS	intron	21348908	21349524	0.98	-	.	ID=g12296.t1.intron1;Parent=g12296.t1;
OZ004728.1_Dexiosoma_caninum_genome_assembly,_chromosome:_4	AUGUSTUS	CDS	21349525	21349699	0.99	-	1	ID=g12296.t1.CDS2;Parent=g12296.t1;
OZ004728.1_Dexiosoma_caninum_genome_assembly,_chromosome:_4	AUGUSTUS	exon	21349525	21349699	.	-	.	ID=g12296.t1.exon2;Parent=g12296.t1;
OZ004728.1_Dexiosoma_caninum_genome_assembly,_chromosome:_4	AUGUSTUS	intron	21349700	21356515	1	-	.	ID=g12296.t1.intron2;Parent=g12296.t1;
OZ004728.1_Dexiosoma_caninum_genome_assembly,_chromosome:_4	AUGUSTUS	CDS	21356516	21356616	1	-	0	ID=g12296.t1.CDS3;Parent=g12296.t1;
OZ004728.1_Dexiosoma_caninum_genome_assembly,_chromosome:_4	AUGUSTUS	exon	21356516	21356616	.	-	.	ID=g12296.t1.exon3;Parent=g12296.t1;
OZ004728.1_Dexiosoma_caninum_genome_assembly,_chromosome:_4	AUGUSTUS	intron	21356617	21356686	1	-	.	ID=g12296.t1.intron3;Parent=g12296.t1;
OZ004728.1_Dexiosoma_caninum_genome_assembly,_chromosome:_4	AUGUSTUS	CDS	21356687	21357014	1	-	1	ID=g12296.t1.CDS4;Parent=g12296.t1;
OZ004728.1_Dexiosoma_caninum_genome_assembly,_chromosome:_4	AUGUSTUS	exon	21356687	21357014	.	-	.	ID=g12296.t1.exon4;Parent=g12296.t1;
OZ004728.1_Dexiosoma_caninum_genome_assembly,_chromosome:_4	AUGUSTUS	intron	21357015	21357980	1	-	.	ID=g12296.t1.intron4;Parent=g12296.t1;
OZ004728.1_Dexiosoma_caninum_genome_assembly,_chromosome:_4	AUGUSTUS	CDS	21357981	21360406	1	-	0	ID=g12296.t1.CDS5;Parent=g12296.t1;
OZ004728.1_Dexiosoma_caninum_genome_assembly,_chromosome:_4	AUGUSTUS	exon	21357981	21360406	.	-	.	ID=g12296.t1.exon5;Parent=g12296.t1;
OZ004728.1_Dexiosoma_caninum_genome_assembly,_chromosome:_4	AUGUSTUS	intron	21360407	21361725	1	-	.	ID=g12296.t1.intron5;Parent=g12296.t1;
OZ004728.1_Dexiosoma_caninum_genome_assembly,_chromosome:_4	AUGUSTUS	CDS	21361726	21361938	1	-	0	ID=g12296.t1.CDS6;Parent=g12296.t1;
OZ004728.1_Dexiosoma_caninum_genome_assembly,_chromosome:_4	AUGUSTUS	exon	21361726	21361938	.	-	.	ID=g12296.t1.exon6;Parent=g12296.t1;
OZ004728.1_Dexiosoma_caninum_genome_assembly,_chromosome:_4	AUGUSTUS	intron	21361939	21362311	1	-	.	ID=g12296.t1.intron6;Parent=g12296.t1;
OZ004728.1_Dexiosoma_caninum_genome_assembly,_chromosome:_4	AUGUSTUS	CDS	21362312	21362326	1	-	0	ID=g12296.t1.CDS7;Parent=g12296.t1;
OZ004728.1_Dexiosoma_caninum_genome_assembly,_chromosome:_4	AUGUSTUS	exon	21362312	21362326	.	-	.	ID=g12296.t1.exon7;Parent=g12296.t1;
OZ004728.1_Dexiosoma_caninum_genome_assembly,_chromosome:_4	AUGUSTUS	intron	21362327	21366247	1	-	.	ID=g12296.t1.intron7;Parent=g12296.t1;
OZ004728.1_Dexiosoma_caninum_genome_assembly,_chromosome:_4	AUGUSTUS	CDS	21366248	21366376	1	-	0	ID=g12296.t1.CDS8;Parent=g12296.t1;
OZ004728.1_Dexiosoma_caninum_genome_assembly,_chromosome:_4	AUGUSTUS	exon	21366248	21366376	.	-	.	ID=g12296.t1.exon8;Parent=g12296.t1;
OZ004728.1_Dexiosoma_caninum_genome_assembly,_chromosome:_4	AUGUSTUS	intron	21366377	21367586	1	-	.	ID=g12296.t1.intron8;Parent=g12296.t1;
OZ004728.1_Dexiosoma_caninum_genome_assembly,_chromosome:_4	AUGUSTUS	CDS	21367587	21367689	1	-	1	ID=g12296.t1.CDS9;Parent=g12296.t1;
OZ004728.1_Dexiosoma_caninum_genome_assembly,_chromosome:_4	AUGUSTUS	exon	21367587	21367689	.	-	.	ID=g12296.t1.exon9;Parent=g12296.t1;
OZ004728.1_Dexiosoma_caninum_genome_assembly,_chromosome:_4	AUGUSTUS	intron	21367690	21367820	1	-	.	ID=g12296.t1.intron9;Parent=g12296.t1;
OZ004728.1_Dexiosoma_caninum_genome_assembly,_chromosome:_4	AUGUSTUS	CDS	21367821	21368014	1	-	0	ID=g12296.t1.CDS10;Parent=g12296.t1;
OZ004728.1_Dexiosoma_caninum_genome_assembly,_chromosome:_4	AUGUSTUS	exon	21367821	21368014	.	-	.	ID=g12296.t1.exon10;Parent=g12296.t1;
OZ004728.1_Dexiosoma_caninum_genome_assembly,_chromosome:_4	AUGUSTUS	intron	21368015	21368070	1	-	.	ID=g12296.t1.intron10;Parent=g12296.t1;
OZ004728.1_Dexiosoma_caninum_genome_assembly,_chromosome:_4	AUGUSTUS	CDS	21368071	21368241	1	-	0	ID=g12296.t1.CDS11;Parent=g12296.t1;
OZ004728.1_Dexiosoma_caninum_genome_assembly,_chromosome:_4	AUGUSTUS	exon	21368071	21368241	.	-	.	ID=g12296.t1.exon11;Parent=g12296.t1;
OZ004728.1_Dexiosoma_caninum_genome_assembly,_chromosome:_4	AUGUSTUS	intron	21368242	21368320	1	-	.	ID=g12296.t1.intron11;Parent=g12296.t1;
OZ004728.1_Dexiosoma_caninum_genome_assembly,_chromosome:_4	AUGUSTUS	CDS	21368321	21368535	1	-	2	ID=g12296.t1.CDS12;Parent=g12296.t1;
OZ004728.1_Dexiosoma_caninum_genome_assembly,_chromosome:_4	AUGUSTUS	exon	21368321	21368535	.	-	.	ID=g12296.t1.exon12;Parent=g12296.t1;
OZ004728.1_Dexiosoma_caninum_genome_assembly,_chromosome:_4	AUGUSTUS	intron	21368536	21368733	1	-	.	ID=g12296.t1.intron12;Parent=g12296.t1;
OZ004728.1_Dexiosoma_caninum_genome_assembly,_chromosome:_4	AUGUSTUS	CDS	21368734	21369232	1	-	0	ID=g12296.t1.CDS13;Parent=g12296.t1;
OZ004728.1_Dexiosoma_caninum_genome_assembly,_chromosome:_4	AUGUSTUS	exon	21368734	21369232	.	-	.	ID=g12296.t1.exon13;Parent=g12296.t1;
OZ004728.1_Dexiosoma_caninum_genome_assembly,_chromosome:_4	AUGUSTUS	intron	21369233	21369304	1	-	.	ID=g12296.t1.intron13;Parent=g12296.t1;
OZ004728.1_Dexiosoma_caninum_genome_assembly,_chromosome:_4	AUGUSTUS	CDS	21369305	21369529	1	-	0	ID=g12296.t1.CDS14;Parent=g12296.t1;
OZ004728.1_Dexiosoma_caninum_genome_assembly,_chromosome:_4	AUGUSTUS	exon	21369305	21369529	.	-	.	ID=g12296.t1.exon14;Parent=g12296.t1;
OZ004728.1_Dexiosoma_caninum_genome_assembly,_chromosome:_4	AUGUSTUS	intron	21369530	21370042	1	-	.	ID=g12296.t1.intron14;Parent=g12296.t1;
OZ004728.1_Dexiosoma_caninum_genome_assembly,_chromosome:_4	AUGUSTUS	CDS	21370043	21370397	1	-	1	ID=g12296.t1.CDS15;Parent=g12296.t1;
OZ004728.1_Dexiosoma_caninum_genome_assembly,_chromosome:_4	AUGUSTUS	exon	21370043	21370397	.	-	.	ID=g12296.t1.exon15;Parent=g12296.t1;
OZ004728.1_Dexiosoma_caninum_genome_assembly,_chromosome:_4	AUGUSTUS	intron	21370398	21373090	1	-	.	ID=g12296.t1.intron15;Parent=g12296.t1;
OZ004728.1_Dexiosoma_caninum_genome_assembly,_chromosome:_4	AUGUSTUS	CDS	21373091	21373173	1	-	0	ID=g12296.t1.CDS16;Parent=g12296.t1;
OZ004728.1_Dexiosoma_caninum_genome_assembly,_chromosome:_4	AUGUSTUS	exon	21373091	21373173	.	-	.	ID=g12296.t1.exon16;Parent=g12296.t1;
OZ004728.1_Dexiosoma_caninum_genome_assembly,_chromosome:_4	AUGUSTUS	intron	21373174	21373275	1	-	.	ID=g12296.t1.intron16;Parent=g12296.t1;
OZ004728.1_Dexiosoma_caninum_genome_assembly,_chromosome:_4	AUGUSTUS	CDS	21373276	21373603	1	-	1	ID=g12296.t1.CDS17;Parent=g12296.t1;
OZ004728.1_Dexiosoma_caninum_genome_assembly,_chromosome:_4	AUGUSTUS	exon	21373276	21373603	.	-	.	ID=g12296.t1.exon17;Parent=g12296.t1;
OZ004728.1_Dexiosoma_caninum_genome_assembly,_chromosome:_4	AUGUSTUS	intron	21373604	21373887	1	-	.	ID=g12296.t1.intron17;Parent=g12296.t1;
OZ004728.1_Dexiosoma_caninum_genome_assembly,_chromosome:_4	AUGUSTUS	CDS	21373888	21373913	1	-	0	ID=g12296.t1.CDS18;Parent=g12296.t1;
OZ004728.1_Dexiosoma_caninum_genome_assembly,_chromosome:_4	AUGUSTUS	exon	21373888	21373913	.	-	.	ID=g12296.t1.exon18;Parent=g12296.t1;
OZ004728.1_Dexiosoma_caninum_genome_assembly,_chromosome:_4	AUGUSTUS	start_codon	21373911	21373913	.	-	0	ID=g12296.t1.start1;Parent=g12296.t1;
OZ004728.1_Dexiosoma_caninum_genome_assembly,_chromosome:_4	AUGUSTUS	mRNA	21348572	21373913	0.98	-	.	ID=g12296.t2;Parent=g12296;
OZ004728.1_Dexiosoma_caninum_genome_assembly,_chromosome:_4	AUGUSTUS	stop_codon	21348572	21348574	.	-	0	ID=g12296.t2.stop1;Parent=g12296.t2;
OZ004728.1_Dexiosoma_caninum_genome_assembly,_chromosome:_4	AUGUSTUS	CDS	21348572	21348907	0.98	-	0	ID=g12296.t2.CDS1;Parent=g12296.t2;
OZ004728.1_Dexiosoma_caninum_genome_assembly,_chromosome:_4	AUGUSTUS	exon	21348572	21348907	.	-	.	ID=g12296.t2.exon1;Parent=g12296.t2;
OZ004728.1_Dexiosoma_caninum_genome_assembly,_chromosome:_4	AUGUSTUS	intron	21348908	21349524	1	-	.	ID=g12296.t2.intron1;Parent=g12296.t2;
OZ004728.1_Dexiosoma_caninum_genome_assembly,_chromosome:_4	AUGUSTUS	CDS	21349525	21349699	1	-	1	ID=g12296.t2.CDS2;Parent=g12296.t2;
OZ004728.1_Dexiosoma_caninum_genome_assembly,_chromosome:_4	AUGUSTUS	exon	21349525	21349699	.	-	.	ID=g12296.t2.exon2;Parent=g12296.t2;
OZ004728.1_Dexiosoma_caninum_genome_assembly,_chromosome:_4	AUGUSTUS	intron	21349700	21356515	1	-	.	ID=g12296.t2.intron2;Parent=g12296.t2;
OZ004728.1_Dexiosoma_caninum_genome_assembly,_chromosome:_4	AUGUSTUS	CDS	21356516	21356616	1	-	0	ID=g12296.t2.CDS3;Parent=g12296.t2;
OZ004728.1_Dexiosoma_caninum_genome_assembly,_chromosome:_4	AUGUSTUS	exon	21356516	21356616	.	-	.	ID=g12296.t2.exon3;Parent=g12296.t2;
OZ004728.1_Dexiosoma_caninum_genome_assembly,_chromosome:_4	AUGUSTUS	intron	21356617	21356686	1	-	.	ID=g12296.t2.intron3;Parent=g12296.t2;
OZ004728.1_Dexiosoma_caninum_genome_assembly,_chromosome:_4	AUGUSTUS	CDS	21356687	21357014	1	-	1	ID=g12296.t2.CDS4;Parent=g12296.t2;
OZ004728.1_Dexiosoma_caninum_genome_assembly,_chromosome:_4	AUGUSTUS	exon	21356687	21357014	.	-	.	ID=g12296.t2.exon4;Parent=g12296.t2;
OZ004728.1_Dexiosoma_caninum_genome_assembly,_chromosome:_4	AUGUSTUS	intron	21357015	21357980	1	-	.	ID=g12296.t2.intron4;Parent=g12296.t2;
OZ004728.1_Dexiosoma_caninum_genome_assembly,_chromosome:_4	AUGUSTUS	CDS	21357981	21360406	1	-	0	ID=g12296.t2.CDS5;Parent=g12296.t2;
OZ004728.1_Dexiosoma_caninum_genome_assembly,_chromosome:_4	AUGUSTUS	exon	21357981	21360406	.	-	.	ID=g12296.t2.exon5;Parent=g12296.t2;
OZ004728.1_Dexiosoma_caninum_genome_assembly,_chromosome:_4	AUGUSTUS	intron	21360407	21361725	1	-	.	ID=g12296.t2.intron5;Parent=g12296.t2;
OZ004728.1_Dexiosoma_caninum_genome_assembly,_chromosome:_4	AUGUSTUS	CDS	21361726	21361938	1	-	0	ID=g12296.t2.CDS6;Parent=g12296.t2;
OZ004728.1_Dexiosoma_caninum_genome_assembly,_chromosome:_4	AUGUSTUS	exon	21361726	21361938	.	-	.	ID=g12296.t2.exon6;Parent=g12296.t2;
OZ004728.1_Dexiosoma_caninum_genome_assembly,_chromosome:_4	AUGUSTUS	intron	21361939	21366247	1	-	.	ID=g12296.t2.intron6;Parent=g12296.t2;
OZ004728.1_Dexiosoma_caninum_genome_assembly,_chromosome:_4	AUGUSTUS	CDS	21366248	21366376	1	-	0	ID=g12296.t2.CDS7;Parent=g12296.t2;
OZ004728.1_Dexiosoma_caninum_genome_assembly,_chromosome:_4	AUGUSTUS	exon	21366248	21366376	.	-	.	ID=g12296.t2.exon7;Parent=g12296.t2;
OZ004728.1_Dexiosoma_caninum_genome_assembly,_chromosome:_4	AUGUSTUS	intron	21366377	21367586	1	-	.	ID=g12296.t2.intron7;Parent=g12296.t2;
OZ004728.1_Dexiosoma_caninum_genome_assembly,_chromosome:_4	AUGUSTUS	CDS	21367587	21367689	1	-	1	ID=g12296.t2.CDS8;Parent=g12296.t2;
OZ004728.1_Dexiosoma_caninum_genome_assembly,_chromosome:_4	AUGUSTUS	exon	21367587	21367689	.	-	.	ID=g12296.t2.exon8;Parent=g12296.t2;
OZ004728.1_Dexiosoma_caninum_genome_assembly,_chromosome:_4	AUGUSTUS	intron	21367690	21367820	1	-	.	ID=g12296.t2.intron8;Parent=g12296.t2;
OZ004728.1_Dexiosoma_caninum_genome_assembly,_chromosome:_4	AUGUSTUS	CDS	21367821	21368014	1	-	0	ID=g12296.t2.CDS9;Parent=g12296.t2;
OZ004728.1_Dexiosoma_caninum_genome_assembly,_chromosome:_4	AUGUSTUS	exon	21367821	21368014	.	-	.	ID=g12296.t2.exon9;Parent=g12296.t2;
OZ004728.1_Dexiosoma_caninum_genome_assembly,_chromosome:_4	AUGUSTUS	intron	21368015	21368070	1	-	.	ID=g12296.t2.intron9;Parent=g12296.t2;
OZ004728.1_Dexiosoma_caninum_genome_assembly,_chromosome:_4	AUGUSTUS	CDS	21368071	21368241	1	-	0	ID=g12296.t2.CDS10;Parent=g12296.t2;
OZ004728.1_Dexiosoma_caninum_genome_assembly,_chromosome:_4	AUGUSTUS	exon	21368071	21368241	.	-	.	ID=g12296.t2.exon10;Parent=g12296.t2;
OZ004728.1_Dexiosoma_caninum_genome_assembly,_chromosome:_4	AUGUSTUS	intron	21368242	21368320	1	-	.	ID=g12296.t2.intron10;Parent=g12296.t2;
OZ004728.1_Dexiosoma_caninum_genome_assembly,_chromosome:_4	AUGUSTUS	CDS	21368321	21368535	1	-	2	ID=g12296.t2.CDS11;Parent=g12296.t2;
OZ004728.1_Dexiosoma_caninum_genome_assembly,_chromosome:_4	AUGUSTUS	exon	21368321	21368535	.	-	.	ID=g12296.t2.exon11;Parent=g12296.t2;
OZ004728.1_Dexiosoma_caninum_genome_assembly,_chromosome:_4	AUGUSTUS	intron	21368536	21368733	1	-	.	ID=g12296.t2.intron11;Parent=g12296.t2;
OZ004728.1_Dexiosoma_caninum_genome_assembly,_chromosome:_4	AUGUSTUS	CDS	21368734	21369232	1	-	0	ID=g12296.t2.CDS12;Parent=g12296.t2;
OZ004728.1_Dexiosoma_caninum_genome_assembly,_chromosome:_4	AUGUSTUS	exon	21368734	21369232	.	-	.	ID=g12296.t2.exon12;Parent=g12296.t2;
OZ004728.1_Dexiosoma_caninum_genome_assembly,_chromosome:_4	AUGUSTUS	intron	21369233	21369304	1	-	.	ID=g12296.t2.intron12;Parent=g12296.t2;
OZ004728.1_Dexiosoma_caninum_genome_assembly,_chromosome:_4	AUGUSTUS	CDS	21369305	21369529	1	-	0	ID=g12296.t2.CDS13;Parent=g12296.t2;
OZ004728.1_Dexiosoma_caninum_genome_assembly,_chromosome:_4	AUGUSTUS	exon	21369305	21369529	.	-	.	ID=g12296.t2.exon13;Parent=g12296.t2;
OZ004728.1_Dexiosoma_caninum_genome_assembly,_chromosome:_4	AUGUSTUS	intron	21369530	21370042	1	-	.	ID=g12296.t2.intron13;Parent=g12296.t2;
OZ004728.1_Dexiosoma_caninum_genome_assembly,_chromosome:_4	AUGUSTUS	CDS	21370043	21370397	1	-	1	ID=g12296.t2.CDS14;Parent=g12296.t2;
OZ004728.1_Dexiosoma_caninum_genome_assembly,_chromosome:_4	AUGUSTUS	exon	21370043	21370397	.	-	.	ID=g12296.t2.exon14;Parent=g12296.t2;
OZ004728.1_Dexiosoma_caninum_genome_assembly,_chromosome:_4	AUGUSTUS	intron	21370398	21373090	1	-	.	ID=g12296.t2.intron14;Parent=g12296.t2;
OZ004728.1_Dexiosoma_caninum_genome_assembly,_chromosome:_4	AUGUSTUS	CDS	21373091	21373173	1	-	0	ID=g12296.t2.CDS15;Parent=g12296.t2;
OZ004728.1_Dexiosoma_caninum_genome_assembly,_chromosome:_4	AUGUSTUS	exon	21373091	21373173	.	-	.	ID=g12296.t2.exon15;Parent=g12296.t2;
OZ004728.1_Dexiosoma_caninum_genome_assembly,_chromosome:_4	AUGUSTUS	intron	21373174	21373275	1	-	.	ID=g12296.t2.intron15;Parent=g12296.t2;
OZ004728.1_Dexiosoma_caninum_genome_assembly,_chromosome:_4	AUGUSTUS	CDS	21373276	21373603	1	-	1	ID=g12296.t2.CDS16;Parent=g12296.t2;
OZ004728.1_Dexiosoma_caninum_genome_assembly,_chromosome:_4	AUGUSTUS	exon	21373276	21373603	.	-	.	ID=g12296.t2.exon16;Parent=g12296.t2;
OZ004728.1_Dexiosoma_caninum_genome_assembly,_chromosome:_4	AUGUSTUS	intron	21373604	21373887	1	-	.	ID=g12296.t2.intron16;Parent=g12296.t2;
OZ004728.1_Dexiosoma_caninum_genome_assembly,_chromosome:_4	AUGUSTUS	CDS	21373888	21373913	1	-	0	ID=g12296.t2.CDS17;Parent=g12296.t2;
OZ004728.1_Dexiosoma_caninum_genome_assembly,_chromosome:_4	AUGUSTUS	exon	21373888	21373913	.	-	.	ID=g12296.t2.exon17;Parent=g12296.t2;
OZ004728.1_Dexiosoma_caninum_genome_assembly,_chromosome:_4	AUGUSTUS	start_codon	21373911	21373913	.	-	0	ID=g12296.t2.start1;Parent=g12296.t2;
OZ004728.1_Dexiosoma_caninum_genome_assembly,_chromosome:_4	GeneMark.hmm3	mRNA	21347421	21373949	.	-	.	ID=g12296.t3;Parent=g12296;
OZ004728.1_Dexiosoma_caninum_genome_assembly,_chromosome:_4	GeneMark.hmm3	stop_codon	21347421	21347423	.	-	0	ID=g12296.t3.stop1;Parent=g12296.t3;
OZ004728.1_Dexiosoma_caninum_genome_assembly,_chromosome:_4	GeneMark.hmm3	CDS	21347421	21347579	.	-	0	ID=g12296.t3.CDS1;Parent=g12296.t3;
OZ004728.1_Dexiosoma_caninum_genome_assembly,_chromosome:_4	GeneMark.hmm3	exon	21347421	21347579	0	-	.	ID=g12296.t3.exon1;Parent=g12296.t3;
OZ004728.1_Dexiosoma_caninum_genome_assembly,_chromosome:_4	GeneMark.hmm3	intron	21347580	21348610	.	-	0	ID=g12296.t3.intron1;Parent=g12296.t3;
OZ004728.1_Dexiosoma_caninum_genome_assembly,_chromosome:_4	GeneMark.hmm3	CDS	21348611	21348907	.	-	0	ID=g12296.t3.CDS2;Parent=g12296.t3;
OZ004728.1_Dexiosoma_caninum_genome_assembly,_chromosome:_4	GeneMark.hmm3	exon	21348611	21348907	0	-	.	ID=g12296.t3.exon2;Parent=g12296.t3;
OZ004728.1_Dexiosoma_caninum_genome_assembly,_chromosome:_4	GeneMark.hmm3	intron	21348908	21349524	.	-	1	ID=g12296.t3.intron2;Parent=g12296.t3;
OZ004728.1_Dexiosoma_caninum_genome_assembly,_chromosome:_4	GeneMark.hmm3	CDS	21349525	21349699	.	-	1	ID=g12296.t3.CDS3;Parent=g12296.t3;
OZ004728.1_Dexiosoma_caninum_genome_assembly,_chromosome:_4	GeneMark.hmm3	exon	21349525	21349699	0	-	.	ID=g12296.t3.exon3;Parent=g12296.t3;
OZ004728.1_Dexiosoma_caninum_genome_assembly,_chromosome:_4	GeneMark.hmm3	intron	21349700	21356515	.	-	0	ID=g12296.t3.intron3;Parent=g12296.t3;
OZ004728.1_Dexiosoma_caninum_genome_assembly,_chromosome:_4	GeneMark.hmm3	CDS	21356516	21356616	.	-	0	ID=g12296.t3.CDS4;Parent=g12296.t3;
OZ004728.1_Dexiosoma_caninum_genome_assembly,_chromosome:_4	GeneMark.hmm3	exon	21356516	21356616	0	-	.	ID=g12296.t3.exon4;Parent=g12296.t3;
OZ004728.1_Dexiosoma_caninum_genome_assembly,_chromosome:_4	GeneMark.hmm3	intron	21356617	21356686	.	-	1	ID=g12296.t3.intron4;Parent=g12296.t3;
OZ004728.1_Dexiosoma_caninum_genome_assembly,_chromosome:_4	GeneMark.hmm3	CDS	21356687	21357014	.	-	1	ID=g12296.t3.CDS5;Parent=g12296.t3;
OZ004728.1_Dexiosoma_caninum_genome_assembly,_chromosome:_4	GeneMark.hmm3	exon	21356687	21357014	0	-	.	ID=g12296.t3.exon5;Parent=g12296.t3;
OZ004728.1_Dexiosoma_caninum_genome_assembly,_chromosome:_4	GeneMark.hmm3	intron	21357015	21357980	.	-	2	ID=g12296.t3.intron5;Parent=g12296.t3;
OZ004728.1_Dexiosoma_caninum_genome_assembly,_chromosome:_4	GeneMark.hmm3	CDS	21357981	21359334	.	-	2	ID=g12296.t3.CDS6;Parent=g12296.t3;
OZ004728.1_Dexiosoma_caninum_genome_assembly,_chromosome:_4	GeneMark.hmm3	exon	21357981	21359334	0	-	.	ID=g12296.t3.exon6;Parent=g12296.t3;
OZ004728.1_Dexiosoma_caninum_genome_assembly,_chromosome:_4	GeneMark.hmm3	intron	21359335	21359532	.	-	2	ID=g12296.t3.intron6;Parent=g12296.t3;
OZ004728.1_Dexiosoma_caninum_genome_assembly,_chromosome:_4	GeneMark.hmm3	CDS	21359533	21359922	.	-	2	ID=g12296.t3.CDS7;Parent=g12296.t3;
OZ004728.1_Dexiosoma_caninum_genome_assembly,_chromosome:_4	GeneMark.hmm3	exon	21359533	21359922	0	-	.	ID=g12296.t3.exon7;Parent=g12296.t3;
OZ004728.1_Dexiosoma_caninum_genome_assembly,_chromosome:_4	GeneMark.hmm3	intron	21359923	21359952	.	-	0	ID=g12296.t3.intron7;Parent=g12296.t3;
OZ004728.1_Dexiosoma_caninum_genome_assembly,_chromosome:_4	GeneMark.hmm3	CDS	21359953	21360406	.	-	0	ID=g12296.t3.CDS8;Parent=g12296.t3;
OZ004728.1_Dexiosoma_caninum_genome_assembly,_chromosome:_4	GeneMark.hmm3	exon	21359953	21360406	0	-	.	ID=g12296.t3.exon8;Parent=g12296.t3;
OZ004728.1_Dexiosoma_caninum_genome_assembly,_chromosome:_4	GeneMark.hmm3	intron	21360407	21361725	.	-	0	ID=g12296.t3.intron8;Parent=g12296.t3;
OZ004728.1_Dexiosoma_caninum_genome_assembly,_chromosome:_4	GeneMark.hmm3	CDS	21361726	21361938	.	-	0	ID=g12296.t3.CDS9;Parent=g12296.t3;
OZ004728.1_Dexiosoma_caninum_genome_assembly,_chromosome:_4	GeneMark.hmm3	exon	21361726	21361938	0	-	.	ID=g12296.t3.exon9;Parent=g12296.t3;
OZ004728.1_Dexiosoma_caninum_genome_assembly,_chromosome:_4	GeneMark.hmm3	intron	21361939	21362311	.	-	0	ID=g12296.t3.intron9;Parent=g12296.t3;
OZ004728.1_Dexiosoma_caninum_genome_assembly,_chromosome:_4	GeneMark.hmm3	CDS	21362312	21362326	.	-	0	ID=g12296.t3.CDS10;Parent=g12296.t3;
OZ004728.1_Dexiosoma_caninum_genome_assembly,_chromosome:_4	GeneMark.hmm3	exon	21362312	21362326	0	-	.	ID=g12296.t3.exon10;Parent=g12296.t3;
OZ004728.1_Dexiosoma_caninum_genome_assembly,_chromosome:_4	GeneMark.hmm3	intron	21362327	21366247	.	-	0	ID=g12296.t3.intron10;Parent=g12296.t3;
OZ004728.1_Dexiosoma_caninum_genome_assembly,_chromosome:_4	GeneMark.hmm3	CDS	21366248	21366376	.	-	0	ID=g12296.t3.CDS11;Parent=g12296.t3;
OZ004728.1_Dexiosoma_caninum_genome_assembly,_chromosome:_4	GeneMark.hmm3	exon	21366248	21366376	0	-	.	ID=g12296.t3.exon11;Parent=g12296.t3;
OZ004728.1_Dexiosoma_caninum_genome_assembly,_chromosome:_4	GeneMark.hmm3	intron	21366377	21367586	.	-	1	ID=g12296.t3.intron11;Parent=g12296.t3;
OZ004728.1_Dexiosoma_caninum_genome_assembly,_chromosome:_4	GeneMark.hmm3	CDS	21367587	21367689	.	-	1	ID=g12296.t3.CDS12;Parent=g12296.t3;
OZ004728.1_Dexiosoma_caninum_genome_assembly,_chromosome:_4	GeneMark.hmm3	exon	21367587	21367689	0	-	.	ID=g12296.t3.exon12;Parent=g12296.t3;
OZ004728.1_Dexiosoma_caninum_genome_assembly,_chromosome:_4	GeneMark.hmm3	intron	21367690	21367820	.	-	0	ID=g12296.t3.intron12;Parent=g12296.t3;
OZ004728.1_Dexiosoma_caninum_genome_assembly,_chromosome:_4	GeneMark.hmm3	CDS	21367821	21368014	.	-	0	ID=g12296.t3.CDS13;Parent=g12296.t3;
OZ004728.1_Dexiosoma_caninum_genome_assembly,_chromosome:_4	GeneMark.hmm3	exon	21367821	21368014	0	-	.	ID=g12296.t3.exon13;Parent=g12296.t3;
OZ004728.1_Dexiosoma_caninum_genome_assembly,_chromosome:_4	GeneMark.hmm3	intron	21368015	21368070	.	-	0	ID=g12296.t3.intron13;Parent=g12296.t3;
OZ004728.1_Dexiosoma_caninum_genome_assembly,_chromosome:_4	GeneMark.hmm3	CDS	21368071	21368241	.	-	0	ID=g12296.t3.CDS14;Parent=g12296.t3;
OZ004728.1_Dexiosoma_caninum_genome_assembly,_chromosome:_4	GeneMark.hmm3	exon	21368071	21368241	0	-	.	ID=g12296.t3.exon14;Parent=g12296.t3;
OZ004728.1_Dexiosoma_caninum_genome_assembly,_chromosome:_4	GeneMark.hmm3	intron	21368242	21368320	.	-	2	ID=g12296.t3.intron14;Parent=g12296.t3;
OZ004728.1_Dexiosoma_caninum_genome_assembly,_chromosome:_4	GeneMark.hmm3	CDS	21368321	21368535	.	-	2	ID=g12296.t3.CDS15;Parent=g12296.t3;
OZ004728.1_Dexiosoma_caninum_genome_assembly,_chromosome:_4	GeneMark.hmm3	exon	21368321	21368535	0	-	.	ID=g12296.t3.exon15;Parent=g12296.t3;
OZ004728.1_Dexiosoma_caninum_genome_assembly,_chromosome:_4	GeneMark.hmm3	intron	21368536	21368733	.	-	0	ID=g12296.t3.intron15;Parent=g12296.t3;
OZ004728.1_Dexiosoma_caninum_genome_assembly,_chromosome:_4	GeneMark.hmm3	CDS	21368734	21369232	.	-	0	ID=g12296.t3.CDS16;Parent=g12296.t3;
OZ004728.1_Dexiosoma_caninum_genome_assembly,_chromosome:_4	GeneMark.hmm3	exon	21368734	21369232	0	-	.	ID=g12296.t3.exon16;Parent=g12296.t3;
OZ004728.1_Dexiosoma_caninum_genome_assembly,_chromosome:_4	GeneMark.hmm3	intron	21369233	21369304	.	-	0	ID=g12296.t3.intron16;Parent=g12296.t3;
OZ004728.1_Dexiosoma_caninum_genome_assembly,_chromosome:_4	GeneMark.hmm3	CDS	21369305	21369529	.	-	0	ID=g12296.t3.CDS17;Parent=g12296.t3;
OZ004728.1_Dexiosoma_caninum_genome_assembly,_chromosome:_4	GeneMark.hmm3	exon	21369305	21369529	0	-	.	ID=g12296.t3.exon17;Parent=g12296.t3;
OZ004728.1_Dexiosoma_caninum_genome_assembly,_chromosome:_4	GeneMark.hmm3	intron	21369530	21370042	.	-	1	ID=g12296.t3.intron17;Parent=g12296.t3;
OZ004728.1_Dexiosoma_caninum_genome_assembly,_chromosome:_4	GeneMark.hmm3	CDS	21370043	21370397	.	-	1	ID=g12296.t3.CDS18;Parent=g12296.t3;
OZ004728.1_Dexiosoma_caninum_genome_assembly,_chromosome:_4	GeneMark.hmm3	exon	21370043	21370397	0	-	.	ID=g12296.t3.exon18;Parent=g12296.t3;
OZ004728.1_Dexiosoma_caninum_genome_assembly,_chromosome:_4	GeneMark.hmm3	intron	21370398	21373090	.	-	0	ID=g12296.t3.intron18;Parent=g12296.t3;
OZ004728.1_Dexiosoma_caninum_genome_assembly,_chromosome:_4	GeneMark.hmm3	CDS	21373091	21373173	.	-	0	ID=g12296.t3.CDS19;Parent=g12296.t3;
OZ004728.1_Dexiosoma_caninum_genome_assembly,_chromosome:_4	GeneMark.hmm3	exon	21373091	21373173	0	-	.	ID=g12296.t3.exon19;Parent=g12296.t3;
OZ004728.1_Dexiosoma_caninum_genome_assembly,_chromosome:_4	GeneMark.hmm3	intron	21373174	21373275	.	-	1	ID=g12296.t3.intron19;Parent=g12296.t3;
OZ004728.1_Dexiosoma_caninum_genome_assembly,_chromosome:_4	GeneMark.hmm3	CDS	21373276	21373603	.	-	1	ID=g12296.t3.CDS20;Parent=g12296.t3;
OZ004728.1_Dexiosoma_caninum_genome_assembly,_chromosome:_4	GeneMark.hmm3	exon	21373276	21373603	0	-	.	ID=g12296.t3.exon20;Parent=g12296.t3;
OZ004728.1_Dexiosoma_caninum_genome_assembly,_chromosome:_4	GeneMark.hmm3	intron	21373604	21373887	.	-	0	ID=g12296.t3.intron20;Parent=g12296.t3;
OZ004728.1_Dexiosoma_caninum_genome_assembly,_chromosome:_4	GeneMark.hmm3	CDS	21373888	21373949	.	-	0	ID=g12296.t3.CDS21;Parent=g12296.t3;
OZ004728.1_Dexiosoma_caninum_genome_assembly,_chromosome:_4	GeneMark.hmm3	exon	21373888	21373949	0	-	.	ID=g12296.t3.exon21;Parent=g12296.t3;
OZ004728.1_Dexiosoma_caninum_genome_assembly,_chromosome:_4	GeneMark.hmm3	start_codon	21373947	21373949	.	-	0	ID=g12296.t3.start1;Parent=g12296.t3;
OZ004728.1_Dexiosoma_caninum_genome_assembly,_chromosome:_4	AUGUSTUS	gene	21469226	21469501	.	-	.	ID=g12297;
OZ004728.1_Dexiosoma_caninum_genome_assembly,_chromosome:_4	AUGUSTUS	mRNA	21469226	21469501	0.56	-	.	ID=g12297.t1;Parent=g12297;
OZ004728.1_Dexiosoma_caninum_genome_assembly,_chromosome:_4	AUGUSTUS	stop_codon	21469226	21469228	.	-	0	ID=g12297.t1.stop1;Parent=g12297.t1;
OZ004728.1_Dexiosoma_caninum_genome_assembly,_chromosome:_4	AUGUSTUS	CDS	21469226	21469501	0.56	-	0	ID=g12297.t1.CDS1;Parent=g12297.t1;
OZ004728.1_Dexiosoma_caninum_genome_assembly,_chromosome:_4	AUGUSTUS	exon	21469226	21469501	.	-	.	ID=g12297.t1.exon1;Parent=g12297.t1;
OZ004728.1_Dexiosoma_caninum_genome_assembly,_chromosome:_4	AUGUSTUS	start_codon	21469499	21469501	.	-	0	ID=g12297.t1.start1;Parent=g12297.t1;
OZ004728.1_Dexiosoma_caninum_genome_assembly,_chromosome:_4	AUGUSTUS	gene	21472179	21473195	.	+	.	ID=g12298;
OZ004728.1_Dexiosoma_caninum_genome_assembly,_chromosome:_4	AUGUSTUS	mRNA	21472179	21473195	1	+	.	ID=g12298.t1;Parent=g12298;
OZ004728.1_Dexiosoma_caninum_genome_assembly,_chromosome:_4	AUGUSTUS	start_codon	21472179	21472181	.	+	0	ID=g12298.t1.start1;Parent=g12298.t1;
OZ004728.1_Dexiosoma_caninum_genome_assembly,_chromosome:_4	AUGUSTUS	CDS	21472179	21473195	1	+	0	ID=g12298.t1.CDS1;Parent=g12298.t1;
OZ004728.1_Dexiosoma_caninum_genome_assembly,_chromosome:_4	AUGUSTUS	exon	21472179	21473195	.	+	.	ID=g12298.t1.exon1;Parent=g12298.t1;
OZ004728.1_Dexiosoma_caninum_genome_assembly,_chromosome:_4	AUGUSTUS	stop_codon	21473193	21473195	.	+	0	ID=g12298.t1.stop1;Parent=g12298.t1;
OZ004728.1_Dexiosoma_caninum_genome_assembly,_chromosome:_4	AUGUSTUS	gene	21498714	21500053	.	-	.	ID=g12299;
OZ004728.1_Dexiosoma_caninum_genome_assembly,_chromosome:_4	AUGUSTUS	mRNA	21498714	21500053	1	-	.	ID=g12299.t1;Parent=g12299;
OZ004728.1_Dexiosoma_caninum_genome_assembly,_chromosome:_4	AUGUSTUS	stop_codon	21498714	21498716	.	-	0	ID=g12299.t1.stop1;Parent=g12299.t1;
OZ004728.1_Dexiosoma_caninum_genome_assembly,_chromosome:_4	AUGUSTUS	CDS	21498714	21499961	1	-	0	ID=g12299.t1.CDS1;Parent=g12299.t1;
OZ004728.1_Dexiosoma_caninum_genome_assembly,_chromosome:_4	AUGUSTUS	exon	21498714	21499961	.	-	.	ID=g12299.t1.exon1;Parent=g12299.t1;
OZ004728.1_Dexiosoma_caninum_genome_assembly,_chromosome:_4	AUGUSTUS	intron	21499962	21500035	1	-	.	ID=g12299.t1.intron1;Parent=g12299.t1;
OZ004728.1_Dexiosoma_caninum_genome_assembly,_chromosome:_4	AUGUSTUS	CDS	21500036	21500053	1	-	0	ID=g12299.t1.CDS2;Parent=g12299.t1;
OZ004728.1_Dexiosoma_caninum_genome_assembly,_chromosome:_4	AUGUSTUS	exon	21500036	21500053	.	-	.	ID=g12299.t1.exon2;Parent=g12299.t1;
OZ004728.1_Dexiosoma_caninum_genome_assembly,_chromosome:_4	AUGUSTUS	start_codon	21500051	21500053	.	-	0	ID=g12299.t1.start1;Parent=g12299.t1;
OZ004728.1_Dexiosoma_caninum_genome_assembly,_chromosome:_4	AUGUSTUS	gene	21722321	21726247	.	+	.	ID=g12300;
OZ004728.1_Dexiosoma_caninum_genome_assembly,_chromosome:_4	AUGUSTUS	mRNA	21722321	21726247	1	+	.	ID=g12300.t1;Parent=g12300;
OZ004728.1_Dexiosoma_caninum_genome_assembly,_chromosome:_4	AUGUSTUS	start_codon	21722321	21722323	.	+	0	ID=g12300.t1.start1;Parent=g12300.t1;
OZ004728.1_Dexiosoma_caninum_genome_assembly,_chromosome:_4	AUGUSTUS	CDS	21722321	21722338	1	+	0	ID=g12300.t1.CDS1;Parent=g12300.t1;
OZ004728.1_Dexiosoma_caninum_genome_assembly,_chromosome:_4	AUGUSTUS	exon	21722321	21722338	.	+	.	ID=g12300.t1.exon1;Parent=g12300.t1;
OZ004728.1_Dexiosoma_caninum_genome_assembly,_chromosome:_4	AUGUSTUS	intron	21722339	21722398	1	+	.	ID=g12300.t1.intron1;Parent=g12300.t1;
OZ004728.1_Dexiosoma_caninum_genome_assembly,_chromosome:_4	AUGUSTUS	CDS	21722399	21723318	1	+	0	ID=g12300.t1.CDS2;Parent=g12300.t1;
OZ004728.1_Dexiosoma_caninum_genome_assembly,_chromosome:_4	AUGUSTUS	exon	21722399	21723318	.	+	.	ID=g12300.t1.exon2;Parent=g12300.t1;
OZ004728.1_Dexiosoma_caninum_genome_assembly,_chromosome:_4	AUGUSTUS	intron	21723319	21723382	1	+	.	ID=g12300.t1.intron2;Parent=g12300.t1;
OZ004728.1_Dexiosoma_caninum_genome_assembly,_chromosome:_4	AUGUSTUS	CDS	21723383	21723728	1	+	1	ID=g12300.t1.CDS3;Parent=g12300.t1;
OZ004728.1_Dexiosoma_caninum_genome_assembly,_chromosome:_4	AUGUSTUS	exon	21723383	21723728	.	+	.	ID=g12300.t1.exon3;Parent=g12300.t1;
OZ004728.1_Dexiosoma_caninum_genome_assembly,_chromosome:_4	AUGUSTUS	intron	21723729	21723882	1	+	.	ID=g12300.t1.intron3;Parent=g12300.t1;
OZ004728.1_Dexiosoma_caninum_genome_assembly,_chromosome:_4	AUGUSTUS	CDS	21723883	21724103	1	+	0	ID=g12300.t1.CDS4;Parent=g12300.t1;
OZ004728.1_Dexiosoma_caninum_genome_assembly,_chromosome:_4	AUGUSTUS	exon	21723883	21724103	.	+	.	ID=g12300.t1.exon4;Parent=g12300.t1;
OZ004728.1_Dexiosoma_caninum_genome_assembly,_chromosome:_4	AUGUSTUS	intron	21724104	21724178	1	+	.	ID=g12300.t1.intron4;Parent=g12300.t1;
OZ004728.1_Dexiosoma_caninum_genome_assembly,_chromosome:_4	AUGUSTUS	CDS	21724179	21724319	1	+	1	ID=g12300.t1.CDS5;Parent=g12300.t1;
OZ004728.1_Dexiosoma_caninum_genome_assembly,_chromosome:_4	AUGUSTUS	exon	21724179	21724319	.	+	.	ID=g12300.t1.exon5;Parent=g12300.t1;
OZ004728.1_Dexiosoma_caninum_genome_assembly,_chromosome:_4	AUGUSTUS	intron	21724320	21725123	1	+	.	ID=g12300.t1.intron5;Parent=g12300.t1;
OZ004728.1_Dexiosoma_caninum_genome_assembly,_chromosome:_4	AUGUSTUS	CDS	21725124	21725302	1	+	1	ID=g12300.t1.CDS6;Parent=g12300.t1;
OZ004728.1_Dexiosoma_caninum_genome_assembly,_chromosome:_4	AUGUSTUS	exon	21725124	21725302	.	+	.	ID=g12300.t1.exon6;Parent=g12300.t1;
OZ004728.1_Dexiosoma_caninum_genome_assembly,_chromosome:_4	AUGUSTUS	intron	21725303	21726188	1	+	.	ID=g12300.t1.intron6;Parent=g12300.t1;
OZ004728.1_Dexiosoma_caninum_genome_assembly,_chromosome:_4	AUGUSTUS	CDS	21726189	21726247	1	+	2	ID=g12300.t1.CDS7;Parent=g12300.t1;
OZ004728.1_Dexiosoma_caninum_genome_assembly,_chromosome:_4	AUGUSTUS	exon	21726189	21726247	.	+	.	ID=g12300.t1.exon7;Parent=g12300.t1;
OZ004728.1_Dexiosoma_caninum_genome_assembly,_chromosome:_4	AUGUSTUS	stop_codon	21726245	21726247	.	+	0	ID=g12300.t1.stop1;Parent=g12300.t1;
OZ004728.1_Dexiosoma_caninum_genome_assembly,_chromosome:_4	AUGUSTUS	gene	21727995	21744718	.	+	.	ID=g12301;
OZ004728.1_Dexiosoma_caninum_genome_assembly,_chromosome:_4	AUGUSTUS	mRNA	21727995	21744718	0.59	+	.	ID=g12301.t1;Parent=g12301;
OZ004728.1_Dexiosoma_caninum_genome_assembly,_chromosome:_4	AUGUSTUS	start_codon	21727995	21727997	.	+	0	ID=g12301.t1.start1;Parent=g12301.t1;
OZ004728.1_Dexiosoma_caninum_genome_assembly,_chromosome:_4	AUGUSTUS	CDS	21727995	21728027	0.59	+	0	ID=g12301.t1.CDS1;Parent=g12301.t1;
OZ004728.1_Dexiosoma_caninum_genome_assembly,_chromosome:_4	AUGUSTUS	exon	21727995	21728027	.	+	.	ID=g12301.t1.exon1;Parent=g12301.t1;
OZ004728.1_Dexiosoma_caninum_genome_assembly,_chromosome:_4	AUGUSTUS	intron	21728028	21733152	0.59	+	.	ID=g12301.t1.intron1;Parent=g12301.t1;
OZ004728.1_Dexiosoma_caninum_genome_assembly,_chromosome:_4	AUGUSTUS	CDS	21733153	21733858	1	+	0	ID=g12301.t1.CDS2;Parent=g12301.t1;
OZ004728.1_Dexiosoma_caninum_genome_assembly,_chromosome:_4	AUGUSTUS	exon	21733153	21733858	.	+	.	ID=g12301.t1.exon2;Parent=g12301.t1;
OZ004728.1_Dexiosoma_caninum_genome_assembly,_chromosome:_4	AUGUSTUS	intron	21733859	21734505	1	+	.	ID=g12301.t1.intron2;Parent=g12301.t1;
OZ004728.1_Dexiosoma_caninum_genome_assembly,_chromosome:_4	AUGUSTUS	CDS	21734506	21734869	1	+	2	ID=g12301.t1.CDS3;Parent=g12301.t1;
OZ004728.1_Dexiosoma_caninum_genome_assembly,_chromosome:_4	AUGUSTUS	exon	21734506	21734869	.	+	.	ID=g12301.t1.exon3;Parent=g12301.t1;
OZ004728.1_Dexiosoma_caninum_genome_assembly,_chromosome:_4	AUGUSTUS	intron	21734870	21735497	1	+	.	ID=g12301.t1.intron3;Parent=g12301.t1;
OZ004728.1_Dexiosoma_caninum_genome_assembly,_chromosome:_4	AUGUSTUS	CDS	21735498	21735843	1	+	1	ID=g12301.t1.CDS4;Parent=g12301.t1;
OZ004728.1_Dexiosoma_caninum_genome_assembly,_chromosome:_4	AUGUSTUS	exon	21735498	21735843	.	+	.	ID=g12301.t1.exon4;Parent=g12301.t1;
OZ004728.1_Dexiosoma_caninum_genome_assembly,_chromosome:_4	AUGUSTUS	intron	21735844	21735900	1	+	.	ID=g12301.t1.intron4;Parent=g12301.t1;
OZ004728.1_Dexiosoma_caninum_genome_assembly,_chromosome:_4	AUGUSTUS	CDS	21735901	21736121	1	+	0	ID=g12301.t1.CDS5;Parent=g12301.t1;
OZ004728.1_Dexiosoma_caninum_genome_assembly,_chromosome:_4	AUGUSTUS	exon	21735901	21736121	.	+	.	ID=g12301.t1.exon5;Parent=g12301.t1;
OZ004728.1_Dexiosoma_caninum_genome_assembly,_chromosome:_4	AUGUSTUS	intron	21736122	21744263	1	+	.	ID=g12301.t1.intron5;Parent=g12301.t1;
OZ004728.1_Dexiosoma_caninum_genome_assembly,_chromosome:_4	AUGUSTUS	CDS	21744264	21744404	1	+	1	ID=g12301.t1.CDS6;Parent=g12301.t1;
OZ004728.1_Dexiosoma_caninum_genome_assembly,_chromosome:_4	AUGUSTUS	exon	21744264	21744404	.	+	.	ID=g12301.t1.exon6;Parent=g12301.t1;
OZ004728.1_Dexiosoma_caninum_genome_assembly,_chromosome:_4	AUGUSTUS	intron	21744405	21744468	1	+	.	ID=g12301.t1.intron6;Parent=g12301.t1;
OZ004728.1_Dexiosoma_caninum_genome_assembly,_chromosome:_4	AUGUSTUS	CDS	21744469	21744641	1	+	1	ID=g12301.t1.CDS7;Parent=g12301.t1;
OZ004728.1_Dexiosoma_caninum_genome_assembly,_chromosome:_4	AUGUSTUS	exon	21744469	21744641	.	+	.	ID=g12301.t1.exon7;Parent=g12301.t1;
OZ004728.1_Dexiosoma_caninum_genome_assembly,_chromosome:_4	AUGUSTUS	intron	21744642	21744701	1	+	.	ID=g12301.t1.intron7;Parent=g12301.t1;
OZ004728.1_Dexiosoma_caninum_genome_assembly,_chromosome:_4	AUGUSTUS	CDS	21744702	21744718	1	+	2	ID=g12301.t1.CDS8;Parent=g12301.t1;
OZ004728.1_Dexiosoma_caninum_genome_assembly,_chromosome:_4	AUGUSTUS	exon	21744702	21744718	.	+	.	ID=g12301.t1.exon8;Parent=g12301.t1;
OZ004728.1_Dexiosoma_caninum_genome_assembly,_chromosome:_4	AUGUSTUS	stop_codon	21744716	21744718	.	+	0	ID=g12301.t1.stop1;Parent=g12301.t1;
OZ004728.1_Dexiosoma_caninum_genome_assembly,_chromosome:_4	AUGUSTUS	gene	21765752	21766888	.	-	.	ID=g12302;
OZ004728.1_Dexiosoma_caninum_genome_assembly,_chromosome:_4	AUGUSTUS	mRNA	21765752	21766888	0.99	-	.	ID=g12302.t1;Parent=g12302;
OZ004728.1_Dexiosoma_caninum_genome_assembly,_chromosome:_4	AUGUSTUS	stop_codon	21765752	21765754	.	-	0	ID=g12302.t1.stop1;Parent=g12302.t1;
OZ004728.1_Dexiosoma_caninum_genome_assembly,_chromosome:_4	AUGUSTUS	CDS	21765752	21766888	0.99	-	0	ID=g12302.t1.CDS1;Parent=g12302.t1;
OZ004728.1_Dexiosoma_caninum_genome_assembly,_chromosome:_4	AUGUSTUS	exon	21765752	21766888	.	-	.	ID=g12302.t1.exon1;Parent=g12302.t1;
OZ004728.1_Dexiosoma_caninum_genome_assembly,_chromosome:_4	AUGUSTUS	start_codon	21766886	21766888	.	-	0	ID=g12302.t1.start1;Parent=g12302.t1;
OZ004728.1_Dexiosoma_caninum_genome_assembly,_chromosome:_4	AUGUSTUS	gene	21776085	21778355	.	-	.	ID=g12303;
OZ004728.1_Dexiosoma_caninum_genome_assembly,_chromosome:_4	AUGUSTUS	mRNA	21776085	21778355	1	-	.	ID=g12303.t1;Parent=g12303;
OZ004728.1_Dexiosoma_caninum_genome_assembly,_chromosome:_4	AUGUSTUS	stop_codon	21776085	21776087	.	-	0	ID=g12303.t1.stop1;Parent=g12303.t1;
OZ004728.1_Dexiosoma_caninum_genome_assembly,_chromosome:_4	AUGUSTUS	CDS	21776085	21778355	1	-	0	ID=g12303.t1.CDS1;Parent=g12303.t1;
OZ004728.1_Dexiosoma_caninum_genome_assembly,_chromosome:_4	AUGUSTUS	exon	21776085	21778355	.	-	.	ID=g12303.t1.exon1;Parent=g12303.t1;
OZ004728.1_Dexiosoma_caninum_genome_assembly,_chromosome:_4	AUGUSTUS	start_codon	21778353	21778355	.	-	0	ID=g12303.t1.start1;Parent=g12303.t1;
OZ004728.1_Dexiosoma_caninum_genome_assembly,_chromosome:_4	AUGUSTUS	mRNA	21776085	21777109	0.96	-	.	ID=g12303.t2;Parent=g12303;
OZ004728.1_Dexiosoma_caninum_genome_assembly,_chromosome:_4	AUGUSTUS	stop_codon	21776085	21776087	.	-	0	ID=g12303.t2.stop1;Parent=g12303.t2;
OZ004728.1_Dexiosoma_caninum_genome_assembly,_chromosome:_4	AUGUSTUS	CDS	21776085	21776987	0.96	-	0	ID=g12303.t2.CDS1;Parent=g12303.t2;
OZ004728.1_Dexiosoma_caninum_genome_assembly,_chromosome:_4	AUGUSTUS	exon	21776085	21776987	.	-	.	ID=g12303.t2.exon1;Parent=g12303.t2;
OZ004728.1_Dexiosoma_caninum_genome_assembly,_chromosome:_4	AUGUSTUS	intron	21776988	21777103	0.96	-	.	ID=g12303.t2.intron1;Parent=g12303.t2;
OZ004728.1_Dexiosoma_caninum_genome_assembly,_chromosome:_4	AUGUSTUS	CDS	21777104	21777109	0.96	-	0	ID=g12303.t2.CDS2;Parent=g12303.t2;
OZ004728.1_Dexiosoma_caninum_genome_assembly,_chromosome:_4	AUGUSTUS	exon	21777104	21777109	.	-	.	ID=g12303.t2.exon2;Parent=g12303.t2;
OZ004728.1_Dexiosoma_caninum_genome_assembly,_chromosome:_4	AUGUSTUS	start_codon	21777107	21777109	.	-	0	ID=g12303.t2.start1;Parent=g12303.t2;
OZ004728.1_Dexiosoma_caninum_genome_assembly,_chromosome:_4	AUGUSTUS	gene	21783469	21792988	.	-	.	ID=g12304;
OZ004728.1_Dexiosoma_caninum_genome_assembly,_chromosome:_4	AUGUSTUS	mRNA	21783469	21792988	0.33	-	.	ID=g12304.t1;Parent=g12304;
OZ004728.1_Dexiosoma_caninum_genome_assembly,_chromosome:_4	AUGUSTUS	stop_codon	21783469	21783471	.	-	0	ID=g12304.t1.stop1;Parent=g12304.t1;
OZ004728.1_Dexiosoma_caninum_genome_assembly,_chromosome:_4	AUGUSTUS	CDS	21783469	21783575	0.33	-	2	ID=g12304.t1.CDS1;Parent=g12304.t1;
OZ004728.1_Dexiosoma_caninum_genome_assembly,_chromosome:_4	AUGUSTUS	exon	21783469	21783575	.	-	.	ID=g12304.t1.exon1;Parent=g12304.t1;
OZ004728.1_Dexiosoma_caninum_genome_assembly,_chromosome:_4	AUGUSTUS	intron	21783576	21788111	0.33	-	.	ID=g12304.t1.intron1;Parent=g12304.t1;
OZ004728.1_Dexiosoma_caninum_genome_assembly,_chromosome:_4	AUGUSTUS	CDS	21788112	21788172	0.93	-	0	ID=g12304.t1.CDS2;Parent=g12304.t1;
OZ004728.1_Dexiosoma_caninum_genome_assembly,_chromosome:_4	AUGUSTUS	exon	21788112	21788172	.	-	.	ID=g12304.t1.exon2;Parent=g12304.t1;
OZ004728.1_Dexiosoma_caninum_genome_assembly,_chromosome:_4	AUGUSTUS	intron	21788173	21788239	1	-	.	ID=g12304.t1.intron2;Parent=g12304.t1;
OZ004728.1_Dexiosoma_caninum_genome_assembly,_chromosome:_4	AUGUSTUS	CDS	21788240	21788437	1	-	0	ID=g12304.t1.CDS3;Parent=g12304.t1;
OZ004728.1_Dexiosoma_caninum_genome_assembly,_chromosome:_4	AUGUSTUS	exon	21788240	21788437	.	-	.	ID=g12304.t1.exon3;Parent=g12304.t1;
OZ004728.1_Dexiosoma_caninum_genome_assembly,_chromosome:_4	AUGUSTUS	intron	21788438	21791862	1	-	.	ID=g12304.t1.intron3;Parent=g12304.t1;
OZ004728.1_Dexiosoma_caninum_genome_assembly,_chromosome:_4	AUGUSTUS	CDS	21791863	21791943	1	-	0	ID=g12304.t1.CDS4;Parent=g12304.t1;
OZ004728.1_Dexiosoma_caninum_genome_assembly,_chromosome:_4	AUGUSTUS	exon	21791863	21791943	.	-	.	ID=g12304.t1.exon4;Parent=g12304.t1;
OZ004728.1_Dexiosoma_caninum_genome_assembly,_chromosome:_4	AUGUSTUS	intron	21791944	21792964	0.96	-	.	ID=g12304.t1.intron4;Parent=g12304.t1;
OZ004728.1_Dexiosoma_caninum_genome_assembly,_chromosome:_4	AUGUSTUS	CDS	21792965	21792988	0.96	-	0	ID=g12304.t1.CDS5;Parent=g12304.t1;
OZ004728.1_Dexiosoma_caninum_genome_assembly,_chromosome:_4	AUGUSTUS	exon	21792965	21792988	.	-	.	ID=g12304.t1.exon5;Parent=g12304.t1;
OZ004728.1_Dexiosoma_caninum_genome_assembly,_chromosome:_4	AUGUSTUS	start_codon	21792986	21792988	.	-	0	ID=g12304.t1.start1;Parent=g12304.t1;
OZ004728.1_Dexiosoma_caninum_genome_assembly,_chromosome:_4	AUGUSTUS	gene	21853103	21865058	.	+	.	ID=g12305;
OZ004728.1_Dexiosoma_caninum_genome_assembly,_chromosome:_4	AUGUSTUS	mRNA	21853103	21865058	0.48	+	.	ID=g12305.t1;Parent=g12305;
OZ004728.1_Dexiosoma_caninum_genome_assembly,_chromosome:_4	AUGUSTUS	start_codon	21853103	21853105	.	+	0	ID=g12305.t1.start1;Parent=g12305.t1;
OZ004728.1_Dexiosoma_caninum_genome_assembly,_chromosome:_4	AUGUSTUS	CDS	21853103	21853267	0.49	+	0	ID=g12305.t1.CDS1;Parent=g12305.t1;
OZ004728.1_Dexiosoma_caninum_genome_assembly,_chromosome:_4	AUGUSTUS	exon	21853103	21853267	.	+	.	ID=g12305.t1.exon1;Parent=g12305.t1;
OZ004728.1_Dexiosoma_caninum_genome_assembly,_chromosome:_4	AUGUSTUS	intron	21853268	21864866	0.5	+	.	ID=g12305.t1.intron1;Parent=g12305.t1;
OZ004728.1_Dexiosoma_caninum_genome_assembly,_chromosome:_4	AUGUSTUS	CDS	21864867	21865058	0.83	+	0	ID=g12305.t1.CDS2;Parent=g12305.t1;
OZ004728.1_Dexiosoma_caninum_genome_assembly,_chromosome:_4	AUGUSTUS	exon	21864867	21865058	.	+	.	ID=g12305.t1.exon2;Parent=g12305.t1;
OZ004728.1_Dexiosoma_caninum_genome_assembly,_chromosome:_4	AUGUSTUS	stop_codon	21865056	21865058	.	+	0	ID=g12305.t1.stop1;Parent=g12305.t1;
OZ004728.1_Dexiosoma_caninum_genome_assembly,_chromosome:_4	AUGUSTUS	gene	21865784	21866779	.	+	.	ID=g12306;
OZ004728.1_Dexiosoma_caninum_genome_assembly,_chromosome:_4	AUGUSTUS	mRNA	21865784	21866779	0.84	+	.	ID=g12306.t1;Parent=g12306;
OZ004728.1_Dexiosoma_caninum_genome_assembly,_chromosome:_4	AUGUSTUS	start_codon	21865784	21865786	.	+	0	ID=g12306.t1.start1;Parent=g12306.t1;
OZ004728.1_Dexiosoma_caninum_genome_assembly,_chromosome:_4	AUGUSTUS	CDS	21865784	21865921	0.91	+	0	ID=g12306.t1.CDS1;Parent=g12306.t1;
OZ004728.1_Dexiosoma_caninum_genome_assembly,_chromosome:_4	AUGUSTUS	exon	21865784	21865921	.	+	.	ID=g12306.t1.exon1;Parent=g12306.t1;
OZ004728.1_Dexiosoma_caninum_genome_assembly,_chromosome:_4	AUGUSTUS	intron	21865922	21866386	0.84	+	.	ID=g12306.t1.intron1;Parent=g12306.t1;
OZ004728.1_Dexiosoma_caninum_genome_assembly,_chromosome:_4	AUGUSTUS	CDS	21866387	21866779	0.92	+	0	ID=g12306.t1.CDS2;Parent=g12306.t1;
OZ004728.1_Dexiosoma_caninum_genome_assembly,_chromosome:_4	AUGUSTUS	exon	21866387	21866779	.	+	.	ID=g12306.t1.exon2;Parent=g12306.t1;
OZ004728.1_Dexiosoma_caninum_genome_assembly,_chromosome:_4	AUGUSTUS	stop_codon	21866777	21866779	.	+	0	ID=g12306.t1.stop1;Parent=g12306.t1;
OZ004728.1_Dexiosoma_caninum_genome_assembly,_chromosome:_4	AUGUSTUS	gene	21880240	21881439	.	+	.	ID=g12307;
OZ004728.1_Dexiosoma_caninum_genome_assembly,_chromosome:_4	AUGUSTUS	mRNA	21880240	21881439	1	+	.	ID=g12307.t1;Parent=g12307;
OZ004728.1_Dexiosoma_caninum_genome_assembly,_chromosome:_4	AUGUSTUS	start_codon	21880240	21880242	.	+	0	ID=g12307.t1.start1;Parent=g12307.t1;
OZ004728.1_Dexiosoma_caninum_genome_assembly,_chromosome:_4	AUGUSTUS	CDS	21880240	21881439	1	+	0	ID=g12307.t1.CDS1;Parent=g12307.t1;
OZ004728.1_Dexiosoma_caninum_genome_assembly,_chromosome:_4	AUGUSTUS	exon	21880240	21881439	.	+	.	ID=g12307.t1.exon1;Parent=g12307.t1;
OZ004728.1_Dexiosoma_caninum_genome_assembly,_chromosome:_4	AUGUSTUS	stop_codon	21881437	21881439	.	+	0	ID=g12307.t1.stop1;Parent=g12307.t1;
OZ004728.1_Dexiosoma_caninum_genome_assembly,_chromosome:_4	AUGUSTUS	gene	21891103	21891418	.	-	.	ID=g12308;
OZ004728.1_Dexiosoma_caninum_genome_assembly,_chromosome:_4	AUGUSTUS	mRNA	21891103	21891418	0.88	-	.	ID=g12308.t1;Parent=g12308;
OZ004728.1_Dexiosoma_caninum_genome_assembly,_chromosome:_4	AUGUSTUS	stop_codon	21891103	21891105	.	-	0	ID=g12308.t1.stop1;Parent=g12308.t1;
OZ004728.1_Dexiosoma_caninum_genome_assembly,_chromosome:_4	AUGUSTUS	CDS	21891103	21891284	1	-	2	ID=g12308.t1.CDS1;Parent=g12308.t1;
OZ004728.1_Dexiosoma_caninum_genome_assembly,_chromosome:_4	AUGUSTUS	exon	21891103	21891284	.	-	.	ID=g12308.t1.exon1;Parent=g12308.t1;
OZ004728.1_Dexiosoma_caninum_genome_assembly,_chromosome:_4	AUGUSTUS	intron	21891285	21891351	1	-	.	ID=g12308.t1.intron1;Parent=g12308.t1;
OZ004728.1_Dexiosoma_caninum_genome_assembly,_chromosome:_4	AUGUSTUS	CDS	21891352	21891418	0.88	-	0	ID=g12308.t1.CDS2;Parent=g12308.t1;
OZ004728.1_Dexiosoma_caninum_genome_assembly,_chromosome:_4	AUGUSTUS	exon	21891352	21891418	.	-	.	ID=g12308.t1.exon2;Parent=g12308.t1;
OZ004728.1_Dexiosoma_caninum_genome_assembly,_chromosome:_4	AUGUSTUS	start_codon	21891416	21891418	.	-	0	ID=g12308.t1.start1;Parent=g12308.t1;
OZ004728.1_Dexiosoma_caninum_genome_assembly,_chromosome:_4	AUGUSTUS	gene	21895599	21901988	.	-	.	ID=g12309;
OZ004728.1_Dexiosoma_caninum_genome_assembly,_chromosome:_4	AUGUSTUS	mRNA	21895599	21901988	0.2	-	.	ID=g12309.t1;Parent=g12309;
OZ004728.1_Dexiosoma_caninum_genome_assembly,_chromosome:_4	AUGUSTUS	stop_codon	21895599	21895601	.	-	0	ID=g12309.t1.stop1;Parent=g12309.t1;
OZ004728.1_Dexiosoma_caninum_genome_assembly,_chromosome:_4	AUGUSTUS	CDS	21895599	21895789	0.43	-	2	ID=g12309.t1.CDS1;Parent=g12309.t1;
OZ004728.1_Dexiosoma_caninum_genome_assembly,_chromosome:_4	AUGUSTUS	exon	21895599	21895789	.	-	.	ID=g12309.t1.exon1;Parent=g12309.t1;
OZ004728.1_Dexiosoma_caninum_genome_assembly,_chromosome:_4	AUGUSTUS	intron	21895790	21895846	0.44	-	.	ID=g12309.t1.intron1;Parent=g12309.t1;
OZ004728.1_Dexiosoma_caninum_genome_assembly,_chromosome:_4	AUGUSTUS	CDS	21895847	21895980	0.3	-	1	ID=g12309.t1.CDS2;Parent=g12309.t1;
OZ004728.1_Dexiosoma_caninum_genome_assembly,_chromosome:_4	AUGUSTUS	exon	21895847	21895980	.	-	.	ID=g12309.t1.exon2;Parent=g12309.t1;
OZ004728.1_Dexiosoma_caninum_genome_assembly,_chromosome:_4	AUGUSTUS	intron	21895981	21901500	0.3	-	.	ID=g12309.t1.intron2;Parent=g12309.t1;
OZ004728.1_Dexiosoma_caninum_genome_assembly,_chromosome:_4	AUGUSTUS	CDS	21901501	21901751	1	-	0	ID=g12309.t1.CDS3;Parent=g12309.t1;
OZ004728.1_Dexiosoma_caninum_genome_assembly,_chromosome:_4	AUGUSTUS	exon	21901501	21901751	.	-	.	ID=g12309.t1.exon3;Parent=g12309.t1;
OZ004728.1_Dexiosoma_caninum_genome_assembly,_chromosome:_4	AUGUSTUS	intron	21901752	21901823	1	-	.	ID=g12309.t1.intron3;Parent=g12309.t1;
OZ004728.1_Dexiosoma_caninum_genome_assembly,_chromosome:_4	AUGUSTUS	CDS	21901824	21901988	0.86	-	0	ID=g12309.t1.CDS4;Parent=g12309.t1;
OZ004728.1_Dexiosoma_caninum_genome_assembly,_chromosome:_4	AUGUSTUS	exon	21901824	21901988	.	-	.	ID=g12309.t1.exon4;Parent=g12309.t1;
OZ004728.1_Dexiosoma_caninum_genome_assembly,_chromosome:_4	AUGUSTUS	start_codon	21901986	21901988	.	-	0	ID=g12309.t1.start1;Parent=g12309.t1;
OZ004728.1_Dexiosoma_caninum_genome_assembly,_chromosome:_4	AUGUSTUS	gene	21905987	21916832	.	-	.	ID=g12310;
OZ004728.1_Dexiosoma_caninum_genome_assembly,_chromosome:_4	AUGUSTUS	mRNA	21905987	21916832	1	-	.	ID=g12310.t1;Parent=g12310;
OZ004728.1_Dexiosoma_caninum_genome_assembly,_chromosome:_4	AUGUSTUS	stop_codon	21905987	21905989	.	-	0	ID=g12310.t1.stop1;Parent=g12310.t1;
OZ004728.1_Dexiosoma_caninum_genome_assembly,_chromosome:_4	AUGUSTUS	CDS	21905987	21906058	1	-	0	ID=g12310.t1.CDS1;Parent=g12310.t1;
OZ004728.1_Dexiosoma_caninum_genome_assembly,_chromosome:_4	AUGUSTUS	exon	21905987	21906058	.	-	.	ID=g12310.t1.exon1;Parent=g12310.t1;
OZ004728.1_Dexiosoma_caninum_genome_assembly,_chromosome:_4	AUGUSTUS	intron	21906059	21912102	1	-	.	ID=g12310.t1.intron1;Parent=g12310.t1;
OZ004728.1_Dexiosoma_caninum_genome_assembly,_chromosome:_4	AUGUSTUS	CDS	21912103	21912204	1	-	0	ID=g12310.t1.CDS2;Parent=g12310.t1;
OZ004728.1_Dexiosoma_caninum_genome_assembly,_chromosome:_4	AUGUSTUS	exon	21912103	21912204	.	-	.	ID=g12310.t1.exon2;Parent=g12310.t1;
OZ004728.1_Dexiosoma_caninum_genome_assembly,_chromosome:_4	AUGUSTUS	intron	21912205	21913202	1	-	.	ID=g12310.t1.intron2;Parent=g12310.t1;
OZ004728.1_Dexiosoma_caninum_genome_assembly,_chromosome:_4	AUGUSTUS	CDS	21913203	21913329	1	-	1	ID=g12310.t1.CDS3;Parent=g12310.t1;
OZ004728.1_Dexiosoma_caninum_genome_assembly,_chromosome:_4	AUGUSTUS	exon	21913203	21913329	.	-	.	ID=g12310.t1.exon3;Parent=g12310.t1;
OZ004728.1_Dexiosoma_caninum_genome_assembly,_chromosome:_4	AUGUSTUS	intron	21913330	21914143	1	-	.	ID=g12310.t1.intron3;Parent=g12310.t1;
OZ004728.1_Dexiosoma_caninum_genome_assembly,_chromosome:_4	AUGUSTUS	CDS	21914144	21914394	1	-	0	ID=g12310.t1.CDS4;Parent=g12310.t1;
OZ004728.1_Dexiosoma_caninum_genome_assembly,_chromosome:_4	AUGUSTUS	exon	21914144	21914394	.	-	.	ID=g12310.t1.exon4;Parent=g12310.t1;
OZ004728.1_Dexiosoma_caninum_genome_assembly,_chromosome:_4	AUGUSTUS	intron	21914395	21914466	1	-	.	ID=g12310.t1.intron4;Parent=g12310.t1;
OZ004728.1_Dexiosoma_caninum_genome_assembly,_chromosome:_4	AUGUSTUS	CDS	21914467	21914699	1	-	2	ID=g12310.t1.CDS5;Parent=g12310.t1;
OZ004728.1_Dexiosoma_caninum_genome_assembly,_chromosome:_4	AUGUSTUS	exon	21914467	21914699	.	-	.	ID=g12310.t1.exon5;Parent=g12310.t1;
OZ004728.1_Dexiosoma_caninum_genome_assembly,_chromosome:_4	AUGUSTUS	intron	21914700	21914760	1	-	.	ID=g12310.t1.intron5;Parent=g12310.t1;
OZ004728.1_Dexiosoma_caninum_genome_assembly,_chromosome:_4	AUGUSTUS	CDS	21914761	21914888	1	-	1	ID=g12310.t1.CDS6;Parent=g12310.t1;
OZ004728.1_Dexiosoma_caninum_genome_assembly,_chromosome:_4	AUGUSTUS	exon	21914761	21914888	.	-	.	ID=g12310.t1.exon6;Parent=g12310.t1;
OZ004728.1_Dexiosoma_caninum_genome_assembly,_chromosome:_4	AUGUSTUS	intron	21914889	21916521	1	-	.	ID=g12310.t1.intron6;Parent=g12310.t1;
OZ004728.1_Dexiosoma_caninum_genome_assembly,_chromosome:_4	AUGUSTUS	CDS	21916522	21916832	1	-	0	ID=g12310.t1.CDS7;Parent=g12310.t1;
OZ004728.1_Dexiosoma_caninum_genome_assembly,_chromosome:_4	AUGUSTUS	exon	21916522	21916832	.	-	.	ID=g12310.t1.exon7;Parent=g12310.t1;
OZ004728.1_Dexiosoma_caninum_genome_assembly,_chromosome:_4	AUGUSTUS	start_codon	21916830	21916832	.	-	0	ID=g12310.t1.start1;Parent=g12310.t1;
OZ004728.1_Dexiosoma_caninum_genome_assembly,_chromosome:_4	AUGUSTUS	gene	21949639	21950037	.	-	.	ID=g12311;
OZ004728.1_Dexiosoma_caninum_genome_assembly,_chromosome:_4	AUGUSTUS	mRNA	21949639	21950037	1	-	.	ID=g12311.t1;Parent=g12311;
OZ004728.1_Dexiosoma_caninum_genome_assembly,_chromosome:_4	AUGUSTUS	stop_codon	21949639	21949641	.	-	0	ID=g12311.t1.stop1;Parent=g12311.t1;
OZ004728.1_Dexiosoma_caninum_genome_assembly,_chromosome:_4	AUGUSTUS	CDS	21949639	21949793	1	-	2	ID=g12311.t1.CDS1;Parent=g12311.t1;
OZ004728.1_Dexiosoma_caninum_genome_assembly,_chromosome:_4	AUGUSTUS	exon	21949639	21949793	.	-	.	ID=g12311.t1.exon1;Parent=g12311.t1;
OZ004728.1_Dexiosoma_caninum_genome_assembly,_chromosome:_4	AUGUSTUS	intron	21949794	21949862	1	-	.	ID=g12311.t1.intron1;Parent=g12311.t1;
OZ004728.1_Dexiosoma_caninum_genome_assembly,_chromosome:_4	AUGUSTUS	CDS	21949863	21950037	1	-	0	ID=g12311.t1.CDS2;Parent=g12311.t1;
OZ004728.1_Dexiosoma_caninum_genome_assembly,_chromosome:_4	AUGUSTUS	exon	21949863	21950037	.	-	.	ID=g12311.t1.exon2;Parent=g12311.t1;
OZ004728.1_Dexiosoma_caninum_genome_assembly,_chromosome:_4	AUGUSTUS	start_codon	21950035	21950037	.	-	0	ID=g12311.t1.start1;Parent=g12311.t1;
OZ004728.1_Dexiosoma_caninum_genome_assembly,_chromosome:_4	AUGUSTUS	gene	21966180	21991304	.	-	.	ID=g12312;
OZ004728.1_Dexiosoma_caninum_genome_assembly,_chromosome:_4	AUGUSTUS	mRNA	21966180	21991304	0.95	-	.	ID=g12312.t1;Parent=g12312;
OZ004728.1_Dexiosoma_caninum_genome_assembly,_chromosome:_4	AUGUSTUS	stop_codon	21966180	21966182	.	-	0	ID=g12312.t1.stop1;Parent=g12312.t1;
OZ004728.1_Dexiosoma_caninum_genome_assembly,_chromosome:_4	AUGUSTUS	CDS	21966180	21966442	1	-	2	ID=g12312.t1.CDS1;Parent=g12312.t1;
OZ004728.1_Dexiosoma_caninum_genome_assembly,_chromosome:_4	AUGUSTUS	exon	21966180	21966442	.	-	.	ID=g12312.t1.exon1;Parent=g12312.t1;
OZ004728.1_Dexiosoma_caninum_genome_assembly,_chromosome:_4	AUGUSTUS	intron	21966443	21983287	1	-	.	ID=g12312.t1.intron1;Parent=g12312.t1;
OZ004728.1_Dexiosoma_caninum_genome_assembly,_chromosome:_4	AUGUSTUS	CDS	21983288	21983390	1	-	0	ID=g12312.t1.CDS2;Parent=g12312.t1;
OZ004728.1_Dexiosoma_caninum_genome_assembly,_chromosome:_4	AUGUSTUS	exon	21983288	21983390	.	-	.	ID=g12312.t1.exon2;Parent=g12312.t1;
OZ004728.1_Dexiosoma_caninum_genome_assembly,_chromosome:_4	AUGUSTUS	intron	21983391	21983452	1	-	.	ID=g12312.t1.intron2;Parent=g12312.t1;
OZ004728.1_Dexiosoma_caninum_genome_assembly,_chromosome:_4	AUGUSTUS	CDS	21983453	21983665	1	-	0	ID=g12312.t1.CDS3;Parent=g12312.t1;
OZ004728.1_Dexiosoma_caninum_genome_assembly,_chromosome:_4	AUGUSTUS	exon	21983453	21983665	.	-	.	ID=g12312.t1.exon3;Parent=g12312.t1;
OZ004728.1_Dexiosoma_caninum_genome_assembly,_chromosome:_4	AUGUSTUS	intron	21983666	21983730	1	-	.	ID=g12312.t1.intron3;Parent=g12312.t1;
OZ004728.1_Dexiosoma_caninum_genome_assembly,_chromosome:_4	AUGUSTUS	CDS	21983731	21984325	1	-	1	ID=g12312.t1.CDS4;Parent=g12312.t1;
OZ004728.1_Dexiosoma_caninum_genome_assembly,_chromosome:_4	AUGUSTUS	exon	21983731	21984325	.	-	.	ID=g12312.t1.exon4;Parent=g12312.t1;
OZ004728.1_Dexiosoma_caninum_genome_assembly,_chromosome:_4	AUGUSTUS	intron	21984326	21985483	1	-	.	ID=g12312.t1.intron4;Parent=g12312.t1;
OZ004728.1_Dexiosoma_caninum_genome_assembly,_chromosome:_4	AUGUSTUS	CDS	21985484	21985644	1	-	0	ID=g12312.t1.CDS5;Parent=g12312.t1;
OZ004728.1_Dexiosoma_caninum_genome_assembly,_chromosome:_4	AUGUSTUS	exon	21985484	21985644	.	-	.	ID=g12312.t1.exon5;Parent=g12312.t1;
OZ004728.1_Dexiosoma_caninum_genome_assembly,_chromosome:_4	AUGUSTUS	intron	21985645	21985728	1	-	.	ID=g12312.t1.intron5;Parent=g12312.t1;
OZ004728.1_Dexiosoma_caninum_genome_assembly,_chromosome:_4	AUGUSTUS	CDS	21985729	21985833	1	-	0	ID=g12312.t1.CDS6;Parent=g12312.t1;
OZ004728.1_Dexiosoma_caninum_genome_assembly,_chromosome:_4	AUGUSTUS	exon	21985729	21985833	.	-	.	ID=g12312.t1.exon6;Parent=g12312.t1;
OZ004728.1_Dexiosoma_caninum_genome_assembly,_chromosome:_4	AUGUSTUS	intron	21985834	21991193	1	-	.	ID=g12312.t1.intron6;Parent=g12312.t1;
OZ004728.1_Dexiosoma_caninum_genome_assembly,_chromosome:_4	AUGUSTUS	CDS	21991194	21991304	0.95	-	0	ID=g12312.t1.CDS7;Parent=g12312.t1;
OZ004728.1_Dexiosoma_caninum_genome_assembly,_chromosome:_4	AUGUSTUS	exon	21991194	21991304	.	-	.	ID=g12312.t1.exon7;Parent=g12312.t1;
OZ004728.1_Dexiosoma_caninum_genome_assembly,_chromosome:_4	AUGUSTUS	start_codon	21991302	21991304	.	-	0	ID=g12312.t1.start1;Parent=g12312.t1;
OZ004728.1_Dexiosoma_caninum_genome_assembly,_chromosome:_4	AUGUSTUS	gene	22017143	22018112	.	+	.	ID=g12313;
OZ004728.1_Dexiosoma_caninum_genome_assembly,_chromosome:_4	AUGUSTUS	mRNA	22017143	22018112	0.8	+	.	ID=g12313.t1;Parent=g12313;
OZ004728.1_Dexiosoma_caninum_genome_assembly,_chromosome:_4	AUGUSTUS	start_codon	22017143	22017145	.	+	0	ID=g12313.t1.start1;Parent=g12313.t1;
OZ004728.1_Dexiosoma_caninum_genome_assembly,_chromosome:_4	AUGUSTUS	CDS	22017143	22017699	1	+	0	ID=g12313.t1.CDS1;Parent=g12313.t1;
OZ004728.1_Dexiosoma_caninum_genome_assembly,_chromosome:_4	AUGUSTUS	exon	22017143	22017699	.	+	.	ID=g12313.t1.exon1;Parent=g12313.t1;
OZ004728.1_Dexiosoma_caninum_genome_assembly,_chromosome:_4	AUGUSTUS	intron	22017700	22017766	1	+	.	ID=g12313.t1.intron1;Parent=g12313.t1;
OZ004728.1_Dexiosoma_caninum_genome_assembly,_chromosome:_4	AUGUSTUS	CDS	22017767	22018112	0.8	+	1	ID=g12313.t1.CDS2;Parent=g12313.t1;
OZ004728.1_Dexiosoma_caninum_genome_assembly,_chromosome:_4	AUGUSTUS	exon	22017767	22018112	.	+	.	ID=g12313.t1.exon2;Parent=g12313.t1;
OZ004728.1_Dexiosoma_caninum_genome_assembly,_chromosome:_4	AUGUSTUS	stop_codon	22018110	22018112	.	+	0	ID=g12313.t1.stop1;Parent=g12313.t1;
OZ004728.1_Dexiosoma_caninum_genome_assembly,_chromosome:_4	AUGUSTUS	gene	22020351	22023263	.	+	.	ID=g12314;
OZ004728.1_Dexiosoma_caninum_genome_assembly,_chromosome:_4	AUGUSTUS	mRNA	22020351	22023263	0.98	+	.	ID=g12314.t1;Parent=g12314;
OZ004728.1_Dexiosoma_caninum_genome_assembly,_chromosome:_4	AUGUSTUS	start_codon	22020351	22020353	.	+	0	ID=g12314.t1.start1;Parent=g12314.t1;
OZ004728.1_Dexiosoma_caninum_genome_assembly,_chromosome:_4	AUGUSTUS	CDS	22020351	22023170	0.98	+	0	ID=g12314.t1.CDS1;Parent=g12314.t1;
OZ004728.1_Dexiosoma_caninum_genome_assembly,_chromosome:_4	AUGUSTUS	exon	22020351	22023170	.	+	.	ID=g12314.t1.exon1;Parent=g12314.t1;
OZ004728.1_Dexiosoma_caninum_genome_assembly,_chromosome:_4	AUGUSTUS	intron	22023171	22023236	1	+	.	ID=g12314.t1.intron1;Parent=g12314.t1;
OZ004728.1_Dexiosoma_caninum_genome_assembly,_chromosome:_4	AUGUSTUS	CDS	22023237	22023263	1	+	0	ID=g12314.t1.CDS2;Parent=g12314.t1;
OZ004728.1_Dexiosoma_caninum_genome_assembly,_chromosome:_4	AUGUSTUS	exon	22023237	22023263	.	+	.	ID=g12314.t1.exon2;Parent=g12314.t1;
OZ004728.1_Dexiosoma_caninum_genome_assembly,_chromosome:_4	AUGUSTUS	stop_codon	22023261	22023263	.	+	0	ID=g12314.t1.stop1;Parent=g12314.t1;
OZ004728.1_Dexiosoma_caninum_genome_assembly,_chromosome:_4	AUGUSTUS	gene	22037225	22039981	.	+	.	ID=g12315;
OZ004728.1_Dexiosoma_caninum_genome_assembly,_chromosome:_4	AUGUSTUS	mRNA	22037225	22039981	0.58	+	.	ID=g12315.t1;Parent=g12315;
OZ004728.1_Dexiosoma_caninum_genome_assembly,_chromosome:_4	AUGUSTUS	start_codon	22037225	22037227	.	+	0	ID=g12315.t1.start1;Parent=g12315.t1;
OZ004728.1_Dexiosoma_caninum_genome_assembly,_chromosome:_4	AUGUSTUS	CDS	22037225	22037609	0.58	+	0	ID=g12315.t1.CDS1;Parent=g12315.t1;
OZ004728.1_Dexiosoma_caninum_genome_assembly,_chromosome:_4	AUGUSTUS	exon	22037225	22037609	.	+	.	ID=g12315.t1.exon1;Parent=g12315.t1;
OZ004728.1_Dexiosoma_caninum_genome_assembly,_chromosome:_4	AUGUSTUS	intron	22037610	22037681	1	+	.	ID=g12315.t1.intron1;Parent=g12315.t1;
OZ004728.1_Dexiosoma_caninum_genome_assembly,_chromosome:_4	AUGUSTUS	CDS	22037682	22039981	0.99	+	2	ID=g12315.t1.CDS2;Parent=g12315.t1;
OZ004728.1_Dexiosoma_caninum_genome_assembly,_chromosome:_4	AUGUSTUS	exon	22037682	22039981	.	+	.	ID=g12315.t1.exon2;Parent=g12315.t1;
OZ004728.1_Dexiosoma_caninum_genome_assembly,_chromosome:_4	AUGUSTUS	stop_codon	22039979	22039981	.	+	0	ID=g12315.t1.stop1;Parent=g12315.t1;
OZ004728.1_Dexiosoma_caninum_genome_assembly,_chromosome:_4	AUGUSTUS	gene	22058863	22059444	.	+	.	ID=g12316;
OZ004728.1_Dexiosoma_caninum_genome_assembly,_chromosome:_4	AUGUSTUS	mRNA	22058863	22059444	0.54	+	.	ID=g12316.t1;Parent=g12316;
OZ004728.1_Dexiosoma_caninum_genome_assembly,_chromosome:_4	AUGUSTUS	start_codon	22058863	22058865	.	+	0	ID=g12316.t1.start1;Parent=g12316.t1;
OZ004728.1_Dexiosoma_caninum_genome_assembly,_chromosome:_4	AUGUSTUS	CDS	22058863	22059444	0.54	+	0	ID=g12316.t1.CDS1;Parent=g12316.t1;
OZ004728.1_Dexiosoma_caninum_genome_assembly,_chromosome:_4	AUGUSTUS	exon	22058863	22059444	.	+	.	ID=g12316.t1.exon1;Parent=g12316.t1;
OZ004728.1_Dexiosoma_caninum_genome_assembly,_chromosome:_4	AUGUSTUS	stop_codon	22059442	22059444	.	+	0	ID=g12316.t1.stop1;Parent=g12316.t1;
OZ004728.1_Dexiosoma_caninum_genome_assembly,_chromosome:_4	AUGUSTUS	gene	22165170	22167847	.	-	.	ID=g12317;
OZ004728.1_Dexiosoma_caninum_genome_assembly,_chromosome:_4	AUGUSTUS	mRNA	22165170	22167847	1	-	.	ID=g12317.t1;Parent=g12317;
OZ004728.1_Dexiosoma_caninum_genome_assembly,_chromosome:_4	AUGUSTUS	stop_codon	22165170	22165172	.	-	0	ID=g12317.t1.stop1;Parent=g12317.t1;
OZ004728.1_Dexiosoma_caninum_genome_assembly,_chromosome:_4	AUGUSTUS	CDS	22165170	22165522	1	-	2	ID=g12317.t1.CDS1;Parent=g12317.t1;
OZ004728.1_Dexiosoma_caninum_genome_assembly,_chromosome:_4	AUGUSTUS	exon	22165170	22165522	.	-	.	ID=g12317.t1.exon1;Parent=g12317.t1;
OZ004728.1_Dexiosoma_caninum_genome_assembly,_chromosome:_4	AUGUSTUS	intron	22165523	22165581	1	-	.	ID=g12317.t1.intron1;Parent=g12317.t1;
OZ004728.1_Dexiosoma_caninum_genome_assembly,_chromosome:_4	AUGUSTUS	CDS	22165582	22167847	1	-	0	ID=g12317.t1.CDS2;Parent=g12317.t1;
OZ004728.1_Dexiosoma_caninum_genome_assembly,_chromosome:_4	AUGUSTUS	exon	22165582	22167847	.	-	.	ID=g12317.t1.exon2;Parent=g12317.t1;
OZ004728.1_Dexiosoma_caninum_genome_assembly,_chromosome:_4	AUGUSTUS	start_codon	22167845	22167847	.	-	0	ID=g12317.t1.start1;Parent=g12317.t1;
OZ004728.1_Dexiosoma_caninum_genome_assembly,_chromosome:_4	AUGUSTUS	gene	22188821	22210757	.	+	.	ID=g12318;
OZ004728.1_Dexiosoma_caninum_genome_assembly,_chromosome:_4	AUGUSTUS	mRNA	22188821	22210757	1	+	.	ID=g12318.t1;Parent=g12318;
OZ004728.1_Dexiosoma_caninum_genome_assembly,_chromosome:_4	AUGUSTUS	start_codon	22188821	22188823	.	+	0	ID=g12318.t1.start1;Parent=g12318.t1;
OZ004728.1_Dexiosoma_caninum_genome_assembly,_chromosome:_4	AUGUSTUS	CDS	22188821	22188955	1	+	0	ID=g12318.t1.CDS1;Parent=g12318.t1;
OZ004728.1_Dexiosoma_caninum_genome_assembly,_chromosome:_4	AUGUSTUS	exon	22188821	22188955	.	+	.	ID=g12318.t1.exon1;Parent=g12318.t1;
OZ004728.1_Dexiosoma_caninum_genome_assembly,_chromosome:_4	AUGUSTUS	intron	22188956	22208102	1	+	.	ID=g12318.t1.intron1;Parent=g12318.t1;
OZ004728.1_Dexiosoma_caninum_genome_assembly,_chromosome:_4	AUGUSTUS	CDS	22208103	22208238	1	+	0	ID=g12318.t1.CDS2;Parent=g12318.t1;
OZ004728.1_Dexiosoma_caninum_genome_assembly,_chromosome:_4	AUGUSTUS	exon	22208103	22208238	.	+	.	ID=g12318.t1.exon2;Parent=g12318.t1;
OZ004728.1_Dexiosoma_caninum_genome_assembly,_chromosome:_4	AUGUSTUS	intron	22208239	22208580	1	+	.	ID=g12318.t1.intron2;Parent=g12318.t1;
OZ004728.1_Dexiosoma_caninum_genome_assembly,_chromosome:_4	AUGUSTUS	CDS	22208581	22208723	1	+	2	ID=g12318.t1.CDS3;Parent=g12318.t1;
OZ004728.1_Dexiosoma_caninum_genome_assembly,_chromosome:_4	AUGUSTUS	exon	22208581	22208723	.	+	.	ID=g12318.t1.exon3;Parent=g12318.t1;
OZ004728.1_Dexiosoma_caninum_genome_assembly,_chromosome:_4	AUGUSTUS	intron	22208724	22208792	1	+	.	ID=g12318.t1.intron3;Parent=g12318.t1;
OZ004728.1_Dexiosoma_caninum_genome_assembly,_chromosome:_4	AUGUSTUS	CDS	22208793	22210757	1	+	0	ID=g12318.t1.CDS4;Parent=g12318.t1;
OZ004728.1_Dexiosoma_caninum_genome_assembly,_chromosome:_4	AUGUSTUS	exon	22208793	22210757	.	+	.	ID=g12318.t1.exon4;Parent=g12318.t1;
OZ004728.1_Dexiosoma_caninum_genome_assembly,_chromosome:_4	AUGUSTUS	stop_codon	22210755	22210757	.	+	0	ID=g12318.t1.stop1;Parent=g12318.t1;
OZ004728.1_Dexiosoma_caninum_genome_assembly,_chromosome:_4	AUGUSTUS	gene	22218568	22248074	.	+	.	ID=g12319;
OZ004728.1_Dexiosoma_caninum_genome_assembly,_chromosome:_4	AUGUSTUS	mRNA	22218568	22248074	0.62	+	.	ID=g12319.t1;Parent=g12319;
OZ004728.1_Dexiosoma_caninum_genome_assembly,_chromosome:_4	AUGUSTUS	start_codon	22218568	22218570	.	+	0	ID=g12319.t1.start1;Parent=g12319.t1;
OZ004728.1_Dexiosoma_caninum_genome_assembly,_chromosome:_4	AUGUSTUS	CDS	22218568	22218585	0.62	+	0	ID=g12319.t1.CDS1;Parent=g12319.t1;
OZ004728.1_Dexiosoma_caninum_genome_assembly,_chromosome:_4	AUGUSTUS	exon	22218568	22218585	.	+	.	ID=g12319.t1.exon1;Parent=g12319.t1;
OZ004728.1_Dexiosoma_caninum_genome_assembly,_chromosome:_4	AUGUSTUS	intron	22218586	22222822	0.62	+	.	ID=g12319.t1.intron1;Parent=g12319.t1;
OZ004728.1_Dexiosoma_caninum_genome_assembly,_chromosome:_4	AUGUSTUS	CDS	22222823	22223520	0.99	+	0	ID=g12319.t1.CDS2;Parent=g12319.t1;
OZ004728.1_Dexiosoma_caninum_genome_assembly,_chromosome:_4	AUGUSTUS	exon	22222823	22223520	.	+	.	ID=g12319.t1.exon2;Parent=g12319.t1;
OZ004728.1_Dexiosoma_caninum_genome_assembly,_chromosome:_4	AUGUSTUS	intron	22223521	22239112	1	+	.	ID=g12319.t1.intron2;Parent=g12319.t1;
OZ004728.1_Dexiosoma_caninum_genome_assembly,_chromosome:_4	AUGUSTUS	CDS	22239113	22239391	1	+	1	ID=g12319.t1.CDS3;Parent=g12319.t1;
OZ004728.1_Dexiosoma_caninum_genome_assembly,_chromosome:_4	AUGUSTUS	exon	22239113	22239391	.	+	.	ID=g12319.t1.exon3;Parent=g12319.t1;
OZ004728.1_Dexiosoma_caninum_genome_assembly,_chromosome:_4	AUGUSTUS	intron	22239392	22241073	1	+	.	ID=g12319.t1.intron3;Parent=g12319.t1;
OZ004728.1_Dexiosoma_caninum_genome_assembly,_chromosome:_4	AUGUSTUS	CDS	22241074	22241826	1	+	1	ID=g12319.t1.CDS4;Parent=g12319.t1;
OZ004728.1_Dexiosoma_caninum_genome_assembly,_chromosome:_4	AUGUSTUS	exon	22241074	22241826	.	+	.	ID=g12319.t1.exon4;Parent=g12319.t1;
OZ004728.1_Dexiosoma_caninum_genome_assembly,_chromosome:_4	AUGUSTUS	intron	22241827	22242599	1	+	.	ID=g12319.t1.intron4;Parent=g12319.t1;
OZ004728.1_Dexiosoma_caninum_genome_assembly,_chromosome:_4	AUGUSTUS	CDS	22242600	22242759	1	+	1	ID=g12319.t1.CDS5;Parent=g12319.t1;
OZ004728.1_Dexiosoma_caninum_genome_assembly,_chromosome:_4	AUGUSTUS	exon	22242600	22242759	.	+	.	ID=g12319.t1.exon5;Parent=g12319.t1;
OZ004728.1_Dexiosoma_caninum_genome_assembly,_chromosome:_4	AUGUSTUS	intron	22242760	22244392	1	+	.	ID=g12319.t1.intron5;Parent=g12319.t1;
OZ004728.1_Dexiosoma_caninum_genome_assembly,_chromosome:_4	AUGUSTUS	CDS	22244393	22244533	1	+	0	ID=g12319.t1.CDS6;Parent=g12319.t1;
OZ004728.1_Dexiosoma_caninum_genome_assembly,_chromosome:_4	AUGUSTUS	exon	22244393	22244533	.	+	.	ID=g12319.t1.exon6;Parent=g12319.t1;
OZ004728.1_Dexiosoma_caninum_genome_assembly,_chromosome:_4	AUGUSTUS	intron	22244534	22247715	1	+	.	ID=g12319.t1.intron6;Parent=g12319.t1;
OZ004728.1_Dexiosoma_caninum_genome_assembly,_chromosome:_4	AUGUSTUS	CDS	22247716	22247792	1	+	0	ID=g12319.t1.CDS7;Parent=g12319.t1;
OZ004728.1_Dexiosoma_caninum_genome_assembly,_chromosome:_4	AUGUSTUS	exon	22247716	22247792	.	+	.	ID=g12319.t1.exon7;Parent=g12319.t1;
OZ004728.1_Dexiosoma_caninum_genome_assembly,_chromosome:_4	AUGUSTUS	intron	22247793	22247860	1	+	.	ID=g12319.t1.intron7;Parent=g12319.t1;
OZ004728.1_Dexiosoma_caninum_genome_assembly,_chromosome:_4	AUGUSTUS	CDS	22247861	22248074	1	+	1	ID=g12319.t1.CDS8;Parent=g12319.t1;
OZ004728.1_Dexiosoma_caninum_genome_assembly,_chromosome:_4	AUGUSTUS	exon	22247861	22248074	.	+	.	ID=g12319.t1.exon8;Parent=g12319.t1;
OZ004728.1_Dexiosoma_caninum_genome_assembly,_chromosome:_4	AUGUSTUS	stop_codon	22248072	22248074	.	+	0	ID=g12319.t1.stop1;Parent=g12319.t1;
OZ004728.1_Dexiosoma_caninum_genome_assembly,_chromosome:_4	AUGUSTUS	gene	22327392	22328447	.	-	.	ID=g12320;
OZ004728.1_Dexiosoma_caninum_genome_assembly,_chromosome:_4	AUGUSTUS	mRNA	22327392	22328447	1	-	.	ID=g12320.t1;Parent=g12320;
OZ004728.1_Dexiosoma_caninum_genome_assembly,_chromosome:_4	AUGUSTUS	stop_codon	22327392	22327394	.	-	0	ID=g12320.t1.stop1;Parent=g12320.t1;
OZ004728.1_Dexiosoma_caninum_genome_assembly,_chromosome:_4	AUGUSTUS	CDS	22327392	22328447	1	-	0	ID=g12320.t1.CDS1;Parent=g12320.t1;
OZ004728.1_Dexiosoma_caninum_genome_assembly,_chromosome:_4	AUGUSTUS	exon	22327392	22328447	.	-	.	ID=g12320.t1.exon1;Parent=g12320.t1;
OZ004728.1_Dexiosoma_caninum_genome_assembly,_chromosome:_4	AUGUSTUS	start_codon	22328445	22328447	.	-	0	ID=g12320.t1.start1;Parent=g12320.t1;
OZ004728.1_Dexiosoma_caninum_genome_assembly,_chromosome:_4	AUGUSTUS	gene	22331715	22346088	.	-	.	ID=g12321;
OZ004728.1_Dexiosoma_caninum_genome_assembly,_chromosome:_4	AUGUSTUS	mRNA	22331715	22346088	1	-	.	ID=g12321.t1;Parent=g12321;
OZ004728.1_Dexiosoma_caninum_genome_assembly,_chromosome:_4	AUGUSTUS	stop_codon	22331715	22331717	.	-	0	ID=g12321.t1.stop1;Parent=g12321.t1;
OZ004728.1_Dexiosoma_caninum_genome_assembly,_chromosome:_4	AUGUSTUS	CDS	22331715	22332209	1	-	0	ID=g12321.t1.CDS1;Parent=g12321.t1;
OZ004728.1_Dexiosoma_caninum_genome_assembly,_chromosome:_4	AUGUSTUS	exon	22331715	22332209	.	-	.	ID=g12321.t1.exon1;Parent=g12321.t1;
OZ004728.1_Dexiosoma_caninum_genome_assembly,_chromosome:_4	AUGUSTUS	intron	22332210	22332437	1	-	.	ID=g12321.t1.intron1;Parent=g12321.t1;
OZ004728.1_Dexiosoma_caninum_genome_assembly,_chromosome:_4	AUGUSTUS	CDS	22332438	22332665	1	-	0	ID=g12321.t1.CDS2;Parent=g12321.t1;
OZ004728.1_Dexiosoma_caninum_genome_assembly,_chromosome:_4	AUGUSTUS	exon	22332438	22332665	.	-	.	ID=g12321.t1.exon2;Parent=g12321.t1;
OZ004728.1_Dexiosoma_caninum_genome_assembly,_chromosome:_4	AUGUSTUS	intron	22332666	22335912	1	-	.	ID=g12321.t1.intron2;Parent=g12321.t1;
OZ004728.1_Dexiosoma_caninum_genome_assembly,_chromosome:_4	AUGUSTUS	CDS	22335913	22336056	1	-	0	ID=g12321.t1.CDS3;Parent=g12321.t1;
OZ004728.1_Dexiosoma_caninum_genome_assembly,_chromosome:_4	AUGUSTUS	exon	22335913	22336056	.	-	.	ID=g12321.t1.exon3;Parent=g12321.t1;
OZ004728.1_Dexiosoma_caninum_genome_assembly,_chromosome:_4	AUGUSTUS	intron	22336057	22336218	1	-	.	ID=g12321.t1.intron3;Parent=g12321.t1;
OZ004728.1_Dexiosoma_caninum_genome_assembly,_chromosome:_4	AUGUSTUS	CDS	22336219	22336408	1	-	1	ID=g12321.t1.CDS4;Parent=g12321.t1;
OZ004728.1_Dexiosoma_caninum_genome_assembly,_chromosome:_4	AUGUSTUS	exon	22336219	22336408	.	-	.	ID=g12321.t1.exon4;Parent=g12321.t1;
OZ004728.1_Dexiosoma_caninum_genome_assembly,_chromosome:_4	AUGUSTUS	intron	22336409	22345276	1	-	.	ID=g12321.t1.intron4;Parent=g12321.t1;
OZ004728.1_Dexiosoma_caninum_genome_assembly,_chromosome:_4	AUGUSTUS	CDS	22345277	22345386	1	-	0	ID=g12321.t1.CDS5;Parent=g12321.t1;
OZ004728.1_Dexiosoma_caninum_genome_assembly,_chromosome:_4	AUGUSTUS	exon	22345277	22345386	.	-	.	ID=g12321.t1.exon5;Parent=g12321.t1;
OZ004728.1_Dexiosoma_caninum_genome_assembly,_chromosome:_4	AUGUSTUS	intron	22345387	22345845	1	-	.	ID=g12321.t1.intron5;Parent=g12321.t1;
OZ004728.1_Dexiosoma_caninum_genome_assembly,_chromosome:_4	AUGUSTUS	CDS	22345846	22346088	1	-	0	ID=g12321.t1.CDS6;Parent=g12321.t1;
OZ004728.1_Dexiosoma_caninum_genome_assembly,_chromosome:_4	AUGUSTUS	exon	22345846	22346088	.	-	.	ID=g12321.t1.exon6;Parent=g12321.t1;
OZ004728.1_Dexiosoma_caninum_genome_assembly,_chromosome:_4	AUGUSTUS	start_codon	22346086	22346088	.	-	0	ID=g12321.t1.start1;Parent=g12321.t1;
OZ004728.1_Dexiosoma_caninum_genome_assembly,_chromosome:_4	GeneMark.hmm3	mRNA	22331715	22345869	.	-	.	ID=g12321.t2;Parent=g12321;
OZ004728.1_Dexiosoma_caninum_genome_assembly,_chromosome:_4	GeneMark.hmm3	stop_codon	22331715	22331717	.	-	0	ID=g12321.t2.stop1;Parent=g12321.t2;
OZ004728.1_Dexiosoma_caninum_genome_assembly,_chromosome:_4	GeneMark.hmm3	CDS	22331715	22332209	.	-	0	ID=g12321.t2.CDS1;Parent=g12321.t2;
OZ004728.1_Dexiosoma_caninum_genome_assembly,_chromosome:_4	GeneMark.hmm3	exon	22331715	22332209	0	-	.	ID=g12321.t2.exon1;Parent=g12321.t2;
OZ004728.1_Dexiosoma_caninum_genome_assembly,_chromosome:_4	GeneMark.hmm3	intron	22332210	22332437	.	-	0	ID=g12321.t2.intron1;Parent=g12321.t2;
OZ004728.1_Dexiosoma_caninum_genome_assembly,_chromosome:_4	GeneMark.hmm3	CDS	22332438	22332665	.	-	0	ID=g12321.t2.CDS2;Parent=g12321.t2;
OZ004728.1_Dexiosoma_caninum_genome_assembly,_chromosome:_4	GeneMark.hmm3	exon	22332438	22332665	0	-	.	ID=g12321.t2.exon2;Parent=g12321.t2;
OZ004728.1_Dexiosoma_caninum_genome_assembly,_chromosome:_4	GeneMark.hmm3	intron	22332666	22335912	.	-	0	ID=g12321.t2.intron2;Parent=g12321.t2;
OZ004728.1_Dexiosoma_caninum_genome_assembly,_chromosome:_4	GeneMark.hmm3	CDS	22335913	22336056	.	-	0	ID=g12321.t2.CDS3;Parent=g12321.t2;
OZ004728.1_Dexiosoma_caninum_genome_assembly,_chromosome:_4	GeneMark.hmm3	exon	22335913	22336056	0	-	.	ID=g12321.t2.exon3;Parent=g12321.t2;
OZ004728.1_Dexiosoma_caninum_genome_assembly,_chromosome:_4	GeneMark.hmm3	intron	22336057	22336218	.	-	1	ID=g12321.t2.intron3;Parent=g12321.t2;
OZ004728.1_Dexiosoma_caninum_genome_assembly,_chromosome:_4	GeneMark.hmm3	CDS	22336219	22336408	.	-	1	ID=g12321.t2.CDS4;Parent=g12321.t2;
OZ004728.1_Dexiosoma_caninum_genome_assembly,_chromosome:_4	GeneMark.hmm3	exon	22336219	22336408	0	-	.	ID=g12321.t2.exon4;Parent=g12321.t2;
OZ004728.1_Dexiosoma_caninum_genome_assembly,_chromosome:_4	GeneMark.hmm3	intron	22336409	22345276	.	-	0	ID=g12321.t2.intron4;Parent=g12321.t2;
OZ004728.1_Dexiosoma_caninum_genome_assembly,_chromosome:_4	GeneMark.hmm3	CDS	22345277	22345386	.	-	0	ID=g12321.t2.CDS5;Parent=g12321.t2;
OZ004728.1_Dexiosoma_caninum_genome_assembly,_chromosome:_4	GeneMark.hmm3	exon	22345277	22345386	0	-	.	ID=g12321.t2.exon5;Parent=g12321.t2;
OZ004728.1_Dexiosoma_caninum_genome_assembly,_chromosome:_4	GeneMark.hmm3	intron	22345387	22345845	.	-	0	ID=g12321.t2.intron5;Parent=g12321.t2;
OZ004728.1_Dexiosoma_caninum_genome_assembly,_chromosome:_4	GeneMark.hmm3	CDS	22345846	22345869	.	-	0	ID=g12321.t2.CDS6;Parent=g12321.t2;
OZ004728.1_Dexiosoma_caninum_genome_assembly,_chromosome:_4	GeneMark.hmm3	exon	22345846	22345869	0	-	.	ID=g12321.t2.exon6;Parent=g12321.t2;
OZ004728.1_Dexiosoma_caninum_genome_assembly,_chromosome:_4	GeneMark.hmm3	start_codon	22345867	22345869	.	-	0	ID=g12321.t2.start1;Parent=g12321.t2;
OZ004728.1_Dexiosoma_caninum_genome_assembly,_chromosome:_4	AUGUSTUS	gene	22364159	22364674	.	-	.	ID=g12322;
OZ004728.1_Dexiosoma_caninum_genome_assembly,_chromosome:_4	AUGUSTUS	mRNA	22364159	22364674	1	-	.	ID=g12322.t1;Parent=g12322;
OZ004728.1_Dexiosoma_caninum_genome_assembly,_chromosome:_4	AUGUSTUS	stop_codon	22364159	22364161	.	-	0	ID=g12322.t1.stop1;Parent=g12322.t1;
OZ004728.1_Dexiosoma_caninum_genome_assembly,_chromosome:_4	AUGUSTUS	CDS	22364159	22364674	1	-	0	ID=g12322.t1.CDS1;Parent=g12322.t1;
OZ004728.1_Dexiosoma_caninum_genome_assembly,_chromosome:_4	AUGUSTUS	exon	22364159	22364674	.	-	.	ID=g12322.t1.exon1;Parent=g12322.t1;
OZ004728.1_Dexiosoma_caninum_genome_assembly,_chromosome:_4	AUGUSTUS	start_codon	22364672	22364674	.	-	0	ID=g12322.t1.start1;Parent=g12322.t1;
OZ004728.1_Dexiosoma_caninum_genome_assembly,_chromosome:_4	AUGUSTUS	gene	22521265	22522189	.	-	.	ID=g12323;
OZ004728.1_Dexiosoma_caninum_genome_assembly,_chromosome:_4	AUGUSTUS	mRNA	22521265	22522189	0.99	-	.	ID=g12323.t1;Parent=g12323;
OZ004728.1_Dexiosoma_caninum_genome_assembly,_chromosome:_4	AUGUSTUS	stop_codon	22521265	22521267	.	-	0	ID=g12323.t1.stop1;Parent=g12323.t1;
OZ004728.1_Dexiosoma_caninum_genome_assembly,_chromosome:_4	AUGUSTUS	CDS	22521265	22521700	0.99	-	1	ID=g12323.t1.CDS1;Parent=g12323.t1;
OZ004728.1_Dexiosoma_caninum_genome_assembly,_chromosome:_4	AUGUSTUS	exon	22521265	22521700	.	-	.	ID=g12323.t1.exon1;Parent=g12323.t1;
OZ004728.1_Dexiosoma_caninum_genome_assembly,_chromosome:_4	AUGUSTUS	intron	22521701	22522145	0.99	-	.	ID=g12323.t1.intron1;Parent=g12323.t1;
OZ004728.1_Dexiosoma_caninum_genome_assembly,_chromosome:_4	AUGUSTUS	CDS	22522146	22522189	1	-	0	ID=g12323.t1.CDS2;Parent=g12323.t1;
OZ004728.1_Dexiosoma_caninum_genome_assembly,_chromosome:_4	AUGUSTUS	exon	22522146	22522189	.	-	.	ID=g12323.t1.exon2;Parent=g12323.t1;
OZ004728.1_Dexiosoma_caninum_genome_assembly,_chromosome:_4	AUGUSTUS	start_codon	22522187	22522189	.	-	0	ID=g12323.t1.start1;Parent=g12323.t1;
OZ004728.1_Dexiosoma_caninum_genome_assembly,_chromosome:_4	AUGUSTUS	gene	22578352	22583764	.	-	.	ID=g12324;
OZ004728.1_Dexiosoma_caninum_genome_assembly,_chromosome:_4	AUGUSTUS	mRNA	22578352	22583764	0.87	-	.	ID=g12324.t1;Parent=g12324;
OZ004728.1_Dexiosoma_caninum_genome_assembly,_chromosome:_4	AUGUSTUS	stop_codon	22578352	22578354	.	-	0	ID=g12324.t1.stop1;Parent=g12324.t1;
OZ004728.1_Dexiosoma_caninum_genome_assembly,_chromosome:_4	AUGUSTUS	CDS	22578352	22582004	0.87	-	2	ID=g12324.t1.CDS1;Parent=g12324.t1;
OZ004728.1_Dexiosoma_caninum_genome_assembly,_chromosome:_4	AUGUSTUS	exon	22578352	22582004	.	-	.	ID=g12324.t1.exon1;Parent=g12324.t1;
OZ004728.1_Dexiosoma_caninum_genome_assembly,_chromosome:_4	AUGUSTUS	intron	22582005	22583739	0.87	-	.	ID=g12324.t1.intron1;Parent=g12324.t1;
OZ004728.1_Dexiosoma_caninum_genome_assembly,_chromosome:_4	AUGUSTUS	CDS	22583740	22583764	0.87	-	0	ID=g12324.t1.CDS2;Parent=g12324.t1;
OZ004728.1_Dexiosoma_caninum_genome_assembly,_chromosome:_4	AUGUSTUS	exon	22583740	22583764	.	-	.	ID=g12324.t1.exon2;Parent=g12324.t1;
OZ004728.1_Dexiosoma_caninum_genome_assembly,_chromosome:_4	AUGUSTUS	start_codon	22583762	22583764	.	-	0	ID=g12324.t1.start1;Parent=g12324.t1;
OZ004728.1_Dexiosoma_caninum_genome_assembly,_chromosome:_4	AUGUSTUS	gene	22699819	22700364	.	+	.	ID=g12325;
OZ004728.1_Dexiosoma_caninum_genome_assembly,_chromosome:_4	AUGUSTUS	mRNA	22699819	22700364	0.98	+	.	ID=g12325.t1;Parent=g12325;
OZ004728.1_Dexiosoma_caninum_genome_assembly,_chromosome:_4	AUGUSTUS	start_codon	22699819	22699821	.	+	0	ID=g12325.t1.start1;Parent=g12325.t1;
OZ004728.1_Dexiosoma_caninum_genome_assembly,_chromosome:_4	AUGUSTUS	CDS	22699819	22700364	0.98	+	0	ID=g12325.t1.CDS1;Parent=g12325.t1;
OZ004728.1_Dexiosoma_caninum_genome_assembly,_chromosome:_4	AUGUSTUS	exon	22699819	22700364	.	+	.	ID=g12325.t1.exon1;Parent=g12325.t1;
OZ004728.1_Dexiosoma_caninum_genome_assembly,_chromosome:_4	AUGUSTUS	stop_codon	22700362	22700364	.	+	0	ID=g12325.t1.stop1;Parent=g12325.t1;
OZ004728.1_Dexiosoma_caninum_genome_assembly,_chromosome:_4	AUGUSTUS	gene	22821794	22830360	.	+	.	ID=g12326;
OZ004728.1_Dexiosoma_caninum_genome_assembly,_chromosome:_4	AUGUSTUS	mRNA	22821794	22830360	0.55	+	.	ID=g12326.t1;Parent=g12326;
OZ004728.1_Dexiosoma_caninum_genome_assembly,_chromosome:_4	AUGUSTUS	start_codon	22821794	22821796	.	+	0	ID=g12326.t1.start1;Parent=g12326.t1;
OZ004728.1_Dexiosoma_caninum_genome_assembly,_chromosome:_4	AUGUSTUS	CDS	22821794	22822467	0.87	+	0	ID=g12326.t1.CDS1;Parent=g12326.t1;
OZ004728.1_Dexiosoma_caninum_genome_assembly,_chromosome:_4	AUGUSTUS	exon	22821794	22822467	.	+	.	ID=g12326.t1.exon1;Parent=g12326.t1;
OZ004728.1_Dexiosoma_caninum_genome_assembly,_chromosome:_4	AUGUSTUS	intron	22822468	22829851	0.88	+	.	ID=g12326.t1.intron1;Parent=g12326.t1;
OZ004728.1_Dexiosoma_caninum_genome_assembly,_chromosome:_4	AUGUSTUS	CDS	22829852	22830041	1	+	1	ID=g12326.t1.CDS2;Parent=g12326.t1;
OZ004728.1_Dexiosoma_caninum_genome_assembly,_chromosome:_4	AUGUSTUS	exon	22829852	22830041	.	+	.	ID=g12326.t1.exon2;Parent=g12326.t1;
OZ004728.1_Dexiosoma_caninum_genome_assembly,_chromosome:_4	AUGUSTUS	intron	22830042	22830195	1	+	.	ID=g12326.t1.intron2;Parent=g12326.t1;
OZ004728.1_Dexiosoma_caninum_genome_assembly,_chromosome:_4	AUGUSTUS	CDS	22830196	22830360	0.65	+	0	ID=g12326.t1.CDS3;Parent=g12326.t1;
OZ004728.1_Dexiosoma_caninum_genome_assembly,_chromosome:_4	AUGUSTUS	exon	22830196	22830360	.	+	.	ID=g12326.t1.exon3;Parent=g12326.t1;
OZ004728.1_Dexiosoma_caninum_genome_assembly,_chromosome:_4	AUGUSTUS	stop_codon	22830358	22830360	.	+	0	ID=g12326.t1.stop1;Parent=g12326.t1;
OZ004728.1_Dexiosoma_caninum_genome_assembly,_chromosome:_4	AUGUSTUS	gene	22887117	22888380	.	+	.	ID=g12327;
OZ004728.1_Dexiosoma_caninum_genome_assembly,_chromosome:_4	AUGUSTUS	mRNA	22887117	22888380	0.32	+	.	ID=g12327.t1;Parent=g12327;
OZ004728.1_Dexiosoma_caninum_genome_assembly,_chromosome:_4	AUGUSTUS	CDS	22887117	22887119	0.61	+	0	ID=g12327.t1.CDS1;Parent=g12327.t1;
OZ004728.1_Dexiosoma_caninum_genome_assembly,_chromosome:_4	AUGUSTUS	exon	22887117	22887119	.	+	.	ID=g12327.t1.exon1;Parent=g12327.t1;
OZ004728.1_Dexiosoma_caninum_genome_assembly,_chromosome:_4	AUGUSTUS	start_codon	22887117	22887119	.	+	0	ID=g12327.t1.start1;Parent=g12327.t1;
OZ004728.1_Dexiosoma_caninum_genome_assembly,_chromosome:_4	AUGUSTUS	intron	22887120	22887948	0.61	+	.	ID=g12327.t1.intron1;Parent=g12327.t1;
OZ004728.1_Dexiosoma_caninum_genome_assembly,_chromosome:_4	AUGUSTUS	CDS	22887949	22888176	0.98	+	0	ID=g12327.t1.CDS2;Parent=g12327.t1;
OZ004728.1_Dexiosoma_caninum_genome_assembly,_chromosome:_4	AUGUSTUS	exon	22887949	22888176	.	+	.	ID=g12327.t1.exon2;Parent=g12327.t1;
OZ004728.1_Dexiosoma_caninum_genome_assembly,_chromosome:_4	AUGUSTUS	intron	22888177	22888356	0.49	+	.	ID=g12327.t1.intron2;Parent=g12327.t1;
OZ004728.1_Dexiosoma_caninum_genome_assembly,_chromosome:_4	AUGUSTUS	CDS	22888357	22888380	0.49	+	0	ID=g12327.t1.CDS3;Parent=g12327.t1;
OZ004728.1_Dexiosoma_caninum_genome_assembly,_chromosome:_4	AUGUSTUS	exon	22888357	22888380	.	+	.	ID=g12327.t1.exon3;Parent=g12327.t1;
OZ004728.1_Dexiosoma_caninum_genome_assembly,_chromosome:_4	AUGUSTUS	stop_codon	22888378	22888380	.	+	0	ID=g12327.t1.stop1;Parent=g12327.t1;
OZ004728.1_Dexiosoma_caninum_genome_assembly,_chromosome:_4	AUGUSTUS	gene	22938407	22940790	.	+	.	ID=g12328;
OZ004728.1_Dexiosoma_caninum_genome_assembly,_chromosome:_4	AUGUSTUS	mRNA	22938407	22940790	0.83	+	.	ID=g12328.t1;Parent=g12328;
OZ004728.1_Dexiosoma_caninum_genome_assembly,_chromosome:_4	AUGUSTUS	start_codon	22938407	22938409	.	+	0	ID=g12328.t1.start1;Parent=g12328.t1;
OZ004728.1_Dexiosoma_caninum_genome_assembly,_chromosome:_4	AUGUSTUS	CDS	22938407	22938424	0.83	+	0	ID=g12328.t1.CDS1;Parent=g12328.t1;
OZ004728.1_Dexiosoma_caninum_genome_assembly,_chromosome:_4	AUGUSTUS	exon	22938407	22938424	.	+	.	ID=g12328.t1.exon1;Parent=g12328.t1;
OZ004728.1_Dexiosoma_caninum_genome_assembly,_chromosome:_4	AUGUSTUS	intron	22938425	22939698	0.83	+	.	ID=g12328.t1.intron1;Parent=g12328.t1;
OZ004728.1_Dexiosoma_caninum_genome_assembly,_chromosome:_4	AUGUSTUS	CDS	22939699	22940790	1	+	0	ID=g12328.t1.CDS2;Parent=g12328.t1;
OZ004728.1_Dexiosoma_caninum_genome_assembly,_chromosome:_4	AUGUSTUS	exon	22939699	22940790	.	+	.	ID=g12328.t1.exon2;Parent=g12328.t1;
OZ004728.1_Dexiosoma_caninum_genome_assembly,_chromosome:_4	AUGUSTUS	stop_codon	22940788	22940790	.	+	0	ID=g12328.t1.stop1;Parent=g12328.t1;
OZ004728.1_Dexiosoma_caninum_genome_assembly,_chromosome:_4	AUGUSTUS	gene	22983361	22988727	.	+	.	ID=g12329;
OZ004728.1_Dexiosoma_caninum_genome_assembly,_chromosome:_4	AUGUSTUS	mRNA	22983361	22988727	1	+	.	ID=g12329.t1;Parent=g12329;
OZ004728.1_Dexiosoma_caninum_genome_assembly,_chromosome:_4	AUGUSTUS	start_codon	22983361	22983363	.	+	0	ID=g12329.t1.start1;Parent=g12329.t1;
OZ004728.1_Dexiosoma_caninum_genome_assembly,_chromosome:_4	AUGUSTUS	CDS	22983361	22983476	1	+	0	ID=g12329.t1.CDS1;Parent=g12329.t1;
OZ004728.1_Dexiosoma_caninum_genome_assembly,_chromosome:_4	AUGUSTUS	exon	22983361	22983476	.	+	.	ID=g12329.t1.exon1;Parent=g12329.t1;
OZ004728.1_Dexiosoma_caninum_genome_assembly,_chromosome:_4	AUGUSTUS	intron	22983477	22983536	1	+	.	ID=g12329.t1.intron1;Parent=g12329.t1;
OZ004728.1_Dexiosoma_caninum_genome_assembly,_chromosome:_4	AUGUSTUS	CDS	22983537	22983752	1	+	1	ID=g12329.t1.CDS2;Parent=g12329.t1;
OZ004728.1_Dexiosoma_caninum_genome_assembly,_chromosome:_4	AUGUSTUS	exon	22983537	22983752	.	+	.	ID=g12329.t1.exon2;Parent=g12329.t1;
OZ004728.1_Dexiosoma_caninum_genome_assembly,_chromosome:_4	AUGUSTUS	intron	22983753	22984379	1	+	.	ID=g12329.t1.intron2;Parent=g12329.t1;
OZ004728.1_Dexiosoma_caninum_genome_assembly,_chromosome:_4	AUGUSTUS	CDS	22984380	22984449	1	+	1	ID=g12329.t1.CDS3;Parent=g12329.t1;
OZ004728.1_Dexiosoma_caninum_genome_assembly,_chromosome:_4	AUGUSTUS	exon	22984380	22984449	.	+	.	ID=g12329.t1.exon3;Parent=g12329.t1;
OZ004728.1_Dexiosoma_caninum_genome_assembly,_chromosome:_4	AUGUSTUS	intron	22984450	22984516	1	+	.	ID=g12329.t1.intron3;Parent=g12329.t1;
OZ004728.1_Dexiosoma_caninum_genome_assembly,_chromosome:_4	AUGUSTUS	CDS	22984517	22984707	1	+	0	ID=g12329.t1.CDS4;Parent=g12329.t1;
OZ004728.1_Dexiosoma_caninum_genome_assembly,_chromosome:_4	AUGUSTUS	exon	22984517	22984707	.	+	.	ID=g12329.t1.exon4;Parent=g12329.t1;
OZ004728.1_Dexiosoma_caninum_genome_assembly,_chromosome:_4	AUGUSTUS	intron	22984708	22984795	1	+	.	ID=g12329.t1.intron4;Parent=g12329.t1;
OZ004728.1_Dexiosoma_caninum_genome_assembly,_chromosome:_4	AUGUSTUS	CDS	22984796	22984888	1	+	1	ID=g12329.t1.CDS5;Parent=g12329.t1;
OZ004728.1_Dexiosoma_caninum_genome_assembly,_chromosome:_4	AUGUSTUS	exon	22984796	22984888	.	+	.	ID=g12329.t1.exon5;Parent=g12329.t1;
OZ004728.1_Dexiosoma_caninum_genome_assembly,_chromosome:_4	AUGUSTUS	intron	22984889	22984947	1	+	.	ID=g12329.t1.intron5;Parent=g12329.t1;
OZ004728.1_Dexiosoma_caninum_genome_assembly,_chromosome:_4	AUGUSTUS	CDS	22984948	22985005	1	+	1	ID=g12329.t1.CDS6;Parent=g12329.t1;
OZ004728.1_Dexiosoma_caninum_genome_assembly,_chromosome:_4	AUGUSTUS	exon	22984948	22985005	.	+	.	ID=g12329.t1.exon6;Parent=g12329.t1;
OZ004728.1_Dexiosoma_caninum_genome_assembly,_chromosome:_4	AUGUSTUS	intron	22985006	22985070	1	+	.	ID=g12329.t1.intron6;Parent=g12329.t1;
OZ004728.1_Dexiosoma_caninum_genome_assembly,_chromosome:_4	AUGUSTUS	CDS	22985071	22985229	1	+	0	ID=g12329.t1.CDS7;Parent=g12329.t1;
OZ004728.1_Dexiosoma_caninum_genome_assembly,_chromosome:_4	AUGUSTUS	exon	22985071	22985229	.	+	.	ID=g12329.t1.exon7;Parent=g12329.t1;
OZ004728.1_Dexiosoma_caninum_genome_assembly,_chromosome:_4	AUGUSTUS	intron	22985230	22985291	1	+	.	ID=g12329.t1.intron7;Parent=g12329.t1;
OZ004728.1_Dexiosoma_caninum_genome_assembly,_chromosome:_4	AUGUSTUS	CDS	22985292	22985507	1	+	0	ID=g12329.t1.CDS8;Parent=g12329.t1;
OZ004728.1_Dexiosoma_caninum_genome_assembly,_chromosome:_4	AUGUSTUS	exon	22985292	22985507	.	+	.	ID=g12329.t1.exon8;Parent=g12329.t1;
OZ004728.1_Dexiosoma_caninum_genome_assembly,_chromosome:_4	AUGUSTUS	intron	22985508	22988469	1	+	.	ID=g12329.t1.intron8;Parent=g12329.t1;
OZ004728.1_Dexiosoma_caninum_genome_assembly,_chromosome:_4	AUGUSTUS	CDS	22988470	22988727	1	+	0	ID=g12329.t1.CDS9;Parent=g12329.t1;
OZ004728.1_Dexiosoma_caninum_genome_assembly,_chromosome:_4	AUGUSTUS	exon	22988470	22988727	.	+	.	ID=g12329.t1.exon9;Parent=g12329.t1;
OZ004728.1_Dexiosoma_caninum_genome_assembly,_chromosome:_4	AUGUSTUS	stop_codon	22988725	22988727	.	+	0	ID=g12329.t1.stop1;Parent=g12329.t1;
OZ004728.1_Dexiosoma_caninum_genome_assembly,_chromosome:_4	AUGUSTUS	gene	22993497	22994977	.	-	.	ID=g12330;
OZ004728.1_Dexiosoma_caninum_genome_assembly,_chromosome:_4	AUGUSTUS	mRNA	22993497	22994977	0.6	-	.	ID=g12330.t1;Parent=g12330;
OZ004728.1_Dexiosoma_caninum_genome_assembly,_chromosome:_4	AUGUSTUS	stop_codon	22993497	22993499	.	-	0	ID=g12330.t1.stop1;Parent=g12330.t1;
OZ004728.1_Dexiosoma_caninum_genome_assembly,_chromosome:_4	AUGUSTUS	CDS	22993497	22993718	1	-	0	ID=g12330.t1.CDS1;Parent=g12330.t1;
OZ004728.1_Dexiosoma_caninum_genome_assembly,_chromosome:_4	AUGUSTUS	exon	22993497	22993718	.	-	.	ID=g12330.t1.exon1;Parent=g12330.t1;
OZ004728.1_Dexiosoma_caninum_genome_assembly,_chromosome:_4	AUGUSTUS	intron	22993719	22993775	1	-	.	ID=g12330.t1.intron1;Parent=g12330.t1;
OZ004728.1_Dexiosoma_caninum_genome_assembly,_chromosome:_4	AUGUSTUS	CDS	22993776	22993925	1	-	0	ID=g12330.t1.CDS2;Parent=g12330.t1;
OZ004728.1_Dexiosoma_caninum_genome_assembly,_chromosome:_4	AUGUSTUS	exon	22993776	22993925	.	-	.	ID=g12330.t1.exon2;Parent=g12330.t1;
OZ004728.1_Dexiosoma_caninum_genome_assembly,_chromosome:_4	AUGUSTUS	intron	22993926	22993984	1	-	.	ID=g12330.t1.intron2;Parent=g12330.t1;
OZ004728.1_Dexiosoma_caninum_genome_assembly,_chromosome:_4	AUGUSTUS	CDS	22993985	22994114	0.95	-	1	ID=g12330.t1.CDS3;Parent=g12330.t1;
OZ004728.1_Dexiosoma_caninum_genome_assembly,_chromosome:_4	AUGUSTUS	exon	22993985	22994114	.	-	.	ID=g12330.t1.exon3;Parent=g12330.t1;
OZ004728.1_Dexiosoma_caninum_genome_assembly,_chromosome:_4	AUGUSTUS	intron	22994115	22994921	0.6	-	.	ID=g12330.t1.intron3;Parent=g12330.t1;
OZ004728.1_Dexiosoma_caninum_genome_assembly,_chromosome:_4	AUGUSTUS	CDS	22994922	22994977	0.6	-	0	ID=g12330.t1.CDS4;Parent=g12330.t1;
OZ004728.1_Dexiosoma_caninum_genome_assembly,_chromosome:_4	AUGUSTUS	exon	22994922	22994977	.	-	.	ID=g12330.t1.exon4;Parent=g12330.t1;
OZ004728.1_Dexiosoma_caninum_genome_assembly,_chromosome:_4	AUGUSTUS	start_codon	22994975	22994977	.	-	0	ID=g12330.t1.start1;Parent=g12330.t1;
OZ004728.1_Dexiosoma_caninum_genome_assembly,_chromosome:_4	AUGUSTUS	gene	22997790	22998304	.	+	.	ID=g12331;
OZ004728.1_Dexiosoma_caninum_genome_assembly,_chromosome:_4	AUGUSTUS	mRNA	22997790	22998304	1	+	.	ID=g12331.t1;Parent=g12331;
OZ004728.1_Dexiosoma_caninum_genome_assembly,_chromosome:_4	AUGUSTUS	start_codon	22997790	22997792	.	+	0	ID=g12331.t1.start1;Parent=g12331.t1;
OZ004728.1_Dexiosoma_caninum_genome_assembly,_chromosome:_4	AUGUSTUS	CDS	22997790	22997942	1	+	0	ID=g12331.t1.CDS1;Parent=g12331.t1;
OZ004728.1_Dexiosoma_caninum_genome_assembly,_chromosome:_4	AUGUSTUS	exon	22997790	22997942	.	+	.	ID=g12331.t1.exon1;Parent=g12331.t1;
OZ004728.1_Dexiosoma_caninum_genome_assembly,_chromosome:_4	AUGUSTUS	intron	22997943	22998016	1	+	.	ID=g12331.t1.intron1;Parent=g12331.t1;
OZ004728.1_Dexiosoma_caninum_genome_assembly,_chromosome:_4	AUGUSTUS	CDS	22998017	22998304	1	+	0	ID=g12331.t1.CDS2;Parent=g12331.t1;
OZ004728.1_Dexiosoma_caninum_genome_assembly,_chromosome:_4	AUGUSTUS	exon	22998017	22998304	.	+	.	ID=g12331.t1.exon2;Parent=g12331.t1;
OZ004728.1_Dexiosoma_caninum_genome_assembly,_chromosome:_4	AUGUSTUS	stop_codon	22998302	22998304	.	+	0	ID=g12331.t1.stop1;Parent=g12331.t1;
OZ004728.1_Dexiosoma_caninum_genome_assembly,_chromosome:_4	AUGUSTUS	gene	23007768	23009057	.	-	.	ID=g12332;
OZ004728.1_Dexiosoma_caninum_genome_assembly,_chromosome:_4	AUGUSTUS	mRNA	23007768	23009057	0.38	-	.	ID=g12332.t1;Parent=g12332;
OZ004728.1_Dexiosoma_caninum_genome_assembly,_chromosome:_4	AUGUSTUS	stop_codon	23007768	23007770	.	-	0	ID=g12332.t1.stop1;Parent=g12332.t1;
OZ004728.1_Dexiosoma_caninum_genome_assembly,_chromosome:_4	AUGUSTUS	CDS	23007768	23007773	0.38	-	0	ID=g12332.t1.CDS1;Parent=g12332.t1;
OZ004728.1_Dexiosoma_caninum_genome_assembly,_chromosome:_4	AUGUSTUS	exon	23007768	23007773	.	-	.	ID=g12332.t1.exon1;Parent=g12332.t1;
OZ004728.1_Dexiosoma_caninum_genome_assembly,_chromosome:_4	AUGUSTUS	intron	23007774	23008045	0.38	-	.	ID=g12332.t1.intron1;Parent=g12332.t1;
OZ004728.1_Dexiosoma_caninum_genome_assembly,_chromosome:_4	AUGUSTUS	CDS	23008046	23008813	1	-	0	ID=g12332.t1.CDS2;Parent=g12332.t1;
OZ004728.1_Dexiosoma_caninum_genome_assembly,_chromosome:_4	AUGUSTUS	exon	23008046	23008813	.	-	.	ID=g12332.t1.exon2;Parent=g12332.t1;
OZ004728.1_Dexiosoma_caninum_genome_assembly,_chromosome:_4	AUGUSTUS	intron	23008814	23008940	1	-	.	ID=g12332.t1.intron2;Parent=g12332.t1;
OZ004728.1_Dexiosoma_caninum_genome_assembly,_chromosome:_4	AUGUSTUS	CDS	23008941	23009057	1	-	0	ID=g12332.t1.CDS3;Parent=g12332.t1;
OZ004728.1_Dexiosoma_caninum_genome_assembly,_chromosome:_4	AUGUSTUS	exon	23008941	23009057	.	-	.	ID=g12332.t1.exon3;Parent=g12332.t1;
OZ004728.1_Dexiosoma_caninum_genome_assembly,_chromosome:_4	AUGUSTUS	start_codon	23009055	23009057	.	-	0	ID=g12332.t1.start1;Parent=g12332.t1;
OZ004728.1_Dexiosoma_caninum_genome_assembly,_chromosome:_4	AUGUSTUS	gene	23012303	23016513	.	+	.	ID=g12333;
OZ004728.1_Dexiosoma_caninum_genome_assembly,_chromosome:_4	AUGUSTUS	mRNA	23012303	23016513	1	+	.	ID=g12333.t1;Parent=g12333;
OZ004728.1_Dexiosoma_caninum_genome_assembly,_chromosome:_4	AUGUSTUS	start_codon	23012303	23012305	.	+	0	ID=g12333.t1.start1;Parent=g12333.t1;
OZ004728.1_Dexiosoma_caninum_genome_assembly,_chromosome:_4	AUGUSTUS	CDS	23012303	23012318	1	+	0	ID=g12333.t1.CDS1;Parent=g12333.t1;
OZ004728.1_Dexiosoma_caninum_genome_assembly,_chromosome:_4	AUGUSTUS	exon	23012303	23012318	.	+	.	ID=g12333.t1.exon1;Parent=g12333.t1;
OZ004728.1_Dexiosoma_caninum_genome_assembly,_chromosome:_4	AUGUSTUS	intron	23012319	23012551	1	+	.	ID=g12333.t1.intron1;Parent=g12333.t1;
OZ004728.1_Dexiosoma_caninum_genome_assembly,_chromosome:_4	AUGUSTUS	CDS	23012552	23012631	1	+	2	ID=g12333.t1.CDS2;Parent=g12333.t1;
OZ004728.1_Dexiosoma_caninum_genome_assembly,_chromosome:_4	AUGUSTUS	exon	23012552	23012631	.	+	.	ID=g12333.t1.exon2;Parent=g12333.t1;
OZ004728.1_Dexiosoma_caninum_genome_assembly,_chromosome:_4	AUGUSTUS	intron	23012632	23012915	1	+	.	ID=g12333.t1.intron2;Parent=g12333.t1;
OZ004728.1_Dexiosoma_caninum_genome_assembly,_chromosome:_4	AUGUSTUS	CDS	23012916	23013038	1	+	0	ID=g12333.t1.CDS3;Parent=g12333.t1;
OZ004728.1_Dexiosoma_caninum_genome_assembly,_chromosome:_4	AUGUSTUS	exon	23012916	23013038	.	+	.	ID=g12333.t1.exon3;Parent=g12333.t1;
OZ004728.1_Dexiosoma_caninum_genome_assembly,_chromosome:_4	AUGUSTUS	intron	23013039	23015890	1	+	.	ID=g12333.t1.intron3;Parent=g12333.t1;
OZ004728.1_Dexiosoma_caninum_genome_assembly,_chromosome:_4	AUGUSTUS	CDS	23015891	23016179	1	+	0	ID=g12333.t1.CDS4;Parent=g12333.t1;
OZ004728.1_Dexiosoma_caninum_genome_assembly,_chromosome:_4	AUGUSTUS	exon	23015891	23016179	.	+	.	ID=g12333.t1.exon4;Parent=g12333.t1;
OZ004728.1_Dexiosoma_caninum_genome_assembly,_chromosome:_4	AUGUSTUS	intron	23016180	23016242	1	+	.	ID=g12333.t1.intron4;Parent=g12333.t1;
OZ004728.1_Dexiosoma_caninum_genome_assembly,_chromosome:_4	AUGUSTUS	CDS	23016243	23016379	1	+	2	ID=g12333.t1.CDS5;Parent=g12333.t1;
OZ004728.1_Dexiosoma_caninum_genome_assembly,_chromosome:_4	AUGUSTUS	exon	23016243	23016379	.	+	.	ID=g12333.t1.exon5;Parent=g12333.t1;
OZ004728.1_Dexiosoma_caninum_genome_assembly,_chromosome:_4	AUGUSTUS	intron	23016380	23016444	1	+	.	ID=g12333.t1.intron5;Parent=g12333.t1;
OZ004728.1_Dexiosoma_caninum_genome_assembly,_chromosome:_4	AUGUSTUS	CDS	23016445	23016513	1	+	0	ID=g12333.t1.CDS6;Parent=g12333.t1;
OZ004728.1_Dexiosoma_caninum_genome_assembly,_chromosome:_4	AUGUSTUS	exon	23016445	23016513	.	+	.	ID=g12333.t1.exon6;Parent=g12333.t1;
OZ004728.1_Dexiosoma_caninum_genome_assembly,_chromosome:_4	AUGUSTUS	stop_codon	23016511	23016513	.	+	0	ID=g12333.t1.stop1;Parent=g12333.t1;
OZ004728.1_Dexiosoma_caninum_genome_assembly,_chromosome:_4	AUGUSTUS	gene	23019728	23020416	.	+	.	ID=g12334;
OZ004728.1_Dexiosoma_caninum_genome_assembly,_chromosome:_4	AUGUSTUS	mRNA	23019728	23020416	1	+	.	ID=g12334.t1;Parent=g12334;
OZ004728.1_Dexiosoma_caninum_genome_assembly,_chromosome:_4	AUGUSTUS	start_codon	23019728	23019730	.	+	0	ID=g12334.t1.start1;Parent=g12334.t1;
OZ004728.1_Dexiosoma_caninum_genome_assembly,_chromosome:_4	AUGUSTUS	CDS	23019728	23019815	1	+	0	ID=g12334.t1.CDS1;Parent=g12334.t1;
OZ004728.1_Dexiosoma_caninum_genome_assembly,_chromosome:_4	AUGUSTUS	exon	23019728	23019815	.	+	.	ID=g12334.t1.exon1;Parent=g12334.t1;
OZ004728.1_Dexiosoma_caninum_genome_assembly,_chromosome:_4	AUGUSTUS	intron	23019816	23019874	1	+	.	ID=g12334.t1.intron1;Parent=g12334.t1;
OZ004728.1_Dexiosoma_caninum_genome_assembly,_chromosome:_4	AUGUSTUS	CDS	23019875	23020416	1	+	2	ID=g12334.t1.CDS2;Parent=g12334.t1;
OZ004728.1_Dexiosoma_caninum_genome_assembly,_chromosome:_4	AUGUSTUS	exon	23019875	23020416	.	+	.	ID=g12334.t1.exon2;Parent=g12334.t1;
OZ004728.1_Dexiosoma_caninum_genome_assembly,_chromosome:_4	AUGUSTUS	stop_codon	23020414	23020416	.	+	0	ID=g12334.t1.stop1;Parent=g12334.t1;
OZ004728.1_Dexiosoma_caninum_genome_assembly,_chromosome:_4	AUGUSTUS	gene	23020522	23021181	.	-	.	ID=g12335;
OZ004728.1_Dexiosoma_caninum_genome_assembly,_chromosome:_4	AUGUSTUS	mRNA	23020522	23021181	1	-	.	ID=g12335.t1;Parent=g12335;
OZ004728.1_Dexiosoma_caninum_genome_assembly,_chromosome:_4	AUGUSTUS	stop_codon	23020522	23020524	.	-	0	ID=g12335.t1.stop1;Parent=g12335.t1;
OZ004728.1_Dexiosoma_caninum_genome_assembly,_chromosome:_4	AUGUSTUS	CDS	23020522	23021181	1	-	0	ID=g12335.t1.CDS1;Parent=g12335.t1;
OZ004728.1_Dexiosoma_caninum_genome_assembly,_chromosome:_4	AUGUSTUS	exon	23020522	23021181	.	-	.	ID=g12335.t1.exon1;Parent=g12335.t1;
OZ004728.1_Dexiosoma_caninum_genome_assembly,_chromosome:_4	AUGUSTUS	start_codon	23021179	23021181	.	-	0	ID=g12335.t1.start1;Parent=g12335.t1;
OZ004728.1_Dexiosoma_caninum_genome_assembly,_chromosome:_4	AUGUSTUS	gene	23038122	23052726	.	-	.	ID=g12336;
OZ004728.1_Dexiosoma_caninum_genome_assembly,_chromosome:_4	AUGUSTUS	mRNA	23038122	23052726	1	-	.	ID=g12336.t1;Parent=g12336;
OZ004728.1_Dexiosoma_caninum_genome_assembly,_chromosome:_4	AUGUSTUS	stop_codon	23038122	23038124	.	-	0	ID=g12336.t1.stop1;Parent=g12336.t1;
OZ004728.1_Dexiosoma_caninum_genome_assembly,_chromosome:_4	AUGUSTUS	CDS	23038122	23038328	1	-	0	ID=g12336.t1.CDS1;Parent=g12336.t1;
OZ004728.1_Dexiosoma_caninum_genome_assembly,_chromosome:_4	AUGUSTUS	exon	23038122	23038328	.	-	.	ID=g12336.t1.exon1;Parent=g12336.t1;
OZ004728.1_Dexiosoma_caninum_genome_assembly,_chromosome:_4	AUGUSTUS	intron	23038329	23038387	1	-	.	ID=g12336.t1.intron1;Parent=g12336.t1;
OZ004728.1_Dexiosoma_caninum_genome_assembly,_chromosome:_4	AUGUSTUS	CDS	23038388	23038472	1	-	1	ID=g12336.t1.CDS2;Parent=g12336.t1;
OZ004728.1_Dexiosoma_caninum_genome_assembly,_chromosome:_4	AUGUSTUS	exon	23038388	23038472	.	-	.	ID=g12336.t1.exon2;Parent=g12336.t1;
OZ004728.1_Dexiosoma_caninum_genome_assembly,_chromosome:_4	AUGUSTUS	intron	23038473	23038533	1	-	.	ID=g12336.t1.intron2;Parent=g12336.t1;
OZ004728.1_Dexiosoma_caninum_genome_assembly,_chromosome:_4	AUGUSTUS	CDS	23038534	23038835	1	-	0	ID=g12336.t1.CDS3;Parent=g12336.t1;
OZ004728.1_Dexiosoma_caninum_genome_assembly,_chromosome:_4	AUGUSTUS	exon	23038534	23038835	.	-	.	ID=g12336.t1.exon3;Parent=g12336.t1;
OZ004728.1_Dexiosoma_caninum_genome_assembly,_chromosome:_4	AUGUSTUS	intron	23038836	23039131	1	-	.	ID=g12336.t1.intron3;Parent=g12336.t1;
OZ004728.1_Dexiosoma_caninum_genome_assembly,_chromosome:_4	AUGUSTUS	CDS	23039132	23039452	1	-	0	ID=g12336.t1.CDS4;Parent=g12336.t1;
OZ004728.1_Dexiosoma_caninum_genome_assembly,_chromosome:_4	AUGUSTUS	exon	23039132	23039452	.	-	.	ID=g12336.t1.exon4;Parent=g12336.t1;
OZ004728.1_Dexiosoma_caninum_genome_assembly,_chromosome:_4	AUGUSTUS	intron	23039453	23041707	1	-	.	ID=g12336.t1.intron4;Parent=g12336.t1;
OZ004728.1_Dexiosoma_caninum_genome_assembly,_chromosome:_4	AUGUSTUS	CDS	23041708	23042214	1	-	0	ID=g12336.t1.CDS5;Parent=g12336.t1;
OZ004728.1_Dexiosoma_caninum_genome_assembly,_chromosome:_4	AUGUSTUS	exon	23041708	23042214	.	-	.	ID=g12336.t1.exon5;Parent=g12336.t1;
OZ004728.1_Dexiosoma_caninum_genome_assembly,_chromosome:_4	AUGUSTUS	intron	23042215	23042271	1	-	.	ID=g12336.t1.intron5;Parent=g12336.t1;
OZ004728.1_Dexiosoma_caninum_genome_assembly,_chromosome:_4	AUGUSTUS	CDS	23042272	23042508	1	-	0	ID=g12336.t1.CDS6;Parent=g12336.t1;
OZ004728.1_Dexiosoma_caninum_genome_assembly,_chromosome:_4	AUGUSTUS	exon	23042272	23042508	.	-	.	ID=g12336.t1.exon6;Parent=g12336.t1;
OZ004728.1_Dexiosoma_caninum_genome_assembly,_chromosome:_4	AUGUSTUS	intron	23042509	23042578	1	-	.	ID=g12336.t1.intron6;Parent=g12336.t1;
OZ004728.1_Dexiosoma_caninum_genome_assembly,_chromosome:_4	AUGUSTUS	CDS	23042579	23042963	1	-	1	ID=g12336.t1.CDS7;Parent=g12336.t1;
OZ004728.1_Dexiosoma_caninum_genome_assembly,_chromosome:_4	AUGUSTUS	exon	23042579	23042963	.	-	.	ID=g12336.t1.exon7;Parent=g12336.t1;
OZ004728.1_Dexiosoma_caninum_genome_assembly,_chromosome:_4	AUGUSTUS	intron	23042964	23043274	1	-	.	ID=g12336.t1.intron7;Parent=g12336.t1;
OZ004728.1_Dexiosoma_caninum_genome_assembly,_chromosome:_4	AUGUSTUS	CDS	23043275	23043398	1	-	2	ID=g12336.t1.CDS8;Parent=g12336.t1;
OZ004728.1_Dexiosoma_caninum_genome_assembly,_chromosome:_4	AUGUSTUS	exon	23043275	23043398	.	-	.	ID=g12336.t1.exon8;Parent=g12336.t1;
OZ004728.1_Dexiosoma_caninum_genome_assembly,_chromosome:_4	AUGUSTUS	intron	23043399	23043455	1	-	.	ID=g12336.t1.intron8;Parent=g12336.t1;
OZ004728.1_Dexiosoma_caninum_genome_assembly,_chromosome:_4	AUGUSTUS	CDS	23043456	23043714	1	-	0	ID=g12336.t1.CDS9;Parent=g12336.t1;
OZ004728.1_Dexiosoma_caninum_genome_assembly,_chromosome:_4	AUGUSTUS	exon	23043456	23043714	.	-	.	ID=g12336.t1.exon9;Parent=g12336.t1;
OZ004728.1_Dexiosoma_caninum_genome_assembly,_chromosome:_4	AUGUSTUS	intron	23043715	23043776	1	-	.	ID=g12336.t1.intron9;Parent=g12336.t1;
OZ004728.1_Dexiosoma_caninum_genome_assembly,_chromosome:_4	AUGUSTUS	CDS	23043777	23044232	1	-	0	ID=g12336.t1.CDS10;Parent=g12336.t1;
OZ004728.1_Dexiosoma_caninum_genome_assembly,_chromosome:_4	AUGUSTUS	exon	23043777	23044232	.	-	.	ID=g12336.t1.exon10;Parent=g12336.t1;
OZ004728.1_Dexiosoma_caninum_genome_assembly,_chromosome:_4	AUGUSTUS	intron	23044233	23044292	1	-	.	ID=g12336.t1.intron10;Parent=g12336.t1;
OZ004728.1_Dexiosoma_caninum_genome_assembly,_chromosome:_4	AUGUSTUS	CDS	23044293	23045794	1	-	2	ID=g12336.t1.CDS11;Parent=g12336.t1;
OZ004728.1_Dexiosoma_caninum_genome_assembly,_chromosome:_4	AUGUSTUS	exon	23044293	23045794	.	-	.	ID=g12336.t1.exon11;Parent=g12336.t1;
OZ004728.1_Dexiosoma_caninum_genome_assembly,_chromosome:_4	AUGUSTUS	intron	23045795	23052461	1	-	.	ID=g12336.t1.intron11;Parent=g12336.t1;
OZ004728.1_Dexiosoma_caninum_genome_assembly,_chromosome:_4	AUGUSTUS	CDS	23052462	23052726	1	-	0	ID=g12336.t1.CDS12;Parent=g12336.t1;
OZ004728.1_Dexiosoma_caninum_genome_assembly,_chromosome:_4	AUGUSTUS	exon	23052462	23052726	.	-	.	ID=g12336.t1.exon12;Parent=g12336.t1;
OZ004728.1_Dexiosoma_caninum_genome_assembly,_chromosome:_4	AUGUSTUS	start_codon	23052724	23052726	.	-	0	ID=g12336.t1.start1;Parent=g12336.t1;
OZ004728.1_Dexiosoma_caninum_genome_assembly,_chromosome:_4	AUGUSTUS	gene	23053769	23054363	.	+	.	ID=g12337;
OZ004728.1_Dexiosoma_caninum_genome_assembly,_chromosome:_4	AUGUSTUS	mRNA	23053769	23054363	1	+	.	ID=g12337.t1;Parent=g12337;
OZ004728.1_Dexiosoma_caninum_genome_assembly,_chromosome:_4	AUGUSTUS	start_codon	23053769	23053771	.	+	0	ID=g12337.t1.start1;Parent=g12337.t1;
OZ004728.1_Dexiosoma_caninum_genome_assembly,_chromosome:_4	AUGUSTUS	CDS	23053769	23053820	1	+	0	ID=g12337.t1.CDS1;Parent=g12337.t1;
OZ004728.1_Dexiosoma_caninum_genome_assembly,_chromosome:_4	AUGUSTUS	exon	23053769	23053820	.	+	.	ID=g12337.t1.exon1;Parent=g12337.t1;
OZ004728.1_Dexiosoma_caninum_genome_assembly,_chromosome:_4	AUGUSTUS	intron	23053821	23053878	1	+	.	ID=g12337.t1.intron1;Parent=g12337.t1;
OZ004728.1_Dexiosoma_caninum_genome_assembly,_chromosome:_4	AUGUSTUS	CDS	23053879	23054363	1	+	2	ID=g12337.t1.CDS2;Parent=g12337.t1;
OZ004728.1_Dexiosoma_caninum_genome_assembly,_chromosome:_4	AUGUSTUS	exon	23053879	23054363	.	+	.	ID=g12337.t1.exon2;Parent=g12337.t1;
OZ004728.1_Dexiosoma_caninum_genome_assembly,_chromosome:_4	AUGUSTUS	stop_codon	23054361	23054363	.	+	0	ID=g12337.t1.stop1;Parent=g12337.t1;
OZ004728.1_Dexiosoma_caninum_genome_assembly,_chromosome:_4	AUGUSTUS	gene	23059124	23064041	.	-	.	ID=g12338;
OZ004728.1_Dexiosoma_caninum_genome_assembly,_chromosome:_4	AUGUSTUS	mRNA	23059124	23064041	1	-	.	ID=g12338.t1;Parent=g12338;
OZ004728.1_Dexiosoma_caninum_genome_assembly,_chromosome:_4	AUGUSTUS	stop_codon	23059124	23059126	.	-	0	ID=g12338.t1.stop1;Parent=g12338.t1;
OZ004728.1_Dexiosoma_caninum_genome_assembly,_chromosome:_4	AUGUSTUS	CDS	23059124	23059444	1	-	0	ID=g12338.t1.CDS1;Parent=g12338.t1;
OZ004728.1_Dexiosoma_caninum_genome_assembly,_chromosome:_4	AUGUSTUS	exon	23059124	23059444	.	-	.	ID=g12338.t1.exon1;Parent=g12338.t1;
OZ004728.1_Dexiosoma_caninum_genome_assembly,_chromosome:_4	AUGUSTUS	intron	23059445	23062718	1	-	.	ID=g12338.t1.intron1;Parent=g12338.t1;
OZ004728.1_Dexiosoma_caninum_genome_assembly,_chromosome:_4	AUGUSTUS	CDS	23062719	23062967	1	-	0	ID=g12338.t1.CDS2;Parent=g12338.t1;
OZ004728.1_Dexiosoma_caninum_genome_assembly,_chromosome:_4	AUGUSTUS	exon	23062719	23062967	.	-	.	ID=g12338.t1.exon2;Parent=g12338.t1;
OZ004728.1_Dexiosoma_caninum_genome_assembly,_chromosome:_4	AUGUSTUS	intron	23062968	23063039	1	-	.	ID=g12338.t1.intron2;Parent=g12338.t1;
OZ004728.1_Dexiosoma_caninum_genome_assembly,_chromosome:_4	AUGUSTUS	CDS	23063040	23063202	1	-	1	ID=g12338.t1.CDS3;Parent=g12338.t1;
OZ004728.1_Dexiosoma_caninum_genome_assembly,_chromosome:_4	AUGUSTUS	exon	23063040	23063202	.	-	.	ID=g12338.t1.exon3;Parent=g12338.t1;
OZ004728.1_Dexiosoma_caninum_genome_assembly,_chromosome:_4	AUGUSTUS	intron	23063203	23063257	1	-	.	ID=g12338.t1.intron3;Parent=g12338.t1;
OZ004728.1_Dexiosoma_caninum_genome_assembly,_chromosome:_4	AUGUSTUS	CDS	23063258	23063459	1	-	2	ID=g12338.t1.CDS4;Parent=g12338.t1;
OZ004728.1_Dexiosoma_caninum_genome_assembly,_chromosome:_4	AUGUSTUS	exon	23063258	23063459	.	-	.	ID=g12338.t1.exon4;Parent=g12338.t1;
OZ004728.1_Dexiosoma_caninum_genome_assembly,_chromosome:_4	AUGUSTUS	intron	23063460	23063519	1	-	.	ID=g12338.t1.intron4;Parent=g12338.t1;
OZ004728.1_Dexiosoma_caninum_genome_assembly,_chromosome:_4	AUGUSTUS	CDS	23063520	23063713	1	-	1	ID=g12338.t1.CDS5;Parent=g12338.t1;
OZ004728.1_Dexiosoma_caninum_genome_assembly,_chromosome:_4	AUGUSTUS	exon	23063520	23063713	.	-	.	ID=g12338.t1.exon5;Parent=g12338.t1;
OZ004728.1_Dexiosoma_caninum_genome_assembly,_chromosome:_4	AUGUSTUS	intron	23063714	23063778	1	-	.	ID=g12338.t1.intron5;Parent=g12338.t1;
OZ004728.1_Dexiosoma_caninum_genome_assembly,_chromosome:_4	AUGUSTUS	CDS	23063779	23064041	1	-	0	ID=g12338.t1.CDS6;Parent=g12338.t1;
OZ004728.1_Dexiosoma_caninum_genome_assembly,_chromosome:_4	AUGUSTUS	exon	23063779	23064041	.	-	.	ID=g12338.t1.exon6;Parent=g12338.t1;
OZ004728.1_Dexiosoma_caninum_genome_assembly,_chromosome:_4	AUGUSTUS	start_codon	23064039	23064041	.	-	0	ID=g12338.t1.start1;Parent=g12338.t1;
OZ004728.1_Dexiosoma_caninum_genome_assembly,_chromosome:_4	AUGUSTUS	gene	23083301	23083636	.	-	.	ID=g12339;
OZ004728.1_Dexiosoma_caninum_genome_assembly,_chromosome:_4	AUGUSTUS	mRNA	23083301	23083636	1	-	.	ID=g12339.t1;Parent=g12339;
OZ004728.1_Dexiosoma_caninum_genome_assembly,_chromosome:_4	AUGUSTUS	stop_codon	23083301	23083303	.	-	0	ID=g12339.t1.stop1;Parent=g12339.t1;
OZ004728.1_Dexiosoma_caninum_genome_assembly,_chromosome:_4	AUGUSTUS	CDS	23083301	23083636	1	-	0	ID=g12339.t1.CDS1;Parent=g12339.t1;
OZ004728.1_Dexiosoma_caninum_genome_assembly,_chromosome:_4	AUGUSTUS	exon	23083301	23083636	.	-	.	ID=g12339.t1.exon1;Parent=g12339.t1;
OZ004728.1_Dexiosoma_caninum_genome_assembly,_chromosome:_4	AUGUSTUS	start_codon	23083634	23083636	.	-	0	ID=g12339.t1.start1;Parent=g12339.t1;
OZ004728.1_Dexiosoma_caninum_genome_assembly,_chromosome:_4	AUGUSTUS	gene	23098843	23099979	.	-	.	ID=g12340;
OZ004728.1_Dexiosoma_caninum_genome_assembly,_chromosome:_4	AUGUSTUS	mRNA	23098843	23099979	0.53	-	.	ID=g12340.t1;Parent=g12340;
OZ004728.1_Dexiosoma_caninum_genome_assembly,_chromosome:_4	AUGUSTUS	stop_codon	23098843	23098845	.	-	0	ID=g12340.t1.stop1;Parent=g12340.t1;
OZ004728.1_Dexiosoma_caninum_genome_assembly,_chromosome:_4	AUGUSTUS	CDS	23098843	23099072	0.93	-	2	ID=g12340.t1.CDS1;Parent=g12340.t1;
OZ004728.1_Dexiosoma_caninum_genome_assembly,_chromosome:_4	AUGUSTUS	exon	23098843	23099072	.	-	.	ID=g12340.t1.exon1;Parent=g12340.t1;
OZ004728.1_Dexiosoma_caninum_genome_assembly,_chromosome:_4	AUGUSTUS	intron	23099073	23099129	1	-	.	ID=g12340.t1.intron1;Parent=g12340.t1;
OZ004728.1_Dexiosoma_caninum_genome_assembly,_chromosome:_4	AUGUSTUS	CDS	23099130	23099311	0.89	-	1	ID=g12340.t1.CDS2;Parent=g12340.t1;
OZ004728.1_Dexiosoma_caninum_genome_assembly,_chromosome:_4	AUGUSTUS	exon	23099130	23099311	.	-	.	ID=g12340.t1.exon2;Parent=g12340.t1;
OZ004728.1_Dexiosoma_caninum_genome_assembly,_chromosome:_4	AUGUSTUS	intron	23099312	23099944	0.58	-	.	ID=g12340.t1.intron2;Parent=g12340.t1;
OZ004728.1_Dexiosoma_caninum_genome_assembly,_chromosome:_4	AUGUSTUS	CDS	23099945	23099979	0.58	-	0	ID=g12340.t1.CDS3;Parent=g12340.t1;
OZ004728.1_Dexiosoma_caninum_genome_assembly,_chromosome:_4	AUGUSTUS	exon	23099945	23099979	.	-	.	ID=g12340.t1.exon3;Parent=g12340.t1;
OZ004728.1_Dexiosoma_caninum_genome_assembly,_chromosome:_4	AUGUSTUS	start_codon	23099977	23099979	.	-	0	ID=g12340.t1.start1;Parent=g12340.t1;
OZ004728.1_Dexiosoma_caninum_genome_assembly,_chromosome:_4	AUGUSTUS	gene	23101560	23101979	.	-	.	ID=g12341;
OZ004728.1_Dexiosoma_caninum_genome_assembly,_chromosome:_4	AUGUSTUS	mRNA	23101560	23101979	0.55	-	.	ID=g12341.t1;Parent=g12341;
OZ004728.1_Dexiosoma_caninum_genome_assembly,_chromosome:_4	AUGUSTUS	stop_codon	23101560	23101562	.	-	0	ID=g12341.t1.stop1;Parent=g12341.t1;
OZ004728.1_Dexiosoma_caninum_genome_assembly,_chromosome:_4	AUGUSTUS	CDS	23101560	23101979	0.55	-	0	ID=g12341.t1.CDS1;Parent=g12341.t1;
OZ004728.1_Dexiosoma_caninum_genome_assembly,_chromosome:_4	AUGUSTUS	exon	23101560	23101979	.	-	.	ID=g12341.t1.exon1;Parent=g12341.t1;
OZ004728.1_Dexiosoma_caninum_genome_assembly,_chromosome:_4	AUGUSTUS	start_codon	23101977	23101979	.	-	0	ID=g12341.t1.start1;Parent=g12341.t1;
OZ004728.1_Dexiosoma_caninum_genome_assembly,_chromosome:_4	AUGUSTUS	gene	23102230	23126663	.	-	.	ID=g12342;
OZ004728.1_Dexiosoma_caninum_genome_assembly,_chromosome:_4	AUGUSTUS	mRNA	23102230	23126663	0.23	-	.	ID=g12342.t1;Parent=g12342;
OZ004728.1_Dexiosoma_caninum_genome_assembly,_chromosome:_4	AUGUSTUS	stop_codon	23102230	23102232	.	-	0	ID=g12342.t1.stop1;Parent=g12342.t1;
OZ004728.1_Dexiosoma_caninum_genome_assembly,_chromosome:_4	AUGUSTUS	CDS	23102230	23102272	0.63	-	1	ID=g12342.t1.CDS1;Parent=g12342.t1;
OZ004728.1_Dexiosoma_caninum_genome_assembly,_chromosome:_4	AUGUSTUS	exon	23102230	23102272	.	-	.	ID=g12342.t1.exon1;Parent=g12342.t1;
OZ004728.1_Dexiosoma_caninum_genome_assembly,_chromosome:_4	AUGUSTUS	intron	23102273	23102337	0.63	-	.	ID=g12342.t1.intron1;Parent=g12342.t1;
OZ004728.1_Dexiosoma_caninum_genome_assembly,_chromosome:_4	AUGUSTUS	CDS	23102338	23102521	0.87	-	2	ID=g12342.t1.CDS2;Parent=g12342.t1;
OZ004728.1_Dexiosoma_caninum_genome_assembly,_chromosome:_4	AUGUSTUS	exon	23102338	23102521	.	-	.	ID=g12342.t1.exon2;Parent=g12342.t1;
OZ004728.1_Dexiosoma_caninum_genome_assembly,_chromosome:_4	AUGUSTUS	intron	23102522	23106010	1	-	.	ID=g12342.t1.intron2;Parent=g12342.t1;
OZ004728.1_Dexiosoma_caninum_genome_assembly,_chromosome:_4	AUGUSTUS	CDS	23106011	23106148	1	-	2	ID=g12342.t1.CDS3;Parent=g12342.t1;
OZ004728.1_Dexiosoma_caninum_genome_assembly,_chromosome:_4	AUGUSTUS	exon	23106011	23106148	.	-	.	ID=g12342.t1.exon3;Parent=g12342.t1;
OZ004728.1_Dexiosoma_caninum_genome_assembly,_chromosome:_4	AUGUSTUS	intron	23106149	23106220	1	-	.	ID=g12342.t1.intron3;Parent=g12342.t1;
OZ004728.1_Dexiosoma_caninum_genome_assembly,_chromosome:_4	AUGUSTUS	CDS	23106221	23106327	1	-	1	ID=g12342.t1.CDS4;Parent=g12342.t1;
OZ004728.1_Dexiosoma_caninum_genome_assembly,_chromosome:_4	AUGUSTUS	exon	23106221	23106327	.	-	.	ID=g12342.t1.exon4;Parent=g12342.t1;
OZ004728.1_Dexiosoma_caninum_genome_assembly,_chromosome:_4	AUGUSTUS	intron	23106328	23106438	1	-	.	ID=g12342.t1.intron4;Parent=g12342.t1;
OZ004728.1_Dexiosoma_caninum_genome_assembly,_chromosome:_4	AUGUSTUS	CDS	23106439	23108292	1	-	1	ID=g12342.t1.CDS5;Parent=g12342.t1;
OZ004728.1_Dexiosoma_caninum_genome_assembly,_chromosome:_4	AUGUSTUS	exon	23106439	23108292	.	-	.	ID=g12342.t1.exon5;Parent=g12342.t1;
OZ004728.1_Dexiosoma_caninum_genome_assembly,_chromosome:_4	AUGUSTUS	intron	23108293	23109554	1	-	.	ID=g12342.t1.intron5;Parent=g12342.t1;
OZ004728.1_Dexiosoma_caninum_genome_assembly,_chromosome:_4	AUGUSTUS	CDS	23109555	23110311	1	-	2	ID=g12342.t1.CDS6;Parent=g12342.t1;
OZ004728.1_Dexiosoma_caninum_genome_assembly,_chromosome:_4	AUGUSTUS	exon	23109555	23110311	.	-	.	ID=g12342.t1.exon6;Parent=g12342.t1;
OZ004728.1_Dexiosoma_caninum_genome_assembly,_chromosome:_4	AUGUSTUS	intron	23110312	23117979	1	-	.	ID=g12342.t1.intron6;Parent=g12342.t1;
OZ004728.1_Dexiosoma_caninum_genome_assembly,_chromosome:_4	AUGUSTUS	CDS	23117980	23119152	0.99	-	2	ID=g12342.t1.CDS7;Parent=g12342.t1;
OZ004728.1_Dexiosoma_caninum_genome_assembly,_chromosome:_4	AUGUSTUS	exon	23117980	23119152	.	-	.	ID=g12342.t1.exon7;Parent=g12342.t1;
OZ004728.1_Dexiosoma_caninum_genome_assembly,_chromosome:_4	AUGUSTUS	intron	23119153	23126638	0.35	-	.	ID=g12342.t1.intron7;Parent=g12342.t1;
OZ004728.1_Dexiosoma_caninum_genome_assembly,_chromosome:_4	AUGUSTUS	CDS	23126639	23126663	0.35	-	0	ID=g12342.t1.CDS8;Parent=g12342.t1;
OZ004728.1_Dexiosoma_caninum_genome_assembly,_chromosome:_4	AUGUSTUS	exon	23126639	23126663	.	-	.	ID=g12342.t1.exon8;Parent=g12342.t1;
OZ004728.1_Dexiosoma_caninum_genome_assembly,_chromosome:_4	AUGUSTUS	start_codon	23126661	23126663	.	-	0	ID=g12342.t1.start1;Parent=g12342.t1;
OZ004728.1_Dexiosoma_caninum_genome_assembly,_chromosome:_4	AUGUSTUS	mRNA	23102230	23126663	0.18	-	.	ID=g12342.t2;Parent=g12342;
OZ004728.1_Dexiosoma_caninum_genome_assembly,_chromosome:_4	AUGUSTUS	stop_codon	23102230	23102232	.	-	0	ID=g12342.t2.stop1;Parent=g12342.t2;
OZ004728.1_Dexiosoma_caninum_genome_assembly,_chromosome:_4	AUGUSTUS	CDS	23102230	23102272	0.54	-	1	ID=g12342.t2.CDS1;Parent=g12342.t2;
OZ004728.1_Dexiosoma_caninum_genome_assembly,_chromosome:_4	AUGUSTUS	exon	23102230	23102272	.	-	.	ID=g12342.t2.exon1;Parent=g12342.t2;
OZ004728.1_Dexiosoma_caninum_genome_assembly,_chromosome:_4	AUGUSTUS	intron	23102273	23102337	0.54	-	.	ID=g12342.t2.intron1;Parent=g12342.t2;
OZ004728.1_Dexiosoma_caninum_genome_assembly,_chromosome:_4	AUGUSTUS	CDS	23102338	23102521	0.91	-	2	ID=g12342.t2.CDS2;Parent=g12342.t2;
OZ004728.1_Dexiosoma_caninum_genome_assembly,_chromosome:_4	AUGUSTUS	exon	23102338	23102521	.	-	.	ID=g12342.t2.exon2;Parent=g12342.t2;
OZ004728.1_Dexiosoma_caninum_genome_assembly,_chromosome:_4	AUGUSTUS	intron	23102522	23106010	1	-	.	ID=g12342.t2.intron2;Parent=g12342.t2;
OZ004728.1_Dexiosoma_caninum_genome_assembly,_chromosome:_4	AUGUSTUS	CDS	23106011	23106148	1	-	2	ID=g12342.t2.CDS3;Parent=g12342.t2;
OZ004728.1_Dexiosoma_caninum_genome_assembly,_chromosome:_4	AUGUSTUS	exon	23106011	23106148	.	-	.	ID=g12342.t2.exon3;Parent=g12342.t2;
OZ004728.1_Dexiosoma_caninum_genome_assembly,_chromosome:_4	AUGUSTUS	intron	23106149	23106220	1	-	.	ID=g12342.t2.intron3;Parent=g12342.t2;
OZ004728.1_Dexiosoma_caninum_genome_assembly,_chromosome:_4	AUGUSTUS	CDS	23106221	23106327	1	-	1	ID=g12342.t2.CDS4;Parent=g12342.t2;
OZ004728.1_Dexiosoma_caninum_genome_assembly,_chromosome:_4	AUGUSTUS	exon	23106221	23106327	.	-	.	ID=g12342.t2.exon4;Parent=g12342.t2;
OZ004728.1_Dexiosoma_caninum_genome_assembly,_chromosome:_4	AUGUSTUS	intron	23106328	23106438	1	-	.	ID=g12342.t2.intron4;Parent=g12342.t2;
OZ004728.1_Dexiosoma_caninum_genome_assembly,_chromosome:_4	AUGUSTUS	CDS	23106439	23108292	1	-	1	ID=g12342.t2.CDS5;Parent=g12342.t2;
OZ004728.1_Dexiosoma_caninum_genome_assembly,_chromosome:_4	AUGUSTUS	exon	23106439	23108292	.	-	.	ID=g12342.t2.exon5;Parent=g12342.t2;
OZ004728.1_Dexiosoma_caninum_genome_assembly,_chromosome:_4	AUGUSTUS	intron	23108293	23109554	1	-	.	ID=g12342.t2.intron5;Parent=g12342.t2;
OZ004728.1_Dexiosoma_caninum_genome_assembly,_chromosome:_4	AUGUSTUS	CDS	23109555	23110254	0.89	-	2	ID=g12342.t2.CDS6;Parent=g12342.t2;
OZ004728.1_Dexiosoma_caninum_genome_assembly,_chromosome:_4	AUGUSTUS	exon	23109555	23110254	.	-	.	ID=g12342.t2.exon6;Parent=g12342.t2;
OZ004728.1_Dexiosoma_caninum_genome_assembly,_chromosome:_4	AUGUSTUS	intron	23110255	23117979	0.89	-	.	ID=g12342.t2.intron6;Parent=g12342.t2;
OZ004728.1_Dexiosoma_caninum_genome_assembly,_chromosome:_4	AUGUSTUS	CDS	23117980	23119152	0.99	-	2	ID=g12342.t2.CDS7;Parent=g12342.t2;
OZ004728.1_Dexiosoma_caninum_genome_assembly,_chromosome:_4	AUGUSTUS	exon	23117980	23119152	.	-	.	ID=g12342.t2.exon7;Parent=g12342.t2;
OZ004728.1_Dexiosoma_caninum_genome_assembly,_chromosome:_4	AUGUSTUS	intron	23119153	23126638	0.39	-	.	ID=g12342.t2.intron7;Parent=g12342.t2;
OZ004728.1_Dexiosoma_caninum_genome_assembly,_chromosome:_4	AUGUSTUS	CDS	23126639	23126663	0.39	-	0	ID=g12342.t2.CDS8;Parent=g12342.t2;
OZ004728.1_Dexiosoma_caninum_genome_assembly,_chromosome:_4	AUGUSTUS	exon	23126639	23126663	.	-	.	ID=g12342.t2.exon8;Parent=g12342.t2;
OZ004728.1_Dexiosoma_caninum_genome_assembly,_chromosome:_4	AUGUSTUS	start_codon	23126661	23126663	.	-	0	ID=g12342.t2.start1;Parent=g12342.t2;
OZ004728.1_Dexiosoma_caninum_genome_assembly,_chromosome:_4	AUGUSTUS	gene	23387225	23392759	.	+	.	ID=g12343;
OZ004728.1_Dexiosoma_caninum_genome_assembly,_chromosome:_4	AUGUSTUS	mRNA	23387225	23392759	1	+	.	ID=g12343.t1;Parent=g12343;
OZ004728.1_Dexiosoma_caninum_genome_assembly,_chromosome:_4	AUGUSTUS	start_codon	23387225	23387227	.	+	0	ID=g12343.t1.start1;Parent=g12343.t1;
OZ004728.1_Dexiosoma_caninum_genome_assembly,_chromosome:_4	AUGUSTUS	CDS	23387225	23387378	1	+	0	ID=g12343.t1.CDS1;Parent=g12343.t1;
OZ004728.1_Dexiosoma_caninum_genome_assembly,_chromosome:_4	AUGUSTUS	exon	23387225	23387378	.	+	.	ID=g12343.t1.exon1;Parent=g12343.t1;
OZ004728.1_Dexiosoma_caninum_genome_assembly,_chromosome:_4	AUGUSTUS	intron	23387379	23387431	1	+	.	ID=g12343.t1.intron1;Parent=g12343.t1;
OZ004728.1_Dexiosoma_caninum_genome_assembly,_chromosome:_4	AUGUSTUS	CDS	23387432	23387770	1	+	2	ID=g12343.t1.CDS2;Parent=g12343.t1;
OZ004728.1_Dexiosoma_caninum_genome_assembly,_chromosome:_4	AUGUSTUS	exon	23387432	23387770	.	+	.	ID=g12343.t1.exon2;Parent=g12343.t1;
OZ004728.1_Dexiosoma_caninum_genome_assembly,_chromosome:_4	AUGUSTUS	intron	23387771	23391384	1	+	.	ID=g12343.t1.intron2;Parent=g12343.t1;
OZ004728.1_Dexiosoma_caninum_genome_assembly,_chromosome:_4	AUGUSTUS	CDS	23391385	23392338	1	+	2	ID=g12343.t1.CDS3;Parent=g12343.t1;
OZ004728.1_Dexiosoma_caninum_genome_assembly,_chromosome:_4	AUGUSTUS	exon	23391385	23392338	.	+	.	ID=g12343.t1.exon3;Parent=g12343.t1;
OZ004728.1_Dexiosoma_caninum_genome_assembly,_chromosome:_4	AUGUSTUS	intron	23392339	23392403	1	+	.	ID=g12343.t1.intron3;Parent=g12343.t1;
OZ004728.1_Dexiosoma_caninum_genome_assembly,_chromosome:_4	AUGUSTUS	CDS	23392404	23392579	1	+	2	ID=g12343.t1.CDS4;Parent=g12343.t1;
OZ004728.1_Dexiosoma_caninum_genome_assembly,_chromosome:_4	AUGUSTUS	exon	23392404	23392579	.	+	.	ID=g12343.t1.exon4;Parent=g12343.t1;
OZ004728.1_Dexiosoma_caninum_genome_assembly,_chromosome:_4	AUGUSTUS	intron	23392580	23392633	1	+	.	ID=g12343.t1.intron4;Parent=g12343.t1;
OZ004728.1_Dexiosoma_caninum_genome_assembly,_chromosome:_4	AUGUSTUS	CDS	23392634	23392759	1	+	0	ID=g12343.t1.CDS5;Parent=g12343.t1;
OZ004728.1_Dexiosoma_caninum_genome_assembly,_chromosome:_4	AUGUSTUS	exon	23392634	23392759	.	+	.	ID=g12343.t1.exon5;Parent=g12343.t1;
OZ004728.1_Dexiosoma_caninum_genome_assembly,_chromosome:_4	AUGUSTUS	stop_codon	23392757	23392759	.	+	0	ID=g12343.t1.stop1;Parent=g12343.t1;
OZ004728.1_Dexiosoma_caninum_genome_assembly,_chromosome:_4	AUGUSTUS	gene	23396592	23397155	.	-	.	ID=g12344;
OZ004728.1_Dexiosoma_caninum_genome_assembly,_chromosome:_4	AUGUSTUS	mRNA	23396592	23397155	1	-	.	ID=g12344.t1;Parent=g12344;
OZ004728.1_Dexiosoma_caninum_genome_assembly,_chromosome:_4	AUGUSTUS	stop_codon	23396592	23396594	.	-	0	ID=g12344.t1.stop1;Parent=g12344.t1;
OZ004728.1_Dexiosoma_caninum_genome_assembly,_chromosome:_4	AUGUSTUS	CDS	23396592	23397155	1	-	0	ID=g12344.t1.CDS1;Parent=g12344.t1;
OZ004728.1_Dexiosoma_caninum_genome_assembly,_chromosome:_4	AUGUSTUS	exon	23396592	23397155	.	-	.	ID=g12344.t1.exon1;Parent=g12344.t1;
OZ004728.1_Dexiosoma_caninum_genome_assembly,_chromosome:_4	AUGUSTUS	start_codon	23397153	23397155	.	-	0	ID=g12344.t1.start1;Parent=g12344.t1;
OZ004728.1_Dexiosoma_caninum_genome_assembly,_chromosome:_4	AUGUSTUS	gene	23398354	23398941	.	-	.	ID=g12345;
OZ004728.1_Dexiosoma_caninum_genome_assembly,_chromosome:_4	AUGUSTUS	mRNA	23398354	23398941	1	-	.	ID=g12345.t1;Parent=g12345;
OZ004728.1_Dexiosoma_caninum_genome_assembly,_chromosome:_4	AUGUSTUS	stop_codon	23398354	23398356	.	-	0	ID=g12345.t1.stop1;Parent=g12345.t1;
OZ004728.1_Dexiosoma_caninum_genome_assembly,_chromosome:_4	AUGUSTUS	CDS	23398354	23398941	1	-	0	ID=g12345.t1.CDS1;Parent=g12345.t1;
OZ004728.1_Dexiosoma_caninum_genome_assembly,_chromosome:_4	AUGUSTUS	exon	23398354	23398941	.	-	.	ID=g12345.t1.exon1;Parent=g12345.t1;
OZ004728.1_Dexiosoma_caninum_genome_assembly,_chromosome:_4	AUGUSTUS	start_codon	23398939	23398941	.	-	0	ID=g12345.t1.start1;Parent=g12345.t1;
OZ004728.1_Dexiosoma_caninum_genome_assembly,_chromosome:_4	AUGUSTUS	gene	23401770	23402486	.	+	.	ID=g12346;
OZ004728.1_Dexiosoma_caninum_genome_assembly,_chromosome:_4	AUGUSTUS	mRNA	23401770	23402486	1	+	.	ID=g12346.t1;Parent=g12346;
OZ004728.1_Dexiosoma_caninum_genome_assembly,_chromosome:_4	AUGUSTUS	start_codon	23401770	23401772	.	+	0	ID=g12346.t1.start1;Parent=g12346.t1;
OZ004728.1_Dexiosoma_caninum_genome_assembly,_chromosome:_4	AUGUSTUS	CDS	23401770	23401902	1	+	0	ID=g12346.t1.CDS1;Parent=g12346.t1;
OZ004728.1_Dexiosoma_caninum_genome_assembly,_chromosome:_4	AUGUSTUS	exon	23401770	23401902	.	+	.	ID=g12346.t1.exon1;Parent=g12346.t1;
OZ004728.1_Dexiosoma_caninum_genome_assembly,_chromosome:_4	AUGUSTUS	intron	23401903	23401965	1	+	.	ID=g12346.t1.intron1;Parent=g12346.t1;
OZ004728.1_Dexiosoma_caninum_genome_assembly,_chromosome:_4	AUGUSTUS	CDS	23401966	23402107	1	+	2	ID=g12346.t1.CDS2;Parent=g12346.t1;
OZ004728.1_Dexiosoma_caninum_genome_assembly,_chromosome:_4	AUGUSTUS	exon	23401966	23402107	.	+	.	ID=g12346.t1.exon2;Parent=g12346.t1;
OZ004728.1_Dexiosoma_caninum_genome_assembly,_chromosome:_4	AUGUSTUS	intron	23402108	23402179	1	+	.	ID=g12346.t1.intron2;Parent=g12346.t1;
OZ004728.1_Dexiosoma_caninum_genome_assembly,_chromosome:_4	AUGUSTUS	CDS	23402180	23402486	1	+	1	ID=g12346.t1.CDS3;Parent=g12346.t1;
OZ004728.1_Dexiosoma_caninum_genome_assembly,_chromosome:_4	AUGUSTUS	exon	23402180	23402486	.	+	.	ID=g12346.t1.exon3;Parent=g12346.t1;
OZ004728.1_Dexiosoma_caninum_genome_assembly,_chromosome:_4	AUGUSTUS	stop_codon	23402484	23402486	.	+	0	ID=g12346.t1.stop1;Parent=g12346.t1;
OZ004728.1_Dexiosoma_caninum_genome_assembly,_chromosome:_4	AUGUSTUS	gene	23409041	23409772	.	+	.	ID=g12347;
OZ004728.1_Dexiosoma_caninum_genome_assembly,_chromosome:_4	AUGUSTUS	mRNA	23409041	23409772	1	+	.	ID=g12347.t1;Parent=g12347;
OZ004728.1_Dexiosoma_caninum_genome_assembly,_chromosome:_4	AUGUSTUS	start_codon	23409041	23409043	.	+	0	ID=g12347.t1.start1;Parent=g12347.t1;
OZ004728.1_Dexiosoma_caninum_genome_assembly,_chromosome:_4	AUGUSTUS	CDS	23409041	23409772	1	+	0	ID=g12347.t1.CDS1;Parent=g12347.t1;
OZ004728.1_Dexiosoma_caninum_genome_assembly,_chromosome:_4	AUGUSTUS	exon	23409041	23409772	.	+	.	ID=g12347.t1.exon1;Parent=g12347.t1;
OZ004728.1_Dexiosoma_caninum_genome_assembly,_chromosome:_4	AUGUSTUS	stop_codon	23409770	23409772	.	+	0	ID=g12347.t1.stop1;Parent=g12347.t1;
OZ004728.1_Dexiosoma_caninum_genome_assembly,_chromosome:_4	AUGUSTUS	gene	23414817	23429690	.	-	.	ID=g12348;
OZ004728.1_Dexiosoma_caninum_genome_assembly,_chromosome:_4	AUGUSTUS	mRNA	23414817	23429690	1	-	.	ID=g12348.t1;Parent=g12348;
OZ004728.1_Dexiosoma_caninum_genome_assembly,_chromosome:_4	AUGUSTUS	stop_codon	23414817	23414819	.	-	0	ID=g12348.t1.stop1;Parent=g12348.t1;
OZ004728.1_Dexiosoma_caninum_genome_assembly,_chromosome:_4	AUGUSTUS	CDS	23414817	23415000	1	-	1	ID=g12348.t1.CDS1;Parent=g12348.t1;
OZ004728.1_Dexiosoma_caninum_genome_assembly,_chromosome:_4	AUGUSTUS	exon	23414817	23415000	.	-	.	ID=g12348.t1.exon1;Parent=g12348.t1;
OZ004728.1_Dexiosoma_caninum_genome_assembly,_chromosome:_4	AUGUSTUS	intron	23415001	23426355	1	-	.	ID=g12348.t1.intron1;Parent=g12348.t1;
OZ004728.1_Dexiosoma_caninum_genome_assembly,_chromosome:_4	AUGUSTUS	CDS	23426356	23426466	1	-	1	ID=g12348.t1.CDS2;Parent=g12348.t1;
OZ004728.1_Dexiosoma_caninum_genome_assembly,_chromosome:_4	AUGUSTUS	exon	23426356	23426466	.	-	.	ID=g12348.t1.exon2;Parent=g12348.t1;
OZ004728.1_Dexiosoma_caninum_genome_assembly,_chromosome:_4	AUGUSTUS	intron	23426467	23426550	1	-	.	ID=g12348.t1.intron2;Parent=g12348.t1;
OZ004728.1_Dexiosoma_caninum_genome_assembly,_chromosome:_4	AUGUSTUS	CDS	23426551	23426819	1	-	0	ID=g12348.t1.CDS3;Parent=g12348.t1;
OZ004728.1_Dexiosoma_caninum_genome_assembly,_chromosome:_4	AUGUSTUS	exon	23426551	23426819	.	-	.	ID=g12348.t1.exon3;Parent=g12348.t1;
OZ004728.1_Dexiosoma_caninum_genome_assembly,_chromosome:_4	AUGUSTUS	intron	23426820	23429414	1	-	.	ID=g12348.t1.intron3;Parent=g12348.t1;
OZ004728.1_Dexiosoma_caninum_genome_assembly,_chromosome:_4	AUGUSTUS	CDS	23429415	23429528	1	-	0	ID=g12348.t1.CDS4;Parent=g12348.t1;
OZ004728.1_Dexiosoma_caninum_genome_assembly,_chromosome:_4	AUGUSTUS	exon	23429415	23429528	.	-	.	ID=g12348.t1.exon4;Parent=g12348.t1;
OZ004728.1_Dexiosoma_caninum_genome_assembly,_chromosome:_4	AUGUSTUS	intron	23429529	23429591	1	-	.	ID=g12348.t1.intron4;Parent=g12348.t1;
OZ004728.1_Dexiosoma_caninum_genome_assembly,_chromosome:_4	AUGUSTUS	CDS	23429592	23429690	1	-	0	ID=g12348.t1.CDS5;Parent=g12348.t1;
OZ004728.1_Dexiosoma_caninum_genome_assembly,_chromosome:_4	AUGUSTUS	exon	23429592	23429690	.	-	.	ID=g12348.t1.exon5;Parent=g12348.t1;
OZ004728.1_Dexiosoma_caninum_genome_assembly,_chromosome:_4	AUGUSTUS	start_codon	23429688	23429690	.	-	0	ID=g12348.t1.start1;Parent=g12348.t1;
OZ004728.1_Dexiosoma_caninum_genome_assembly,_chromosome:_4	GeneMark.hmm3	mRNA	23426352	23429690	.	-	.	ID=g12348.t2;Parent=g12348;
OZ004728.1_Dexiosoma_caninum_genome_assembly,_chromosome:_4	GeneMark.hmm3	stop_codon	23426352	23426354	.	-	0	ID=g12348.t2.stop1;Parent=g12348.t2;
OZ004728.1_Dexiosoma_caninum_genome_assembly,_chromosome:_4	GeneMark.hmm3	CDS	23426352	23426466	.	-	1	ID=g12348.t2.CDS1;Parent=g12348.t2;
OZ004728.1_Dexiosoma_caninum_genome_assembly,_chromosome:_4	GeneMark.hmm3	exon	23426352	23426466	0	-	.	ID=g12348.t2.exon1;Parent=g12348.t2;
OZ004728.1_Dexiosoma_caninum_genome_assembly,_chromosome:_4	GeneMark.hmm3	intron	23426467	23426550	.	-	0	ID=g12348.t2.intron1;Parent=g12348.t2;
OZ004728.1_Dexiosoma_caninum_genome_assembly,_chromosome:_4	GeneMark.hmm3	CDS	23426551	23426819	.	-	0	ID=g12348.t2.CDS2;Parent=g12348.t2;
OZ004728.1_Dexiosoma_caninum_genome_assembly,_chromosome:_4	GeneMark.hmm3	exon	23426551	23426819	0	-	.	ID=g12348.t2.exon2;Parent=g12348.t2;
OZ004728.1_Dexiosoma_caninum_genome_assembly,_chromosome:_4	GeneMark.hmm3	intron	23426820	23429414	.	-	0	ID=g12348.t2.intron2;Parent=g12348.t2;
OZ004728.1_Dexiosoma_caninum_genome_assembly,_chromosome:_4	GeneMark.hmm3	CDS	23429415	23429528	.	-	0	ID=g12348.t2.CDS3;Parent=g12348.t2;
OZ004728.1_Dexiosoma_caninum_genome_assembly,_chromosome:_4	GeneMark.hmm3	exon	23429415	23429528	0	-	.	ID=g12348.t2.exon3;Parent=g12348.t2;
OZ004728.1_Dexiosoma_caninum_genome_assembly,_chromosome:_4	GeneMark.hmm3	intron	23429529	23429591	.	-	0	ID=g12348.t2.intron3;Parent=g12348.t2;
OZ004728.1_Dexiosoma_caninum_genome_assembly,_chromosome:_4	GeneMark.hmm3	CDS	23429592	23429690	.	-	0	ID=g12348.t2.CDS4;Parent=g12348.t2;
OZ004728.1_Dexiosoma_caninum_genome_assembly,_chromosome:_4	GeneMark.hmm3	exon	23429592	23429690	0	-	.	ID=g12348.t2.exon4;Parent=g12348.t2;
OZ004728.1_Dexiosoma_caninum_genome_assembly,_chromosome:_4	GeneMark.hmm3	start_codon	23429688	23429690	.	-	0	ID=g12348.t2.start1;Parent=g12348.t2;
OZ004728.1_Dexiosoma_caninum_genome_assembly,_chromosome:_4	AUGUSTUS	gene	23435171	23435725	.	-	.	ID=g12349;
OZ004728.1_Dexiosoma_caninum_genome_assembly,_chromosome:_4	AUGUSTUS	mRNA	23435171	23435725	0.96	-	.	ID=g12349.t1;Parent=g12349;
OZ004728.1_Dexiosoma_caninum_genome_assembly,_chromosome:_4	AUGUSTUS	stop_codon	23435171	23435173	.	-	0	ID=g12349.t1.stop1;Parent=g12349.t1;
OZ004728.1_Dexiosoma_caninum_genome_assembly,_chromosome:_4	AUGUSTUS	CDS	23435171	23435247	0.98	-	2	ID=g12349.t1.CDS1;Parent=g12349.t1;
OZ004728.1_Dexiosoma_caninum_genome_assembly,_chromosome:_4	AUGUSTUS	exon	23435171	23435247	.	-	.	ID=g12349.t1.exon1;Parent=g12349.t1;
OZ004728.1_Dexiosoma_caninum_genome_assembly,_chromosome:_4	AUGUSTUS	intron	23435248	23435325	0.99	-	.	ID=g12349.t1.intron1;Parent=g12349.t1;
OZ004728.1_Dexiosoma_caninum_genome_assembly,_chromosome:_4	AUGUSTUS	CDS	23435326	23435605	0.99	-	0	ID=g12349.t1.CDS2;Parent=g12349.t1;
OZ004728.1_Dexiosoma_caninum_genome_assembly,_chromosome:_4	AUGUSTUS	exon	23435326	23435605	.	-	.	ID=g12349.t1.exon2;Parent=g12349.t1;
OZ004728.1_Dexiosoma_caninum_genome_assembly,_chromosome:_4	AUGUSTUS	intron	23435606	23435677	1	-	.	ID=g12349.t1.intron2;Parent=g12349.t1;
OZ004728.1_Dexiosoma_caninum_genome_assembly,_chromosome:_4	AUGUSTUS	CDS	23435678	23435725	0.98	-	0	ID=g12349.t1.CDS3;Parent=g12349.t1;
OZ004728.1_Dexiosoma_caninum_genome_assembly,_chromosome:_4	AUGUSTUS	exon	23435678	23435725	.	-	.	ID=g12349.t1.exon3;Parent=g12349.t1;
OZ004728.1_Dexiosoma_caninum_genome_assembly,_chromosome:_4	AUGUSTUS	start_codon	23435723	23435725	.	-	0	ID=g12349.t1.start1;Parent=g12349.t1;
OZ004728.1_Dexiosoma_caninum_genome_assembly,_chromosome:_4	AUGUSTUS	gene	23438063	23446431	.	-	.	ID=g12350;
OZ004728.1_Dexiosoma_caninum_genome_assembly,_chromosome:_4	AUGUSTUS	mRNA	23438063	23446431	1	-	.	ID=g12350.t1;Parent=g12350;
OZ004728.1_Dexiosoma_caninum_genome_assembly,_chromosome:_4	AUGUSTUS	stop_codon	23438063	23438065	.	-	0	ID=g12350.t1.stop1;Parent=g12350.t1;
OZ004728.1_Dexiosoma_caninum_genome_assembly,_chromosome:_4	AUGUSTUS	CDS	23438063	23438283	1	-	2	ID=g12350.t1.CDS1;Parent=g12350.t1;
OZ004728.1_Dexiosoma_caninum_genome_assembly,_chromosome:_4	AUGUSTUS	exon	23438063	23438283	.	-	.	ID=g12350.t1.exon1;Parent=g12350.t1;
OZ004728.1_Dexiosoma_caninum_genome_assembly,_chromosome:_4	AUGUSTUS	intron	23438284	23438405	1	-	.	ID=g12350.t1.intron1;Parent=g12350.t1;
OZ004728.1_Dexiosoma_caninum_genome_assembly,_chromosome:_4	AUGUSTUS	CDS	23438406	23438568	1	-	0	ID=g12350.t1.CDS2;Parent=g12350.t1;
OZ004728.1_Dexiosoma_caninum_genome_assembly,_chromosome:_4	AUGUSTUS	exon	23438406	23438568	.	-	.	ID=g12350.t1.exon2;Parent=g12350.t1;
OZ004728.1_Dexiosoma_caninum_genome_assembly,_chromosome:_4	AUGUSTUS	intron	23438569	23438716	1	-	.	ID=g12350.t1.intron2;Parent=g12350.t1;
OZ004728.1_Dexiosoma_caninum_genome_assembly,_chromosome:_4	AUGUSTUS	CDS	23438717	23438836	1	-	0	ID=g12350.t1.CDS3;Parent=g12350.t1;
OZ004728.1_Dexiosoma_caninum_genome_assembly,_chromosome:_4	AUGUSTUS	exon	23438717	23438836	.	-	.	ID=g12350.t1.exon3;Parent=g12350.t1;
OZ004728.1_Dexiosoma_caninum_genome_assembly,_chromosome:_4	AUGUSTUS	intron	23438837	23446251	1	-	.	ID=g12350.t1.intron3;Parent=g12350.t1;
OZ004728.1_Dexiosoma_caninum_genome_assembly,_chromosome:_4	AUGUSTUS	CDS	23446252	23446329	1	-	0	ID=g12350.t1.CDS4;Parent=g12350.t1;
OZ004728.1_Dexiosoma_caninum_genome_assembly,_chromosome:_4	AUGUSTUS	exon	23446252	23446329	.	-	.	ID=g12350.t1.exon4;Parent=g12350.t1;
OZ004728.1_Dexiosoma_caninum_genome_assembly,_chromosome:_4	AUGUSTUS	intron	23446330	23446383	1	-	.	ID=g12350.t1.intron4;Parent=g12350.t1;
OZ004728.1_Dexiosoma_caninum_genome_assembly,_chromosome:_4	AUGUSTUS	CDS	23446384	23446431	1	-	0	ID=g12350.t1.CDS5;Parent=g12350.t1;
OZ004728.1_Dexiosoma_caninum_genome_assembly,_chromosome:_4	AUGUSTUS	exon	23446384	23446431	.	-	.	ID=g12350.t1.exon5;Parent=g12350.t1;
OZ004728.1_Dexiosoma_caninum_genome_assembly,_chromosome:_4	AUGUSTUS	start_codon	23446429	23446431	.	-	0	ID=g12350.t1.start1;Parent=g12350.t1;
OZ004728.1_Dexiosoma_caninum_genome_assembly,_chromosome:_4	AUGUSTUS	gene	23463457	23480387	.	-	.	ID=g12351;
OZ004728.1_Dexiosoma_caninum_genome_assembly,_chromosome:_4	AUGUSTUS	mRNA	23463457	23480387	1	-	.	ID=g12351.t1;Parent=g12351;
OZ004728.1_Dexiosoma_caninum_genome_assembly,_chromosome:_4	AUGUSTUS	stop_codon	23463457	23463459	.	-	0	ID=g12351.t1.stop1;Parent=g12351.t1;
OZ004728.1_Dexiosoma_caninum_genome_assembly,_chromosome:_4	AUGUSTUS	CDS	23463457	23463640	1	-	1	ID=g12351.t1.CDS1;Parent=g12351.t1;
OZ004728.1_Dexiosoma_caninum_genome_assembly,_chromosome:_4	AUGUSTUS	exon	23463457	23463640	.	-	.	ID=g12351.t1.exon1;Parent=g12351.t1;
OZ004728.1_Dexiosoma_caninum_genome_assembly,_chromosome:_4	AUGUSTUS	intron	23463641	23475491	1	-	.	ID=g12351.t1.intron1;Parent=g12351.t1;
OZ004728.1_Dexiosoma_caninum_genome_assembly,_chromosome:_4	AUGUSTUS	CDS	23475492	23475602	1	-	1	ID=g12351.t1.CDS2;Parent=g12351.t1;
OZ004728.1_Dexiosoma_caninum_genome_assembly,_chromosome:_4	AUGUSTUS	exon	23475492	23475602	.	-	.	ID=g12351.t1.exon2;Parent=g12351.t1;
OZ004728.1_Dexiosoma_caninum_genome_assembly,_chromosome:_4	AUGUSTUS	intron	23475603	23475699	1	-	.	ID=g12351.t1.intron2;Parent=g12351.t1;
OZ004728.1_Dexiosoma_caninum_genome_assembly,_chromosome:_4	AUGUSTUS	CDS	23475700	23475968	1	-	0	ID=g12351.t1.CDS3;Parent=g12351.t1;
OZ004728.1_Dexiosoma_caninum_genome_assembly,_chromosome:_4	AUGUSTUS	exon	23475700	23475968	.	-	.	ID=g12351.t1.exon3;Parent=g12351.t1;
OZ004728.1_Dexiosoma_caninum_genome_assembly,_chromosome:_4	AUGUSTUS	intron	23475969	23480111	1	-	.	ID=g12351.t1.intron3;Parent=g12351.t1;
OZ004728.1_Dexiosoma_caninum_genome_assembly,_chromosome:_4	AUGUSTUS	CDS	23480112	23480225	1	-	0	ID=g12351.t1.CDS4;Parent=g12351.t1;
OZ004728.1_Dexiosoma_caninum_genome_assembly,_chromosome:_4	AUGUSTUS	exon	23480112	23480225	.	-	.	ID=g12351.t1.exon4;Parent=g12351.t1;
OZ004728.1_Dexiosoma_caninum_genome_assembly,_chromosome:_4	AUGUSTUS	intron	23480226	23480288	1	-	.	ID=g12351.t1.intron4;Parent=g12351.t1;
OZ004728.1_Dexiosoma_caninum_genome_assembly,_chromosome:_4	AUGUSTUS	CDS	23480289	23480387	1	-	0	ID=g12351.t1.CDS5;Parent=g12351.t1;
OZ004728.1_Dexiosoma_caninum_genome_assembly,_chromosome:_4	AUGUSTUS	exon	23480289	23480387	.	-	.	ID=g12351.t1.exon5;Parent=g12351.t1;
OZ004728.1_Dexiosoma_caninum_genome_assembly,_chromosome:_4	AUGUSTUS	start_codon	23480385	23480387	.	-	0	ID=g12351.t1.start1;Parent=g12351.t1;
OZ004728.1_Dexiosoma_caninum_genome_assembly,_chromosome:_4	GeneMark.hmm3	mRNA	23475488	23480387	.	-	.	ID=g12351.t2;Parent=g12351;
OZ004728.1_Dexiosoma_caninum_genome_assembly,_chromosome:_4	GeneMark.hmm3	stop_codon	23475488	23475490	.	-	0	ID=g12351.t2.stop1;Parent=g12351.t2;
OZ004728.1_Dexiosoma_caninum_genome_assembly,_chromosome:_4	GeneMark.hmm3	CDS	23475488	23475602	.	-	1	ID=g12351.t2.CDS1;Parent=g12351.t2;
OZ004728.1_Dexiosoma_caninum_genome_assembly,_chromosome:_4	GeneMark.hmm3	exon	23475488	23475602	0	-	.	ID=g12351.t2.exon1;Parent=g12351.t2;
OZ004728.1_Dexiosoma_caninum_genome_assembly,_chromosome:_4	GeneMark.hmm3	intron	23475603	23475699	.	-	0	ID=g12351.t2.intron1;Parent=g12351.t2;
OZ004728.1_Dexiosoma_caninum_genome_assembly,_chromosome:_4	GeneMark.hmm3	CDS	23475700	23475968	.	-	0	ID=g12351.t2.CDS2;Parent=g12351.t2;
OZ004728.1_Dexiosoma_caninum_genome_assembly,_chromosome:_4	GeneMark.hmm3	exon	23475700	23475968	0	-	.	ID=g12351.t2.exon2;Parent=g12351.t2;
OZ004728.1_Dexiosoma_caninum_genome_assembly,_chromosome:_4	GeneMark.hmm3	intron	23475969	23480111	.	-	0	ID=g12351.t2.intron2;Parent=g12351.t2;
OZ004728.1_Dexiosoma_caninum_genome_assembly,_chromosome:_4	GeneMark.hmm3	CDS	23480112	23480225	.	-	0	ID=g12351.t2.CDS3;Parent=g12351.t2;
OZ004728.1_Dexiosoma_caninum_genome_assembly,_chromosome:_4	GeneMark.hmm3	exon	23480112	23480225	0	-	.	ID=g12351.t2.exon3;Parent=g12351.t2;
OZ004728.1_Dexiosoma_caninum_genome_assembly,_chromosome:_4	GeneMark.hmm3	intron	23480226	23480288	.	-	0	ID=g12351.t2.intron3;Parent=g12351.t2;
OZ004728.1_Dexiosoma_caninum_genome_assembly,_chromosome:_4	GeneMark.hmm3	CDS	23480289	23480387	.	-	0	ID=g12351.t2.CDS4;Parent=g12351.t2;
OZ004728.1_Dexiosoma_caninum_genome_assembly,_chromosome:_4	GeneMark.hmm3	exon	23480289	23480387	0	-	.	ID=g12351.t2.exon4;Parent=g12351.t2;
OZ004728.1_Dexiosoma_caninum_genome_assembly,_chromosome:_4	GeneMark.hmm3	start_codon	23480385	23480387	.	-	0	ID=g12351.t2.start1;Parent=g12351.t2;
OZ004728.1_Dexiosoma_caninum_genome_assembly,_chromosome:_4	AUGUSTUS	gene	23542123	23542975	.	-	.	ID=g12352;
OZ004728.1_Dexiosoma_caninum_genome_assembly,_chromosome:_4	AUGUSTUS	mRNA	23542123	23542975	0.58	-	.	ID=g12352.t1;Parent=g12352;
OZ004728.1_Dexiosoma_caninum_genome_assembly,_chromosome:_4	AUGUSTUS	stop_codon	23542123	23542125	.	-	0	ID=g12352.t1.stop1;Parent=g12352.t1;
OZ004728.1_Dexiosoma_caninum_genome_assembly,_chromosome:_4	AUGUSTUS	CDS	23542123	23542366	0.58	-	1	ID=g12352.t1.CDS1;Parent=g12352.t1;
OZ004728.1_Dexiosoma_caninum_genome_assembly,_chromosome:_4	AUGUSTUS	exon	23542123	23542366	.	-	.	ID=g12352.t1.exon1;Parent=g12352.t1;
OZ004728.1_Dexiosoma_caninum_genome_assembly,_chromosome:_4	AUGUSTUS	intron	23542367	23542718	0.61	-	.	ID=g12352.t1.intron1;Parent=g12352.t1;
OZ004728.1_Dexiosoma_caninum_genome_assembly,_chromosome:_4	AUGUSTUS	CDS	23542719	23542975	0.96	-	0	ID=g12352.t1.CDS2;Parent=g12352.t1;
OZ004728.1_Dexiosoma_caninum_genome_assembly,_chromosome:_4	AUGUSTUS	exon	23542719	23542975	.	-	.	ID=g12352.t1.exon2;Parent=g12352.t1;
OZ004728.1_Dexiosoma_caninum_genome_assembly,_chromosome:_4	AUGUSTUS	start_codon	23542973	23542975	.	-	0	ID=g12352.t1.start1;Parent=g12352.t1;
OZ004728.1_Dexiosoma_caninum_genome_assembly,_chromosome:_4	AUGUSTUS	gene	23664852	23683093	.	-	.	ID=g12353;
OZ004728.1_Dexiosoma_caninum_genome_assembly,_chromosome:_4	AUGUSTUS	mRNA	23664852	23683093	0.99	-	.	ID=g12353.t1;Parent=g12353;
OZ004728.1_Dexiosoma_caninum_genome_assembly,_chromosome:_4	AUGUSTUS	stop_codon	23664852	23664854	.	-	0	ID=g12353.t1.stop1;Parent=g12353.t1;
OZ004728.1_Dexiosoma_caninum_genome_assembly,_chromosome:_4	AUGUSTUS	CDS	23664852	23664875	1	-	0	ID=g12353.t1.CDS1;Parent=g12353.t1;
OZ004728.1_Dexiosoma_caninum_genome_assembly,_chromosome:_4	AUGUSTUS	exon	23664852	23664875	.	-	.	ID=g12353.t1.exon1;Parent=g12353.t1;
OZ004728.1_Dexiosoma_caninum_genome_assembly,_chromosome:_4	AUGUSTUS	intron	23664876	23674604	1	-	.	ID=g12353.t1.intron1;Parent=g12353.t1;
OZ004728.1_Dexiosoma_caninum_genome_assembly,_chromosome:_4	AUGUSTUS	CDS	23674605	23674788	1	-	1	ID=g12353.t1.CDS2;Parent=g12353.t1;
OZ004728.1_Dexiosoma_caninum_genome_assembly,_chromosome:_4	AUGUSTUS	exon	23674605	23674788	.	-	.	ID=g12353.t1.exon2;Parent=g12353.t1;
OZ004728.1_Dexiosoma_caninum_genome_assembly,_chromosome:_4	AUGUSTUS	intron	23674789	23676169	1	-	.	ID=g12353.t1.intron2;Parent=g12353.t1;
OZ004728.1_Dexiosoma_caninum_genome_assembly,_chromosome:_4	AUGUSTUS	CDS	23676170	23676223	1	-	1	ID=g12353.t1.CDS3;Parent=g12353.t1;
OZ004728.1_Dexiosoma_caninum_genome_assembly,_chromosome:_4	AUGUSTUS	exon	23676170	23676223	.	-	.	ID=g12353.t1.exon3;Parent=g12353.t1;
OZ004728.1_Dexiosoma_caninum_genome_assembly,_chromosome:_4	AUGUSTUS	intron	23676224	23676489	1	-	.	ID=g12353.t1.intron3;Parent=g12353.t1;
OZ004728.1_Dexiosoma_caninum_genome_assembly,_chromosome:_4	AUGUSTUS	CDS	23676490	23676605	1	-	0	ID=g12353.t1.CDS4;Parent=g12353.t1;
OZ004728.1_Dexiosoma_caninum_genome_assembly,_chromosome:_4	AUGUSTUS	exon	23676490	23676605	.	-	.	ID=g12353.t1.exon4;Parent=g12353.t1;
OZ004728.1_Dexiosoma_caninum_genome_assembly,_chromosome:_4	AUGUSTUS	intron	23676606	23676687	1	-	.	ID=g12353.t1.intron4;Parent=g12353.t1;
OZ004728.1_Dexiosoma_caninum_genome_assembly,_chromosome:_4	AUGUSTUS	CDS	23676688	23676876	1	-	0	ID=g12353.t1.CDS5;Parent=g12353.t1;
OZ004728.1_Dexiosoma_caninum_genome_assembly,_chromosome:_4	AUGUSTUS	exon	23676688	23676876	.	-	.	ID=g12353.t1.exon5;Parent=g12353.t1;
OZ004728.1_Dexiosoma_caninum_genome_assembly,_chromosome:_4	AUGUSTUS	intron	23676877	23681706	1	-	.	ID=g12353.t1.intron5;Parent=g12353.t1;
OZ004728.1_Dexiosoma_caninum_genome_assembly,_chromosome:_4	AUGUSTUS	CDS	23681707	23681820	1	-	0	ID=g12353.t1.CDS6;Parent=g12353.t1;
OZ004728.1_Dexiosoma_caninum_genome_assembly,_chromosome:_4	AUGUSTUS	exon	23681707	23681820	.	-	.	ID=g12353.t1.exon6;Parent=g12353.t1;
OZ004728.1_Dexiosoma_caninum_genome_assembly,_chromosome:_4	AUGUSTUS	intron	23681821	23682955	1	-	.	ID=g12353.t1.intron6;Parent=g12353.t1;
OZ004728.1_Dexiosoma_caninum_genome_assembly,_chromosome:_4	AUGUSTUS	CDS	23682956	23683093	0.99	-	0	ID=g12353.t1.CDS7;Parent=g12353.t1;
OZ004728.1_Dexiosoma_caninum_genome_assembly,_chromosome:_4	AUGUSTUS	exon	23682956	23683093	.	-	.	ID=g12353.t1.exon7;Parent=g12353.t1;
OZ004728.1_Dexiosoma_caninum_genome_assembly,_chromosome:_4	AUGUSTUS	start_codon	23683091	23683093	.	-	0	ID=g12353.t1.start1;Parent=g12353.t1;
OZ004728.1_Dexiosoma_caninum_genome_assembly,_chromosome:_4	AUGUSTUS	gene	23706265	23707259	.	-	.	ID=g12354;
OZ004728.1_Dexiosoma_caninum_genome_assembly,_chromosome:_4	AUGUSTUS	mRNA	23706265	23707259	0.91	-	.	ID=g12354.t1;Parent=g12354;
OZ004728.1_Dexiosoma_caninum_genome_assembly,_chromosome:_4	AUGUSTUS	stop_codon	23706265	23706267	.	-	0	ID=g12354.t1.stop1;Parent=g12354.t1;
OZ004728.1_Dexiosoma_caninum_genome_assembly,_chromosome:_4	AUGUSTUS	CDS	23706265	23706467	1	-	2	ID=g12354.t1.CDS1;Parent=g12354.t1;
OZ004728.1_Dexiosoma_caninum_genome_assembly,_chromosome:_4	AUGUSTUS	exon	23706265	23706467	.	-	.	ID=g12354.t1.exon1;Parent=g12354.t1;
OZ004728.1_Dexiosoma_caninum_genome_assembly,_chromosome:_4	AUGUSTUS	intron	23706468	23707183	0.97	-	.	ID=g12354.t1.intron1;Parent=g12354.t1;
OZ004728.1_Dexiosoma_caninum_genome_assembly,_chromosome:_4	AUGUSTUS	CDS	23707184	23707259	0.91	-	0	ID=g12354.t1.CDS2;Parent=g12354.t1;
OZ004728.1_Dexiosoma_caninum_genome_assembly,_chromosome:_4	AUGUSTUS	exon	23707184	23707259	.	-	.	ID=g12354.t1.exon2;Parent=g12354.t1;
OZ004728.1_Dexiosoma_caninum_genome_assembly,_chromosome:_4	AUGUSTUS	start_codon	23707257	23707259	.	-	0	ID=g12354.t1.start1;Parent=g12354.t1;
OZ004728.1_Dexiosoma_caninum_genome_assembly,_chromosome:_4	AUGUSTUS	gene	23718155	23718502	.	-	.	ID=g12355;
OZ004728.1_Dexiosoma_caninum_genome_assembly,_chromosome:_4	AUGUSTUS	mRNA	23718155	23718502	1	-	.	ID=g12355.t1;Parent=g12355;
OZ004728.1_Dexiosoma_caninum_genome_assembly,_chromosome:_4	AUGUSTUS	stop_codon	23718155	23718157	.	-	0	ID=g12355.t1.stop1;Parent=g12355.t1;
OZ004728.1_Dexiosoma_caninum_genome_assembly,_chromosome:_4	AUGUSTUS	CDS	23718155	23718502	1	-	0	ID=g12355.t1.CDS1;Parent=g12355.t1;
OZ004728.1_Dexiosoma_caninum_genome_assembly,_chromosome:_4	AUGUSTUS	exon	23718155	23718502	.	-	.	ID=g12355.t1.exon1;Parent=g12355.t1;
OZ004728.1_Dexiosoma_caninum_genome_assembly,_chromosome:_4	AUGUSTUS	start_codon	23718500	23718502	.	-	0	ID=g12355.t1.start1;Parent=g12355.t1;
OZ004728.1_Dexiosoma_caninum_genome_assembly,_chromosome:_4	AUGUSTUS	gene	23757370	23759652	.	-	.	ID=g12356;
OZ004728.1_Dexiosoma_caninum_genome_assembly,_chromosome:_4	AUGUSTUS	mRNA	23757370	23759652	1	-	.	ID=g12356.t1;Parent=g12356;
OZ004728.1_Dexiosoma_caninum_genome_assembly,_chromosome:_4	AUGUSTUS	stop_codon	23757370	23757372	.	-	0	ID=g12356.t1.stop1;Parent=g12356.t1;
OZ004728.1_Dexiosoma_caninum_genome_assembly,_chromosome:_4	AUGUSTUS	CDS	23757370	23757639	1	-	0	ID=g12356.t1.CDS1;Parent=g12356.t1;
OZ004728.1_Dexiosoma_caninum_genome_assembly,_chromosome:_4	AUGUSTUS	exon	23757370	23757639	.	-	.	ID=g12356.t1.exon1;Parent=g12356.t1;
OZ004728.1_Dexiosoma_caninum_genome_assembly,_chromosome:_4	AUGUSTUS	intron	23757640	23758390	1	-	.	ID=g12356.t1.intron1;Parent=g12356.t1;
OZ004728.1_Dexiosoma_caninum_genome_assembly,_chromosome:_4	AUGUSTUS	CDS	23758391	23759509	1	-	0	ID=g12356.t1.CDS2;Parent=g12356.t1;
OZ004728.1_Dexiosoma_caninum_genome_assembly,_chromosome:_4	AUGUSTUS	exon	23758391	23759509	.	-	.	ID=g12356.t1.exon2;Parent=g12356.t1;
OZ004728.1_Dexiosoma_caninum_genome_assembly,_chromosome:_4	AUGUSTUS	intron	23759510	23759574	1	-	.	ID=g12356.t1.intron2;Parent=g12356.t1;
OZ004728.1_Dexiosoma_caninum_genome_assembly,_chromosome:_4	AUGUSTUS	CDS	23759575	23759652	1	-	0	ID=g12356.t1.CDS3;Parent=g12356.t1;
OZ004728.1_Dexiosoma_caninum_genome_assembly,_chromosome:_4	AUGUSTUS	exon	23759575	23759652	.	-	.	ID=g12356.t1.exon3;Parent=g12356.t1;
OZ004728.1_Dexiosoma_caninum_genome_assembly,_chromosome:_4	AUGUSTUS	start_codon	23759650	23759652	.	-	0	ID=g12356.t1.start1;Parent=g12356.t1;
OZ004728.1_Dexiosoma_caninum_genome_assembly,_chromosome:_4	AUGUSTUS	gene	23772318	23773436	.	+	.	ID=g12357;
OZ004728.1_Dexiosoma_caninum_genome_assembly,_chromosome:_4	AUGUSTUS	mRNA	23772318	23773436	1	+	.	ID=g12357.t1;Parent=g12357;
OZ004728.1_Dexiosoma_caninum_genome_assembly,_chromosome:_4	AUGUSTUS	start_codon	23772318	23772320	.	+	0	ID=g12357.t1.start1;Parent=g12357.t1;
OZ004728.1_Dexiosoma_caninum_genome_assembly,_chromosome:_4	AUGUSTUS	CDS	23772318	23772398	1	+	0	ID=g12357.t1.CDS1;Parent=g12357.t1;
OZ004728.1_Dexiosoma_caninum_genome_assembly,_chromosome:_4	AUGUSTUS	exon	23772318	23772398	.	+	.	ID=g12357.t1.exon1;Parent=g12357.t1;
OZ004728.1_Dexiosoma_caninum_genome_assembly,_chromosome:_4	AUGUSTUS	intron	23772399	23772465	1	+	.	ID=g12357.t1.intron1;Parent=g12357.t1;
OZ004728.1_Dexiosoma_caninum_genome_assembly,_chromosome:_4	AUGUSTUS	CDS	23772466	23773031	1	+	0	ID=g12357.t1.CDS2;Parent=g12357.t1;
OZ004728.1_Dexiosoma_caninum_genome_assembly,_chromosome:_4	AUGUSTUS	exon	23772466	23773031	.	+	.	ID=g12357.t1.exon2;Parent=g12357.t1;
OZ004728.1_Dexiosoma_caninum_genome_assembly,_chromosome:_4	AUGUSTUS	intron	23773032	23773150	1	+	.	ID=g12357.t1.intron2;Parent=g12357.t1;
OZ004728.1_Dexiosoma_caninum_genome_assembly,_chromosome:_4	AUGUSTUS	CDS	23773151	23773436	1	+	1	ID=g12357.t1.CDS3;Parent=g12357.t1;
OZ004728.1_Dexiosoma_caninum_genome_assembly,_chromosome:_4	AUGUSTUS	exon	23773151	23773436	.	+	.	ID=g12357.t1.exon3;Parent=g12357.t1;
OZ004728.1_Dexiosoma_caninum_genome_assembly,_chromosome:_4	AUGUSTUS	stop_codon	23773434	23773436	.	+	0	ID=g12357.t1.stop1;Parent=g12357.t1;
OZ004728.1_Dexiosoma_caninum_genome_assembly,_chromosome:_4	AUGUSTUS	gene	23775536	23788045	.	-	.	ID=g12358;
OZ004728.1_Dexiosoma_caninum_genome_assembly,_chromosome:_4	AUGUSTUS	mRNA	23775536	23788045	1	-	.	ID=g12358.t1;Parent=g12358;
OZ004728.1_Dexiosoma_caninum_genome_assembly,_chromosome:_4	AUGUSTUS	stop_codon	23775536	23775538	.	-	0	ID=g12358.t1.stop1;Parent=g12358.t1;
OZ004728.1_Dexiosoma_caninum_genome_assembly,_chromosome:_4	AUGUSTUS	CDS	23775536	23775682	1	-	0	ID=g12358.t1.CDS1;Parent=g12358.t1;
OZ004728.1_Dexiosoma_caninum_genome_assembly,_chromosome:_4	AUGUSTUS	exon	23775536	23775682	.	-	.	ID=g12358.t1.exon1;Parent=g12358.t1;
OZ004728.1_Dexiosoma_caninum_genome_assembly,_chromosome:_4	AUGUSTUS	intron	23775683	23775866	1	-	.	ID=g12358.t1.intron1;Parent=g12358.t1;
OZ004728.1_Dexiosoma_caninum_genome_assembly,_chromosome:_4	AUGUSTUS	CDS	23775867	23776682	1	-	0	ID=g12358.t1.CDS2;Parent=g12358.t1;
OZ004728.1_Dexiosoma_caninum_genome_assembly,_chromosome:_4	AUGUSTUS	exon	23775867	23776682	.	-	.	ID=g12358.t1.exon2;Parent=g12358.t1;
OZ004728.1_Dexiosoma_caninum_genome_assembly,_chromosome:_4	AUGUSTUS	intron	23776683	23776745	1	-	.	ID=g12358.t1.intron2;Parent=g12358.t1;
OZ004728.1_Dexiosoma_caninum_genome_assembly,_chromosome:_4	AUGUSTUS	CDS	23776746	23777311	1	-	2	ID=g12358.t1.CDS3;Parent=g12358.t1;
OZ004728.1_Dexiosoma_caninum_genome_assembly,_chromosome:_4	AUGUSTUS	exon	23776746	23777311	.	-	.	ID=g12358.t1.exon3;Parent=g12358.t1;
OZ004728.1_Dexiosoma_caninum_genome_assembly,_chromosome:_4	AUGUSTUS	intron	23777312	23787978	1	-	.	ID=g12358.t1.intron3;Parent=g12358.t1;
OZ004728.1_Dexiosoma_caninum_genome_assembly,_chromosome:_4	AUGUSTUS	CDS	23787979	23788045	1	-	0	ID=g12358.t1.CDS4;Parent=g12358.t1;
OZ004728.1_Dexiosoma_caninum_genome_assembly,_chromosome:_4	AUGUSTUS	exon	23787979	23788045	.	-	.	ID=g12358.t1.exon4;Parent=g12358.t1;
OZ004728.1_Dexiosoma_caninum_genome_assembly,_chromosome:_4	AUGUSTUS	start_codon	23788043	23788045	.	-	0	ID=g12358.t1.start1;Parent=g12358.t1;
OZ004728.1_Dexiosoma_caninum_genome_assembly,_chromosome:_4	AUGUSTUS	gene	23825745	23830901	.	-	.	ID=g12359;
OZ004728.1_Dexiosoma_caninum_genome_assembly,_chromosome:_4	AUGUSTUS	mRNA	23825745	23830901	1	-	.	ID=g12359.t1;Parent=g12359;
OZ004728.1_Dexiosoma_caninum_genome_assembly,_chromosome:_4	AUGUSTUS	stop_codon	23825745	23825747	.	-	0	ID=g12359.t1.stop1;Parent=g12359.t1;
OZ004728.1_Dexiosoma_caninum_genome_assembly,_chromosome:_4	AUGUSTUS	CDS	23825745	23826042	1	-	1	ID=g12359.t1.CDS1;Parent=g12359.t1;
OZ004728.1_Dexiosoma_caninum_genome_assembly,_chromosome:_4	AUGUSTUS	exon	23825745	23826042	.	-	.	ID=g12359.t1.exon1;Parent=g12359.t1;
OZ004728.1_Dexiosoma_caninum_genome_assembly,_chromosome:_4	AUGUSTUS	intron	23826043	23829947	1	-	.	ID=g12359.t1.intron1;Parent=g12359.t1;
OZ004728.1_Dexiosoma_caninum_genome_assembly,_chromosome:_4	AUGUSTUS	CDS	23829948	23830569	1	-	2	ID=g12359.t1.CDS2;Parent=g12359.t1;
OZ004728.1_Dexiosoma_caninum_genome_assembly,_chromosome:_4	AUGUSTUS	exon	23829948	23830569	.	-	.	ID=g12359.t1.exon2;Parent=g12359.t1;
OZ004728.1_Dexiosoma_caninum_genome_assembly,_chromosome:_4	AUGUSTUS	intron	23830570	23830648	1	-	.	ID=g12359.t1.intron2;Parent=g12359.t1;
OZ004728.1_Dexiosoma_caninum_genome_assembly,_chromosome:_4	AUGUSTUS	CDS	23830649	23830901	1	-	0	ID=g12359.t1.CDS3;Parent=g12359.t1;
OZ004728.1_Dexiosoma_caninum_genome_assembly,_chromosome:_4	AUGUSTUS	exon	23830649	23830901	.	-	.	ID=g12359.t1.exon3;Parent=g12359.t1;
OZ004728.1_Dexiosoma_caninum_genome_assembly,_chromosome:_4	AUGUSTUS	start_codon	23830899	23830901	.	-	0	ID=g12359.t1.start1;Parent=g12359.t1;
OZ004728.1_Dexiosoma_caninum_genome_assembly,_chromosome:_4	AUGUSTUS	gene	24160365	24160721	.	+	.	ID=g12360;
OZ004728.1_Dexiosoma_caninum_genome_assembly,_chromosome:_4	AUGUSTUS	mRNA	24160365	24160721	1	+	.	ID=g12360.t1;Parent=g12360;
OZ004728.1_Dexiosoma_caninum_genome_assembly,_chromosome:_4	AUGUSTUS	start_codon	24160365	24160367	.	+	0	ID=g12360.t1.start1;Parent=g12360.t1;
OZ004728.1_Dexiosoma_caninum_genome_assembly,_chromosome:_4	AUGUSTUS	CDS	24160365	24160721	1	+	0	ID=g12360.t1.CDS1;Parent=g12360.t1;
OZ004728.1_Dexiosoma_caninum_genome_assembly,_chromosome:_4	AUGUSTUS	exon	24160365	24160721	.	+	.	ID=g12360.t1.exon1;Parent=g12360.t1;
OZ004728.1_Dexiosoma_caninum_genome_assembly,_chromosome:_4	AUGUSTUS	stop_codon	24160719	24160721	.	+	0	ID=g12360.t1.stop1;Parent=g12360.t1;
OZ004728.1_Dexiosoma_caninum_genome_assembly,_chromosome:_4	AUGUSTUS	gene	24239285	24248026	.	+	.	ID=g12361;
OZ004728.1_Dexiosoma_caninum_genome_assembly,_chromosome:_4	AUGUSTUS	mRNA	24239285	24248026	0.96	+	.	ID=g12361.t1;Parent=g12361;
OZ004728.1_Dexiosoma_caninum_genome_assembly,_chromosome:_4	AUGUSTUS	start_codon	24239285	24239287	.	+	0	ID=g12361.t1.start1;Parent=g12361.t1;
OZ004728.1_Dexiosoma_caninum_genome_assembly,_chromosome:_4	AUGUSTUS	CDS	24239285	24239467	0.97	+	0	ID=g12361.t1.CDS1;Parent=g12361.t1;
OZ004728.1_Dexiosoma_caninum_genome_assembly,_chromosome:_4	AUGUSTUS	exon	24239285	24239467	.	+	.	ID=g12361.t1.exon1;Parent=g12361.t1;
OZ004728.1_Dexiosoma_caninum_genome_assembly,_chromosome:_4	AUGUSTUS	intron	24239468	24247387	0.96	+	.	ID=g12361.t1.intron1;Parent=g12361.t1;
OZ004728.1_Dexiosoma_caninum_genome_assembly,_chromosome:_4	AUGUSTUS	CDS	24247388	24248026	0.96	+	0	ID=g12361.t1.CDS2;Parent=g12361.t1;
OZ004728.1_Dexiosoma_caninum_genome_assembly,_chromosome:_4	AUGUSTUS	exon	24247388	24248026	.	+	.	ID=g12361.t1.exon2;Parent=g12361.t1;
OZ004728.1_Dexiosoma_caninum_genome_assembly,_chromosome:_4	AUGUSTUS	stop_codon	24248024	24248026	.	+	0	ID=g12361.t1.stop1;Parent=g12361.t1;
OZ004728.1_Dexiosoma_caninum_genome_assembly,_chromosome:_4	AUGUSTUS	gene	24263536	24265901	.	-	.	ID=g12362;
OZ004728.1_Dexiosoma_caninum_genome_assembly,_chromosome:_4	AUGUSTUS	mRNA	24263536	24265901	0.43	-	.	ID=g12362.t1;Parent=g12362;
OZ004728.1_Dexiosoma_caninum_genome_assembly,_chromosome:_4	AUGUSTUS	stop_codon	24263536	24263538	.	-	0	ID=g12362.t1.stop1;Parent=g12362.t1;
OZ004728.1_Dexiosoma_caninum_genome_assembly,_chromosome:_4	AUGUSTUS	CDS	24263536	24264329	0.67	-	2	ID=g12362.t1.CDS1;Parent=g12362.t1;
OZ004728.1_Dexiosoma_caninum_genome_assembly,_chromosome:_4	AUGUSTUS	exon	24263536	24264329	.	-	.	ID=g12362.t1.exon1;Parent=g12362.t1;
OZ004728.1_Dexiosoma_caninum_genome_assembly,_chromosome:_4	AUGUSTUS	intron	24264330	24264396	0.61	-	.	ID=g12362.t1.intron1;Parent=g12362.t1;
OZ004728.1_Dexiosoma_caninum_genome_assembly,_chromosome:_4	AUGUSTUS	CDS	24264397	24265083	0.43	-	2	ID=g12362.t1.CDS2;Parent=g12362.t1;
OZ004728.1_Dexiosoma_caninum_genome_assembly,_chromosome:_4	AUGUSTUS	exon	24264397	24265083	.	-	.	ID=g12362.t1.exon2;Parent=g12362.t1;
OZ004728.1_Dexiosoma_caninum_genome_assembly,_chromosome:_4	AUGUSTUS	intron	24265084	24265432	0.66	-	.	ID=g12362.t1.intron2;Parent=g12362.t1;
OZ004728.1_Dexiosoma_caninum_genome_assembly,_chromosome:_4	AUGUSTUS	CDS	24265433	24265621	0.96	-	2	ID=g12362.t1.CDS3;Parent=g12362.t1;
OZ004728.1_Dexiosoma_caninum_genome_assembly,_chromosome:_4	AUGUSTUS	exon	24265433	24265621	.	-	.	ID=g12362.t1.exon3;Parent=g12362.t1;
OZ004728.1_Dexiosoma_caninum_genome_assembly,_chromosome:_4	AUGUSTUS	intron	24265622	24265693	1	-	.	ID=g12362.t1.intron3;Parent=g12362.t1;
OZ004728.1_Dexiosoma_caninum_genome_assembly,_chromosome:_4	AUGUSTUS	CDS	24265694	24265901	1	-	0	ID=g12362.t1.CDS4;Parent=g12362.t1;
OZ004728.1_Dexiosoma_caninum_genome_assembly,_chromosome:_4	AUGUSTUS	exon	24265694	24265901	.	-	.	ID=g12362.t1.exon4;Parent=g12362.t1;
OZ004728.1_Dexiosoma_caninum_genome_assembly,_chromosome:_4	AUGUSTUS	start_codon	24265899	24265901	.	-	0	ID=g12362.t1.start1;Parent=g12362.t1;
OZ004728.1_Dexiosoma_caninum_genome_assembly,_chromosome:_4	AUGUSTUS	gene	24322907	24325506	.	+	.	ID=g12363;
OZ004728.1_Dexiosoma_caninum_genome_assembly,_chromosome:_4	AUGUSTUS	mRNA	24322907	24325506	0.39	+	.	ID=g12363.t1;Parent=g12363;
OZ004728.1_Dexiosoma_caninum_genome_assembly,_chromosome:_4	AUGUSTUS	start_codon	24322907	24322909	.	+	0	ID=g12363.t1.start1;Parent=g12363.t1;
OZ004728.1_Dexiosoma_caninum_genome_assembly,_chromosome:_4	AUGUSTUS	CDS	24322907	24323504	0.53	+	0	ID=g12363.t1.CDS1;Parent=g12363.t1;
OZ004728.1_Dexiosoma_caninum_genome_assembly,_chromosome:_4	AUGUSTUS	exon	24322907	24323504	.	+	.	ID=g12363.t1.exon1;Parent=g12363.t1;
OZ004728.1_Dexiosoma_caninum_genome_assembly,_chromosome:_4	AUGUSTUS	intron	24323505	24323679	0.47	+	.	ID=g12363.t1.intron1;Parent=g12363.t1;
OZ004728.1_Dexiosoma_caninum_genome_assembly,_chromosome:_4	AUGUSTUS	CDS	24323680	24323991	0.55	+	2	ID=g12363.t1.CDS2;Parent=g12363.t1;
OZ004728.1_Dexiosoma_caninum_genome_assembly,_chromosome:_4	AUGUSTUS	exon	24323680	24323991	.	+	.	ID=g12363.t1.exon2;Parent=g12363.t1;
OZ004728.1_Dexiosoma_caninum_genome_assembly,_chromosome:_4	AUGUSTUS	intron	24323992	24325156	0.78	+	.	ID=g12363.t1.intron2;Parent=g12363.t1;
OZ004728.1_Dexiosoma_caninum_genome_assembly,_chromosome:_4	AUGUSTUS	CDS	24325157	24325506	0.89	+	2	ID=g12363.t1.CDS3;Parent=g12363.t1;
OZ004728.1_Dexiosoma_caninum_genome_assembly,_chromosome:_4	AUGUSTUS	exon	24325157	24325506	.	+	.	ID=g12363.t1.exon3;Parent=g12363.t1;
OZ004728.1_Dexiosoma_caninum_genome_assembly,_chromosome:_4	AUGUSTUS	stop_codon	24325504	24325506	.	+	0	ID=g12363.t1.stop1;Parent=g12363.t1;
OZ004728.1_Dexiosoma_caninum_genome_assembly,_chromosome:_4	AUGUSTUS	mRNA	24322907	24325506	0.31	+	.	ID=g12363.t2;Parent=g12363;
OZ004728.1_Dexiosoma_caninum_genome_assembly,_chromosome:_4	AUGUSTUS	start_codon	24322907	24322909	.	+	0	ID=g12363.t2.start1;Parent=g12363.t2;
OZ004728.1_Dexiosoma_caninum_genome_assembly,_chromosome:_4	AUGUSTUS	CDS	24322907	24323504	0.62	+	0	ID=g12363.t2.CDS1;Parent=g12363.t2;
OZ004728.1_Dexiosoma_caninum_genome_assembly,_chromosome:_4	AUGUSTUS	exon	24322907	24323504	.	+	.	ID=g12363.t2.exon1;Parent=g12363.t2;
OZ004728.1_Dexiosoma_caninum_genome_assembly,_chromosome:_4	AUGUSTUS	intron	24323505	24323679	0.6	+	.	ID=g12363.t2.intron1;Parent=g12363.t2;
OZ004728.1_Dexiosoma_caninum_genome_assembly,_chromosome:_4	AUGUSTUS	CDS	24323680	24324046	0.38	+	2	ID=g12363.t2.CDS2;Parent=g12363.t2;
OZ004728.1_Dexiosoma_caninum_genome_assembly,_chromosome:_4	AUGUSTUS	exon	24323680	24324046	.	+	.	ID=g12363.t2.exon2;Parent=g12363.t2;
OZ004728.1_Dexiosoma_caninum_genome_assembly,_chromosome:_4	AUGUSTUS	intron	24324047	24324637	0.54	+	.	ID=g12363.t2.intron2;Parent=g12363.t2;
OZ004728.1_Dexiosoma_caninum_genome_assembly,_chromosome:_4	AUGUSTUS	CDS	24324638	24324711	0.66	+	1	ID=g12363.t2.CDS3;Parent=g12363.t2;
OZ004728.1_Dexiosoma_caninum_genome_assembly,_chromosome:_4	AUGUSTUS	exon	24324638	24324711	.	+	.	ID=g12363.t2.exon3;Parent=g12363.t2;
OZ004728.1_Dexiosoma_caninum_genome_assembly,_chromosome:_4	AUGUSTUS	intron	24324712	24325156	0.63	+	.	ID=g12363.t2.intron3;Parent=g12363.t2;
OZ004728.1_Dexiosoma_caninum_genome_assembly,_chromosome:_4	AUGUSTUS	CDS	24325157	24325506	0.96	+	2	ID=g12363.t2.CDS4;Parent=g12363.t2;
OZ004728.1_Dexiosoma_caninum_genome_assembly,_chromosome:_4	AUGUSTUS	exon	24325157	24325506	.	+	.	ID=g12363.t2.exon4;Parent=g12363.t2;
OZ004728.1_Dexiosoma_caninum_genome_assembly,_chromosome:_4	AUGUSTUS	stop_codon	24325504	24325506	.	+	0	ID=g12363.t2.stop1;Parent=g12363.t2;
OZ004728.1_Dexiosoma_caninum_genome_assembly,_chromosome:_4	AUGUSTUS	gene	24379423	24380161	.	-	.	ID=g12364;
OZ004728.1_Dexiosoma_caninum_genome_assembly,_chromosome:_4	AUGUSTUS	mRNA	24379423	24380161	0.91	-	.	ID=g12364.t1;Parent=g12364;
OZ004728.1_Dexiosoma_caninum_genome_assembly,_chromosome:_4	AUGUSTUS	stop_codon	24379423	24379425	.	-	0	ID=g12364.t1.stop1;Parent=g12364.t1;
OZ004728.1_Dexiosoma_caninum_genome_assembly,_chromosome:_4	AUGUSTUS	CDS	24379423	24379559	1	-	2	ID=g12364.t1.CDS1;Parent=g12364.t1;
OZ004728.1_Dexiosoma_caninum_genome_assembly,_chromosome:_4	AUGUSTUS	exon	24379423	24379559	.	-	.	ID=g12364.t1.exon1;Parent=g12364.t1;
OZ004728.1_Dexiosoma_caninum_genome_assembly,_chromosome:_4	AUGUSTUS	intron	24379560	24380004	0.91	-	.	ID=g12364.t1.intron1;Parent=g12364.t1;
OZ004728.1_Dexiosoma_caninum_genome_assembly,_chromosome:_4	AUGUSTUS	CDS	24380005	24380161	0.91	-	0	ID=g12364.t1.CDS2;Parent=g12364.t1;
OZ004728.1_Dexiosoma_caninum_genome_assembly,_chromosome:_4	AUGUSTUS	exon	24380005	24380161	.	-	.	ID=g12364.t1.exon2;Parent=g12364.t1;
OZ004728.1_Dexiosoma_caninum_genome_assembly,_chromosome:_4	AUGUSTUS	start_codon	24380159	24380161	.	-	0	ID=g12364.t1.start1;Parent=g12364.t1;
OZ004728.1_Dexiosoma_caninum_genome_assembly,_chromosome:_4	AUGUSTUS	gene	24380393	24390150	.	-	.	ID=g12365;
OZ004728.1_Dexiosoma_caninum_genome_assembly,_chromosome:_4	AUGUSTUS	mRNA	24380393	24390150	1	-	.	ID=g12365.t1;Parent=g12365;
OZ004728.1_Dexiosoma_caninum_genome_assembly,_chromosome:_4	AUGUSTUS	stop_codon	24380393	24380395	.	-	0	ID=g12365.t1.stop1;Parent=g12365.t1;
OZ004728.1_Dexiosoma_caninum_genome_assembly,_chromosome:_4	AUGUSTUS	CDS	24380393	24380436	1	-	2	ID=g12365.t1.CDS1;Parent=g12365.t1;
OZ004728.1_Dexiosoma_caninum_genome_assembly,_chromosome:_4	AUGUSTUS	exon	24380393	24380436	.	-	.	ID=g12365.t1.exon1;Parent=g12365.t1;
OZ004728.1_Dexiosoma_caninum_genome_assembly,_chromosome:_4	AUGUSTUS	intron	24380437	24389293	1	-	.	ID=g12365.t1.intron1;Parent=g12365.t1;
OZ004728.1_Dexiosoma_caninum_genome_assembly,_chromosome:_4	AUGUSTUS	CDS	24389294	24389736	1	-	1	ID=g12365.t1.CDS2;Parent=g12365.t1;
OZ004728.1_Dexiosoma_caninum_genome_assembly,_chromosome:_4	AUGUSTUS	exon	24389294	24389736	.	-	.	ID=g12365.t1.exon2;Parent=g12365.t1;
OZ004728.1_Dexiosoma_caninum_genome_assembly,_chromosome:_4	AUGUSTUS	intron	24389737	24389812	1	-	.	ID=g12365.t1.intron2;Parent=g12365.t1;
OZ004728.1_Dexiosoma_caninum_genome_assembly,_chromosome:_4	AUGUSTUS	CDS	24389813	24390150	1	-	0	ID=g12365.t1.CDS3;Parent=g12365.t1;
OZ004728.1_Dexiosoma_caninum_genome_assembly,_chromosome:_4	AUGUSTUS	exon	24389813	24390150	.	-	.	ID=g12365.t1.exon3;Parent=g12365.t1;
OZ004728.1_Dexiosoma_caninum_genome_assembly,_chromosome:_4	AUGUSTUS	start_codon	24390148	24390150	.	-	0	ID=g12365.t1.start1;Parent=g12365.t1;
OZ004728.1_Dexiosoma_caninum_genome_assembly,_chromosome:_4	AUGUSTUS	gene	24404827	24416146	.	-	.	ID=g12366;
OZ004728.1_Dexiosoma_caninum_genome_assembly,_chromosome:_4	AUGUSTUS	mRNA	24404827	24416146	0.87	-	.	ID=g12366.t1;Parent=g12366;
OZ004728.1_Dexiosoma_caninum_genome_assembly,_chromosome:_4	AUGUSTUS	stop_codon	24404827	24404829	.	-	0	ID=g12366.t1.stop1;Parent=g12366.t1;
OZ004728.1_Dexiosoma_caninum_genome_assembly,_chromosome:_4	AUGUSTUS	CDS	24404827	24405369	1	-	0	ID=g12366.t1.CDS1;Parent=g12366.t1;
OZ004728.1_Dexiosoma_caninum_genome_assembly,_chromosome:_4	AUGUSTUS	exon	24404827	24405369	.	-	.	ID=g12366.t1.exon1;Parent=g12366.t1;
OZ004728.1_Dexiosoma_caninum_genome_assembly,_chromosome:_4	AUGUSTUS	intron	24405370	24405448	1	-	.	ID=g12366.t1.intron1;Parent=g12366.t1;
OZ004728.1_Dexiosoma_caninum_genome_assembly,_chromosome:_4	AUGUSTUS	CDS	24405449	24405635	1	-	1	ID=g12366.t1.CDS2;Parent=g12366.t1;
OZ004728.1_Dexiosoma_caninum_genome_assembly,_chromosome:_4	AUGUSTUS	exon	24405449	24405635	.	-	.	ID=g12366.t1.exon2;Parent=g12366.t1;
OZ004728.1_Dexiosoma_caninum_genome_assembly,_chromosome:_4	AUGUSTUS	intron	24405636	24408373	1	-	.	ID=g12366.t1.intron2;Parent=g12366.t1;
OZ004728.1_Dexiosoma_caninum_genome_assembly,_chromosome:_4	AUGUSTUS	CDS	24408374	24410018	0.87	-	2	ID=g12366.t1.CDS3;Parent=g12366.t1;
OZ004728.1_Dexiosoma_caninum_genome_assembly,_chromosome:_4	AUGUSTUS	exon	24408374	24410018	.	-	.	ID=g12366.t1.exon3;Parent=g12366.t1;
OZ004728.1_Dexiosoma_caninum_genome_assembly,_chromosome:_4	AUGUSTUS	intron	24410019	24413430	0.87	-	.	ID=g12366.t1.intron3;Parent=g12366.t1;
OZ004728.1_Dexiosoma_caninum_genome_assembly,_chromosome:_4	AUGUSTUS	CDS	24413431	24416146	1	-	0	ID=g12366.t1.CDS4;Parent=g12366.t1;
OZ004728.1_Dexiosoma_caninum_genome_assembly,_chromosome:_4	AUGUSTUS	exon	24413431	24416146	.	-	.	ID=g12366.t1.exon4;Parent=g12366.t1;
OZ004728.1_Dexiosoma_caninum_genome_assembly,_chromosome:_4	AUGUSTUS	start_codon	24416144	24416146	.	-	0	ID=g12366.t1.start1;Parent=g12366.t1;
OZ004728.1_Dexiosoma_caninum_genome_assembly,_chromosome:_4	AUGUSTUS	gene	24459574	24460527	.	+	.	ID=g12367;
OZ004728.1_Dexiosoma_caninum_genome_assembly,_chromosome:_4	AUGUSTUS	mRNA	24459574	24460527	0.69	+	.	ID=g12367.t1;Parent=g12367;
OZ004728.1_Dexiosoma_caninum_genome_assembly,_chromosome:_4	AUGUSTUS	start_codon	24459574	24459576	.	+	0	ID=g12367.t1.start1;Parent=g12367.t1;
OZ004728.1_Dexiosoma_caninum_genome_assembly,_chromosome:_4	AUGUSTUS	CDS	24459574	24460120	1	+	0	ID=g12367.t1.CDS1;Parent=g12367.t1;
OZ004728.1_Dexiosoma_caninum_genome_assembly,_chromosome:_4	AUGUSTUS	exon	24459574	24460120	.	+	.	ID=g12367.t1.exon1;Parent=g12367.t1;
OZ004728.1_Dexiosoma_caninum_genome_assembly,_chromosome:_4	AUGUSTUS	intron	24460121	24460201	1	+	.	ID=g12367.t1.intron1;Parent=g12367.t1;
OZ004728.1_Dexiosoma_caninum_genome_assembly,_chromosome:_4	AUGUSTUS	CDS	24460202	24460295	1	+	2	ID=g12367.t1.CDS2;Parent=g12367.t1;
OZ004728.1_Dexiosoma_caninum_genome_assembly,_chromosome:_4	AUGUSTUS	exon	24460202	24460295	.	+	.	ID=g12367.t1.exon2;Parent=g12367.t1;
OZ004728.1_Dexiosoma_caninum_genome_assembly,_chromosome:_4	AUGUSTUS	intron	24460296	24460361	0.69	+	.	ID=g12367.t1.intron2;Parent=g12367.t1;
OZ004728.1_Dexiosoma_caninum_genome_assembly,_chromosome:_4	AUGUSTUS	CDS	24460362	24460527	0.69	+	1	ID=g12367.t1.CDS3;Parent=g12367.t1;
OZ004728.1_Dexiosoma_caninum_genome_assembly,_chromosome:_4	AUGUSTUS	exon	24460362	24460527	.	+	.	ID=g12367.t1.exon3;Parent=g12367.t1;
OZ004728.1_Dexiosoma_caninum_genome_assembly,_chromosome:_4	AUGUSTUS	stop_codon	24460525	24460527	.	+	0	ID=g12367.t1.stop1;Parent=g12367.t1;
OZ004728.1_Dexiosoma_caninum_genome_assembly,_chromosome:_4	AUGUSTUS	gene	24478932	24479288	.	+	.	ID=g12368;
OZ004728.1_Dexiosoma_caninum_genome_assembly,_chromosome:_4	AUGUSTUS	mRNA	24478932	24479288	1	+	.	ID=g12368.t1;Parent=g12368;
OZ004728.1_Dexiosoma_caninum_genome_assembly,_chromosome:_4	AUGUSTUS	start_codon	24478932	24478934	.	+	0	ID=g12368.t1.start1;Parent=g12368.t1;
OZ004728.1_Dexiosoma_caninum_genome_assembly,_chromosome:_4	AUGUSTUS	CDS	24478932	24479288	1	+	0	ID=g12368.t1.CDS1;Parent=g12368.t1;
OZ004728.1_Dexiosoma_caninum_genome_assembly,_chromosome:_4	AUGUSTUS	exon	24478932	24479288	.	+	.	ID=g12368.t1.exon1;Parent=g12368.t1;
OZ004728.1_Dexiosoma_caninum_genome_assembly,_chromosome:_4	AUGUSTUS	stop_codon	24479286	24479288	.	+	0	ID=g12368.t1.stop1;Parent=g12368.t1;
OZ004728.1_Dexiosoma_caninum_genome_assembly,_chromosome:_4	AUGUSTUS	gene	24507424	24515534	.	-	.	ID=g12369;
OZ004728.1_Dexiosoma_caninum_genome_assembly,_chromosome:_4	AUGUSTUS	mRNA	24507424	24515534	1	-	.	ID=g12369.t1;Parent=g12369;
OZ004728.1_Dexiosoma_caninum_genome_assembly,_chromosome:_4	AUGUSTUS	stop_codon	24507424	24507426	.	-	0	ID=g12369.t1.stop1;Parent=g12369.t1;
OZ004728.1_Dexiosoma_caninum_genome_assembly,_chromosome:_4	AUGUSTUS	CDS	24507424	24507573	1	-	0	ID=g12369.t1.CDS1;Parent=g12369.t1;
OZ004728.1_Dexiosoma_caninum_genome_assembly,_chromosome:_4	AUGUSTUS	exon	24507424	24507573	.	-	.	ID=g12369.t1.exon1;Parent=g12369.t1;
OZ004728.1_Dexiosoma_caninum_genome_assembly,_chromosome:_4	AUGUSTUS	intron	24507574	24513229	1	-	.	ID=g12369.t1.intron1;Parent=g12369.t1;
OZ004728.1_Dexiosoma_caninum_genome_assembly,_chromosome:_4	AUGUSTUS	CDS	24513230	24513352	1	-	0	ID=g12369.t1.CDS2;Parent=g12369.t1;
OZ004728.1_Dexiosoma_caninum_genome_assembly,_chromosome:_4	AUGUSTUS	exon	24513230	24513352	.	-	.	ID=g12369.t1.exon2;Parent=g12369.t1;
OZ004728.1_Dexiosoma_caninum_genome_assembly,_chromosome:_4	AUGUSTUS	intron	24513353	24513421	1	-	.	ID=g12369.t1.intron2;Parent=g12369.t1;
OZ004728.1_Dexiosoma_caninum_genome_assembly,_chromosome:_4	AUGUSTUS	CDS	24513422	24513919	1	-	0	ID=g12369.t1.CDS3;Parent=g12369.t1;
OZ004728.1_Dexiosoma_caninum_genome_assembly,_chromosome:_4	AUGUSTUS	exon	24513422	24513919	.	-	.	ID=g12369.t1.exon3;Parent=g12369.t1;
OZ004728.1_Dexiosoma_caninum_genome_assembly,_chromosome:_4	AUGUSTUS	intron	24513920	24513983	1	-	.	ID=g12369.t1.intron3;Parent=g12369.t1;
OZ004728.1_Dexiosoma_caninum_genome_assembly,_chromosome:_4	AUGUSTUS	CDS	24513984	24514719	1	-	1	ID=g12369.t1.CDS4;Parent=g12369.t1;
OZ004728.1_Dexiosoma_caninum_genome_assembly,_chromosome:_4	AUGUSTUS	exon	24513984	24514719	.	-	.	ID=g12369.t1.exon4;Parent=g12369.t1;
OZ004728.1_Dexiosoma_caninum_genome_assembly,_chromosome:_4	AUGUSTUS	intron	24514720	24514923	1	-	.	ID=g12369.t1.intron4;Parent=g12369.t1;
OZ004728.1_Dexiosoma_caninum_genome_assembly,_chromosome:_4	AUGUSTUS	CDS	24514924	24515534	1	-	0	ID=g12369.t1.CDS5;Parent=g12369.t1;
OZ004728.1_Dexiosoma_caninum_genome_assembly,_chromosome:_4	AUGUSTUS	exon	24514924	24515534	.	-	.	ID=g12369.t1.exon5;Parent=g12369.t1;
OZ004728.1_Dexiosoma_caninum_genome_assembly,_chromosome:_4	AUGUSTUS	start_codon	24515532	24515534	.	-	0	ID=g12369.t1.start1;Parent=g12369.t1;
OZ004728.1_Dexiosoma_caninum_genome_assembly,_chromosome:_4	AUGUSTUS	gene	24533924	24535051	.	-	.	ID=g12370;
OZ004728.1_Dexiosoma_caninum_genome_assembly,_chromosome:_4	AUGUSTUS	mRNA	24533924	24535051	1	-	.	ID=g12370.t1;Parent=g12370;
OZ004728.1_Dexiosoma_caninum_genome_assembly,_chromosome:_4	AUGUSTUS	stop_codon	24533924	24533926	.	-	0	ID=g12370.t1.stop1;Parent=g12370.t1;
OZ004728.1_Dexiosoma_caninum_genome_assembly,_chromosome:_4	AUGUSTUS	CDS	24533924	24535051	1	-	0	ID=g12370.t1.CDS1;Parent=g12370.t1;
OZ004728.1_Dexiosoma_caninum_genome_assembly,_chromosome:_4	AUGUSTUS	exon	24533924	24535051	.	-	.	ID=g12370.t1.exon1;Parent=g12370.t1;
OZ004728.1_Dexiosoma_caninum_genome_assembly,_chromosome:_4	AUGUSTUS	start_codon	24535049	24535051	.	-	0	ID=g12370.t1.start1;Parent=g12370.t1;
OZ004728.1_Dexiosoma_caninum_genome_assembly,_chromosome:_4	AUGUSTUS	gene	24542457	24542855	.	+	.	ID=g12371;
OZ004728.1_Dexiosoma_caninum_genome_assembly,_chromosome:_4	AUGUSTUS	mRNA	24542457	24542855	1	+	.	ID=g12371.t1;Parent=g12371;
OZ004728.1_Dexiosoma_caninum_genome_assembly,_chromosome:_4	AUGUSTUS	start_codon	24542457	24542459	.	+	0	ID=g12371.t1.start1;Parent=g12371.t1;
OZ004728.1_Dexiosoma_caninum_genome_assembly,_chromosome:_4	AUGUSTUS	CDS	24542457	24542855	1	+	0	ID=g12371.t1.CDS1;Parent=g12371.t1;
OZ004728.1_Dexiosoma_caninum_genome_assembly,_chromosome:_4	AUGUSTUS	exon	24542457	24542855	.	+	.	ID=g12371.t1.exon1;Parent=g12371.t1;
OZ004728.1_Dexiosoma_caninum_genome_assembly,_chromosome:_4	AUGUSTUS	stop_codon	24542853	24542855	.	+	0	ID=g12371.t1.stop1;Parent=g12371.t1;
OZ004728.1_Dexiosoma_caninum_genome_assembly,_chromosome:_4	AUGUSTUS	gene	24547170	24558894	.	+	.	ID=g12372;
OZ004728.1_Dexiosoma_caninum_genome_assembly,_chromosome:_4	AUGUSTUS	mRNA	24547170	24558894	1	+	.	ID=g12372.t1;Parent=g12372;
OZ004728.1_Dexiosoma_caninum_genome_assembly,_chromosome:_4	AUGUSTUS	start_codon	24547170	24547172	.	+	0	ID=g12372.t1.start1;Parent=g12372.t1;
OZ004728.1_Dexiosoma_caninum_genome_assembly,_chromosome:_4	AUGUSTUS	CDS	24547170	24547245	1	+	0	ID=g12372.t1.CDS1;Parent=g12372.t1;
OZ004728.1_Dexiosoma_caninum_genome_assembly,_chromosome:_4	AUGUSTUS	exon	24547170	24547245	.	+	.	ID=g12372.t1.exon1;Parent=g12372.t1;
OZ004728.1_Dexiosoma_caninum_genome_assembly,_chromosome:_4	AUGUSTUS	intron	24547246	24547337	1	+	.	ID=g12372.t1.intron1;Parent=g12372.t1;
OZ004728.1_Dexiosoma_caninum_genome_assembly,_chromosome:_4	AUGUSTUS	CDS	24547338	24547531	1	+	2	ID=g12372.t1.CDS2;Parent=g12372.t1;
OZ004728.1_Dexiosoma_caninum_genome_assembly,_chromosome:_4	AUGUSTUS	exon	24547338	24547531	.	+	.	ID=g12372.t1.exon2;Parent=g12372.t1;
OZ004728.1_Dexiosoma_caninum_genome_assembly,_chromosome:_4	AUGUSTUS	intron	24547532	24547590	1	+	.	ID=g12372.t1.intron2;Parent=g12372.t1;
OZ004728.1_Dexiosoma_caninum_genome_assembly,_chromosome:_4	AUGUSTUS	CDS	24547591	24547938	1	+	0	ID=g12372.t1.CDS3;Parent=g12372.t1;
OZ004728.1_Dexiosoma_caninum_genome_assembly,_chromosome:_4	AUGUSTUS	exon	24547591	24547938	.	+	.	ID=g12372.t1.exon3;Parent=g12372.t1;
OZ004728.1_Dexiosoma_caninum_genome_assembly,_chromosome:_4	AUGUSTUS	intron	24547939	24548013	1	+	.	ID=g12372.t1.intron3;Parent=g12372.t1;
OZ004728.1_Dexiosoma_caninum_genome_assembly,_chromosome:_4	AUGUSTUS	CDS	24548014	24548539	1	+	0	ID=g12372.t1.CDS4;Parent=g12372.t1;
OZ004728.1_Dexiosoma_caninum_genome_assembly,_chromosome:_4	AUGUSTUS	exon	24548014	24548539	.	+	.	ID=g12372.t1.exon4;Parent=g12372.t1;
OZ004728.1_Dexiosoma_caninum_genome_assembly,_chromosome:_4	AUGUSTUS	intron	24548540	24548602	1	+	.	ID=g12372.t1.intron4;Parent=g12372.t1;
OZ004728.1_Dexiosoma_caninum_genome_assembly,_chromosome:_4	AUGUSTUS	CDS	24548603	24548756	1	+	2	ID=g12372.t1.CDS5;Parent=g12372.t1;
OZ004728.1_Dexiosoma_caninum_genome_assembly,_chromosome:_4	AUGUSTUS	exon	24548603	24548756	.	+	.	ID=g12372.t1.exon5;Parent=g12372.t1;
OZ004728.1_Dexiosoma_caninum_genome_assembly,_chromosome:_4	AUGUSTUS	intron	24548757	24558662	1	+	.	ID=g12372.t1.intron5;Parent=g12372.t1;
OZ004728.1_Dexiosoma_caninum_genome_assembly,_chromosome:_4	AUGUSTUS	CDS	24558663	24558894	1	+	1	ID=g12372.t1.CDS6;Parent=g12372.t1;
OZ004728.1_Dexiosoma_caninum_genome_assembly,_chromosome:_4	AUGUSTUS	exon	24558663	24558894	.	+	.	ID=g12372.t1.exon6;Parent=g12372.t1;
OZ004728.1_Dexiosoma_caninum_genome_assembly,_chromosome:_4	AUGUSTUS	stop_codon	24558892	24558894	.	+	0	ID=g12372.t1.stop1;Parent=g12372.t1;
OZ004728.1_Dexiosoma_caninum_genome_assembly,_chromosome:_4	AUGUSTUS	gene	24564478	24569709	.	-	.	ID=g12373;
OZ004728.1_Dexiosoma_caninum_genome_assembly,_chromosome:_4	AUGUSTUS	mRNA	24564478	24569709	0.51	-	.	ID=g12373.t1;Parent=g12373;
OZ004728.1_Dexiosoma_caninum_genome_assembly,_chromosome:_4	AUGUSTUS	stop_codon	24564478	24564480	.	-	0	ID=g12373.t1.stop1;Parent=g12373.t1;
OZ004728.1_Dexiosoma_caninum_genome_assembly,_chromosome:_4	AUGUSTUS	CDS	24564478	24564581	1	-	2	ID=g12373.t1.CDS1;Parent=g12373.t1;
OZ004728.1_Dexiosoma_caninum_genome_assembly,_chromosome:_4	AUGUSTUS	exon	24564478	24564581	.	-	.	ID=g12373.t1.exon1;Parent=g12373.t1;
OZ004728.1_Dexiosoma_caninum_genome_assembly,_chromosome:_4	AUGUSTUS	intron	24564582	24567886	1	-	.	ID=g12373.t1.intron1;Parent=g12373.t1;
OZ004728.1_Dexiosoma_caninum_genome_assembly,_chromosome:_4	AUGUSTUS	CDS	24567887	24568012	1	-	2	ID=g12373.t1.CDS2;Parent=g12373.t1;
OZ004728.1_Dexiosoma_caninum_genome_assembly,_chromosome:_4	AUGUSTUS	exon	24567887	24568012	.	-	.	ID=g12373.t1.exon2;Parent=g12373.t1;
OZ004728.1_Dexiosoma_caninum_genome_assembly,_chromosome:_4	AUGUSTUS	intron	24568013	24568195	1	-	.	ID=g12373.t1.intron2;Parent=g12373.t1;
OZ004728.1_Dexiosoma_caninum_genome_assembly,_chromosome:_4	AUGUSTUS	CDS	24568196	24568329	1	-	1	ID=g12373.t1.CDS3;Parent=g12373.t1;
OZ004728.1_Dexiosoma_caninum_genome_assembly,_chromosome:_4	AUGUSTUS	exon	24568196	24568329	.	-	.	ID=g12373.t1.exon3;Parent=g12373.t1;
OZ004728.1_Dexiosoma_caninum_genome_assembly,_chromosome:_4	AUGUSTUS	intron	24568330	24568444	1	-	.	ID=g12373.t1.intron3;Parent=g12373.t1;
OZ004728.1_Dexiosoma_caninum_genome_assembly,_chromosome:_4	AUGUSTUS	CDS	24568445	24568788	1	-	0	ID=g12373.t1.CDS4;Parent=g12373.t1;
OZ004728.1_Dexiosoma_caninum_genome_assembly,_chromosome:_4	AUGUSTUS	exon	24568445	24568788	.	-	.	ID=g12373.t1.exon4;Parent=g12373.t1;
OZ004728.1_Dexiosoma_caninum_genome_assembly,_chromosome:_4	AUGUSTUS	intron	24568789	24568871	1	-	.	ID=g12373.t1.intron4;Parent=g12373.t1;
OZ004728.1_Dexiosoma_caninum_genome_assembly,_chromosome:_4	AUGUSTUS	CDS	24568872	24569112	1	-	1	ID=g12373.t1.CDS5;Parent=g12373.t1;
OZ004728.1_Dexiosoma_caninum_genome_assembly,_chromosome:_4	AUGUSTUS	exon	24568872	24569112	.	-	.	ID=g12373.t1.exon5;Parent=g12373.t1;
OZ004728.1_Dexiosoma_caninum_genome_assembly,_chromosome:_4	AUGUSTUS	intron	24569113	24569284	1	-	.	ID=g12373.t1.intron5;Parent=g12373.t1;
OZ004728.1_Dexiosoma_caninum_genome_assembly,_chromosome:_4	AUGUSTUS	CDS	24569285	24569555	1	-	2	ID=g12373.t1.CDS6;Parent=g12373.t1;
OZ004728.1_Dexiosoma_caninum_genome_assembly,_chromosome:_4	AUGUSTUS	exon	24569285	24569555	.	-	.	ID=g12373.t1.exon6;Parent=g12373.t1;
OZ004728.1_Dexiosoma_caninum_genome_assembly,_chromosome:_4	AUGUSTUS	intron	24569556	24569642	0.51	-	.	ID=g12373.t1.intron6;Parent=g12373.t1;
OZ004728.1_Dexiosoma_caninum_genome_assembly,_chromosome:_4	AUGUSTUS	CDS	24569643	24569709	0.51	-	0	ID=g12373.t1.CDS7;Parent=g12373.t1;
OZ004728.1_Dexiosoma_caninum_genome_assembly,_chromosome:_4	AUGUSTUS	exon	24569643	24569709	.	-	.	ID=g12373.t1.exon7;Parent=g12373.t1;
OZ004728.1_Dexiosoma_caninum_genome_assembly,_chromosome:_4	AUGUSTUS	start_codon	24569707	24569709	.	-	0	ID=g12373.t1.start1;Parent=g12373.t1;
OZ004728.1_Dexiosoma_caninum_genome_assembly,_chromosome:_4	AUGUSTUS	gene	24589646	24589999	.	-	.	ID=g12374;
OZ004728.1_Dexiosoma_caninum_genome_assembly,_chromosome:_4	AUGUSTUS	mRNA	24589646	24589999	1	-	.	ID=g12374.t1;Parent=g12374;
OZ004728.1_Dexiosoma_caninum_genome_assembly,_chromosome:_4	AUGUSTUS	stop_codon	24589646	24589648	.	-	0	ID=g12374.t1.stop1;Parent=g12374.t1;
OZ004728.1_Dexiosoma_caninum_genome_assembly,_chromosome:_4	AUGUSTUS	CDS	24589646	24589999	1	-	0	ID=g12374.t1.CDS1;Parent=g12374.t1;
OZ004728.1_Dexiosoma_caninum_genome_assembly,_chromosome:_4	AUGUSTUS	exon	24589646	24589999	.	-	.	ID=g12374.t1.exon1;Parent=g12374.t1;
OZ004728.1_Dexiosoma_caninum_genome_assembly,_chromosome:_4	AUGUSTUS	start_codon	24589997	24589999	.	-	0	ID=g12374.t1.start1;Parent=g12374.t1;
OZ004728.1_Dexiosoma_caninum_genome_assembly,_chromosome:_4	AUGUSTUS	gene	24595964	24598415	.	+	.	ID=g12375;
OZ004728.1_Dexiosoma_caninum_genome_assembly,_chromosome:_4	AUGUSTUS	mRNA	24595964	24598415	1	+	.	ID=g12375.t1;Parent=g12375;
OZ004728.1_Dexiosoma_caninum_genome_assembly,_chromosome:_4	AUGUSTUS	start_codon	24595964	24595966	.	+	0	ID=g12375.t1.start1;Parent=g12375.t1;
OZ004728.1_Dexiosoma_caninum_genome_assembly,_chromosome:_4	AUGUSTUS	CDS	24595964	24596003	1	+	0	ID=g12375.t1.CDS1;Parent=g12375.t1;
OZ004728.1_Dexiosoma_caninum_genome_assembly,_chromosome:_4	AUGUSTUS	exon	24595964	24596003	.	+	.	ID=g12375.t1.exon1;Parent=g12375.t1;
OZ004728.1_Dexiosoma_caninum_genome_assembly,_chromosome:_4	AUGUSTUS	intron	24596004	24597420	1	+	.	ID=g12375.t1.intron1;Parent=g12375.t1;
OZ004728.1_Dexiosoma_caninum_genome_assembly,_chromosome:_4	AUGUSTUS	CDS	24597421	24598415	1	+	2	ID=g12375.t1.CDS2;Parent=g12375.t1;
OZ004728.1_Dexiosoma_caninum_genome_assembly,_chromosome:_4	AUGUSTUS	exon	24597421	24598415	.	+	.	ID=g12375.t1.exon2;Parent=g12375.t1;
OZ004728.1_Dexiosoma_caninum_genome_assembly,_chromosome:_4	AUGUSTUS	stop_codon	24598413	24598415	.	+	0	ID=g12375.t1.stop1;Parent=g12375.t1;
OZ004728.1_Dexiosoma_caninum_genome_assembly,_chromosome:_4	AUGUSTUS	gene	24598582	24600536	.	-	.	ID=g12376;
OZ004728.1_Dexiosoma_caninum_genome_assembly,_chromosome:_4	AUGUSTUS	mRNA	24598582	24600536	1	-	.	ID=g12376.t1;Parent=g12376;
OZ004728.1_Dexiosoma_caninum_genome_assembly,_chromosome:_4	AUGUSTUS	stop_codon	24598582	24598584	.	-	0	ID=g12376.t1.stop1;Parent=g12376.t1;
OZ004728.1_Dexiosoma_caninum_genome_assembly,_chromosome:_4	AUGUSTUS	CDS	24598582	24599216	1	-	2	ID=g12376.t1.CDS1;Parent=g12376.t1;
OZ004728.1_Dexiosoma_caninum_genome_assembly,_chromosome:_4	AUGUSTUS	exon	24598582	24599216	.	-	.	ID=g12376.t1.exon1;Parent=g12376.t1;
OZ004728.1_Dexiosoma_caninum_genome_assembly,_chromosome:_4	AUGUSTUS	intron	24599217	24600151	1	-	.	ID=g12376.t1.intron1;Parent=g12376.t1;
OZ004728.1_Dexiosoma_caninum_genome_assembly,_chromosome:_4	AUGUSTUS	CDS	24600152	24600536	1	-	0	ID=g12376.t1.CDS2;Parent=g12376.t1;
OZ004728.1_Dexiosoma_caninum_genome_assembly,_chromosome:_4	AUGUSTUS	exon	24600152	24600536	.	-	.	ID=g12376.t1.exon2;Parent=g12376.t1;
OZ004728.1_Dexiosoma_caninum_genome_assembly,_chromosome:_4	AUGUSTUS	start_codon	24600534	24600536	.	-	0	ID=g12376.t1.start1;Parent=g12376.t1;
OZ004728.1_Dexiosoma_caninum_genome_assembly,_chromosome:_4	AUGUSTUS	gene	24617320	24618208	.	-	.	ID=g12377;
OZ004728.1_Dexiosoma_caninum_genome_assembly,_chromosome:_4	AUGUSTUS	mRNA	24617320	24618208	1	-	.	ID=g12377.t1;Parent=g12377;
OZ004728.1_Dexiosoma_caninum_genome_assembly,_chromosome:_4	AUGUSTUS	stop_codon	24617320	24617322	.	-	0	ID=g12377.t1.stop1;Parent=g12377.t1;
OZ004728.1_Dexiosoma_caninum_genome_assembly,_chromosome:_4	AUGUSTUS	CDS	24617320	24617835	1	-	0	ID=g12377.t1.CDS1;Parent=g12377.t1;
OZ004728.1_Dexiosoma_caninum_genome_assembly,_chromosome:_4	AUGUSTUS	exon	24617320	24617835	.	-	.	ID=g12377.t1.exon1;Parent=g12377.t1;
OZ004728.1_Dexiosoma_caninum_genome_assembly,_chromosome:_4	AUGUSTUS	intron	24617836	24618190	1	-	.	ID=g12377.t1.intron1;Parent=g12377.t1;
OZ004728.1_Dexiosoma_caninum_genome_assembly,_chromosome:_4	AUGUSTUS	CDS	24618191	24618208	1	-	0	ID=g12377.t1.CDS2;Parent=g12377.t1;
OZ004728.1_Dexiosoma_caninum_genome_assembly,_chromosome:_4	AUGUSTUS	exon	24618191	24618208	.	-	.	ID=g12377.t1.exon2;Parent=g12377.t1;
OZ004728.1_Dexiosoma_caninum_genome_assembly,_chromosome:_4	AUGUSTUS	start_codon	24618206	24618208	.	-	0	ID=g12377.t1.start1;Parent=g12377.t1;
OZ004728.1_Dexiosoma_caninum_genome_assembly,_chromosome:_4	AUGUSTUS	gene	24629340	24629858	.	+	.	ID=g12378;
OZ004728.1_Dexiosoma_caninum_genome_assembly,_chromosome:_4	AUGUSTUS	mRNA	24629340	24629858	0.7	+	.	ID=g12378.t1;Parent=g12378;
OZ004728.1_Dexiosoma_caninum_genome_assembly,_chromosome:_4	AUGUSTUS	start_codon	24629340	24629342	.	+	0	ID=g12378.t1.start1;Parent=g12378.t1;
OZ004728.1_Dexiosoma_caninum_genome_assembly,_chromosome:_4	AUGUSTUS	CDS	24629340	24629514	1	+	0	ID=g12378.t1.CDS1;Parent=g12378.t1;
OZ004728.1_Dexiosoma_caninum_genome_assembly,_chromosome:_4	AUGUSTUS	exon	24629340	24629514	.	+	.	ID=g12378.t1.exon1;Parent=g12378.t1;
OZ004728.1_Dexiosoma_caninum_genome_assembly,_chromosome:_4	AUGUSTUS	intron	24629515	24629700	1	+	.	ID=g12378.t1.intron1;Parent=g12378.t1;
OZ004728.1_Dexiosoma_caninum_genome_assembly,_chromosome:_4	AUGUSTUS	CDS	24629701	24629858	0.7	+	2	ID=g12378.t1.CDS2;Parent=g12378.t1;
OZ004728.1_Dexiosoma_caninum_genome_assembly,_chromosome:_4	AUGUSTUS	exon	24629701	24629858	.	+	.	ID=g12378.t1.exon2;Parent=g12378.t1;
OZ004728.1_Dexiosoma_caninum_genome_assembly,_chromosome:_4	AUGUSTUS	stop_codon	24629856	24629858	.	+	0	ID=g12378.t1.stop1;Parent=g12378.t1;
OZ004728.1_Dexiosoma_caninum_genome_assembly,_chromosome:_4	AUGUSTUS	gene	24636555	24638010	.	-	.	ID=g12379;
OZ004728.1_Dexiosoma_caninum_genome_assembly,_chromosome:_4	AUGUSTUS	mRNA	24637330	24638010	0.89	-	.	ID=g12379.t1;Parent=g12379;
OZ004728.1_Dexiosoma_caninum_genome_assembly,_chromosome:_4	AUGUSTUS	stop_codon	24637330	24637332	.	-	0	ID=g12379.t1.stop1;Parent=g12379.t1;
OZ004728.1_Dexiosoma_caninum_genome_assembly,_chromosome:_4	AUGUSTUS	CDS	24637330	24638010	0.89	-	0	ID=g12379.t1.CDS1;Parent=g12379.t1;
OZ004728.1_Dexiosoma_caninum_genome_assembly,_chromosome:_4	AUGUSTUS	exon	24637330	24638010	.	-	.	ID=g12379.t1.exon1;Parent=g12379.t1;
OZ004728.1_Dexiosoma_caninum_genome_assembly,_chromosome:_4	AUGUSTUS	start_codon	24638008	24638010	.	-	0	ID=g12379.t1.start1;Parent=g12379.t1;
OZ004728.1_Dexiosoma_caninum_genome_assembly,_chromosome:_4	AUGUSTUS	mRNA	24636555	24638010	0.39	-	.	ID=g12379.t2;Parent=g12379;
OZ004728.1_Dexiosoma_caninum_genome_assembly,_chromosome:_4	AUGUSTUS	stop_codon	24636555	24636557	.	-	0	ID=g12379.t2.stop1;Parent=g12379.t2;
OZ004728.1_Dexiosoma_caninum_genome_assembly,_chromosome:_4	AUGUSTUS	CDS	24636555	24636635	0.98	-	0	ID=g12379.t2.CDS1;Parent=g12379.t2;
OZ004728.1_Dexiosoma_caninum_genome_assembly,_chromosome:_4	AUGUSTUS	exon	24636555	24636635	.	-	.	ID=g12379.t2.exon1;Parent=g12379.t2;
OZ004728.1_Dexiosoma_caninum_genome_assembly,_chromosome:_4	AUGUSTUS	intron	24636636	24636752	0.97	-	.	ID=g12379.t2.intron1;Parent=g12379.t2;
OZ004728.1_Dexiosoma_caninum_genome_assembly,_chromosome:_4	AUGUSTUS	CDS	24636753	24637152	0.62	-	1	ID=g12379.t2.CDS2;Parent=g12379.t2;
OZ004728.1_Dexiosoma_caninum_genome_assembly,_chromosome:_4	AUGUSTUS	exon	24636753	24637152	.	-	.	ID=g12379.t2.exon2;Parent=g12379.t2;
OZ004728.1_Dexiosoma_caninum_genome_assembly,_chromosome:_4	AUGUSTUS	intron	24637153	24637333	0.62	-	.	ID=g12379.t2.intron2;Parent=g12379.t2;
OZ004728.1_Dexiosoma_caninum_genome_assembly,_chromosome:_4	AUGUSTUS	CDS	24637334	24638010	0.39	-	0	ID=g12379.t2.CDS3;Parent=g12379.t2;
OZ004728.1_Dexiosoma_caninum_genome_assembly,_chromosome:_4	AUGUSTUS	exon	24637334	24638010	.	-	.	ID=g12379.t2.exon3;Parent=g12379.t2;
OZ004728.1_Dexiosoma_caninum_genome_assembly,_chromosome:_4	AUGUSTUS	start_codon	24638008	24638010	.	-	0	ID=g12379.t2.start1;Parent=g12379.t2;
OZ004728.1_Dexiosoma_caninum_genome_assembly,_chromosome:_4	AUGUSTUS	gene	24638069	24638398	.	-	.	ID=g12380;
OZ004728.1_Dexiosoma_caninum_genome_assembly,_chromosome:_4	AUGUSTUS	mRNA	24638069	24638398	1	-	.	ID=g12380.t1;Parent=g12380;
OZ004728.1_Dexiosoma_caninum_genome_assembly,_chromosome:_4	AUGUSTUS	stop_codon	24638069	24638071	.	-	0	ID=g12380.t1.stop1;Parent=g12380.t1;
OZ004728.1_Dexiosoma_caninum_genome_assembly,_chromosome:_4	AUGUSTUS	CDS	24638069	24638398	1	-	0	ID=g12380.t1.CDS1;Parent=g12380.t1;
OZ004728.1_Dexiosoma_caninum_genome_assembly,_chromosome:_4	AUGUSTUS	exon	24638069	24638398	.	-	.	ID=g12380.t1.exon1;Parent=g12380.t1;
OZ004728.1_Dexiosoma_caninum_genome_assembly,_chromosome:_4	AUGUSTUS	start_codon	24638396	24638398	.	-	0	ID=g12380.t1.start1;Parent=g12380.t1;
OZ004728.1_Dexiosoma_caninum_genome_assembly,_chromosome:_4	AUGUSTUS	gene	24640458	24641252	.	-	.	ID=g12381;
OZ004728.1_Dexiosoma_caninum_genome_assembly,_chromosome:_4	AUGUSTUS	mRNA	24640458	24641252	0.9	-	.	ID=g12381.t1;Parent=g12381;
OZ004728.1_Dexiosoma_caninum_genome_assembly,_chromosome:_4	AUGUSTUS	stop_codon	24640458	24640460	.	-	0	ID=g12381.t1.stop1;Parent=g12381.t1;
OZ004728.1_Dexiosoma_caninum_genome_assembly,_chromosome:_4	AUGUSTUS	CDS	24640458	24641252	0.9	-	0	ID=g12381.t1.CDS1;Parent=g12381.t1;
OZ004728.1_Dexiosoma_caninum_genome_assembly,_chromosome:_4	AUGUSTUS	exon	24640458	24641252	.	-	.	ID=g12381.t1.exon1;Parent=g12381.t1;
OZ004728.1_Dexiosoma_caninum_genome_assembly,_chromosome:_4	AUGUSTUS	start_codon	24641250	24641252	.	-	0	ID=g12381.t1.start1;Parent=g12381.t1;
OZ004728.1_Dexiosoma_caninum_genome_assembly,_chromosome:_4	AUGUSTUS	gene	24641719	24642350	.	+	.	ID=g12382;
OZ004728.1_Dexiosoma_caninum_genome_assembly,_chromosome:_4	AUGUSTUS	mRNA	24641719	24642350	0.87	+	.	ID=g12382.t1;Parent=g12382;
OZ004728.1_Dexiosoma_caninum_genome_assembly,_chromosome:_4	AUGUSTUS	start_codon	24641719	24641721	.	+	0	ID=g12382.t1.start1;Parent=g12382.t1;
OZ004728.1_Dexiosoma_caninum_genome_assembly,_chromosome:_4	AUGUSTUS	CDS	24641719	24641775	1	+	0	ID=g12382.t1.CDS1;Parent=g12382.t1;
OZ004728.1_Dexiosoma_caninum_genome_assembly,_chromosome:_4	AUGUSTUS	exon	24641719	24641775	.	+	.	ID=g12382.t1.exon1;Parent=g12382.t1;
OZ004728.1_Dexiosoma_caninum_genome_assembly,_chromosome:_4	AUGUSTUS	intron	24641776	24642053	1	+	.	ID=g12382.t1.intron1;Parent=g12382.t1;
OZ004728.1_Dexiosoma_caninum_genome_assembly,_chromosome:_4	AUGUSTUS	CDS	24642054	24642350	0.87	+	0	ID=g12382.t1.CDS2;Parent=g12382.t1;
OZ004728.1_Dexiosoma_caninum_genome_assembly,_chromosome:_4	AUGUSTUS	exon	24642054	24642350	.	+	.	ID=g12382.t1.exon2;Parent=g12382.t1;
OZ004728.1_Dexiosoma_caninum_genome_assembly,_chromosome:_4	AUGUSTUS	stop_codon	24642348	24642350	.	+	0	ID=g12382.t1.stop1;Parent=g12382.t1;
OZ004728.1_Dexiosoma_caninum_genome_assembly,_chromosome:_4	AUGUSTUS	gene	24642944	24657341	.	+	.	ID=g12383;
OZ004728.1_Dexiosoma_caninum_genome_assembly,_chromosome:_4	AUGUSTUS	mRNA	24642944	24657341	.	+	.	ID=g12383.t1;Parent=g12383;
OZ004728.1_Dexiosoma_caninum_genome_assembly,_chromosome:_4	AUGUSTUS	start_codon	24642944	24642946	.	+	0	ID=g12383.t1.start1;Parent=g12383.t1;
OZ004728.1_Dexiosoma_caninum_genome_assembly,_chromosome:_4	AUGUSTUS	CDS	24642944	24643147	0.73	+	0	ID=g12383.t1.CDS1;Parent=g12383.t1;
OZ004728.1_Dexiosoma_caninum_genome_assembly,_chromosome:_4	AUGUSTUS	exon	24642944	24643147	.	+	.	ID=g12383.t1.exon1;Parent=g12383.t1;
OZ004728.1_Dexiosoma_caninum_genome_assembly,_chromosome:_4	AUGUSTUS	intron	24643148	24643200	1	+	.	ID=g12383.t1.intron1;Parent=g12383.t1;
OZ004728.1_Dexiosoma_caninum_genome_assembly,_chromosome:_4	AUGUSTUS	CDS	24643201	24644139	0.29	+	0	ID=g12383.t1.CDS2;Parent=g12383.t1;
OZ004728.1_Dexiosoma_caninum_genome_assembly,_chromosome:_4	AUGUSTUS	exon	24643201	24644139	.	+	.	ID=g12383.t1.exon2;Parent=g12383.t1;
OZ004728.1_Dexiosoma_caninum_genome_assembly,_chromosome:_4	AUGUSTUS	intron	24644140	24657272	0.01	+	.	ID=g12383.t1.intron2;Parent=g12383.t1;
OZ004728.1_Dexiosoma_caninum_genome_assembly,_chromosome:_4	AUGUSTUS	CDS	24657273	24657341	0.01	+	0	ID=g12383.t1.CDS3;Parent=g12383.t1;
OZ004728.1_Dexiosoma_caninum_genome_assembly,_chromosome:_4	AUGUSTUS	exon	24657273	24657341	.	+	.	ID=g12383.t1.exon3;Parent=g12383.t1;
OZ004728.1_Dexiosoma_caninum_genome_assembly,_chromosome:_4	AUGUSTUS	stop_codon	24657339	24657341	.	+	0	ID=g12383.t1.stop1;Parent=g12383.t1;
OZ004728.1_Dexiosoma_caninum_genome_assembly,_chromosome:_4	AUGUSTUS	gene	24659495	24660037	.	+	.	ID=g12384;
OZ004728.1_Dexiosoma_caninum_genome_assembly,_chromosome:_4	AUGUSTUS	mRNA	24659495	24660037	1	+	.	ID=g12384.t1;Parent=g12384;
OZ004728.1_Dexiosoma_caninum_genome_assembly,_chromosome:_4	AUGUSTUS	start_codon	24659495	24659497	.	+	0	ID=g12384.t1.start1;Parent=g12384.t1;
OZ004728.1_Dexiosoma_caninum_genome_assembly,_chromosome:_4	AUGUSTUS	CDS	24659495	24660037	1	+	0	ID=g12384.t1.CDS1;Parent=g12384.t1;
OZ004728.1_Dexiosoma_caninum_genome_assembly,_chromosome:_4	AUGUSTUS	exon	24659495	24660037	.	+	.	ID=g12384.t1.exon1;Parent=g12384.t1;
OZ004728.1_Dexiosoma_caninum_genome_assembly,_chromosome:_4	AUGUSTUS	stop_codon	24660035	24660037	.	+	0	ID=g12384.t1.stop1;Parent=g12384.t1;
OZ004728.1_Dexiosoma_caninum_genome_assembly,_chromosome:_4	AUGUSTUS	gene	24661007	24661591	.	+	.	ID=g12385;
OZ004728.1_Dexiosoma_caninum_genome_assembly,_chromosome:_4	AUGUSTUS	mRNA	24661007	24661591	1	+	.	ID=g12385.t1;Parent=g12385;
OZ004728.1_Dexiosoma_caninum_genome_assembly,_chromosome:_4	AUGUSTUS	start_codon	24661007	24661009	.	+	0	ID=g12385.t1.start1;Parent=g12385.t1;
OZ004728.1_Dexiosoma_caninum_genome_assembly,_chromosome:_4	AUGUSTUS	CDS	24661007	24661591	1	+	0	ID=g12385.t1.CDS1;Parent=g12385.t1;
OZ004728.1_Dexiosoma_caninum_genome_assembly,_chromosome:_4	AUGUSTUS	exon	24661007	24661591	.	+	.	ID=g12385.t1.exon1;Parent=g12385.t1;
OZ004728.1_Dexiosoma_caninum_genome_assembly,_chromosome:_4	AUGUSTUS	stop_codon	24661589	24661591	.	+	0	ID=g12385.t1.stop1;Parent=g12385.t1;
OZ004728.1_Dexiosoma_caninum_genome_assembly,_chromosome:_4	AUGUSTUS	gene	24661782	24662974	.	+	.	ID=g12386;
OZ004728.1_Dexiosoma_caninum_genome_assembly,_chromosome:_4	AUGUSTUS	mRNA	24661782	24662974	0.95	+	.	ID=g12386.t1;Parent=g12386;
OZ004728.1_Dexiosoma_caninum_genome_assembly,_chromosome:_4	AUGUSTUS	start_codon	24661782	24661784	.	+	0	ID=g12386.t1.start1;Parent=g12386.t1;
OZ004728.1_Dexiosoma_caninum_genome_assembly,_chromosome:_4	AUGUSTUS	CDS	24661782	24662511	0.95	+	0	ID=g12386.t1.CDS1;Parent=g12386.t1;
OZ004728.1_Dexiosoma_caninum_genome_assembly,_chromosome:_4	AUGUSTUS	exon	24661782	24662511	.	+	.	ID=g12386.t1.exon1;Parent=g12386.t1;
OZ004728.1_Dexiosoma_caninum_genome_assembly,_chromosome:_4	AUGUSTUS	intron	24662512	24662729	0.95	+	.	ID=g12386.t1.intron1;Parent=g12386.t1;
OZ004728.1_Dexiosoma_caninum_genome_assembly,_chromosome:_4	AUGUSTUS	CDS	24662730	24662974	0.95	+	2	ID=g12386.t1.CDS2;Parent=g12386.t1;
OZ004728.1_Dexiosoma_caninum_genome_assembly,_chromosome:_4	AUGUSTUS	exon	24662730	24662974	.	+	.	ID=g12386.t1.exon2;Parent=g12386.t1;
OZ004728.1_Dexiosoma_caninum_genome_assembly,_chromosome:_4	AUGUSTUS	stop_codon	24662972	24662974	.	+	0	ID=g12386.t1.stop1;Parent=g12386.t1;
OZ004728.1_Dexiosoma_caninum_genome_assembly,_chromosome:_4	AUGUSTUS	gene	24668927	24669580	.	-	.	ID=g12387;
OZ004728.1_Dexiosoma_caninum_genome_assembly,_chromosome:_4	AUGUSTUS	mRNA	24668927	24669580	1	-	.	ID=g12387.t1;Parent=g12387;
OZ004728.1_Dexiosoma_caninum_genome_assembly,_chromosome:_4	AUGUSTUS	stop_codon	24668927	24668929	.	-	0	ID=g12387.t1.stop1;Parent=g12387.t1;
OZ004728.1_Dexiosoma_caninum_genome_assembly,_chromosome:_4	AUGUSTUS	CDS	24668927	24669128	1	-	1	ID=g12387.t1.CDS1;Parent=g12387.t1;
OZ004728.1_Dexiosoma_caninum_genome_assembly,_chromosome:_4	AUGUSTUS	exon	24668927	24669128	.	-	.	ID=g12387.t1.exon1;Parent=g12387.t1;
OZ004728.1_Dexiosoma_caninum_genome_assembly,_chromosome:_4	AUGUSTUS	intron	24669129	24669187	1	-	.	ID=g12387.t1.intron1;Parent=g12387.t1;
OZ004728.1_Dexiosoma_caninum_genome_assembly,_chromosome:_4	AUGUSTUS	CDS	24669188	24669511	1	-	1	ID=g12387.t1.CDS2;Parent=g12387.t1;
OZ004728.1_Dexiosoma_caninum_genome_assembly,_chromosome:_4	AUGUSTUS	exon	24669188	24669511	.	-	.	ID=g12387.t1.exon2;Parent=g12387.t1;
OZ004728.1_Dexiosoma_caninum_genome_assembly,_chromosome:_4	AUGUSTUS	intron	24669512	24669572	1	-	.	ID=g12387.t1.intron2;Parent=g12387.t1;
OZ004728.1_Dexiosoma_caninum_genome_assembly,_chromosome:_4	AUGUSTUS	CDS	24669573	24669580	1	-	0	ID=g12387.t1.CDS3;Parent=g12387.t1;
OZ004728.1_Dexiosoma_caninum_genome_assembly,_chromosome:_4	AUGUSTUS	exon	24669573	24669580	.	-	.	ID=g12387.t1.exon3;Parent=g12387.t1;
OZ004728.1_Dexiosoma_caninum_genome_assembly,_chromosome:_4	AUGUSTUS	start_codon	24669578	24669580	.	-	0	ID=g12387.t1.start1;Parent=g12387.t1;
OZ004728.1_Dexiosoma_caninum_genome_assembly,_chromosome:_4	AUGUSTUS	gene	24675420	24677999	.	+	.	ID=g12388;
OZ004728.1_Dexiosoma_caninum_genome_assembly,_chromosome:_4	AUGUSTUS	mRNA	24675420	24677999	1	+	.	ID=g12388.t1;Parent=g12388;
OZ004728.1_Dexiosoma_caninum_genome_assembly,_chromosome:_4	AUGUSTUS	start_codon	24675420	24675422	.	+	0	ID=g12388.t1.start1;Parent=g12388.t1;
OZ004728.1_Dexiosoma_caninum_genome_assembly,_chromosome:_4	AUGUSTUS	CDS	24675420	24675687	1	+	0	ID=g12388.t1.CDS1;Parent=g12388.t1;
OZ004728.1_Dexiosoma_caninum_genome_assembly,_chromosome:_4	AUGUSTUS	exon	24675420	24675687	.	+	.	ID=g12388.t1.exon1;Parent=g12388.t1;
OZ004728.1_Dexiosoma_caninum_genome_assembly,_chromosome:_4	AUGUSTUS	intron	24675688	24675744	1	+	.	ID=g12388.t1.intron1;Parent=g12388.t1;
OZ004728.1_Dexiosoma_caninum_genome_assembly,_chromosome:_4	AUGUSTUS	CDS	24675745	24676113	1	+	2	ID=g12388.t1.CDS2;Parent=g12388.t1;
OZ004728.1_Dexiosoma_caninum_genome_assembly,_chromosome:_4	AUGUSTUS	exon	24675745	24676113	.	+	.	ID=g12388.t1.exon2;Parent=g12388.t1;
OZ004728.1_Dexiosoma_caninum_genome_assembly,_chromosome:_4	AUGUSTUS	intron	24676114	24677076	1	+	.	ID=g12388.t1.intron2;Parent=g12388.t1;
OZ004728.1_Dexiosoma_caninum_genome_assembly,_chromosome:_4	AUGUSTUS	CDS	24677077	24677999	1	+	2	ID=g12388.t1.CDS3;Parent=g12388.t1;
OZ004728.1_Dexiosoma_caninum_genome_assembly,_chromosome:_4	AUGUSTUS	exon	24677077	24677999	.	+	.	ID=g12388.t1.exon3;Parent=g12388.t1;
OZ004728.1_Dexiosoma_caninum_genome_assembly,_chromosome:_4	AUGUSTUS	stop_codon	24677997	24677999	.	+	0	ID=g12388.t1.stop1;Parent=g12388.t1;
OZ004728.1_Dexiosoma_caninum_genome_assembly,_chromosome:_4	AUGUSTUS	gene	24682655	24683089	.	+	.	ID=g12389;
OZ004728.1_Dexiosoma_caninum_genome_assembly,_chromosome:_4	AUGUSTUS	mRNA	24682655	24683089	1	+	.	ID=g12389.t1;Parent=g12389;
OZ004728.1_Dexiosoma_caninum_genome_assembly,_chromosome:_4	AUGUSTUS	start_codon	24682655	24682657	.	+	0	ID=g12389.t1.start1;Parent=g12389.t1;
OZ004728.1_Dexiosoma_caninum_genome_assembly,_chromosome:_4	AUGUSTUS	CDS	24682655	24683089	1	+	0	ID=g12389.t1.CDS1;Parent=g12389.t1;
OZ004728.1_Dexiosoma_caninum_genome_assembly,_chromosome:_4	AUGUSTUS	exon	24682655	24683089	.	+	.	ID=g12389.t1.exon1;Parent=g12389.t1;
OZ004728.1_Dexiosoma_caninum_genome_assembly,_chromosome:_4	AUGUSTUS	stop_codon	24683087	24683089	.	+	0	ID=g12389.t1.stop1;Parent=g12389.t1;
OZ004728.1_Dexiosoma_caninum_genome_assembly,_chromosome:_4	AUGUSTUS	gene	24865525	24866050	.	+	.	ID=g12390;
OZ004728.1_Dexiosoma_caninum_genome_assembly,_chromosome:_4	AUGUSTUS	mRNA	24865525	24866050	0.95	+	.	ID=g12390.t1;Parent=g12390;
OZ004728.1_Dexiosoma_caninum_genome_assembly,_chromosome:_4	AUGUSTUS	start_codon	24865525	24865527	.	+	0	ID=g12390.t1.start1;Parent=g12390.t1;
OZ004728.1_Dexiosoma_caninum_genome_assembly,_chromosome:_4	AUGUSTUS	CDS	24865525	24865857	0.95	+	0	ID=g12390.t1.CDS1;Parent=g12390.t1;
OZ004728.1_Dexiosoma_caninum_genome_assembly,_chromosome:_4	AUGUSTUS	exon	24865525	24865857	.	+	.	ID=g12390.t1.exon1;Parent=g12390.t1;
OZ004728.1_Dexiosoma_caninum_genome_assembly,_chromosome:_4	AUGUSTUS	intron	24865858	24865930	1	+	.	ID=g12390.t1.intron1;Parent=g12390.t1;
OZ004728.1_Dexiosoma_caninum_genome_assembly,_chromosome:_4	AUGUSTUS	CDS	24865931	24866050	1	+	0	ID=g12390.t1.CDS2;Parent=g12390.t1;
OZ004728.1_Dexiosoma_caninum_genome_assembly,_chromosome:_4	AUGUSTUS	exon	24865931	24866050	.	+	.	ID=g12390.t1.exon2;Parent=g12390.t1;
OZ004728.1_Dexiosoma_caninum_genome_assembly,_chromosome:_4	AUGUSTUS	stop_codon	24866048	24866050	.	+	0	ID=g12390.t1.stop1;Parent=g12390.t1;
OZ004728.1_Dexiosoma_caninum_genome_assembly,_chromosome:_4	AUGUSTUS	mRNA	24865651	24866050	0.86	+	.	ID=g12390.t2;Parent=g12390;
OZ004728.1_Dexiosoma_caninum_genome_assembly,_chromosome:_4	AUGUSTUS	start_codon	24865651	24865653	.	+	0	ID=g12390.t2.start1;Parent=g12390.t2;
OZ004728.1_Dexiosoma_caninum_genome_assembly,_chromosome:_4	AUGUSTUS	CDS	24865651	24865857	0.86	+	0	ID=g12390.t2.CDS1;Parent=g12390.t2;
OZ004728.1_Dexiosoma_caninum_genome_assembly,_chromosome:_4	AUGUSTUS	exon	24865651	24865857	.	+	.	ID=g12390.t2.exon1;Parent=g12390.t2;
OZ004728.1_Dexiosoma_caninum_genome_assembly,_chromosome:_4	AUGUSTUS	intron	24865858	24865930	1	+	.	ID=g12390.t2.intron1;Parent=g12390.t2;
OZ004728.1_Dexiosoma_caninum_genome_assembly,_chromosome:_4	AUGUSTUS	CDS	24865931	24866050	1	+	0	ID=g12390.t2.CDS2;Parent=g12390.t2;
OZ004728.1_Dexiosoma_caninum_genome_assembly,_chromosome:_4	AUGUSTUS	exon	24865931	24866050	.	+	.	ID=g12390.t2.exon2;Parent=g12390.t2;
OZ004728.1_Dexiosoma_caninum_genome_assembly,_chromosome:_4	AUGUSTUS	stop_codon	24866048	24866050	.	+	0	ID=g12390.t2.stop1;Parent=g12390.t2;
OZ004728.1_Dexiosoma_caninum_genome_assembly,_chromosome:_4	AUGUSTUS	gene	24867498	24871937	.	+	.	ID=g12391;
OZ004728.1_Dexiosoma_caninum_genome_assembly,_chromosome:_4	AUGUSTUS	mRNA	24867498	24871937	1	+	.	ID=g12391.t1;Parent=g12391;
OZ004728.1_Dexiosoma_caninum_genome_assembly,_chromosome:_4	AUGUSTUS	start_codon	24867498	24867500	.	+	0	ID=g12391.t1.start1;Parent=g12391.t1;
OZ004728.1_Dexiosoma_caninum_genome_assembly,_chromosome:_4	AUGUSTUS	CDS	24867498	24867715	1	+	0	ID=g12391.t1.CDS1;Parent=g12391.t1;
OZ004728.1_Dexiosoma_caninum_genome_assembly,_chromosome:_4	AUGUSTUS	exon	24867498	24867715	.	+	.	ID=g12391.t1.exon1;Parent=g12391.t1;
OZ004728.1_Dexiosoma_caninum_genome_assembly,_chromosome:_4	AUGUSTUS	intron	24867716	24871792	1	+	.	ID=g12391.t1.intron1;Parent=g12391.t1;
OZ004728.1_Dexiosoma_caninum_genome_assembly,_chromosome:_4	AUGUSTUS	CDS	24871793	24871937	1	+	1	ID=g12391.t1.CDS2;Parent=g12391.t1;
OZ004728.1_Dexiosoma_caninum_genome_assembly,_chromosome:_4	AUGUSTUS	exon	24871793	24871937	.	+	.	ID=g12391.t1.exon2;Parent=g12391.t1;
OZ004728.1_Dexiosoma_caninum_genome_assembly,_chromosome:_4	AUGUSTUS	stop_codon	24871935	24871937	.	+	0	ID=g12391.t1.stop1;Parent=g12391.t1;
OZ004728.1_Dexiosoma_caninum_genome_assembly,_chromosome:_4	AUGUSTUS	gene	24886296	24890219	.	+	.	ID=g12392;
OZ004728.1_Dexiosoma_caninum_genome_assembly,_chromosome:_4	AUGUSTUS	mRNA	24886296	24890219	1	+	.	ID=g12392.t1;Parent=g12392;
OZ004728.1_Dexiosoma_caninum_genome_assembly,_chromosome:_4	AUGUSTUS	start_codon	24886296	24886298	.	+	0	ID=g12392.t1.start1;Parent=g12392.t1;
OZ004728.1_Dexiosoma_caninum_genome_assembly,_chromosome:_4	AUGUSTUS	CDS	24886296	24887210	1	+	0	ID=g12392.t1.CDS1;Parent=g12392.t1;
OZ004728.1_Dexiosoma_caninum_genome_assembly,_chromosome:_4	AUGUSTUS	exon	24886296	24887210	.	+	.	ID=g12392.t1.exon1;Parent=g12392.t1;
OZ004728.1_Dexiosoma_caninum_genome_assembly,_chromosome:_4	AUGUSTUS	intron	24887211	24887279	1	+	.	ID=g12392.t1.intron1;Parent=g12392.t1;
OZ004728.1_Dexiosoma_caninum_genome_assembly,_chromosome:_4	AUGUSTUS	CDS	24887280	24887405	1	+	0	ID=g12392.t1.CDS2;Parent=g12392.t1;
OZ004728.1_Dexiosoma_caninum_genome_assembly,_chromosome:_4	AUGUSTUS	exon	24887280	24887405	.	+	.	ID=g12392.t1.exon2;Parent=g12392.t1;
OZ004728.1_Dexiosoma_caninum_genome_assembly,_chromosome:_4	AUGUSTUS	intron	24887406	24889436	1	+	.	ID=g12392.t1.intron2;Parent=g12392.t1;
OZ004728.1_Dexiosoma_caninum_genome_assembly,_chromosome:_4	AUGUSTUS	CDS	24889437	24890219	1	+	0	ID=g12392.t1.CDS3;Parent=g12392.t1;
OZ004728.1_Dexiosoma_caninum_genome_assembly,_chromosome:_4	AUGUSTUS	exon	24889437	24890219	.	+	.	ID=g12392.t1.exon3;Parent=g12392.t1;
OZ004728.1_Dexiosoma_caninum_genome_assembly,_chromosome:_4	AUGUSTUS	stop_codon	24890217	24890219	.	+	0	ID=g12392.t1.stop1;Parent=g12392.t1;
OZ004728.1_Dexiosoma_caninum_genome_assembly,_chromosome:_4	AUGUSTUS	gene	24900053	24900844	.	-	.	ID=g12393;
OZ004728.1_Dexiosoma_caninum_genome_assembly,_chromosome:_4	AUGUSTUS	mRNA	24900053	24900844	0.7	-	.	ID=g12393.t1;Parent=g12393;
OZ004728.1_Dexiosoma_caninum_genome_assembly,_chromosome:_4	AUGUSTUS	stop_codon	24900053	24900055	.	-	0	ID=g12393.t1.stop1;Parent=g12393.t1;
OZ004728.1_Dexiosoma_caninum_genome_assembly,_chromosome:_4	AUGUSTUS	CDS	24900053	24900145	1	-	0	ID=g12393.t1.CDS1;Parent=g12393.t1;
OZ004728.1_Dexiosoma_caninum_genome_assembly,_chromosome:_4	AUGUSTUS	exon	24900053	24900145	.	-	.	ID=g12393.t1.exon1;Parent=g12393.t1;
OZ004728.1_Dexiosoma_caninum_genome_assembly,_chromosome:_4	AUGUSTUS	intron	24900146	24900235	0.7	-	.	ID=g12393.t1.intron1;Parent=g12393.t1;
OZ004728.1_Dexiosoma_caninum_genome_assembly,_chromosome:_4	AUGUSTUS	CDS	24900236	24900844	0.7	-	0	ID=g12393.t1.CDS2;Parent=g12393.t1;
OZ004728.1_Dexiosoma_caninum_genome_assembly,_chromosome:_4	AUGUSTUS	exon	24900236	24900844	.	-	.	ID=g12393.t1.exon2;Parent=g12393.t1;
OZ004728.1_Dexiosoma_caninum_genome_assembly,_chromosome:_4	AUGUSTUS	start_codon	24900842	24900844	.	-	0	ID=g12393.t1.start1;Parent=g12393.t1;
OZ004728.1_Dexiosoma_caninum_genome_assembly,_chromosome:_4	AUGUSTUS	gene	24900918	24901208	.	-	.	ID=g12394;
OZ004728.1_Dexiosoma_caninum_genome_assembly,_chromosome:_4	AUGUSTUS	mRNA	24900918	24901208	0.99	-	.	ID=g12394.t1;Parent=g12394;
OZ004728.1_Dexiosoma_caninum_genome_assembly,_chromosome:_4	AUGUSTUS	stop_codon	24900918	24900920	.	-	0	ID=g12394.t1.stop1;Parent=g12394.t1;
OZ004728.1_Dexiosoma_caninum_genome_assembly,_chromosome:_4	AUGUSTUS	CDS	24900918	24901208	0.99	-	0	ID=g12394.t1.CDS1;Parent=g12394.t1;
OZ004728.1_Dexiosoma_caninum_genome_assembly,_chromosome:_4	AUGUSTUS	exon	24900918	24901208	.	-	.	ID=g12394.t1.exon1;Parent=g12394.t1;
OZ004728.1_Dexiosoma_caninum_genome_assembly,_chromosome:_4	AUGUSTUS	start_codon	24901206	24901208	.	-	0	ID=g12394.t1.start1;Parent=g12394.t1;
OZ004728.1_Dexiosoma_caninum_genome_assembly,_chromosome:_4	AUGUSTUS	gene	24913337	24913799	.	-	.	ID=g12395;
OZ004728.1_Dexiosoma_caninum_genome_assembly,_chromosome:_4	AUGUSTUS	mRNA	24913337	24913799	1	-	.	ID=g12395.t1;Parent=g12395;
OZ004728.1_Dexiosoma_caninum_genome_assembly,_chromosome:_4	AUGUSTUS	stop_codon	24913337	24913339	.	-	0	ID=g12395.t1.stop1;Parent=g12395.t1;
OZ004728.1_Dexiosoma_caninum_genome_assembly,_chromosome:_4	AUGUSTUS	CDS	24913337	24913560	1	-	2	ID=g12395.t1.CDS1;Parent=g12395.t1;
OZ004728.1_Dexiosoma_caninum_genome_assembly,_chromosome:_4	AUGUSTUS	exon	24913337	24913560	.	-	.	ID=g12395.t1.exon1;Parent=g12395.t1;
OZ004728.1_Dexiosoma_caninum_genome_assembly,_chromosome:_4	AUGUSTUS	intron	24913561	24913614	1	-	.	ID=g12395.t1.intron1;Parent=g12395.t1;
OZ004728.1_Dexiosoma_caninum_genome_assembly,_chromosome:_4	AUGUSTUS	CDS	24913615	24913660	1	-	0	ID=g12395.t1.CDS2;Parent=g12395.t1;
OZ004728.1_Dexiosoma_caninum_genome_assembly,_chromosome:_4	AUGUSTUS	exon	24913615	24913660	.	-	.	ID=g12395.t1.exon2;Parent=g12395.t1;
OZ004728.1_Dexiosoma_caninum_genome_assembly,_chromosome:_4	AUGUSTUS	intron	24913661	24913727	1	-	.	ID=g12395.t1.intron2;Parent=g12395.t1;
OZ004728.1_Dexiosoma_caninum_genome_assembly,_chromosome:_4	AUGUSTUS	CDS	24913728	24913799	1	-	0	ID=g12395.t1.CDS3;Parent=g12395.t1;
OZ004728.1_Dexiosoma_caninum_genome_assembly,_chromosome:_4	AUGUSTUS	exon	24913728	24913799	.	-	.	ID=g12395.t1.exon3;Parent=g12395.t1;
OZ004728.1_Dexiosoma_caninum_genome_assembly,_chromosome:_4	AUGUSTUS	start_codon	24913797	24913799	.	-	0	ID=g12395.t1.start1;Parent=g12395.t1;
OZ004728.1_Dexiosoma_caninum_genome_assembly,_chromosome:_4	AUGUSTUS	gene	24931998	24935262	.	-	.	ID=g12396;
OZ004728.1_Dexiosoma_caninum_genome_assembly,_chromosome:_4	AUGUSTUS	mRNA	24931998	24935262	0.98	-	.	ID=g12396.t1;Parent=g12396;
OZ004728.1_Dexiosoma_caninum_genome_assembly,_chromosome:_4	AUGUSTUS	stop_codon	24931998	24932000	.	-	0	ID=g12396.t1.stop1;Parent=g12396.t1;
OZ004728.1_Dexiosoma_caninum_genome_assembly,_chromosome:_4	AUGUSTUS	CDS	24931998	24933277	0.98	-	2	ID=g12396.t1.CDS1;Parent=g12396.t1;
OZ004728.1_Dexiosoma_caninum_genome_assembly,_chromosome:_4	AUGUSTUS	exon	24931998	24933277	.	-	.	ID=g12396.t1.exon1;Parent=g12396.t1;
OZ004728.1_Dexiosoma_caninum_genome_assembly,_chromosome:_4	AUGUSTUS	intron	24933278	24933346	1	-	.	ID=g12396.t1.intron1;Parent=g12396.t1;
OZ004728.1_Dexiosoma_caninum_genome_assembly,_chromosome:_4	AUGUSTUS	CDS	24933347	24933709	1	-	2	ID=g12396.t1.CDS2;Parent=g12396.t1;
OZ004728.1_Dexiosoma_caninum_genome_assembly,_chromosome:_4	AUGUSTUS	exon	24933347	24933709	.	-	.	ID=g12396.t1.exon2;Parent=g12396.t1;
OZ004728.1_Dexiosoma_caninum_genome_assembly,_chromosome:_4	AUGUSTUS	intron	24933710	24933773	1	-	.	ID=g12396.t1.intron2;Parent=g12396.t1;
OZ004728.1_Dexiosoma_caninum_genome_assembly,_chromosome:_4	AUGUSTUS	CDS	24933774	24934037	1	-	2	ID=g12396.t1.CDS3;Parent=g12396.t1;
OZ004728.1_Dexiosoma_caninum_genome_assembly,_chromosome:_4	AUGUSTUS	exon	24933774	24934037	.	-	.	ID=g12396.t1.exon3;Parent=g12396.t1;
OZ004728.1_Dexiosoma_caninum_genome_assembly,_chromosome:_4	AUGUSTUS	intron	24934038	24934103	1	-	.	ID=g12396.t1.intron3;Parent=g12396.t1;
OZ004728.1_Dexiosoma_caninum_genome_assembly,_chromosome:_4	AUGUSTUS	CDS	24934104	24935262	1	-	0	ID=g12396.t1.CDS4;Parent=g12396.t1;
OZ004728.1_Dexiosoma_caninum_genome_assembly,_chromosome:_4	AUGUSTUS	exon	24934104	24935262	.	-	.	ID=g12396.t1.exon4;Parent=g12396.t1;
OZ004728.1_Dexiosoma_caninum_genome_assembly,_chromosome:_4	AUGUSTUS	start_codon	24935260	24935262	.	-	0	ID=g12396.t1.start1;Parent=g12396.t1;
OZ004728.1_Dexiosoma_caninum_genome_assembly,_chromosome:_4	AUGUSTUS	gene	24938808	24972146	.	+	.	ID=g12397;
OZ004728.1_Dexiosoma_caninum_genome_assembly,_chromosome:_4	AUGUSTUS	mRNA	24938808	24972146	0.44	+	.	ID=g12397.t1;Parent=g12397;
OZ004728.1_Dexiosoma_caninum_genome_assembly,_chromosome:_4	AUGUSTUS	start_codon	24938808	24938810	.	+	0	ID=g12397.t1.start1;Parent=g12397.t1;
OZ004728.1_Dexiosoma_caninum_genome_assembly,_chromosome:_4	AUGUSTUS	CDS	24938808	24939566	0.45	+	0	ID=g12397.t1.CDS1;Parent=g12397.t1;
OZ004728.1_Dexiosoma_caninum_genome_assembly,_chromosome:_4	AUGUSTUS	exon	24938808	24939566	.	+	.	ID=g12397.t1.exon1;Parent=g12397.t1;
OZ004728.1_Dexiosoma_caninum_genome_assembly,_chromosome:_4	AUGUSTUS	intron	24939567	24971924	0.45	+	.	ID=g12397.t1.intron1;Parent=g12397.t1;
OZ004728.1_Dexiosoma_caninum_genome_assembly,_chromosome:_4	AUGUSTUS	CDS	24971925	24972146	0.92	+	0	ID=g12397.t1.CDS2;Parent=g12397.t1;
OZ004728.1_Dexiosoma_caninum_genome_assembly,_chromosome:_4	AUGUSTUS	exon	24971925	24972146	.	+	.	ID=g12397.t1.exon2;Parent=g12397.t1;
OZ004728.1_Dexiosoma_caninum_genome_assembly,_chromosome:_4	AUGUSTUS	stop_codon	24972144	24972146	.	+	0	ID=g12397.t1.stop1;Parent=g12397.t1;
OZ004728.1_Dexiosoma_caninum_genome_assembly,_chromosome:_4	AUGUSTUS	gene	24980826	24981389	.	+	.	ID=g12398;
OZ004728.1_Dexiosoma_caninum_genome_assembly,_chromosome:_4	AUGUSTUS	mRNA	24980826	24981389	0.96	+	.	ID=g12398.t1;Parent=g12398;
OZ004728.1_Dexiosoma_caninum_genome_assembly,_chromosome:_4	AUGUSTUS	start_codon	24980826	24980828	.	+	0	ID=g12398.t1.start1;Parent=g12398.t1;
OZ004728.1_Dexiosoma_caninum_genome_assembly,_chromosome:_4	AUGUSTUS	CDS	24980826	24981389	0.96	+	0	ID=g12398.t1.CDS1;Parent=g12398.t1;
OZ004728.1_Dexiosoma_caninum_genome_assembly,_chromosome:_4	AUGUSTUS	exon	24980826	24981389	.	+	.	ID=g12398.t1.exon1;Parent=g12398.t1;
OZ004728.1_Dexiosoma_caninum_genome_assembly,_chromosome:_4	AUGUSTUS	stop_codon	24981387	24981389	.	+	0	ID=g12398.t1.stop1;Parent=g12398.t1;
OZ004728.1_Dexiosoma_caninum_genome_assembly,_chromosome:_4	AUGUSTUS	gene	24981648	24982175	.	+	.	ID=g12399;
OZ004728.1_Dexiosoma_caninum_genome_assembly,_chromosome:_4	AUGUSTUS	mRNA	24981648	24982175	0.9	+	.	ID=g12399.t1;Parent=g12399;
OZ004728.1_Dexiosoma_caninum_genome_assembly,_chromosome:_4	AUGUSTUS	start_codon	24981648	24981650	.	+	0	ID=g12399.t1.start1;Parent=g12399.t1;
OZ004728.1_Dexiosoma_caninum_genome_assembly,_chromosome:_4	AUGUSTUS	CDS	24981648	24982175	0.9	+	0	ID=g12399.t1.CDS1;Parent=g12399.t1;
OZ004728.1_Dexiosoma_caninum_genome_assembly,_chromosome:_4	AUGUSTUS	exon	24981648	24982175	.	+	.	ID=g12399.t1.exon1;Parent=g12399.t1;
OZ004728.1_Dexiosoma_caninum_genome_assembly,_chromosome:_4	AUGUSTUS	stop_codon	24982173	24982175	.	+	0	ID=g12399.t1.stop1;Parent=g12399.t1;
OZ004728.1_Dexiosoma_caninum_genome_assembly,_chromosome:_4	AUGUSTUS	gene	25001213	25002286	.	+	.	ID=g12400;
OZ004728.1_Dexiosoma_caninum_genome_assembly,_chromosome:_4	AUGUSTUS	mRNA	25001213	25002286	1	+	.	ID=g12400.t1;Parent=g12400;
OZ004728.1_Dexiosoma_caninum_genome_assembly,_chromosome:_4	AUGUSTUS	start_codon	25001213	25001215	.	+	0	ID=g12400.t1.start1;Parent=g12400.t1;
OZ004728.1_Dexiosoma_caninum_genome_assembly,_chromosome:_4	AUGUSTUS	CDS	25001213	25002286	1	+	0	ID=g12400.t1.CDS1;Parent=g12400.t1;
OZ004728.1_Dexiosoma_caninum_genome_assembly,_chromosome:_4	AUGUSTUS	exon	25001213	25002286	.	+	.	ID=g12400.t1.exon1;Parent=g12400.t1;
OZ004728.1_Dexiosoma_caninum_genome_assembly,_chromosome:_4	AUGUSTUS	stop_codon	25002284	25002286	.	+	0	ID=g12400.t1.stop1;Parent=g12400.t1;
OZ004728.1_Dexiosoma_caninum_genome_assembly,_chromosome:_4	AUGUSTUS	gene	25009651	25009965	.	-	.	ID=g12401;
OZ004728.1_Dexiosoma_caninum_genome_assembly,_chromosome:_4	AUGUSTUS	mRNA	25009651	25009965	1	-	.	ID=g12401.t1;Parent=g12401;
OZ004728.1_Dexiosoma_caninum_genome_assembly,_chromosome:_4	AUGUSTUS	stop_codon	25009651	25009653	.	-	0	ID=g12401.t1.stop1;Parent=g12401.t1;
OZ004728.1_Dexiosoma_caninum_genome_assembly,_chromosome:_4	AUGUSTUS	CDS	25009651	25009965	1	-	0	ID=g12401.t1.CDS1;Parent=g12401.t1;
OZ004728.1_Dexiosoma_caninum_genome_assembly,_chromosome:_4	AUGUSTUS	exon	25009651	25009965	.	-	.	ID=g12401.t1.exon1;Parent=g12401.t1;
OZ004728.1_Dexiosoma_caninum_genome_assembly,_chromosome:_4	AUGUSTUS	start_codon	25009963	25009965	.	-	0	ID=g12401.t1.start1;Parent=g12401.t1;
OZ004728.1_Dexiosoma_caninum_genome_assembly,_chromosome:_4	AUGUSTUS	gene	25015762	25043054	.	+	.	ID=g12402;
OZ004728.1_Dexiosoma_caninum_genome_assembly,_chromosome:_4	AUGUSTUS	mRNA	25015762	25043054	0.78	+	.	ID=g12402.t1;Parent=g12402;
OZ004728.1_Dexiosoma_caninum_genome_assembly,_chromosome:_4	AUGUSTUS	start_codon	25015762	25015764	.	+	0	ID=g12402.t1.start1;Parent=g12402.t1;
OZ004728.1_Dexiosoma_caninum_genome_assembly,_chromosome:_4	AUGUSTUS	CDS	25015762	25016027	1	+	0	ID=g12402.t1.CDS1;Parent=g12402.t1;
OZ004728.1_Dexiosoma_caninum_genome_assembly,_chromosome:_4	AUGUSTUS	exon	25015762	25016027	.	+	.	ID=g12402.t1.exon1;Parent=g12402.t1;
OZ004728.1_Dexiosoma_caninum_genome_assembly,_chromosome:_4	AUGUSTUS	intron	25016028	25016376	1	+	.	ID=g12402.t1.intron1;Parent=g12402.t1;
OZ004728.1_Dexiosoma_caninum_genome_assembly,_chromosome:_4	AUGUSTUS	CDS	25016377	25016649	1	+	1	ID=g12402.t1.CDS2;Parent=g12402.t1;
OZ004728.1_Dexiosoma_caninum_genome_assembly,_chromosome:_4	AUGUSTUS	exon	25016377	25016649	.	+	.	ID=g12402.t1.exon2;Parent=g12402.t1;
OZ004728.1_Dexiosoma_caninum_genome_assembly,_chromosome:_4	AUGUSTUS	intron	25016650	25016739	1	+	.	ID=g12402.t1.intron2;Parent=g12402.t1;
OZ004728.1_Dexiosoma_caninum_genome_assembly,_chromosome:_4	AUGUSTUS	CDS	25016740	25017003	0.79	+	1	ID=g12402.t1.CDS3;Parent=g12402.t1;
OZ004728.1_Dexiosoma_caninum_genome_assembly,_chromosome:_4	AUGUSTUS	exon	25016740	25017003	.	+	.	ID=g12402.t1.exon3;Parent=g12402.t1;
OZ004728.1_Dexiosoma_caninum_genome_assembly,_chromosome:_4	AUGUSTUS	intron	25017004	25040016	0.78	+	.	ID=g12402.t1.intron3;Parent=g12402.t1;
OZ004728.1_Dexiosoma_caninum_genome_assembly,_chromosome:_4	AUGUSTUS	CDS	25040017	25040254	0.99	+	1	ID=g12402.t1.CDS4;Parent=g12402.t1;
OZ004728.1_Dexiosoma_caninum_genome_assembly,_chromosome:_4	AUGUSTUS	exon	25040017	25040254	.	+	.	ID=g12402.t1.exon4;Parent=g12402.t1;
OZ004728.1_Dexiosoma_caninum_genome_assembly,_chromosome:_4	AUGUSTUS	intron	25040255	25040308	1	+	.	ID=g12402.t1.intron4;Parent=g12402.t1;
OZ004728.1_Dexiosoma_caninum_genome_assembly,_chromosome:_4	AUGUSTUS	CDS	25040309	25040448	1	+	0	ID=g12402.t1.CDS5;Parent=g12402.t1;
OZ004728.1_Dexiosoma_caninum_genome_assembly,_chromosome:_4	AUGUSTUS	exon	25040309	25040448	.	+	.	ID=g12402.t1.exon5;Parent=g12402.t1;
OZ004728.1_Dexiosoma_caninum_genome_assembly,_chromosome:_4	AUGUSTUS	intron	25040449	25040538	1	+	.	ID=g12402.t1.intron5;Parent=g12402.t1;
OZ004728.1_Dexiosoma_caninum_genome_assembly,_chromosome:_4	AUGUSTUS	CDS	25040539	25040669	1	+	1	ID=g12402.t1.CDS6;Parent=g12402.t1;
OZ004728.1_Dexiosoma_caninum_genome_assembly,_chromosome:_4	AUGUSTUS	exon	25040539	25040669	.	+	.	ID=g12402.t1.exon6;Parent=g12402.t1;
OZ004728.1_Dexiosoma_caninum_genome_assembly,_chromosome:_4	AUGUSTUS	intron	25040670	25042474	1	+	.	ID=g12402.t1.intron6;Parent=g12402.t1;
OZ004728.1_Dexiosoma_caninum_genome_assembly,_chromosome:_4	AUGUSTUS	CDS	25042475	25042715	1	+	2	ID=g12402.t1.CDS7;Parent=g12402.t1;
OZ004728.1_Dexiosoma_caninum_genome_assembly,_chromosome:_4	AUGUSTUS	exon	25042475	25042715	.	+	.	ID=g12402.t1.exon7;Parent=g12402.t1;
OZ004728.1_Dexiosoma_caninum_genome_assembly,_chromosome:_4	AUGUSTUS	intron	25042716	25042801	1	+	.	ID=g12402.t1.intron7;Parent=g12402.t1;
OZ004728.1_Dexiosoma_caninum_genome_assembly,_chromosome:_4	AUGUSTUS	CDS	25042802	25043054	1	+	1	ID=g12402.t1.CDS8;Parent=g12402.t1;
OZ004728.1_Dexiosoma_caninum_genome_assembly,_chromosome:_4	AUGUSTUS	exon	25042802	25043054	.	+	.	ID=g12402.t1.exon8;Parent=g12402.t1;
OZ004728.1_Dexiosoma_caninum_genome_assembly,_chromosome:_4	AUGUSTUS	stop_codon	25043052	25043054	.	+	0	ID=g12402.t1.stop1;Parent=g12402.t1;
OZ004728.1_Dexiosoma_caninum_genome_assembly,_chromosome:_4	AUGUSTUS	gene	25017936	25019846	.	-	.	ID=g12403;
OZ004728.1_Dexiosoma_caninum_genome_assembly,_chromosome:_4	AUGUSTUS	mRNA	25017936	25019846	0.55	-	.	ID=g12403.t1;Parent=g12403;
OZ004728.1_Dexiosoma_caninum_genome_assembly,_chromosome:_4	AUGUSTUS	stop_codon	25017936	25017938	.	-	0	ID=g12403.t1.stop1;Parent=g12403.t1;
OZ004728.1_Dexiosoma_caninum_genome_assembly,_chromosome:_4	AUGUSTUS	CDS	25017936	25018375	0.75	-	2	ID=g12403.t1.CDS1;Parent=g12403.t1;
OZ004728.1_Dexiosoma_caninum_genome_assembly,_chromosome:_4	AUGUSTUS	exon	25017936	25018375	.	-	.	ID=g12403.t1.exon1;Parent=g12403.t1;
OZ004728.1_Dexiosoma_caninum_genome_assembly,_chromosome:_4	AUGUSTUS	intron	25018376	25018440	1	-	.	ID=g12403.t1.intron1;Parent=g12403.t1;
OZ004728.1_Dexiosoma_caninum_genome_assembly,_chromosome:_4	AUGUSTUS	CDS	25018441	25018600	0.83	-	0	ID=g12403.t1.CDS2;Parent=g12403.t1;
OZ004728.1_Dexiosoma_caninum_genome_assembly,_chromosome:_4	AUGUSTUS	exon	25018441	25018600	.	-	.	ID=g12403.t1.exon2;Parent=g12403.t1;
OZ004728.1_Dexiosoma_caninum_genome_assembly,_chromosome:_4	AUGUSTUS	intron	25018601	25018671	0.83	-	.	ID=g12403.t1.intron2;Parent=g12403.t1;
OZ004728.1_Dexiosoma_caninum_genome_assembly,_chromosome:_4	AUGUSTUS	CDS	25018672	25018856	1	-	2	ID=g12403.t1.CDS3;Parent=g12403.t1;
OZ004728.1_Dexiosoma_caninum_genome_assembly,_chromosome:_4	AUGUSTUS	exon	25018672	25018856	.	-	.	ID=g12403.t1.exon3;Parent=g12403.t1;
OZ004728.1_Dexiosoma_caninum_genome_assembly,_chromosome:_4	AUGUSTUS	intron	25018857	25018954	1	-	.	ID=g12403.t1.intron3;Parent=g12403.t1;
OZ004728.1_Dexiosoma_caninum_genome_assembly,_chromosome:_4	AUGUSTUS	CDS	25018955	25019081	1	-	0	ID=g12403.t1.CDS4;Parent=g12403.t1;
OZ004728.1_Dexiosoma_caninum_genome_assembly,_chromosome:_4	AUGUSTUS	exon	25018955	25019081	.	-	.	ID=g12403.t1.exon4;Parent=g12403.t1;
OZ004728.1_Dexiosoma_caninum_genome_assembly,_chromosome:_4	AUGUSTUS	intron	25019082	25019172	1	-	.	ID=g12403.t1.intron4;Parent=g12403.t1;
OZ004728.1_Dexiosoma_caninum_genome_assembly,_chromosome:_4	AUGUSTUS	CDS	25019173	25019597	0.89	-	2	ID=g12403.t1.CDS5;Parent=g12403.t1;
OZ004728.1_Dexiosoma_caninum_genome_assembly,_chromosome:_4	AUGUSTUS	exon	25019173	25019597	.	-	.	ID=g12403.t1.exon5;Parent=g12403.t1;
OZ004728.1_Dexiosoma_caninum_genome_assembly,_chromosome:_4	AUGUSTUS	intron	25019598	25019749	0.88	-	.	ID=g12403.t1.intron5;Parent=g12403.t1;
OZ004728.1_Dexiosoma_caninum_genome_assembly,_chromosome:_4	AUGUSTUS	CDS	25019750	25019846	0.93	-	0	ID=g12403.t1.CDS6;Parent=g12403.t1;
OZ004728.1_Dexiosoma_caninum_genome_assembly,_chromosome:_4	AUGUSTUS	exon	25019750	25019846	.	-	.	ID=g12403.t1.exon6;Parent=g12403.t1;
OZ004728.1_Dexiosoma_caninum_genome_assembly,_chromosome:_4	AUGUSTUS	start_codon	25019844	25019846	.	-	0	ID=g12403.t1.start1;Parent=g12403.t1;
OZ004728.1_Dexiosoma_caninum_genome_assembly,_chromosome:_4	AUGUSTUS	gene	25021192	25021902	.	-	.	ID=g12404;
OZ004728.1_Dexiosoma_caninum_genome_assembly,_chromosome:_4	AUGUSTUS	mRNA	25021192	25021902	0.37	-	.	ID=g12404.t1;Parent=g12404;
OZ004728.1_Dexiosoma_caninum_genome_assembly,_chromosome:_4	AUGUSTUS	stop_codon	25021192	25021194	.	-	0	ID=g12404.t1.stop1;Parent=g12404.t1;
OZ004728.1_Dexiosoma_caninum_genome_assembly,_chromosome:_4	AUGUSTUS	CDS	25021192	25021902	0.37	-	0	ID=g12404.t1.CDS1;Parent=g12404.t1;
OZ004728.1_Dexiosoma_caninum_genome_assembly,_chromosome:_4	AUGUSTUS	exon	25021192	25021902	.	-	.	ID=g12404.t1.exon1;Parent=g12404.t1;
OZ004728.1_Dexiosoma_caninum_genome_assembly,_chromosome:_4	AUGUSTUS	start_codon	25021900	25021902	.	-	0	ID=g12404.t1.start1;Parent=g12404.t1;
OZ004728.1_Dexiosoma_caninum_genome_assembly,_chromosome:_4	AUGUSTUS	gene	25050479	25055210	.	-	.	ID=g12405;
OZ004728.1_Dexiosoma_caninum_genome_assembly,_chromosome:_4	AUGUSTUS	mRNA	25050479	25055210	0.12	-	.	ID=g12405.t1;Parent=g12405;
OZ004728.1_Dexiosoma_caninum_genome_assembly,_chromosome:_4	AUGUSTUS	stop_codon	25050479	25050481	.	-	0	ID=g12405.t1.stop1;Parent=g12405.t1;
OZ004728.1_Dexiosoma_caninum_genome_assembly,_chromosome:_4	AUGUSTUS	CDS	25050479	25051214	0.26	-	1	ID=g12405.t1.CDS1;Parent=g12405.t1;
OZ004728.1_Dexiosoma_caninum_genome_assembly,_chromosome:_4	AUGUSTUS	exon	25050479	25051214	.	-	.	ID=g12405.t1.exon1;Parent=g12405.t1;
OZ004728.1_Dexiosoma_caninum_genome_assembly,_chromosome:_4	AUGUSTUS	intron	25051215	25055196	0.12	-	.	ID=g12405.t1.intron1;Parent=g12405.t1;
OZ004728.1_Dexiosoma_caninum_genome_assembly,_chromosome:_4	AUGUSTUS	CDS	25055197	25055210	0.21	-	0	ID=g12405.t1.CDS2;Parent=g12405.t1;
OZ004728.1_Dexiosoma_caninum_genome_assembly,_chromosome:_4	AUGUSTUS	exon	25055197	25055210	.	-	.	ID=g12405.t1.exon2;Parent=g12405.t1;
OZ004728.1_Dexiosoma_caninum_genome_assembly,_chromosome:_4	AUGUSTUS	start_codon	25055208	25055210	.	-	0	ID=g12405.t1.start1;Parent=g12405.t1;
OZ004728.1_Dexiosoma_caninum_genome_assembly,_chromosome:_4	AUGUSTUS	gene	25059134	25062481	.	+	.	ID=g12406;
OZ004728.1_Dexiosoma_caninum_genome_assembly,_chromosome:_4	AUGUSTUS	mRNA	25059134	25062481	0.58	+	.	ID=g12406.t1;Parent=g12406;
OZ004728.1_Dexiosoma_caninum_genome_assembly,_chromosome:_4	AUGUSTUS	start_codon	25059134	25059136	.	+	0	ID=g12406.t1.start1;Parent=g12406.t1;
OZ004728.1_Dexiosoma_caninum_genome_assembly,_chromosome:_4	AUGUSTUS	CDS	25059134	25059269	1	+	0	ID=g12406.t1.CDS1;Parent=g12406.t1;
OZ004728.1_Dexiosoma_caninum_genome_assembly,_chromosome:_4	AUGUSTUS	exon	25059134	25059269	.	+	.	ID=g12406.t1.exon1;Parent=g12406.t1;
OZ004728.1_Dexiosoma_caninum_genome_assembly,_chromosome:_4	AUGUSTUS	intron	25059270	25061330	1	+	.	ID=g12406.t1.intron1;Parent=g12406.t1;
OZ004728.1_Dexiosoma_caninum_genome_assembly,_chromosome:_4	AUGUSTUS	CDS	25061331	25061455	0.98	+	2	ID=g12406.t1.CDS2;Parent=g12406.t1;
OZ004728.1_Dexiosoma_caninum_genome_assembly,_chromosome:_4	AUGUSTUS	exon	25061331	25061455	.	+	.	ID=g12406.t1.exon2;Parent=g12406.t1;
OZ004728.1_Dexiosoma_caninum_genome_assembly,_chromosome:_4	AUGUSTUS	intron	25061456	25061683	0.58	+	.	ID=g12406.t1.intron2;Parent=g12406.t1;
OZ004728.1_Dexiosoma_caninum_genome_assembly,_chromosome:_4	AUGUSTUS	CDS	25061684	25062481	0.59	+	0	ID=g12406.t1.CDS3;Parent=g12406.t1;
OZ004728.1_Dexiosoma_caninum_genome_assembly,_chromosome:_4	AUGUSTUS	exon	25061684	25062481	.	+	.	ID=g12406.t1.exon3;Parent=g12406.t1;
OZ004728.1_Dexiosoma_caninum_genome_assembly,_chromosome:_4	AUGUSTUS	stop_codon	25062479	25062481	.	+	0	ID=g12406.t1.stop1;Parent=g12406.t1;
OZ004728.1_Dexiosoma_caninum_genome_assembly,_chromosome:_4	AUGUSTUS	gene	25066759	25067445	.	+	.	ID=g12407;
OZ004728.1_Dexiosoma_caninum_genome_assembly,_chromosome:_4	AUGUSTUS	mRNA	25066759	25067445	1	+	.	ID=g12407.t1;Parent=g12407;
OZ004728.1_Dexiosoma_caninum_genome_assembly,_chromosome:_4	AUGUSTUS	start_codon	25066759	25066761	.	+	0	ID=g12407.t1.start1;Parent=g12407.t1;
OZ004728.1_Dexiosoma_caninum_genome_assembly,_chromosome:_4	AUGUSTUS	CDS	25066759	25067445	1	+	0	ID=g12407.t1.CDS1;Parent=g12407.t1;
OZ004728.1_Dexiosoma_caninum_genome_assembly,_chromosome:_4	AUGUSTUS	exon	25066759	25067445	.	+	.	ID=g12407.t1.exon1;Parent=g12407.t1;
OZ004728.1_Dexiosoma_caninum_genome_assembly,_chromosome:_4	AUGUSTUS	stop_codon	25067443	25067445	.	+	0	ID=g12407.t1.stop1;Parent=g12407.t1;
OZ004728.1_Dexiosoma_caninum_genome_assembly,_chromosome:_4	AUGUSTUS	gene	25067718	25069027	.	+	.	ID=g12408;
OZ004728.1_Dexiosoma_caninum_genome_assembly,_chromosome:_4	AUGUSTUS	mRNA	25067718	25069027	0.74	+	.	ID=g12408.t1;Parent=g12408;
OZ004728.1_Dexiosoma_caninum_genome_assembly,_chromosome:_4	AUGUSTUS	start_codon	25067718	25067720	.	+	0	ID=g12408.t1.start1;Parent=g12408.t1;
OZ004728.1_Dexiosoma_caninum_genome_assembly,_chromosome:_4	AUGUSTUS	CDS	25067718	25068452	0.97	+	0	ID=g12408.t1.CDS1;Parent=g12408.t1;
OZ004728.1_Dexiosoma_caninum_genome_assembly,_chromosome:_4	AUGUSTUS	exon	25067718	25068452	.	+	.	ID=g12408.t1.exon1;Parent=g12408.t1;
OZ004728.1_Dexiosoma_caninum_genome_assembly,_chromosome:_4	AUGUSTUS	intron	25068453	25068499	0.97	+	.	ID=g12408.t1.intron1;Parent=g12408.t1;
OZ004728.1_Dexiosoma_caninum_genome_assembly,_chromosome:_4	AUGUSTUS	CDS	25068500	25069027	0.74	+	0	ID=g12408.t1.CDS2;Parent=g12408.t1;
OZ004728.1_Dexiosoma_caninum_genome_assembly,_chromosome:_4	AUGUSTUS	exon	25068500	25069027	.	+	.	ID=g12408.t1.exon2;Parent=g12408.t1;
OZ004728.1_Dexiosoma_caninum_genome_assembly,_chromosome:_4	AUGUSTUS	stop_codon	25069025	25069027	.	+	0	ID=g12408.t1.stop1;Parent=g12408.t1;
OZ004728.1_Dexiosoma_caninum_genome_assembly,_chromosome:_4	AUGUSTUS	gene	25069064	25069537	.	+	.	ID=g12409;
OZ004728.1_Dexiosoma_caninum_genome_assembly,_chromosome:_4	AUGUSTUS	mRNA	25069064	25069537	0.9	+	.	ID=g12409.t1;Parent=g12409;
OZ004728.1_Dexiosoma_caninum_genome_assembly,_chromosome:_4	AUGUSTUS	start_codon	25069064	25069066	.	+	0	ID=g12409.t1.start1;Parent=g12409.t1;
OZ004728.1_Dexiosoma_caninum_genome_assembly,_chromosome:_4	AUGUSTUS	CDS	25069064	25069537	0.9	+	0	ID=g12409.t1.CDS1;Parent=g12409.t1;
OZ004728.1_Dexiosoma_caninum_genome_assembly,_chromosome:_4	AUGUSTUS	exon	25069064	25069537	.	+	.	ID=g12409.t1.exon1;Parent=g12409.t1;
OZ004728.1_Dexiosoma_caninum_genome_assembly,_chromosome:_4	AUGUSTUS	stop_codon	25069535	25069537	.	+	0	ID=g12409.t1.stop1;Parent=g12409.t1;
OZ004728.1_Dexiosoma_caninum_genome_assembly,_chromosome:_4	AUGUSTUS	gene	25069877	25070278	.	+	.	ID=g12410;
OZ004728.1_Dexiosoma_caninum_genome_assembly,_chromosome:_4	AUGUSTUS	mRNA	25069877	25070278	0.57	+	.	ID=g12410.t1;Parent=g12410;
OZ004728.1_Dexiosoma_caninum_genome_assembly,_chromosome:_4	AUGUSTUS	start_codon	25069877	25069879	.	+	0	ID=g12410.t1.start1;Parent=g12410.t1;
OZ004728.1_Dexiosoma_caninum_genome_assembly,_chromosome:_4	AUGUSTUS	CDS	25069877	25070278	0.57	+	0	ID=g12410.t1.CDS1;Parent=g12410.t1;
OZ004728.1_Dexiosoma_caninum_genome_assembly,_chromosome:_4	AUGUSTUS	exon	25069877	25070278	.	+	.	ID=g12410.t1.exon1;Parent=g12410.t1;
OZ004728.1_Dexiosoma_caninum_genome_assembly,_chromosome:_4	AUGUSTUS	stop_codon	25070276	25070278	.	+	0	ID=g12410.t1.stop1;Parent=g12410.t1;
OZ004728.1_Dexiosoma_caninum_genome_assembly,_chromosome:_4	AUGUSTUS	gene	25070527	25070813	.	+	.	ID=g12411;
OZ004728.1_Dexiosoma_caninum_genome_assembly,_chromosome:_4	AUGUSTUS	mRNA	25070527	25070813	0.57	+	.	ID=g12411.t1;Parent=g12411;
OZ004728.1_Dexiosoma_caninum_genome_assembly,_chromosome:_4	AUGUSTUS	start_codon	25070527	25070529	.	+	0	ID=g12411.t1.start1;Parent=g12411.t1;
OZ004728.1_Dexiosoma_caninum_genome_assembly,_chromosome:_4	AUGUSTUS	CDS	25070527	25070608	0.57	+	0	ID=g12411.t1.CDS1;Parent=g12411.t1;
OZ004728.1_Dexiosoma_caninum_genome_assembly,_chromosome:_4	AUGUSTUS	exon	25070527	25070608	.	+	.	ID=g12411.t1.exon1;Parent=g12411.t1;
OZ004728.1_Dexiosoma_caninum_genome_assembly,_chromosome:_4	AUGUSTUS	intron	25070609	25070664	0.57	+	.	ID=g12411.t1.intron1;Parent=g12411.t1;
OZ004728.1_Dexiosoma_caninum_genome_assembly,_chromosome:_4	AUGUSTUS	CDS	25070665	25070813	0.99	+	2	ID=g12411.t1.CDS2;Parent=g12411.t1;
OZ004728.1_Dexiosoma_caninum_genome_assembly,_chromosome:_4	AUGUSTUS	exon	25070665	25070813	.	+	.	ID=g12411.t1.exon2;Parent=g12411.t1;
OZ004728.1_Dexiosoma_caninum_genome_assembly,_chromosome:_4	AUGUSTUS	stop_codon	25070811	25070813	.	+	0	ID=g12411.t1.stop1;Parent=g12411.t1;
OZ004728.1_Dexiosoma_caninum_genome_assembly,_chromosome:_4	AUGUSTUS	gene	25071390	25071842	.	+	.	ID=g12412;
OZ004728.1_Dexiosoma_caninum_genome_assembly,_chromosome:_4	AUGUSTUS	mRNA	25071390	25071842	1	+	.	ID=g12412.t1;Parent=g12412;
OZ004728.1_Dexiosoma_caninum_genome_assembly,_chromosome:_4	AUGUSTUS	start_codon	25071390	25071392	.	+	0	ID=g12412.t1.start1;Parent=g12412.t1;
OZ004728.1_Dexiosoma_caninum_genome_assembly,_chromosome:_4	AUGUSTUS	CDS	25071390	25071842	1	+	0	ID=g12412.t1.CDS1;Parent=g12412.t1;
OZ004728.1_Dexiosoma_caninum_genome_assembly,_chromosome:_4	AUGUSTUS	exon	25071390	25071842	.	+	.	ID=g12412.t1.exon1;Parent=g12412.t1;
OZ004728.1_Dexiosoma_caninum_genome_assembly,_chromosome:_4	AUGUSTUS	stop_codon	25071840	25071842	.	+	0	ID=g12412.t1.stop1;Parent=g12412.t1;
OZ004728.1_Dexiosoma_caninum_genome_assembly,_chromosome:_4	AUGUSTUS	gene	25080027	25100533	.	-	.	ID=g12413;
OZ004728.1_Dexiosoma_caninum_genome_assembly,_chromosome:_4	AUGUSTUS	mRNA	25080027	25100533	1	-	.	ID=g12413.t1;Parent=g12413;
OZ004728.1_Dexiosoma_caninum_genome_assembly,_chromosome:_4	AUGUSTUS	stop_codon	25080027	25080029	.	-	0	ID=g12413.t1.stop1;Parent=g12413.t1;
OZ004728.1_Dexiosoma_caninum_genome_assembly,_chromosome:_4	AUGUSTUS	CDS	25080027	25080125	1	-	0	ID=g12413.t1.CDS1;Parent=g12413.t1;
OZ004728.1_Dexiosoma_caninum_genome_assembly,_chromosome:_4	AUGUSTUS	exon	25080027	25080125	.	-	.	ID=g12413.t1.exon1;Parent=g12413.t1;
OZ004728.1_Dexiosoma_caninum_genome_assembly,_chromosome:_4	AUGUSTUS	intron	25080126	25080212	1	-	.	ID=g12413.t1.intron1;Parent=g12413.t1;
OZ004728.1_Dexiosoma_caninum_genome_assembly,_chromosome:_4	AUGUSTUS	CDS	25080213	25080354	1	-	1	ID=g12413.t1.CDS2;Parent=g12413.t1;
OZ004728.1_Dexiosoma_caninum_genome_assembly,_chromosome:_4	AUGUSTUS	exon	25080213	25080354	.	-	.	ID=g12413.t1.exon2;Parent=g12413.t1;
OZ004728.1_Dexiosoma_caninum_genome_assembly,_chromosome:_4	AUGUSTUS	intron	25080355	25081530	1	-	.	ID=g12413.t1.intron2;Parent=g12413.t1;
OZ004728.1_Dexiosoma_caninum_genome_assembly,_chromosome:_4	AUGUSTUS	CDS	25081531	25081628	1	-	0	ID=g12413.t1.CDS3;Parent=g12413.t1;
OZ004728.1_Dexiosoma_caninum_genome_assembly,_chromosome:_4	AUGUSTUS	exon	25081531	25081628	.	-	.	ID=g12413.t1.exon3;Parent=g12413.t1;
OZ004728.1_Dexiosoma_caninum_genome_assembly,_chromosome:_4	AUGUSTUS	intron	25081629	25084230	1	-	.	ID=g12413.t1.intron3;Parent=g12413.t1;
OZ004728.1_Dexiosoma_caninum_genome_assembly,_chromosome:_4	AUGUSTUS	CDS	25084231	25084486	1	-	1	ID=g12413.t1.CDS4;Parent=g12413.t1;
OZ004728.1_Dexiosoma_caninum_genome_assembly,_chromosome:_4	AUGUSTUS	exon	25084231	25084486	.	-	.	ID=g12413.t1.exon4;Parent=g12413.t1;
OZ004728.1_Dexiosoma_caninum_genome_assembly,_chromosome:_4	AUGUSTUS	intron	25084487	25086147	1	-	.	ID=g12413.t1.intron4;Parent=g12413.t1;
OZ004728.1_Dexiosoma_caninum_genome_assembly,_chromosome:_4	AUGUSTUS	CDS	25086148	25086246	1	-	1	ID=g12413.t1.CDS5;Parent=g12413.t1;
OZ004728.1_Dexiosoma_caninum_genome_assembly,_chromosome:_4	AUGUSTUS	exon	25086148	25086246	.	-	.	ID=g12413.t1.exon5;Parent=g12413.t1;
OZ004728.1_Dexiosoma_caninum_genome_assembly,_chromosome:_4	AUGUSTUS	intron	25086247	25086311	1	-	.	ID=g12413.t1.intron5;Parent=g12413.t1;
OZ004728.1_Dexiosoma_caninum_genome_assembly,_chromosome:_4	AUGUSTUS	CDS	25086312	25086498	1	-	2	ID=g12413.t1.CDS6;Parent=g12413.t1;
OZ004728.1_Dexiosoma_caninum_genome_assembly,_chromosome:_4	AUGUSTUS	exon	25086312	25086498	.	-	.	ID=g12413.t1.exon6;Parent=g12413.t1;
OZ004728.1_Dexiosoma_caninum_genome_assembly,_chromosome:_4	AUGUSTUS	intron	25086499	25091514	1	-	.	ID=g12413.t1.intron6;Parent=g12413.t1;
OZ004728.1_Dexiosoma_caninum_genome_assembly,_chromosome:_4	AUGUSTUS	CDS	25091515	25091615	1	-	1	ID=g12413.t1.CDS7;Parent=g12413.t1;
OZ004728.1_Dexiosoma_caninum_genome_assembly,_chromosome:_4	AUGUSTUS	exon	25091515	25091615	.	-	.	ID=g12413.t1.exon7;Parent=g12413.t1;
OZ004728.1_Dexiosoma_caninum_genome_assembly,_chromosome:_4	AUGUSTUS	intron	25091616	25093239	1	-	.	ID=g12413.t1.intron7;Parent=g12413.t1;
OZ004728.1_Dexiosoma_caninum_genome_assembly,_chromosome:_4	AUGUSTUS	CDS	25093240	25094293	1	-	2	ID=g12413.t1.CDS8;Parent=g12413.t1;
OZ004728.1_Dexiosoma_caninum_genome_assembly,_chromosome:_4	AUGUSTUS	exon	25093240	25094293	.	-	.	ID=g12413.t1.exon8;Parent=g12413.t1;
OZ004728.1_Dexiosoma_caninum_genome_assembly,_chromosome:_4	AUGUSTUS	intron	25094294	25100187	1	-	.	ID=g12413.t1.intron8;Parent=g12413.t1;
OZ004728.1_Dexiosoma_caninum_genome_assembly,_chromosome:_4	AUGUSTUS	CDS	25100188	25100341	1	-	0	ID=g12413.t1.CDS9;Parent=g12413.t1;
OZ004728.1_Dexiosoma_caninum_genome_assembly,_chromosome:_4	AUGUSTUS	exon	25100188	25100341	.	-	.	ID=g12413.t1.exon9;Parent=g12413.t1;
OZ004728.1_Dexiosoma_caninum_genome_assembly,_chromosome:_4	AUGUSTUS	intron	25100342	25100401	1	-	.	ID=g12413.t1.intron9;Parent=g12413.t1;
OZ004728.1_Dexiosoma_caninum_genome_assembly,_chromosome:_4	AUGUSTUS	CDS	25100402	25100533	1	-	0	ID=g12413.t1.CDS10;Parent=g12413.t1;
OZ004728.1_Dexiosoma_caninum_genome_assembly,_chromosome:_4	AUGUSTUS	exon	25100402	25100533	.	-	.	ID=g12413.t1.exon10;Parent=g12413.t1;
OZ004728.1_Dexiosoma_caninum_genome_assembly,_chromosome:_4	AUGUSTUS	start_codon	25100531	25100533	.	-	0	ID=g12413.t1.start1;Parent=g12413.t1;
OZ004728.1_Dexiosoma_caninum_genome_assembly,_chromosome:_4	AUGUSTUS	gene	25153378	25162232	.	+	.	ID=g12414;
OZ004728.1_Dexiosoma_caninum_genome_assembly,_chromosome:_4	AUGUSTUS	mRNA	25153378	25162232	1	+	.	ID=g12414.t1;Parent=g12414;
OZ004728.1_Dexiosoma_caninum_genome_assembly,_chromosome:_4	AUGUSTUS	start_codon	25153378	25153380	.	+	0	ID=g12414.t1.start1;Parent=g12414.t1;
OZ004728.1_Dexiosoma_caninum_genome_assembly,_chromosome:_4	AUGUSTUS	CDS	25153378	25153535	1	+	0	ID=g12414.t1.CDS1;Parent=g12414.t1;
OZ004728.1_Dexiosoma_caninum_genome_assembly,_chromosome:_4	AUGUSTUS	exon	25153378	25153535	.	+	.	ID=g12414.t1.exon1;Parent=g12414.t1;
OZ004728.1_Dexiosoma_caninum_genome_assembly,_chromosome:_4	AUGUSTUS	intron	25153536	25156654	1	+	.	ID=g12414.t1.intron1;Parent=g12414.t1;
OZ004728.1_Dexiosoma_caninum_genome_assembly,_chromosome:_4	AUGUSTUS	CDS	25156655	25156832	1	+	1	ID=g12414.t1.CDS2;Parent=g12414.t1;
OZ004728.1_Dexiosoma_caninum_genome_assembly,_chromosome:_4	AUGUSTUS	exon	25156655	25156832	.	+	.	ID=g12414.t1.exon2;Parent=g12414.t1;
OZ004728.1_Dexiosoma_caninum_genome_assembly,_chromosome:_4	AUGUSTUS	intron	25156833	25156894	1	+	.	ID=g12414.t1.intron2;Parent=g12414.t1;
OZ004728.1_Dexiosoma_caninum_genome_assembly,_chromosome:_4	AUGUSTUS	CDS	25156895	25157164	1	+	0	ID=g12414.t1.CDS3;Parent=g12414.t1;
OZ004728.1_Dexiosoma_caninum_genome_assembly,_chromosome:_4	AUGUSTUS	exon	25156895	25157164	.	+	.	ID=g12414.t1.exon3;Parent=g12414.t1;
OZ004728.1_Dexiosoma_caninum_genome_assembly,_chromosome:_4	AUGUSTUS	intron	25157165	25157296	1	+	.	ID=g12414.t1.intron3;Parent=g12414.t1;
OZ004728.1_Dexiosoma_caninum_genome_assembly,_chromosome:_4	AUGUSTUS	CDS	25157297	25157458	1	+	0	ID=g12414.t1.CDS4;Parent=g12414.t1;
OZ004728.1_Dexiosoma_caninum_genome_assembly,_chromosome:_4	AUGUSTUS	exon	25157297	25157458	.	+	.	ID=g12414.t1.exon4;Parent=g12414.t1;
OZ004728.1_Dexiosoma_caninum_genome_assembly,_chromosome:_4	AUGUSTUS	intron	25157459	25157517	1	+	.	ID=g12414.t1.intron4;Parent=g12414.t1;
OZ004728.1_Dexiosoma_caninum_genome_assembly,_chromosome:_4	AUGUSTUS	CDS	25157518	25157657	1	+	0	ID=g12414.t1.CDS5;Parent=g12414.t1;
OZ004728.1_Dexiosoma_caninum_genome_assembly,_chromosome:_4	AUGUSTUS	exon	25157518	25157657	.	+	.	ID=g12414.t1.exon5;Parent=g12414.t1;
OZ004728.1_Dexiosoma_caninum_genome_assembly,_chromosome:_4	AUGUSTUS	intron	25157658	25159056	1	+	.	ID=g12414.t1.intron5;Parent=g12414.t1;
OZ004728.1_Dexiosoma_caninum_genome_assembly,_chromosome:_4	AUGUSTUS	CDS	25159057	25159129	1	+	1	ID=g12414.t1.CDS6;Parent=g12414.t1;
OZ004728.1_Dexiosoma_caninum_genome_assembly,_chromosome:_4	AUGUSTUS	exon	25159057	25159129	.	+	.	ID=g12414.t1.exon6;Parent=g12414.t1;
OZ004728.1_Dexiosoma_caninum_genome_assembly,_chromosome:_4	AUGUSTUS	intron	25159130	25159199	1	+	.	ID=g12414.t1.intron6;Parent=g12414.t1;
OZ004728.1_Dexiosoma_caninum_genome_assembly,_chromosome:_4	AUGUSTUS	CDS	25159200	25159428	1	+	0	ID=g12414.t1.CDS7;Parent=g12414.t1;
OZ004728.1_Dexiosoma_caninum_genome_assembly,_chromosome:_4	AUGUSTUS	exon	25159200	25159428	.	+	.	ID=g12414.t1.exon7;Parent=g12414.t1;
OZ004728.1_Dexiosoma_caninum_genome_assembly,_chromosome:_4	AUGUSTUS	intron	25159429	25162197	1	+	.	ID=g12414.t1.intron7;Parent=g12414.t1;
OZ004728.1_Dexiosoma_caninum_genome_assembly,_chromosome:_4	AUGUSTUS	CDS	25162198	25162232	1	+	2	ID=g12414.t1.CDS8;Parent=g12414.t1;
OZ004728.1_Dexiosoma_caninum_genome_assembly,_chromosome:_4	AUGUSTUS	exon	25162198	25162232	.	+	.	ID=g12414.t1.exon8;Parent=g12414.t1;
OZ004728.1_Dexiosoma_caninum_genome_assembly,_chromosome:_4	AUGUSTUS	stop_codon	25162230	25162232	.	+	0	ID=g12414.t1.stop1;Parent=g12414.t1;
OZ004728.1_Dexiosoma_caninum_genome_assembly,_chromosome:_4	AUGUSTUS	gene	25195649	25197034	.	-	.	ID=g12415;
OZ004728.1_Dexiosoma_caninum_genome_assembly,_chromosome:_4	AUGUSTUS	mRNA	25195649	25197034	1	-	.	ID=g12415.t1;Parent=g12415;
OZ004728.1_Dexiosoma_caninum_genome_assembly,_chromosome:_4	AUGUSTUS	stop_codon	25195649	25195651	.	-	0	ID=g12415.t1.stop1;Parent=g12415.t1;
OZ004728.1_Dexiosoma_caninum_genome_assembly,_chromosome:_4	AUGUSTUS	CDS	25195649	25197034	1	-	0	ID=g12415.t1.CDS1;Parent=g12415.t1;
OZ004728.1_Dexiosoma_caninum_genome_assembly,_chromosome:_4	AUGUSTUS	exon	25195649	25197034	.	-	.	ID=g12415.t1.exon1;Parent=g12415.t1;
OZ004728.1_Dexiosoma_caninum_genome_assembly,_chromosome:_4	AUGUSTUS	start_codon	25197032	25197034	.	-	0	ID=g12415.t1.start1;Parent=g12415.t1;
OZ004728.1_Dexiosoma_caninum_genome_assembly,_chromosome:_4	AUGUSTUS	gene	25225255	25225644	.	+	.	ID=g12416;
OZ004728.1_Dexiosoma_caninum_genome_assembly,_chromosome:_4	AUGUSTUS	mRNA	25225255	25225644	0.93	+	.	ID=g12416.t1;Parent=g12416;
OZ004728.1_Dexiosoma_caninum_genome_assembly,_chromosome:_4	AUGUSTUS	start_codon	25225255	25225257	.	+	0	ID=g12416.t1.start1;Parent=g12416.t1;
OZ004728.1_Dexiosoma_caninum_genome_assembly,_chromosome:_4	AUGUSTUS	CDS	25225255	25225644	0.93	+	0	ID=g12416.t1.CDS1;Parent=g12416.t1;
OZ004728.1_Dexiosoma_caninum_genome_assembly,_chromosome:_4	AUGUSTUS	exon	25225255	25225644	.	+	.	ID=g12416.t1.exon1;Parent=g12416.t1;
OZ004728.1_Dexiosoma_caninum_genome_assembly,_chromosome:_4	AUGUSTUS	stop_codon	25225642	25225644	.	+	0	ID=g12416.t1.stop1;Parent=g12416.t1;
OZ004728.1_Dexiosoma_caninum_genome_assembly,_chromosome:_4	AUGUSTUS	gene	25243162	25243798	.	-	.	ID=g12417;
OZ004728.1_Dexiosoma_caninum_genome_assembly,_chromosome:_4	AUGUSTUS	mRNA	25243162	25243798	0.52	-	.	ID=g12417.t1;Parent=g12417;
OZ004728.1_Dexiosoma_caninum_genome_assembly,_chromosome:_4	AUGUSTUS	stop_codon	25243162	25243164	.	-	0	ID=g12417.t1.stop1;Parent=g12417.t1;
OZ004728.1_Dexiosoma_caninum_genome_assembly,_chromosome:_4	AUGUSTUS	CDS	25243162	25243355	0.94	-	2	ID=g12417.t1.CDS1;Parent=g12417.t1;
OZ004728.1_Dexiosoma_caninum_genome_assembly,_chromosome:_4	AUGUSTUS	exon	25243162	25243355	.	-	.	ID=g12417.t1.exon1;Parent=g12417.t1;
OZ004728.1_Dexiosoma_caninum_genome_assembly,_chromosome:_4	AUGUSTUS	intron	25243356	25243782	0.52	-	.	ID=g12417.t1.intron1;Parent=g12417.t1;
OZ004728.1_Dexiosoma_caninum_genome_assembly,_chromosome:_4	AUGUSTUS	CDS	25243783	25243798	0.52	-	0	ID=g12417.t1.CDS2;Parent=g12417.t1;
OZ004728.1_Dexiosoma_caninum_genome_assembly,_chromosome:_4	AUGUSTUS	exon	25243783	25243798	.	-	.	ID=g12417.t1.exon2;Parent=g12417.t1;
OZ004728.1_Dexiosoma_caninum_genome_assembly,_chromosome:_4	AUGUSTUS	start_codon	25243796	25243798	.	-	0	ID=g12417.t1.start1;Parent=g12417.t1;
OZ004728.1_Dexiosoma_caninum_genome_assembly,_chromosome:_4	AUGUSTUS	gene	25270661	25271902	.	-	.	ID=g12418;
OZ004728.1_Dexiosoma_caninum_genome_assembly,_chromosome:_4	AUGUSTUS	mRNA	25270661	25271902	0.9	-	.	ID=g12418.t1;Parent=g12418;
OZ004728.1_Dexiosoma_caninum_genome_assembly,_chromosome:_4	AUGUSTUS	stop_codon	25270661	25270663	.	-	0	ID=g12418.t1.stop1;Parent=g12418.t1;
OZ004728.1_Dexiosoma_caninum_genome_assembly,_chromosome:_4	AUGUSTUS	CDS	25270661	25271902	0.9	-	0	ID=g12418.t1.CDS1;Parent=g12418.t1;
OZ004728.1_Dexiosoma_caninum_genome_assembly,_chromosome:_4	AUGUSTUS	exon	25270661	25271902	.	-	.	ID=g12418.t1.exon1;Parent=g12418.t1;
OZ004728.1_Dexiosoma_caninum_genome_assembly,_chromosome:_4	AUGUSTUS	start_codon	25271900	25271902	.	-	0	ID=g12418.t1.start1;Parent=g12418.t1;
OZ004728.1_Dexiosoma_caninum_genome_assembly,_chromosome:_4	AUGUSTUS	gene	25295301	25295639	.	-	.	ID=g12419;
OZ004728.1_Dexiosoma_caninum_genome_assembly,_chromosome:_4	AUGUSTUS	mRNA	25295301	25295639	1	-	.	ID=g12419.t1;Parent=g12419;
OZ004728.1_Dexiosoma_caninum_genome_assembly,_chromosome:_4	AUGUSTUS	stop_codon	25295301	25295303	.	-	0	ID=g12419.t1.stop1;Parent=g12419.t1;
OZ004728.1_Dexiosoma_caninum_genome_assembly,_chromosome:_4	AUGUSTUS	CDS	25295301	25295639	1	-	0	ID=g12419.t1.CDS1;Parent=g12419.t1;
OZ004728.1_Dexiosoma_caninum_genome_assembly,_chromosome:_4	AUGUSTUS	exon	25295301	25295639	.	-	.	ID=g12419.t1.exon1;Parent=g12419.t1;
OZ004728.1_Dexiosoma_caninum_genome_assembly,_chromosome:_4	AUGUSTUS	start_codon	25295637	25295639	.	-	0	ID=g12419.t1.start1;Parent=g12419.t1;
OZ004728.1_Dexiosoma_caninum_genome_assembly,_chromosome:_4	AUGUSTUS	gene	25300618	25301792	.	-	.	ID=g12420;
OZ004728.1_Dexiosoma_caninum_genome_assembly,_chromosome:_4	AUGUSTUS	mRNA	25300618	25301792	0.39	-	.	ID=g12420.t1;Parent=g12420;
OZ004728.1_Dexiosoma_caninum_genome_assembly,_chromosome:_4	AUGUSTUS	stop_codon	25300618	25300620	.	-	0	ID=g12420.t1.stop1;Parent=g12420.t1;
OZ004728.1_Dexiosoma_caninum_genome_assembly,_chromosome:_4	AUGUSTUS	CDS	25300618	25300650	0.39	-	0	ID=g12420.t1.CDS1;Parent=g12420.t1;
OZ004728.1_Dexiosoma_caninum_genome_assembly,_chromosome:_4	AUGUSTUS	exon	25300618	25300650	.	-	.	ID=g12420.t1.exon1;Parent=g12420.t1;
OZ004728.1_Dexiosoma_caninum_genome_assembly,_chromosome:_4	AUGUSTUS	intron	25300651	25301138	0.39	-	.	ID=g12420.t1.intron1;Parent=g12420.t1;
OZ004728.1_Dexiosoma_caninum_genome_assembly,_chromosome:_4	AUGUSTUS	CDS	25301139	25301792	0.62	-	0	ID=g12420.t1.CDS2;Parent=g12420.t1;
OZ004728.1_Dexiosoma_caninum_genome_assembly,_chromosome:_4	AUGUSTUS	exon	25301139	25301792	.	-	.	ID=g12420.t1.exon2;Parent=g12420.t1;
OZ004728.1_Dexiosoma_caninum_genome_assembly,_chromosome:_4	AUGUSTUS	start_codon	25301790	25301792	.	-	0	ID=g12420.t1.start1;Parent=g12420.t1;
OZ004728.1_Dexiosoma_caninum_genome_assembly,_chromosome:_4	AUGUSTUS	gene	25355417	25356537	.	+	.	ID=g12421;
OZ004728.1_Dexiosoma_caninum_genome_assembly,_chromosome:_4	AUGUSTUS	mRNA	25355417	25356537	0.41	+	.	ID=g12421.t1;Parent=g12421;
OZ004728.1_Dexiosoma_caninum_genome_assembly,_chromosome:_4	AUGUSTUS	start_codon	25355417	25355419	.	+	0	ID=g12421.t1.start1;Parent=g12421.t1;
OZ004728.1_Dexiosoma_caninum_genome_assembly,_chromosome:_4	AUGUSTUS	CDS	25355417	25355464	1	+	0	ID=g12421.t1.CDS1;Parent=g12421.t1;
OZ004728.1_Dexiosoma_caninum_genome_assembly,_chromosome:_4	AUGUSTUS	exon	25355417	25355464	.	+	.	ID=g12421.t1.exon1;Parent=g12421.t1;
OZ004728.1_Dexiosoma_caninum_genome_assembly,_chromosome:_4	AUGUSTUS	intron	25355465	25355826	0.61	+	.	ID=g12421.t1.intron1;Parent=g12421.t1;
OZ004728.1_Dexiosoma_caninum_genome_assembly,_chromosome:_4	AUGUSTUS	CDS	25355827	25356333	0.47	+	0	ID=g12421.t1.CDS2;Parent=g12421.t1;
OZ004728.1_Dexiosoma_caninum_genome_assembly,_chromosome:_4	AUGUSTUS	exon	25355827	25356333	.	+	.	ID=g12421.t1.exon2;Parent=g12421.t1;
OZ004728.1_Dexiosoma_caninum_genome_assembly,_chromosome:_4	AUGUSTUS	intron	25356334	25356426	0.73	+	.	ID=g12421.t1.intron2;Parent=g12421.t1;
OZ004728.1_Dexiosoma_caninum_genome_assembly,_chromosome:_4	AUGUSTUS	CDS	25356427	25356537	0.74	+	0	ID=g12421.t1.CDS3;Parent=g12421.t1;
OZ004728.1_Dexiosoma_caninum_genome_assembly,_chromosome:_4	AUGUSTUS	exon	25356427	25356537	.	+	.	ID=g12421.t1.exon3;Parent=g12421.t1;
OZ004728.1_Dexiosoma_caninum_genome_assembly,_chromosome:_4	AUGUSTUS	stop_codon	25356535	25356537	.	+	0	ID=g12421.t1.stop1;Parent=g12421.t1;
OZ004728.1_Dexiosoma_caninum_genome_assembly,_chromosome:_4	AUGUSTUS	gene	25356803	25357180	.	+	.	ID=g12422;
OZ004728.1_Dexiosoma_caninum_genome_assembly,_chromosome:_4	AUGUSTUS	mRNA	25356803	25357180	0.97	+	.	ID=g12422.t1;Parent=g12422;
OZ004728.1_Dexiosoma_caninum_genome_assembly,_chromosome:_4	AUGUSTUS	start_codon	25356803	25356805	.	+	0	ID=g12422.t1.start1;Parent=g12422.t1;
OZ004728.1_Dexiosoma_caninum_genome_assembly,_chromosome:_4	AUGUSTUS	CDS	25356803	25357180	0.97	+	0	ID=g12422.t1.CDS1;Parent=g12422.t1;
OZ004728.1_Dexiosoma_caninum_genome_assembly,_chromosome:_4	AUGUSTUS	exon	25356803	25357180	.	+	.	ID=g12422.t1.exon1;Parent=g12422.t1;
OZ004728.1_Dexiosoma_caninum_genome_assembly,_chromosome:_4	AUGUSTUS	stop_codon	25357178	25357180	.	+	0	ID=g12422.t1.stop1;Parent=g12422.t1;
OZ004728.1_Dexiosoma_caninum_genome_assembly,_chromosome:_4	AUGUSTUS	mRNA	25356902	25357180	0.93	+	.	ID=g12422.t2;Parent=g12422;
OZ004728.1_Dexiosoma_caninum_genome_assembly,_chromosome:_4	AUGUSTUS	start_codon	25356902	25356904	.	+	0	ID=g12422.t2.start1;Parent=g12422.t2;
OZ004728.1_Dexiosoma_caninum_genome_assembly,_chromosome:_4	AUGUSTUS	CDS	25356902	25357180	0.93	+	0	ID=g12422.t2.CDS1;Parent=g12422.t2;
OZ004728.1_Dexiosoma_caninum_genome_assembly,_chromosome:_4	AUGUSTUS	exon	25356902	25357180	.	+	.	ID=g12422.t2.exon1;Parent=g12422.t2;
OZ004728.1_Dexiosoma_caninum_genome_assembly,_chromosome:_4	AUGUSTUS	stop_codon	25357178	25357180	.	+	0	ID=g12422.t2.stop1;Parent=g12422.t2;
OZ004728.1_Dexiosoma_caninum_genome_assembly,_chromosome:_4	AUGUSTUS	gene	25393282	25394199	.	-	.	ID=g12423;
OZ004728.1_Dexiosoma_caninum_genome_assembly,_chromosome:_4	AUGUSTUS	mRNA	25393282	25394199	1	-	.	ID=g12423.t1;Parent=g12423;
OZ004728.1_Dexiosoma_caninum_genome_assembly,_chromosome:_4	AUGUSTUS	stop_codon	25393282	25393284	.	-	0	ID=g12423.t1.stop1;Parent=g12423.t1;
OZ004728.1_Dexiosoma_caninum_genome_assembly,_chromosome:_4	AUGUSTUS	CDS	25393282	25394199	1	-	0	ID=g12423.t1.CDS1;Parent=g12423.t1;
OZ004728.1_Dexiosoma_caninum_genome_assembly,_chromosome:_4	AUGUSTUS	exon	25393282	25394199	.	-	.	ID=g12423.t1.exon1;Parent=g12423.t1;
OZ004728.1_Dexiosoma_caninum_genome_assembly,_chromosome:_4	AUGUSTUS	start_codon	25394197	25394199	.	-	0	ID=g12423.t1.start1;Parent=g12423.t1;
OZ004728.1_Dexiosoma_caninum_genome_assembly,_chromosome:_4	AUGUSTUS	gene	25424036	25424680	.	+	.	ID=g12424;
OZ004728.1_Dexiosoma_caninum_genome_assembly,_chromosome:_4	AUGUSTUS	mRNA	25424036	25424680	0.86	+	.	ID=g12424.t1;Parent=g12424;
OZ004728.1_Dexiosoma_caninum_genome_assembly,_chromosome:_4	AUGUSTUS	start_codon	25424036	25424038	.	+	0	ID=g12424.t1.start1;Parent=g12424.t1;
OZ004728.1_Dexiosoma_caninum_genome_assembly,_chromosome:_4	AUGUSTUS	CDS	25424036	25424680	0.86	+	0	ID=g12424.t1.CDS1;Parent=g12424.t1;
OZ004728.1_Dexiosoma_caninum_genome_assembly,_chromosome:_4	AUGUSTUS	exon	25424036	25424680	.	+	.	ID=g12424.t1.exon1;Parent=g12424.t1;
OZ004728.1_Dexiosoma_caninum_genome_assembly,_chromosome:_4	AUGUSTUS	stop_codon	25424678	25424680	.	+	0	ID=g12424.t1.stop1;Parent=g12424.t1;
OZ004728.1_Dexiosoma_caninum_genome_assembly,_chromosome:_4	AUGUSTUS	gene	25427408	25427764	.	+	.	ID=g12425;
OZ004728.1_Dexiosoma_caninum_genome_assembly,_chromosome:_4	AUGUSTUS	mRNA	25427408	25427764	0.84	+	.	ID=g12425.t1;Parent=g12425;
OZ004728.1_Dexiosoma_caninum_genome_assembly,_chromosome:_4	AUGUSTUS	start_codon	25427408	25427410	.	+	0	ID=g12425.t1.start1;Parent=g12425.t1;
OZ004728.1_Dexiosoma_caninum_genome_assembly,_chromosome:_4	AUGUSTUS	CDS	25427408	25427764	0.84	+	0	ID=g12425.t1.CDS1;Parent=g12425.t1;
OZ004728.1_Dexiosoma_caninum_genome_assembly,_chromosome:_4	AUGUSTUS	exon	25427408	25427764	.	+	.	ID=g12425.t1.exon1;Parent=g12425.t1;
OZ004728.1_Dexiosoma_caninum_genome_assembly,_chromosome:_4	AUGUSTUS	stop_codon	25427762	25427764	.	+	0	ID=g12425.t1.stop1;Parent=g12425.t1;
OZ004728.1_Dexiosoma_caninum_genome_assembly,_chromosome:_4	AUGUSTUS	gene	25497662	25498417	.	-	.	ID=g12426;
OZ004728.1_Dexiosoma_caninum_genome_assembly,_chromosome:_4	AUGUSTUS	mRNA	25497662	25498417	1	-	.	ID=g12426.t1;Parent=g12426;
OZ004728.1_Dexiosoma_caninum_genome_assembly,_chromosome:_4	AUGUSTUS	stop_codon	25497662	25497664	.	-	0	ID=g12426.t1.stop1;Parent=g12426.t1;
OZ004728.1_Dexiosoma_caninum_genome_assembly,_chromosome:_4	AUGUSTUS	CDS	25497662	25498417	1	-	0	ID=g12426.t1.CDS1;Parent=g12426.t1;
OZ004728.1_Dexiosoma_caninum_genome_assembly,_chromosome:_4	AUGUSTUS	exon	25497662	25498417	.	-	.	ID=g12426.t1.exon1;Parent=g12426.t1;
OZ004728.1_Dexiosoma_caninum_genome_assembly,_chromosome:_4	AUGUSTUS	start_codon	25498415	25498417	.	-	0	ID=g12426.t1.start1;Parent=g12426.t1;
OZ004728.1_Dexiosoma_caninum_genome_assembly,_chromosome:_4	AUGUSTUS	gene	25531962	25533588	.	+	.	ID=g12427;
OZ004728.1_Dexiosoma_caninum_genome_assembly,_chromosome:_4	AUGUSTUS	mRNA	25531962	25533588	0.77	+	.	ID=g12427.t1;Parent=g12427;
OZ004728.1_Dexiosoma_caninum_genome_assembly,_chromosome:_4	AUGUSTUS	start_codon	25531962	25531964	.	+	0	ID=g12427.t1.start1;Parent=g12427.t1;
OZ004728.1_Dexiosoma_caninum_genome_assembly,_chromosome:_4	AUGUSTUS	CDS	25531962	25531980	1	+	0	ID=g12427.t1.CDS1;Parent=g12427.t1;
OZ004728.1_Dexiosoma_caninum_genome_assembly,_chromosome:_4	AUGUSTUS	exon	25531962	25531980	.	+	.	ID=g12427.t1.exon1;Parent=g12427.t1;
OZ004728.1_Dexiosoma_caninum_genome_assembly,_chromosome:_4	AUGUSTUS	intron	25531981	25532234	0.84	+	.	ID=g12427.t1.intron1;Parent=g12427.t1;
OZ004728.1_Dexiosoma_caninum_genome_assembly,_chromosome:_4	AUGUSTUS	CDS	25532235	25533502	0.82	+	2	ID=g12427.t1.CDS2;Parent=g12427.t1;
OZ004728.1_Dexiosoma_caninum_genome_assembly,_chromosome:_4	AUGUSTUS	exon	25532235	25533502	.	+	.	ID=g12427.t1.exon2;Parent=g12427.t1;
OZ004728.1_Dexiosoma_caninum_genome_assembly,_chromosome:_4	AUGUSTUS	intron	25533503	25533561	0.95	+	.	ID=g12427.t1.intron2;Parent=g12427.t1;
OZ004728.1_Dexiosoma_caninum_genome_assembly,_chromosome:_4	AUGUSTUS	CDS	25533562	25533588	0.95	+	0	ID=g12427.t1.CDS3;Parent=g12427.t1;
OZ004728.1_Dexiosoma_caninum_genome_assembly,_chromosome:_4	AUGUSTUS	exon	25533562	25533588	.	+	.	ID=g12427.t1.exon3;Parent=g12427.t1;
OZ004728.1_Dexiosoma_caninum_genome_assembly,_chromosome:_4	AUGUSTUS	stop_codon	25533586	25533588	.	+	0	ID=g12427.t1.stop1;Parent=g12427.t1;
OZ004728.1_Dexiosoma_caninum_genome_assembly,_chromosome:_4	AUGUSTUS	gene	25533563	25533862	.	+	.	ID=g12428;
OZ004728.1_Dexiosoma_caninum_genome_assembly,_chromosome:_4	AUGUSTUS	mRNA	25533563	25533862	0.98	+	.	ID=g12428.t1;Parent=g12428;
OZ004728.1_Dexiosoma_caninum_genome_assembly,_chromosome:_4	AUGUSTUS	start_codon	25533563	25533565	.	+	0	ID=g12428.t1.start1;Parent=g12428.t1;
OZ004728.1_Dexiosoma_caninum_genome_assembly,_chromosome:_4	AUGUSTUS	CDS	25533563	25533862	0.98	+	0	ID=g12428.t1.CDS1;Parent=g12428.t1;
OZ004728.1_Dexiosoma_caninum_genome_assembly,_chromosome:_4	AUGUSTUS	exon	25533563	25533862	.	+	.	ID=g12428.t1.exon1;Parent=g12428.t1;
OZ004728.1_Dexiosoma_caninum_genome_assembly,_chromosome:_4	AUGUSTUS	stop_codon	25533860	25533862	.	+	0	ID=g12428.t1.stop1;Parent=g12428.t1;
OZ004728.1_Dexiosoma_caninum_genome_assembly,_chromosome:_4	AUGUSTUS	gene	25534064	25534324	.	+	.	ID=g12429;
OZ004728.1_Dexiosoma_caninum_genome_assembly,_chromosome:_4	AUGUSTUS	mRNA	25534064	25534324	1	+	.	ID=g12429.t1;Parent=g12429;
OZ004728.1_Dexiosoma_caninum_genome_assembly,_chromosome:_4	AUGUSTUS	start_codon	25534064	25534066	.	+	0	ID=g12429.t1.start1;Parent=g12429.t1;
OZ004728.1_Dexiosoma_caninum_genome_assembly,_chromosome:_4	AUGUSTUS	CDS	25534064	25534324	1	+	0	ID=g12429.t1.CDS1;Parent=g12429.t1;
OZ004728.1_Dexiosoma_caninum_genome_assembly,_chromosome:_4	AUGUSTUS	exon	25534064	25534324	.	+	.	ID=g12429.t1.exon1;Parent=g12429.t1;
OZ004728.1_Dexiosoma_caninum_genome_assembly,_chromosome:_4	AUGUSTUS	stop_codon	25534322	25534324	.	+	0	ID=g12429.t1.stop1;Parent=g12429.t1;
OZ004728.1_Dexiosoma_caninum_genome_assembly,_chromosome:_4	AUGUSTUS	gene	25546713	25547222	.	-	.	ID=g12430;
OZ004728.1_Dexiosoma_caninum_genome_assembly,_chromosome:_4	AUGUSTUS	mRNA	25546713	25547222	1	-	.	ID=g12430.t1;Parent=g12430;
OZ004728.1_Dexiosoma_caninum_genome_assembly,_chromosome:_4	AUGUSTUS	stop_codon	25546713	25546715	.	-	0	ID=g12430.t1.stop1;Parent=g12430.t1;
OZ004728.1_Dexiosoma_caninum_genome_assembly,_chromosome:_4	AUGUSTUS	CDS	25546713	25547222	1	-	0	ID=g12430.t1.CDS1;Parent=g12430.t1;
OZ004728.1_Dexiosoma_caninum_genome_assembly,_chromosome:_4	AUGUSTUS	exon	25546713	25547222	.	-	.	ID=g12430.t1.exon1;Parent=g12430.t1;
OZ004728.1_Dexiosoma_caninum_genome_assembly,_chromosome:_4	AUGUSTUS	start_codon	25547220	25547222	.	-	0	ID=g12430.t1.start1;Parent=g12430.t1;
OZ004728.1_Dexiosoma_caninum_genome_assembly,_chromosome:_4	AUGUSTUS	gene	25597309	25597782	.	-	.	ID=g12431;
OZ004728.1_Dexiosoma_caninum_genome_assembly,_chromosome:_4	AUGUSTUS	mRNA	25597309	25597782	0.97	-	.	ID=g12431.t1;Parent=g12431;
OZ004728.1_Dexiosoma_caninum_genome_assembly,_chromosome:_4	AUGUSTUS	stop_codon	25597309	25597311	.	-	0	ID=g12431.t1.stop1;Parent=g12431.t1;
OZ004728.1_Dexiosoma_caninum_genome_assembly,_chromosome:_4	AUGUSTUS	CDS	25597309	25597782	0.97	-	0	ID=g12431.t1.CDS1;Parent=g12431.t1;
OZ004728.1_Dexiosoma_caninum_genome_assembly,_chromosome:_4	AUGUSTUS	exon	25597309	25597782	.	-	.	ID=g12431.t1.exon1;Parent=g12431.t1;
OZ004728.1_Dexiosoma_caninum_genome_assembly,_chromosome:_4	AUGUSTUS	start_codon	25597780	25597782	.	-	0	ID=g12431.t1.start1;Parent=g12431.t1;
OZ004728.1_Dexiosoma_caninum_genome_assembly,_chromosome:_4	AUGUSTUS	gene	25661502	25706659	.	-	.	ID=g12432;
OZ004728.1_Dexiosoma_caninum_genome_assembly,_chromosome:_4	AUGUSTUS	mRNA	25661502	25706659	0.79	-	.	ID=g12432.t1;Parent=g12432;
OZ004728.1_Dexiosoma_caninum_genome_assembly,_chromosome:_4	AUGUSTUS	stop_codon	25661502	25661504	.	-	0	ID=g12432.t1.stop1;Parent=g12432.t1;
OZ004728.1_Dexiosoma_caninum_genome_assembly,_chromosome:_4	AUGUSTUS	CDS	25661502	25661585	0.9	-	0	ID=g12432.t1.CDS1;Parent=g12432.t1;
OZ004728.1_Dexiosoma_caninum_genome_assembly,_chromosome:_4	AUGUSTUS	exon	25661502	25661585	.	-	.	ID=g12432.t1.exon1;Parent=g12432.t1;
OZ004728.1_Dexiosoma_caninum_genome_assembly,_chromosome:_4	AUGUSTUS	intron	25661586	25664766	0.89	-	.	ID=g12432.t1.intron1;Parent=g12432.t1;
OZ004728.1_Dexiosoma_caninum_genome_assembly,_chromosome:_4	AUGUSTUS	CDS	25664767	25665003	0.99	-	0	ID=g12432.t1.CDS2;Parent=g12432.t1;
OZ004728.1_Dexiosoma_caninum_genome_assembly,_chromosome:_4	AUGUSTUS	exon	25664767	25665003	.	-	.	ID=g12432.t1.exon2;Parent=g12432.t1;
OZ004728.1_Dexiosoma_caninum_genome_assembly,_chromosome:_4	AUGUSTUS	intron	25665004	25674379	0.94	-	.	ID=g12432.t1.intron2;Parent=g12432.t1;
OZ004728.1_Dexiosoma_caninum_genome_assembly,_chromosome:_4	AUGUSTUS	CDS	25674380	25674522	0.94	-	2	ID=g12432.t1.CDS3;Parent=g12432.t1;
OZ004728.1_Dexiosoma_caninum_genome_assembly,_chromosome:_4	AUGUSTUS	exon	25674380	25674522	.	-	.	ID=g12432.t1.exon3;Parent=g12432.t1;
OZ004728.1_Dexiosoma_caninum_genome_assembly,_chromosome:_4	AUGUSTUS	intron	25674523	25675647	1	-	.	ID=g12432.t1.intron3;Parent=g12432.t1;
OZ004728.1_Dexiosoma_caninum_genome_assembly,_chromosome:_4	AUGUSTUS	CDS	25675648	25675744	1	-	0	ID=g12432.t1.CDS4;Parent=g12432.t1;
OZ004728.1_Dexiosoma_caninum_genome_assembly,_chromosome:_4	AUGUSTUS	exon	25675648	25675744	.	-	.	ID=g12432.t1.exon4;Parent=g12432.t1;
OZ004728.1_Dexiosoma_caninum_genome_assembly,_chromosome:_4	AUGUSTUS	intron	25675745	25675847	1	-	.	ID=g12432.t1.intron4;Parent=g12432.t1;
OZ004728.1_Dexiosoma_caninum_genome_assembly,_chromosome:_4	AUGUSTUS	CDS	25675848	25676068	1	-	2	ID=g12432.t1.CDS5;Parent=g12432.t1;
OZ004728.1_Dexiosoma_caninum_genome_assembly,_chromosome:_4	AUGUSTUS	exon	25675848	25676068	.	-	.	ID=g12432.t1.exon5;Parent=g12432.t1;
OZ004728.1_Dexiosoma_caninum_genome_assembly,_chromosome:_4	AUGUSTUS	intron	25676069	25679049	1	-	.	ID=g12432.t1.intron5;Parent=g12432.t1;
OZ004728.1_Dexiosoma_caninum_genome_assembly,_chromosome:_4	AUGUSTUS	CDS	25679050	25679141	1	-	1	ID=g12432.t1.CDS6;Parent=g12432.t1;
OZ004728.1_Dexiosoma_caninum_genome_assembly,_chromosome:_4	AUGUSTUS	exon	25679050	25679141	.	-	.	ID=g12432.t1.exon6;Parent=g12432.t1;
OZ004728.1_Dexiosoma_caninum_genome_assembly,_chromosome:_4	AUGUSTUS	intron	25679142	25679511	1	-	.	ID=g12432.t1.intron6;Parent=g12432.t1;
OZ004728.1_Dexiosoma_caninum_genome_assembly,_chromosome:_4	AUGUSTUS	CDS	25679512	25679620	1	-	2	ID=g12432.t1.CDS7;Parent=g12432.t1;
OZ004728.1_Dexiosoma_caninum_genome_assembly,_chromosome:_4	AUGUSTUS	exon	25679512	25679620	.	-	.	ID=g12432.t1.exon7;Parent=g12432.t1;
OZ004728.1_Dexiosoma_caninum_genome_assembly,_chromosome:_4	AUGUSTUS	intron	25679621	25679903	1	-	.	ID=g12432.t1.intron7;Parent=g12432.t1;
OZ004728.1_Dexiosoma_caninum_genome_assembly,_chromosome:_4	AUGUSTUS	CDS	25679904	25680019	1	-	1	ID=g12432.t1.CDS8;Parent=g12432.t1;
OZ004728.1_Dexiosoma_caninum_genome_assembly,_chromosome:_4	AUGUSTUS	exon	25679904	25680019	.	-	.	ID=g12432.t1.exon8;Parent=g12432.t1;
OZ004728.1_Dexiosoma_caninum_genome_assembly,_chromosome:_4	AUGUSTUS	intron	25680020	25680071	1	-	.	ID=g12432.t1.intron8;Parent=g12432.t1;
OZ004728.1_Dexiosoma_caninum_genome_assembly,_chromosome:_4	AUGUSTUS	CDS	25680072	25680246	1	-	2	ID=g12432.t1.CDS9;Parent=g12432.t1;
OZ004728.1_Dexiosoma_caninum_genome_assembly,_chromosome:_4	AUGUSTUS	exon	25680072	25680246	.	-	.	ID=g12432.t1.exon9;Parent=g12432.t1;
OZ004728.1_Dexiosoma_caninum_genome_assembly,_chromosome:_4	AUGUSTUS	intron	25680247	25680449	1	-	.	ID=g12432.t1.intron9;Parent=g12432.t1;
OZ004728.1_Dexiosoma_caninum_genome_assembly,_chromosome:_4	AUGUSTUS	CDS	25680450	25680578	1	-	2	ID=g12432.t1.CDS10;Parent=g12432.t1;
OZ004728.1_Dexiosoma_caninum_genome_assembly,_chromosome:_4	AUGUSTUS	exon	25680450	25680578	.	-	.	ID=g12432.t1.exon10;Parent=g12432.t1;
OZ004728.1_Dexiosoma_caninum_genome_assembly,_chromosome:_4	AUGUSTUS	intron	25680579	25680722	1	-	.	ID=g12432.t1.intron10;Parent=g12432.t1;
OZ004728.1_Dexiosoma_caninum_genome_assembly,_chromosome:_4	AUGUSTUS	CDS	25680723	25680869	1	-	2	ID=g12432.t1.CDS11;Parent=g12432.t1;
OZ004728.1_Dexiosoma_caninum_genome_assembly,_chromosome:_4	AUGUSTUS	exon	25680723	25680869	.	-	.	ID=g12432.t1.exon11;Parent=g12432.t1;
OZ004728.1_Dexiosoma_caninum_genome_assembly,_chromosome:_4	AUGUSTUS	intron	25680870	25686674	1	-	.	ID=g12432.t1.intron11;Parent=g12432.t1;
OZ004728.1_Dexiosoma_caninum_genome_assembly,_chromosome:_4	AUGUSTUS	CDS	25686675	25686812	1	-	2	ID=g12432.t1.CDS12;Parent=g12432.t1;
OZ004728.1_Dexiosoma_caninum_genome_assembly,_chromosome:_4	AUGUSTUS	exon	25686675	25686812	.	-	.	ID=g12432.t1.exon12;Parent=g12432.t1;
OZ004728.1_Dexiosoma_caninum_genome_assembly,_chromosome:_4	AUGUSTUS	intron	25686813	25688693	1	-	.	ID=g12432.t1.intron12;Parent=g12432.t1;
OZ004728.1_Dexiosoma_caninum_genome_assembly,_chromosome:_4	AUGUSTUS	CDS	25688694	25689275	1	-	2	ID=g12432.t1.CDS13;Parent=g12432.t1;
OZ004728.1_Dexiosoma_caninum_genome_assembly,_chromosome:_4	AUGUSTUS	exon	25688694	25689275	.	-	.	ID=g12432.t1.exon13;Parent=g12432.t1;
OZ004728.1_Dexiosoma_caninum_genome_assembly,_chromosome:_4	AUGUSTUS	intron	25689276	25690185	1	-	.	ID=g12432.t1.intron13;Parent=g12432.t1;
OZ004728.1_Dexiosoma_caninum_genome_assembly,_chromosome:_4	AUGUSTUS	CDS	25690186	25690499	1	-	1	ID=g12432.t1.CDS14;Parent=g12432.t1;
OZ004728.1_Dexiosoma_caninum_genome_assembly,_chromosome:_4	AUGUSTUS	exon	25690186	25690499	.	-	.	ID=g12432.t1.exon14;Parent=g12432.t1;
OZ004728.1_Dexiosoma_caninum_genome_assembly,_chromosome:_4	AUGUSTUS	intron	25690500	25705541	1	-	.	ID=g12432.t1.intron14;Parent=g12432.t1;
OZ004728.1_Dexiosoma_caninum_genome_assembly,_chromosome:_4	AUGUSTUS	CDS	25705542	25706659	0.92	-	0	ID=g12432.t1.CDS15;Parent=g12432.t1;
OZ004728.1_Dexiosoma_caninum_genome_assembly,_chromosome:_4	AUGUSTUS	exon	25705542	25706659	.	-	.	ID=g12432.t1.exon15;Parent=g12432.t1;
OZ004728.1_Dexiosoma_caninum_genome_assembly,_chromosome:_4	AUGUSTUS	start_codon	25706657	25706659	.	-	0	ID=g12432.t1.start1;Parent=g12432.t1;
OZ004728.1_Dexiosoma_caninum_genome_assembly,_chromosome:_4	AUGUSTUS	gene	25760968	25761435	.	-	.	ID=g12433;
OZ004728.1_Dexiosoma_caninum_genome_assembly,_chromosome:_4	AUGUSTUS	mRNA	25760968	25761435	1	-	.	ID=g12433.t1;Parent=g12433;
OZ004728.1_Dexiosoma_caninum_genome_assembly,_chromosome:_4	AUGUSTUS	stop_codon	25760968	25760970	.	-	0	ID=g12433.t1.stop1;Parent=g12433.t1;
OZ004728.1_Dexiosoma_caninum_genome_assembly,_chromosome:_4	AUGUSTUS	CDS	25760968	25761435	1	-	0	ID=g12433.t1.CDS1;Parent=g12433.t1;
OZ004728.1_Dexiosoma_caninum_genome_assembly,_chromosome:_4	AUGUSTUS	exon	25760968	25761435	.	-	.	ID=g12433.t1.exon1;Parent=g12433.t1;
OZ004728.1_Dexiosoma_caninum_genome_assembly,_chromosome:_4	AUGUSTUS	start_codon	25761433	25761435	.	-	0	ID=g12433.t1.start1;Parent=g12433.t1;
OZ004728.1_Dexiosoma_caninum_genome_assembly,_chromosome:_4	AUGUSTUS	gene	25766270	25767266	.	-	.	ID=g12434;
OZ004728.1_Dexiosoma_caninum_genome_assembly,_chromosome:_4	AUGUSTUS	mRNA	25766270	25767266	0.71	-	.	ID=g12434.t1;Parent=g12434;
OZ004728.1_Dexiosoma_caninum_genome_assembly,_chromosome:_4	AUGUSTUS	stop_codon	25766270	25766272	.	-	0	ID=g12434.t1.stop1;Parent=g12434.t1;
OZ004728.1_Dexiosoma_caninum_genome_assembly,_chromosome:_4	AUGUSTUS	CDS	25766270	25766454	0.71	-	2	ID=g12434.t1.CDS1;Parent=g12434.t1;
OZ004728.1_Dexiosoma_caninum_genome_assembly,_chromosome:_4	AUGUSTUS	exon	25766270	25766454	.	-	.	ID=g12434.t1.exon1;Parent=g12434.t1;
OZ004728.1_Dexiosoma_caninum_genome_assembly,_chromosome:_4	AUGUSTUS	intron	25766455	25766716	0.71	-	.	ID=g12434.t1.intron1;Parent=g12434.t1;
OZ004728.1_Dexiosoma_caninum_genome_assembly,_chromosome:_4	AUGUSTUS	CDS	25766717	25766933	0.88	-	0	ID=g12434.t1.CDS2;Parent=g12434.t1;
OZ004728.1_Dexiosoma_caninum_genome_assembly,_chromosome:_4	AUGUSTUS	exon	25766717	25766933	.	-	.	ID=g12434.t1.exon2;Parent=g12434.t1;
OZ004728.1_Dexiosoma_caninum_genome_assembly,_chromosome:_4	AUGUSTUS	intron	25766934	25766984	0.96	-	.	ID=g12434.t1.intron2;Parent=g12434.t1;
OZ004728.1_Dexiosoma_caninum_genome_assembly,_chromosome:_4	AUGUSTUS	CDS	25766985	25767266	0.96	-	0	ID=g12434.t1.CDS3;Parent=g12434.t1;
OZ004728.1_Dexiosoma_caninum_genome_assembly,_chromosome:_4	AUGUSTUS	exon	25766985	25767266	.	-	.	ID=g12434.t1.exon3;Parent=g12434.t1;
OZ004728.1_Dexiosoma_caninum_genome_assembly,_chromosome:_4	AUGUSTUS	start_codon	25767264	25767266	.	-	0	ID=g12434.t1.start1;Parent=g12434.t1;
OZ004728.1_Dexiosoma_caninum_genome_assembly,_chromosome:_4	AUGUSTUS	gene	25768060	25768436	.	+	.	ID=g12435;
OZ004728.1_Dexiosoma_caninum_genome_assembly,_chromosome:_4	AUGUSTUS	mRNA	25768060	25768436	0.5	+	.	ID=g12435.t1;Parent=g12435;
OZ004728.1_Dexiosoma_caninum_genome_assembly,_chromosome:_4	AUGUSTUS	start_codon	25768060	25768062	.	+	0	ID=g12435.t1.start1;Parent=g12435.t1;
OZ004728.1_Dexiosoma_caninum_genome_assembly,_chromosome:_4	AUGUSTUS	CDS	25768060	25768081	0.5	+	0	ID=g12435.t1.CDS1;Parent=g12435.t1;
OZ004728.1_Dexiosoma_caninum_genome_assembly,_chromosome:_4	AUGUSTUS	exon	25768060	25768081	.	+	.	ID=g12435.t1.exon1;Parent=g12435.t1;
OZ004728.1_Dexiosoma_caninum_genome_assembly,_chromosome:_4	AUGUSTUS	intron	25768082	25768137	0.5	+	.	ID=g12435.t1.intron1;Parent=g12435.t1;
OZ004728.1_Dexiosoma_caninum_genome_assembly,_chromosome:_4	AUGUSTUS	CDS	25768138	25768436	0.61	+	2	ID=g12435.t1.CDS2;Parent=g12435.t1;
OZ004728.1_Dexiosoma_caninum_genome_assembly,_chromosome:_4	AUGUSTUS	exon	25768138	25768436	.	+	.	ID=g12435.t1.exon2;Parent=g12435.t1;
OZ004728.1_Dexiosoma_caninum_genome_assembly,_chromosome:_4	AUGUSTUS	stop_codon	25768434	25768436	.	+	0	ID=g12435.t1.stop1;Parent=g12435.t1;
OZ004728.1_Dexiosoma_caninum_genome_assembly,_chromosome:_4	AUGUSTUS	gene	25866760	25871193	.	-	.	ID=g12436;
OZ004728.1_Dexiosoma_caninum_genome_assembly,_chromosome:_4	AUGUSTUS	mRNA	25866760	25871193	0.34	-	.	ID=g12436.t1;Parent=g12436;
OZ004728.1_Dexiosoma_caninum_genome_assembly,_chromosome:_4	AUGUSTUS	stop_codon	25866760	25866762	.	-	0	ID=g12436.t1.stop1;Parent=g12436.t1;
OZ004728.1_Dexiosoma_caninum_genome_assembly,_chromosome:_4	AUGUSTUS	CDS	25866760	25866971	1	-	2	ID=g12436.t1.CDS1;Parent=g12436.t1;
OZ004728.1_Dexiosoma_caninum_genome_assembly,_chromosome:_4	AUGUSTUS	exon	25866760	25866971	.	-	.	ID=g12436.t1.exon1;Parent=g12436.t1;
OZ004728.1_Dexiosoma_caninum_genome_assembly,_chromosome:_4	AUGUSTUS	intron	25866972	25867117	1	-	.	ID=g12436.t1.intron1;Parent=g12436.t1;
OZ004728.1_Dexiosoma_caninum_genome_assembly,_chromosome:_4	AUGUSTUS	CDS	25867118	25867216	0.66	-	2	ID=g12436.t1.CDS2;Parent=g12436.t1;
OZ004728.1_Dexiosoma_caninum_genome_assembly,_chromosome:_4	AUGUSTUS	exon	25867118	25867216	.	-	.	ID=g12436.t1.exon2;Parent=g12436.t1;
OZ004728.1_Dexiosoma_caninum_genome_assembly,_chromosome:_4	AUGUSTUS	intron	25867217	25868986	0.34	-	.	ID=g12436.t1.intron2;Parent=g12436.t1;
OZ004728.1_Dexiosoma_caninum_genome_assembly,_chromosome:_4	AUGUSTUS	CDS	25868987	25869475	0.56	-	2	ID=g12436.t1.CDS3;Parent=g12436.t1;
OZ004728.1_Dexiosoma_caninum_genome_assembly,_chromosome:_4	AUGUSTUS	exon	25868987	25869475	.	-	.	ID=g12436.t1.exon3;Parent=g12436.t1;
OZ004728.1_Dexiosoma_caninum_genome_assembly,_chromosome:_4	AUGUSTUS	intron	25869476	25871057	1	-	.	ID=g12436.t1.intron3;Parent=g12436.t1;
OZ004728.1_Dexiosoma_caninum_genome_assembly,_chromosome:_4	AUGUSTUS	CDS	25871058	25871193	1	-	0	ID=g12436.t1.CDS4;Parent=g12436.t1;
OZ004728.1_Dexiosoma_caninum_genome_assembly,_chromosome:_4	AUGUSTUS	exon	25871058	25871193	.	-	.	ID=g12436.t1.exon4;Parent=g12436.t1;
OZ004728.1_Dexiosoma_caninum_genome_assembly,_chromosome:_4	AUGUSTUS	start_codon	25871191	25871193	.	-	0	ID=g12436.t1.start1;Parent=g12436.t1;
OZ004728.1_Dexiosoma_caninum_genome_assembly,_chromosome:_4	AUGUSTUS	gene	25879429	25883862	.	+	.	ID=g12437;
OZ004728.1_Dexiosoma_caninum_genome_assembly,_chromosome:_4	AUGUSTUS	mRNA	25879429	25883862	1	+	.	ID=g12437.t1;Parent=g12437;
OZ004728.1_Dexiosoma_caninum_genome_assembly,_chromosome:_4	AUGUSTUS	start_codon	25879429	25879431	.	+	0	ID=g12437.t1.start1;Parent=g12437.t1;
OZ004728.1_Dexiosoma_caninum_genome_assembly,_chromosome:_4	AUGUSTUS	CDS	25879429	25879564	1	+	0	ID=g12437.t1.CDS1;Parent=g12437.t1;
OZ004728.1_Dexiosoma_caninum_genome_assembly,_chromosome:_4	AUGUSTUS	exon	25879429	25879564	.	+	.	ID=g12437.t1.exon1;Parent=g12437.t1;
OZ004728.1_Dexiosoma_caninum_genome_assembly,_chromosome:_4	AUGUSTUS	intron	25879565	25881146	1	+	.	ID=g12437.t1.intron1;Parent=g12437.t1;
OZ004728.1_Dexiosoma_caninum_genome_assembly,_chromosome:_4	AUGUSTUS	CDS	25881147	25883504	1	+	2	ID=g12437.t1.CDS2;Parent=g12437.t1;
OZ004728.1_Dexiosoma_caninum_genome_assembly,_chromosome:_4	AUGUSTUS	exon	25881147	25883504	.	+	.	ID=g12437.t1.exon2;Parent=g12437.t1;
OZ004728.1_Dexiosoma_caninum_genome_assembly,_chromosome:_4	AUGUSTUS	intron	25883505	25883650	1	+	.	ID=g12437.t1.intron2;Parent=g12437.t1;
OZ004728.1_Dexiosoma_caninum_genome_assembly,_chromosome:_4	AUGUSTUS	CDS	25883651	25883862	1	+	2	ID=g12437.t1.CDS3;Parent=g12437.t1;
OZ004728.1_Dexiosoma_caninum_genome_assembly,_chromosome:_4	AUGUSTUS	exon	25883651	25883862	.	+	.	ID=g12437.t1.exon3;Parent=g12437.t1;
OZ004728.1_Dexiosoma_caninum_genome_assembly,_chromosome:_4	AUGUSTUS	stop_codon	25883860	25883862	.	+	0	ID=g12437.t1.stop1;Parent=g12437.t1;
OZ004728.1_Dexiosoma_caninum_genome_assembly,_chromosome:_4	AUGUSTUS	gene	25943559	25957365	.	+	.	ID=g12438;
OZ004728.1_Dexiosoma_caninum_genome_assembly,_chromosome:_4	AUGUSTUS	mRNA	25943559	25957365	1	+	.	ID=g12438.t1;Parent=g12438;
OZ004728.1_Dexiosoma_caninum_genome_assembly,_chromosome:_4	AUGUSTUS	start_codon	25943559	25943561	.	+	0	ID=g12438.t1.start1;Parent=g12438.t1;
OZ004728.1_Dexiosoma_caninum_genome_assembly,_chromosome:_4	AUGUSTUS	CDS	25943559	25943798	1	+	0	ID=g12438.t1.CDS1;Parent=g12438.t1;
OZ004728.1_Dexiosoma_caninum_genome_assembly,_chromosome:_4	AUGUSTUS	exon	25943559	25943798	.	+	.	ID=g12438.t1.exon1;Parent=g12438.t1;
OZ004728.1_Dexiosoma_caninum_genome_assembly,_chromosome:_4	AUGUSTUS	intron	25943799	25953418	1	+	.	ID=g12438.t1.intron1;Parent=g12438.t1;
OZ004728.1_Dexiosoma_caninum_genome_assembly,_chromosome:_4	AUGUSTUS	CDS	25953419	25954215	1	+	0	ID=g12438.t1.CDS2;Parent=g12438.t1;
OZ004728.1_Dexiosoma_caninum_genome_assembly,_chromosome:_4	AUGUSTUS	exon	25953419	25954215	.	+	.	ID=g12438.t1.exon2;Parent=g12438.t1;
OZ004728.1_Dexiosoma_caninum_genome_assembly,_chromosome:_4	AUGUSTUS	intron	25954216	25957115	1	+	.	ID=g12438.t1.intron2;Parent=g12438.t1;
OZ004728.1_Dexiosoma_caninum_genome_assembly,_chromosome:_4	AUGUSTUS	CDS	25957116	25957365	1	+	1	ID=g12438.t1.CDS3;Parent=g12438.t1;
OZ004728.1_Dexiosoma_caninum_genome_assembly,_chromosome:_4	AUGUSTUS	exon	25957116	25957365	.	+	.	ID=g12438.t1.exon3;Parent=g12438.t1;
OZ004728.1_Dexiosoma_caninum_genome_assembly,_chromosome:_4	AUGUSTUS	stop_codon	25957363	25957365	.	+	0	ID=g12438.t1.stop1;Parent=g12438.t1;
OZ004728.1_Dexiosoma_caninum_genome_assembly,_chromosome:_4	AUGUSTUS	gene	25970736	25971574	.	+	.	ID=g12439;
OZ004728.1_Dexiosoma_caninum_genome_assembly,_chromosome:_4	AUGUSTUS	mRNA	25970736	25971574	0.97	+	.	ID=g12439.t1;Parent=g12439;
OZ004728.1_Dexiosoma_caninum_genome_assembly,_chromosome:_4	AUGUSTUS	start_codon	25970736	25970738	.	+	0	ID=g12439.t1.start1;Parent=g12439.t1;
OZ004728.1_Dexiosoma_caninum_genome_assembly,_chromosome:_4	AUGUSTUS	CDS	25970736	25970903	1	+	0	ID=g12439.t1.CDS1;Parent=g12439.t1;
OZ004728.1_Dexiosoma_caninum_genome_assembly,_chromosome:_4	AUGUSTUS	exon	25970736	25970903	.	+	.	ID=g12439.t1.exon1;Parent=g12439.t1;
OZ004728.1_Dexiosoma_caninum_genome_assembly,_chromosome:_4	AUGUSTUS	intron	25970904	25971190	0.97	+	.	ID=g12439.t1.intron1;Parent=g12439.t1;
OZ004728.1_Dexiosoma_caninum_genome_assembly,_chromosome:_4	AUGUSTUS	CDS	25971191	25971574	0.97	+	0	ID=g12439.t1.CDS2;Parent=g12439.t1;
OZ004728.1_Dexiosoma_caninum_genome_assembly,_chromosome:_4	AUGUSTUS	exon	25971191	25971574	.	+	.	ID=g12439.t1.exon2;Parent=g12439.t1;
OZ004728.1_Dexiosoma_caninum_genome_assembly,_chromosome:_4	AUGUSTUS	stop_codon	25971572	25971574	.	+	0	ID=g12439.t1.stop1;Parent=g12439.t1;
OZ004728.1_Dexiosoma_caninum_genome_assembly,_chromosome:_4	AUGUSTUS	gene	25971646	25973399	.	-	.	ID=g12440;
OZ004728.1_Dexiosoma_caninum_genome_assembly,_chromosome:_4	AUGUSTUS	mRNA	25971646	25973399	1	-	.	ID=g12440.t1;Parent=g12440;
OZ004728.1_Dexiosoma_caninum_genome_assembly,_chromosome:_4	AUGUSTUS	stop_codon	25971646	25971648	.	-	0	ID=g12440.t1.stop1;Parent=g12440.t1;
OZ004728.1_Dexiosoma_caninum_genome_assembly,_chromosome:_4	AUGUSTUS	CDS	25971646	25972078	1	-	1	ID=g12440.t1.CDS1;Parent=g12440.t1;
OZ004728.1_Dexiosoma_caninum_genome_assembly,_chromosome:_4	AUGUSTUS	exon	25971646	25972078	.	-	.	ID=g12440.t1.exon1;Parent=g12440.t1;
OZ004728.1_Dexiosoma_caninum_genome_assembly,_chromosome:_4	AUGUSTUS	intron	25972079	25972151	1	-	.	ID=g12440.t1.intron1;Parent=g12440.t1;
OZ004728.1_Dexiosoma_caninum_genome_assembly,_chromosome:_4	AUGUSTUS	CDS	25972152	25972303	1	-	0	ID=g12440.t1.CDS2;Parent=g12440.t1;
OZ004728.1_Dexiosoma_caninum_genome_assembly,_chromosome:_4	AUGUSTUS	exon	25972152	25972303	.	-	.	ID=g12440.t1.exon2;Parent=g12440.t1;
OZ004728.1_Dexiosoma_caninum_genome_assembly,_chromosome:_4	AUGUSTUS	intron	25972304	25972362	1	-	.	ID=g12440.t1.intron2;Parent=g12440.t1;
OZ004728.1_Dexiosoma_caninum_genome_assembly,_chromosome:_4	AUGUSTUS	CDS	25972363	25973314	1	-	1	ID=g12440.t1.CDS3;Parent=g12440.t1;
OZ004728.1_Dexiosoma_caninum_genome_assembly,_chromosome:_4	AUGUSTUS	exon	25972363	25973314	.	-	.	ID=g12440.t1.exon3;Parent=g12440.t1;
OZ004728.1_Dexiosoma_caninum_genome_assembly,_chromosome:_4	AUGUSTUS	intron	25973315	25973367	1	-	.	ID=g12440.t1.intron3;Parent=g12440.t1;
OZ004728.1_Dexiosoma_caninum_genome_assembly,_chromosome:_4	AUGUSTUS	CDS	25973368	25973399	1	-	0	ID=g12440.t1.CDS4;Parent=g12440.t1;
OZ004728.1_Dexiosoma_caninum_genome_assembly,_chromosome:_4	AUGUSTUS	exon	25973368	25973399	.	-	.	ID=g12440.t1.exon4;Parent=g12440.t1;
OZ004728.1_Dexiosoma_caninum_genome_assembly,_chromosome:_4	AUGUSTUS	start_codon	25973397	25973399	.	-	0	ID=g12440.t1.start1;Parent=g12440.t1;
OZ004728.1_Dexiosoma_caninum_genome_assembly,_chromosome:_4	AUGUSTUS	gene	25997771	25998007	.	+	.	ID=g12441;
OZ004728.1_Dexiosoma_caninum_genome_assembly,_chromosome:_4	AUGUSTUS	mRNA	25997771	25998007	0.73	+	.	ID=g12441.t1;Parent=g12441;
OZ004728.1_Dexiosoma_caninum_genome_assembly,_chromosome:_4	AUGUSTUS	start_codon	25997771	25997773	.	+	0	ID=g12441.t1.start1;Parent=g12441.t1;
OZ004728.1_Dexiosoma_caninum_genome_assembly,_chromosome:_4	AUGUSTUS	CDS	25997771	25998007	0.73	+	0	ID=g12441.t1.CDS1;Parent=g12441.t1;
OZ004728.1_Dexiosoma_caninum_genome_assembly,_chromosome:_4	AUGUSTUS	exon	25997771	25998007	.	+	.	ID=g12441.t1.exon1;Parent=g12441.t1;
OZ004728.1_Dexiosoma_caninum_genome_assembly,_chromosome:_4	AUGUSTUS	stop_codon	25998005	25998007	.	+	0	ID=g12441.t1.stop1;Parent=g12441.t1;
OZ004728.1_Dexiosoma_caninum_genome_assembly,_chromosome:_4	AUGUSTUS	gene	26021211	26021609	.	+	.	ID=g12442;
OZ004728.1_Dexiosoma_caninum_genome_assembly,_chromosome:_4	AUGUSTUS	mRNA	26021211	26021609	1	+	.	ID=g12442.t1;Parent=g12442;
OZ004728.1_Dexiosoma_caninum_genome_assembly,_chromosome:_4	AUGUSTUS	start_codon	26021211	26021213	.	+	0	ID=g12442.t1.start1;Parent=g12442.t1;
OZ004728.1_Dexiosoma_caninum_genome_assembly,_chromosome:_4	AUGUSTUS	CDS	26021211	26021385	1	+	0	ID=g12442.t1.CDS1;Parent=g12442.t1;
OZ004728.1_Dexiosoma_caninum_genome_assembly,_chromosome:_4	AUGUSTUS	exon	26021211	26021385	.	+	.	ID=g12442.t1.exon1;Parent=g12442.t1;
OZ004728.1_Dexiosoma_caninum_genome_assembly,_chromosome:_4	AUGUSTUS	intron	26021386	26021454	1	+	.	ID=g12442.t1.intron1;Parent=g12442.t1;
OZ004728.1_Dexiosoma_caninum_genome_assembly,_chromosome:_4	AUGUSTUS	CDS	26021455	26021609	1	+	2	ID=g12442.t1.CDS2;Parent=g12442.t1;
OZ004728.1_Dexiosoma_caninum_genome_assembly,_chromosome:_4	AUGUSTUS	exon	26021455	26021609	.	+	.	ID=g12442.t1.exon2;Parent=g12442.t1;
OZ004728.1_Dexiosoma_caninum_genome_assembly,_chromosome:_4	AUGUSTUS	stop_codon	26021607	26021609	.	+	0	ID=g12442.t1.stop1;Parent=g12442.t1;
OZ004728.1_Dexiosoma_caninum_genome_assembly,_chromosome:_4	AUGUSTUS	gene	26037808	26039325	.	-	.	ID=g12443;
OZ004728.1_Dexiosoma_caninum_genome_assembly,_chromosome:_4	AUGUSTUS	mRNA	26037808	26039325	0.72	-	.	ID=g12443.t1;Parent=g12443;
OZ004728.1_Dexiosoma_caninum_genome_assembly,_chromosome:_4	AUGUSTUS	stop_codon	26037808	26037810	.	-	0	ID=g12443.t1.stop1;Parent=g12443.t1;
OZ004728.1_Dexiosoma_caninum_genome_assembly,_chromosome:_4	AUGUSTUS	CDS	26037808	26039325	0.72	-	0	ID=g12443.t1.CDS1;Parent=g12443.t1;
OZ004728.1_Dexiosoma_caninum_genome_assembly,_chromosome:_4	AUGUSTUS	exon	26037808	26039325	.	-	.	ID=g12443.t1.exon1;Parent=g12443.t1;
OZ004728.1_Dexiosoma_caninum_genome_assembly,_chromosome:_4	AUGUSTUS	start_codon	26039323	26039325	.	-	0	ID=g12443.t1.start1;Parent=g12443.t1;
OZ004728.1_Dexiosoma_caninum_genome_assembly,_chromosome:_4	AUGUSTUS	gene	26039717	26041756	.	-	.	ID=g12444;
OZ004728.1_Dexiosoma_caninum_genome_assembly,_chromosome:_4	AUGUSTUS	mRNA	26039717	26041756	0.86	-	.	ID=g12444.t1;Parent=g12444;
OZ004728.1_Dexiosoma_caninum_genome_assembly,_chromosome:_4	AUGUSTUS	stop_codon	26039717	26039719	.	-	0	ID=g12444.t1.stop1;Parent=g12444.t1;
OZ004728.1_Dexiosoma_caninum_genome_assembly,_chromosome:_4	AUGUSTUS	CDS	26039717	26039769	0.99	-	2	ID=g12444.t1.CDS1;Parent=g12444.t1;
OZ004728.1_Dexiosoma_caninum_genome_assembly,_chromosome:_4	AUGUSTUS	exon	26039717	26039769	.	-	.	ID=g12444.t1.exon1;Parent=g12444.t1;
OZ004728.1_Dexiosoma_caninum_genome_assembly,_chromosome:_4	AUGUSTUS	intron	26039770	26039945	0.99	-	.	ID=g12444.t1.intron1;Parent=g12444.t1;
OZ004728.1_Dexiosoma_caninum_genome_assembly,_chromosome:_4	AUGUSTUS	CDS	26039946	26040236	0.99	-	2	ID=g12444.t1.CDS2;Parent=g12444.t1;
OZ004728.1_Dexiosoma_caninum_genome_assembly,_chromosome:_4	AUGUSTUS	exon	26039946	26040236	.	-	.	ID=g12444.t1.exon2;Parent=g12444.t1;
OZ004728.1_Dexiosoma_caninum_genome_assembly,_chromosome:_4	AUGUSTUS	intron	26040237	26040551	0.93	-	.	ID=g12444.t1.intron2;Parent=g12444.t1;
OZ004728.1_Dexiosoma_caninum_genome_assembly,_chromosome:_4	AUGUSTUS	CDS	26040552	26041509	0.87	-	0	ID=g12444.t1.CDS3;Parent=g12444.t1;
OZ004728.1_Dexiosoma_caninum_genome_assembly,_chromosome:_4	AUGUSTUS	exon	26040552	26041509	.	-	.	ID=g12444.t1.exon3;Parent=g12444.t1;
OZ004728.1_Dexiosoma_caninum_genome_assembly,_chromosome:_4	AUGUSTUS	intron	26041510	26041621	0.93	-	.	ID=g12444.t1.intron3;Parent=g12444.t1;
OZ004728.1_Dexiosoma_caninum_genome_assembly,_chromosome:_4	AUGUSTUS	CDS	26041622	26041756	0.93	-	0	ID=g12444.t1.CDS4;Parent=g12444.t1;
OZ004728.1_Dexiosoma_caninum_genome_assembly,_chromosome:_4	AUGUSTUS	exon	26041622	26041756	.	-	.	ID=g12444.t1.exon4;Parent=g12444.t1;
OZ004728.1_Dexiosoma_caninum_genome_assembly,_chromosome:_4	AUGUSTUS	start_codon	26041754	26041756	.	-	0	ID=g12444.t1.start1;Parent=g12444.t1;
OZ004728.1_Dexiosoma_caninum_genome_assembly,_chromosome:_4	AUGUSTUS	gene	26112688	26114600	.	+	.	ID=g12445;
OZ004728.1_Dexiosoma_caninum_genome_assembly,_chromosome:_4	AUGUSTUS	mRNA	26112688	26114600	1	+	.	ID=g12445.t1;Parent=g12445;
OZ004728.1_Dexiosoma_caninum_genome_assembly,_chromosome:_4	AUGUSTUS	start_codon	26112688	26112690	.	+	0	ID=g12445.t1.start1;Parent=g12445.t1;
OZ004728.1_Dexiosoma_caninum_genome_assembly,_chromosome:_4	AUGUSTUS	CDS	26112688	26112933	1	+	0	ID=g12445.t1.CDS1;Parent=g12445.t1;
OZ004728.1_Dexiosoma_caninum_genome_assembly,_chromosome:_4	AUGUSTUS	exon	26112688	26112933	.	+	.	ID=g12445.t1.exon1;Parent=g12445.t1;
OZ004728.1_Dexiosoma_caninum_genome_assembly,_chromosome:_4	AUGUSTUS	intron	26112934	26113005	1	+	.	ID=g12445.t1.intron1;Parent=g12445.t1;
OZ004728.1_Dexiosoma_caninum_genome_assembly,_chromosome:_4	AUGUSTUS	CDS	26113006	26113266	1	+	0	ID=g12445.t1.CDS2;Parent=g12445.t1;
OZ004728.1_Dexiosoma_caninum_genome_assembly,_chromosome:_4	AUGUSTUS	exon	26113006	26113266	.	+	.	ID=g12445.t1.exon2;Parent=g12445.t1;
OZ004728.1_Dexiosoma_caninum_genome_assembly,_chromosome:_4	AUGUSTUS	intron	26113267	26114188	1	+	.	ID=g12445.t1.intron2;Parent=g12445.t1;
OZ004728.1_Dexiosoma_caninum_genome_assembly,_chromosome:_4	AUGUSTUS	CDS	26114189	26114257	1	+	0	ID=g12445.t1.CDS3;Parent=g12445.t1;
OZ004728.1_Dexiosoma_caninum_genome_assembly,_chromosome:_4	AUGUSTUS	exon	26114189	26114257	.	+	.	ID=g12445.t1.exon3;Parent=g12445.t1;
OZ004728.1_Dexiosoma_caninum_genome_assembly,_chromosome:_4	AUGUSTUS	intron	26114258	26114320	1	+	.	ID=g12445.t1.intron3;Parent=g12445.t1;
OZ004728.1_Dexiosoma_caninum_genome_assembly,_chromosome:_4	AUGUSTUS	CDS	26114321	26114410	1	+	0	ID=g12445.t1.CDS4;Parent=g12445.t1;
OZ004728.1_Dexiosoma_caninum_genome_assembly,_chromosome:_4	AUGUSTUS	exon	26114321	26114410	.	+	.	ID=g12445.t1.exon4;Parent=g12445.t1;
OZ004728.1_Dexiosoma_caninum_genome_assembly,_chromosome:_4	AUGUSTUS	intron	26114411	26114483	1	+	.	ID=g12445.t1.intron4;Parent=g12445.t1;
OZ004728.1_Dexiosoma_caninum_genome_assembly,_chromosome:_4	AUGUSTUS	CDS	26114484	26114600	1	+	0	ID=g12445.t1.CDS5;Parent=g12445.t1;
OZ004728.1_Dexiosoma_caninum_genome_assembly,_chromosome:_4	AUGUSTUS	exon	26114484	26114600	.	+	.	ID=g12445.t1.exon5;Parent=g12445.t1;
OZ004728.1_Dexiosoma_caninum_genome_assembly,_chromosome:_4	AUGUSTUS	stop_codon	26114598	26114600	.	+	0	ID=g12445.t1.stop1;Parent=g12445.t1;
OZ004728.1_Dexiosoma_caninum_genome_assembly,_chromosome:_4	AUGUSTUS	gene	26142176	26222508	.	+	.	ID=g12446;
OZ004728.1_Dexiosoma_caninum_genome_assembly,_chromosome:_4	AUGUSTUS	mRNA	26142176	26222508	1	+	.	ID=g12446.t1;Parent=g12446;
OZ004728.1_Dexiosoma_caninum_genome_assembly,_chromosome:_4	AUGUSTUS	start_codon	26142176	26142178	.	+	0	ID=g12446.t1.start1;Parent=g12446.t1;
OZ004728.1_Dexiosoma_caninum_genome_assembly,_chromosome:_4	AUGUSTUS	CDS	26142176	26143177	1	+	0	ID=g12446.t1.CDS1;Parent=g12446.t1;
OZ004728.1_Dexiosoma_caninum_genome_assembly,_chromosome:_4	AUGUSTUS	exon	26142176	26143177	.	+	.	ID=g12446.t1.exon1;Parent=g12446.t1;
OZ004728.1_Dexiosoma_caninum_genome_assembly,_chromosome:_4	AUGUSTUS	intron	26143178	26151940	1	+	.	ID=g12446.t1.intron1;Parent=g12446.t1;
OZ004728.1_Dexiosoma_caninum_genome_assembly,_chromosome:_4	AUGUSTUS	CDS	26151941	26152035	1	+	0	ID=g12446.t1.CDS2;Parent=g12446.t1;
OZ004728.1_Dexiosoma_caninum_genome_assembly,_chromosome:_4	AUGUSTUS	exon	26151941	26152035	.	+	.	ID=g12446.t1.exon2;Parent=g12446.t1;
OZ004728.1_Dexiosoma_caninum_genome_assembly,_chromosome:_4	AUGUSTUS	intron	26152036	26160129	1	+	.	ID=g12446.t1.intron2;Parent=g12446.t1;
OZ004728.1_Dexiosoma_caninum_genome_assembly,_chromosome:_4	AUGUSTUS	CDS	26160130	26160244	1	+	1	ID=g12446.t1.CDS3;Parent=g12446.t1;
OZ004728.1_Dexiosoma_caninum_genome_assembly,_chromosome:_4	AUGUSTUS	exon	26160130	26160244	.	+	.	ID=g12446.t1.exon3;Parent=g12446.t1;
OZ004728.1_Dexiosoma_caninum_genome_assembly,_chromosome:_4	AUGUSTUS	intron	26160245	26160321	1	+	.	ID=g12446.t1.intron3;Parent=g12446.t1;
OZ004728.1_Dexiosoma_caninum_genome_assembly,_chromosome:_4	AUGUSTUS	CDS	26160322	26160419	1	+	0	ID=g12446.t1.CDS4;Parent=g12446.t1;
OZ004728.1_Dexiosoma_caninum_genome_assembly,_chromosome:_4	AUGUSTUS	exon	26160322	26160419	.	+	.	ID=g12446.t1.exon4;Parent=g12446.t1;
OZ004728.1_Dexiosoma_caninum_genome_assembly,_chromosome:_4	AUGUSTUS	intron	26160420	26170208	1	+	.	ID=g12446.t1.intron4;Parent=g12446.t1;
OZ004728.1_Dexiosoma_caninum_genome_assembly,_chromosome:_4	AUGUSTUS	CDS	26170209	26170329	1	+	1	ID=g12446.t1.CDS5;Parent=g12446.t1;
OZ004728.1_Dexiosoma_caninum_genome_assembly,_chromosome:_4	AUGUSTUS	exon	26170209	26170329	.	+	.	ID=g12446.t1.exon5;Parent=g12446.t1;
OZ004728.1_Dexiosoma_caninum_genome_assembly,_chromosome:_4	AUGUSTUS	intron	26170330	26170810	1	+	.	ID=g12446.t1.intron5;Parent=g12446.t1;
OZ004728.1_Dexiosoma_caninum_genome_assembly,_chromosome:_4	AUGUSTUS	CDS	26170811	26170961	1	+	0	ID=g12446.t1.CDS6;Parent=g12446.t1;
OZ004728.1_Dexiosoma_caninum_genome_assembly,_chromosome:_4	AUGUSTUS	exon	26170811	26170961	.	+	.	ID=g12446.t1.exon6;Parent=g12446.t1;
OZ004728.1_Dexiosoma_caninum_genome_assembly,_chromosome:_4	AUGUSTUS	intron	26170962	26177295	1	+	.	ID=g12446.t1.intron6;Parent=g12446.t1;
OZ004728.1_Dexiosoma_caninum_genome_assembly,_chromosome:_4	AUGUSTUS	CDS	26177296	26177381	1	+	2	ID=g12446.t1.CDS7;Parent=g12446.t1;
OZ004728.1_Dexiosoma_caninum_genome_assembly,_chromosome:_4	AUGUSTUS	exon	26177296	26177381	.	+	.	ID=g12446.t1.exon7;Parent=g12446.t1;
OZ004728.1_Dexiosoma_caninum_genome_assembly,_chromosome:_4	AUGUSTUS	intron	26177382	26178835	1	+	.	ID=g12446.t1.intron7;Parent=g12446.t1;
OZ004728.1_Dexiosoma_caninum_genome_assembly,_chromosome:_4	AUGUSTUS	CDS	26178836	26178960	1	+	0	ID=g12446.t1.CDS8;Parent=g12446.t1;
OZ004728.1_Dexiosoma_caninum_genome_assembly,_chromosome:_4	AUGUSTUS	exon	26178836	26178960	.	+	.	ID=g12446.t1.exon8;Parent=g12446.t1;
OZ004728.1_Dexiosoma_caninum_genome_assembly,_chromosome:_4	AUGUSTUS	intron	26178961	26179018	1	+	.	ID=g12446.t1.intron8;Parent=g12446.t1;
OZ004728.1_Dexiosoma_caninum_genome_assembly,_chromosome:_4	AUGUSTUS	CDS	26179019	26179251	1	+	1	ID=g12446.t1.CDS9;Parent=g12446.t1;
OZ004728.1_Dexiosoma_caninum_genome_assembly,_chromosome:_4	AUGUSTUS	exon	26179019	26179251	.	+	.	ID=g12446.t1.exon9;Parent=g12446.t1;
OZ004728.1_Dexiosoma_caninum_genome_assembly,_chromosome:_4	AUGUSTUS	intron	26179252	26179317	1	+	.	ID=g12446.t1.intron9;Parent=g12446.t1;
OZ004728.1_Dexiosoma_caninum_genome_assembly,_chromosome:_4	AUGUSTUS	CDS	26179318	26180650	1	+	2	ID=g12446.t1.CDS10;Parent=g12446.t1;
OZ004728.1_Dexiosoma_caninum_genome_assembly,_chromosome:_4	AUGUSTUS	exon	26179318	26180650	.	+	.	ID=g12446.t1.exon10;Parent=g12446.t1;
OZ004728.1_Dexiosoma_caninum_genome_assembly,_chromosome:_4	AUGUSTUS	intron	26180651	26192809	1	+	.	ID=g12446.t1.intron10;Parent=g12446.t1;
OZ004728.1_Dexiosoma_caninum_genome_assembly,_chromosome:_4	AUGUSTUS	CDS	26192810	26193078	1	+	1	ID=g12446.t1.CDS11;Parent=g12446.t1;
OZ004728.1_Dexiosoma_caninum_genome_assembly,_chromosome:_4	AUGUSTUS	exon	26192810	26193078	.	+	.	ID=g12446.t1.exon11;Parent=g12446.t1;
OZ004728.1_Dexiosoma_caninum_genome_assembly,_chromosome:_4	AUGUSTUS	intron	26193079	26193136	1	+	.	ID=g12446.t1.intron11;Parent=g12446.t1;
OZ004728.1_Dexiosoma_caninum_genome_assembly,_chromosome:_4	AUGUSTUS	CDS	26193137	26193192	1	+	2	ID=g12446.t1.CDS12;Parent=g12446.t1;
OZ004728.1_Dexiosoma_caninum_genome_assembly,_chromosome:_4	AUGUSTUS	exon	26193137	26193192	.	+	.	ID=g12446.t1.exon12;Parent=g12446.t1;
OZ004728.1_Dexiosoma_caninum_genome_assembly,_chromosome:_4	AUGUSTUS	intron	26193193	26193377	1	+	.	ID=g12446.t1.intron12;Parent=g12446.t1;
OZ004728.1_Dexiosoma_caninum_genome_assembly,_chromosome:_4	AUGUSTUS	CDS	26193378	26193551	1	+	0	ID=g12446.t1.CDS13;Parent=g12446.t1;
OZ004728.1_Dexiosoma_caninum_genome_assembly,_chromosome:_4	AUGUSTUS	exon	26193378	26193551	.	+	.	ID=g12446.t1.exon13;Parent=g12446.t1;
OZ004728.1_Dexiosoma_caninum_genome_assembly,_chromosome:_4	AUGUSTUS	intron	26193552	26193671	1	+	.	ID=g12446.t1.intron13;Parent=g12446.t1;
OZ004728.1_Dexiosoma_caninum_genome_assembly,_chromosome:_4	AUGUSTUS	CDS	26193672	26193988	1	+	0	ID=g12446.t1.CDS14;Parent=g12446.t1;
OZ004728.1_Dexiosoma_caninum_genome_assembly,_chromosome:_4	AUGUSTUS	exon	26193672	26193988	.	+	.	ID=g12446.t1.exon14;Parent=g12446.t1;
OZ004728.1_Dexiosoma_caninum_genome_assembly,_chromosome:_4	AUGUSTUS	intron	26193989	26194141	1	+	.	ID=g12446.t1.intron14;Parent=g12446.t1;
OZ004728.1_Dexiosoma_caninum_genome_assembly,_chromosome:_4	AUGUSTUS	CDS	26194142	26194238	1	+	1	ID=g12446.t1.CDS15;Parent=g12446.t1;
OZ004728.1_Dexiosoma_caninum_genome_assembly,_chromosome:_4	AUGUSTUS	exon	26194142	26194238	.	+	.	ID=g12446.t1.exon15;Parent=g12446.t1;
OZ004728.1_Dexiosoma_caninum_genome_assembly,_chromosome:_4	AUGUSTUS	intron	26194239	26222310	1	+	.	ID=g12446.t1.intron15;Parent=g12446.t1;
OZ004728.1_Dexiosoma_caninum_genome_assembly,_chromosome:_4	AUGUSTUS	CDS	26222311	26222508	1	+	0	ID=g12446.t1.CDS16;Parent=g12446.t1;
OZ004728.1_Dexiosoma_caninum_genome_assembly,_chromosome:_4	AUGUSTUS	exon	26222311	26222508	.	+	.	ID=g12446.t1.exon16;Parent=g12446.t1;
OZ004728.1_Dexiosoma_caninum_genome_assembly,_chromosome:_4	AUGUSTUS	stop_codon	26222506	26222508	.	+	0	ID=g12446.t1.stop1;Parent=g12446.t1;
OZ004728.1_Dexiosoma_caninum_genome_assembly,_chromosome:_4	AUGUSTUS	gene	26235748	26237488	.	-	.	ID=g12447;
OZ004728.1_Dexiosoma_caninum_genome_assembly,_chromosome:_4	AUGUSTUS	mRNA	26235748	26237488	0.18	-	.	ID=g12447.t1;Parent=g12447;
OZ004728.1_Dexiosoma_caninum_genome_assembly,_chromosome:_4	AUGUSTUS	stop_codon	26235748	26235750	.	-	0	ID=g12447.t1.stop1;Parent=g12447.t1;
OZ004728.1_Dexiosoma_caninum_genome_assembly,_chromosome:_4	AUGUSTUS	CDS	26235748	26236369	0.48	-	1	ID=g12447.t1.CDS1;Parent=g12447.t1;
OZ004728.1_Dexiosoma_caninum_genome_assembly,_chromosome:_4	AUGUSTUS	exon	26235748	26236369	.	-	.	ID=g12447.t1.exon1;Parent=g12447.t1;
OZ004728.1_Dexiosoma_caninum_genome_assembly,_chromosome:_4	AUGUSTUS	intron	26236370	26237453	0.18	-	.	ID=g12447.t1.intron1;Parent=g12447.t1;
OZ004728.1_Dexiosoma_caninum_genome_assembly,_chromosome:_4	AUGUSTUS	CDS	26237454	26237488	0.33	-	0	ID=g12447.t1.CDS2;Parent=g12447.t1;
OZ004728.1_Dexiosoma_caninum_genome_assembly,_chromosome:_4	AUGUSTUS	exon	26237454	26237488	.	-	.	ID=g12447.t1.exon2;Parent=g12447.t1;
OZ004728.1_Dexiosoma_caninum_genome_assembly,_chromosome:_4	AUGUSTUS	start_codon	26237486	26237488	.	-	0	ID=g12447.t1.start1;Parent=g12447.t1;
OZ004728.1_Dexiosoma_caninum_genome_assembly,_chromosome:_4	AUGUSTUS	gene	26235748	26242667	.	-	.	ID=g12448;
OZ004728.1_Dexiosoma_caninum_genome_assembly,_chromosome:_4	AUGUSTUS	mRNA	26235748	26242667	0.43	-	.	ID=g12448.t1;Parent=g12448;
OZ004728.1_Dexiosoma_caninum_genome_assembly,_chromosome:_4	AUGUSTUS	stop_codon	26235748	26235750	.	-	0	ID=g12448.t1.stop1;Parent=g12448.t1;
OZ004728.1_Dexiosoma_caninum_genome_assembly,_chromosome:_4	AUGUSTUS	CDS	26235748	26236356	0.47	-	0	ID=g12448.t1.CDS1;Parent=g12448.t1;
OZ004728.1_Dexiosoma_caninum_genome_assembly,_chromosome:_4	AUGUSTUS	exon	26235748	26236356	.	-	.	ID=g12448.t1.exon1;Parent=g12448.t1;
OZ004728.1_Dexiosoma_caninum_genome_assembly,_chromosome:_4	AUGUSTUS	intron	26236357	26242499	0.47	-	.	ID=g12448.t1.intron1;Parent=g12448.t1;
OZ004728.1_Dexiosoma_caninum_genome_assembly,_chromosome:_4	AUGUSTUS	CDS	26242500	26242667	0.52	-	0	ID=g12448.t1.CDS2;Parent=g12448.t1;
OZ004728.1_Dexiosoma_caninum_genome_assembly,_chromosome:_4	AUGUSTUS	exon	26242500	26242667	.	-	.	ID=g12448.t1.exon2;Parent=g12448.t1;
OZ004728.1_Dexiosoma_caninum_genome_assembly,_chromosome:_4	AUGUSTUS	start_codon	26242665	26242667	.	-	0	ID=g12448.t1.start1;Parent=g12448.t1;
OZ004728.1_Dexiosoma_caninum_genome_assembly,_chromosome:_4	AUGUSTUS	gene	26245424	26246521	.	-	.	ID=g12449;
OZ004728.1_Dexiosoma_caninum_genome_assembly,_chromosome:_4	AUGUSTUS	mRNA	26245424	26246263	0.6	-	.	ID=g12449.t1;Parent=g12449;
OZ004728.1_Dexiosoma_caninum_genome_assembly,_chromosome:_4	AUGUSTUS	stop_codon	26245424	26245426	.	-	0	ID=g12449.t1.stop1;Parent=g12449.t1;
OZ004728.1_Dexiosoma_caninum_genome_assembly,_chromosome:_4	AUGUSTUS	CDS	26245424	26246263	0.6	-	0	ID=g12449.t1.CDS1;Parent=g12449.t1;
OZ004728.1_Dexiosoma_caninum_genome_assembly,_chromosome:_4	AUGUSTUS	exon	26245424	26246263	.	-	.	ID=g12449.t1.exon1;Parent=g12449.t1;
OZ004728.1_Dexiosoma_caninum_genome_assembly,_chromosome:_4	AUGUSTUS	start_codon	26246261	26246263	.	-	0	ID=g12449.t1.start1;Parent=g12449.t1;
OZ004728.1_Dexiosoma_caninum_genome_assembly,_chromosome:_4	AUGUSTUS	mRNA	26245424	26246521	0.28	-	.	ID=g12449.t2;Parent=g12449;
OZ004728.1_Dexiosoma_caninum_genome_assembly,_chromosome:_4	AUGUSTUS	stop_codon	26245424	26245426	.	-	0	ID=g12449.t2.stop1;Parent=g12449.t2;
OZ004728.1_Dexiosoma_caninum_genome_assembly,_chromosome:_4	AUGUSTUS	CDS	26245424	26246326	0.51	-	0	ID=g12449.t2.CDS1;Parent=g12449.t2;
OZ004728.1_Dexiosoma_caninum_genome_assembly,_chromosome:_4	AUGUSTUS	exon	26245424	26246326	.	-	.	ID=g12449.t2.exon1;Parent=g12449.t2;
OZ004728.1_Dexiosoma_caninum_genome_assembly,_chromosome:_4	AUGUSTUS	intron	26246327	26246386	0.36	-	.	ID=g12449.t2.intron1;Parent=g12449.t2;
OZ004728.1_Dexiosoma_caninum_genome_assembly,_chromosome:_4	AUGUSTUS	CDS	26246387	26246521	0.47	-	0	ID=g12449.t2.CDS2;Parent=g12449.t2;
OZ004728.1_Dexiosoma_caninum_genome_assembly,_chromosome:_4	AUGUSTUS	exon	26246387	26246521	.	-	.	ID=g12449.t2.exon2;Parent=g12449.t2;
OZ004728.1_Dexiosoma_caninum_genome_assembly,_chromosome:_4	AUGUSTUS	start_codon	26246519	26246521	.	-	0	ID=g12449.t2.start1;Parent=g12449.t2;
OZ004728.1_Dexiosoma_caninum_genome_assembly,_chromosome:_4	AUGUSTUS	gene	26247675	26248817	.	-	.	ID=g12450;
OZ004728.1_Dexiosoma_caninum_genome_assembly,_chromosome:_4	AUGUSTUS	mRNA	26247675	26248817	1	-	.	ID=g12450.t1;Parent=g12450;
OZ004728.1_Dexiosoma_caninum_genome_assembly,_chromosome:_4	AUGUSTUS	stop_codon	26247675	26247677	.	-	0	ID=g12450.t1.stop1;Parent=g12450.t1;
OZ004728.1_Dexiosoma_caninum_genome_assembly,_chromosome:_4	AUGUSTUS	CDS	26247675	26248817	1	-	0	ID=g12450.t1.CDS1;Parent=g12450.t1;
OZ004728.1_Dexiosoma_caninum_genome_assembly,_chromosome:_4	AUGUSTUS	exon	26247675	26248817	.	-	.	ID=g12450.t1.exon1;Parent=g12450.t1;
OZ004728.1_Dexiosoma_caninum_genome_assembly,_chromosome:_4	AUGUSTUS	start_codon	26248815	26248817	.	-	0	ID=g12450.t1.start1;Parent=g12450.t1;
OZ004728.1_Dexiosoma_caninum_genome_assembly,_chromosome:_4	AUGUSTUS	gene	26250168	26259487	.	-	.	ID=g12451;
OZ004728.1_Dexiosoma_caninum_genome_assembly,_chromosome:_4	AUGUSTUS	mRNA	26250168	26259487	1	-	.	ID=g12451.t1;Parent=g12451;
OZ004728.1_Dexiosoma_caninum_genome_assembly,_chromosome:_4	AUGUSTUS	stop_codon	26250168	26250170	.	-	0	ID=g12451.t1.stop1;Parent=g12451.t1;
OZ004728.1_Dexiosoma_caninum_genome_assembly,_chromosome:_4	AUGUSTUS	CDS	26250168	26251815	1	-	1	ID=g12451.t1.CDS1;Parent=g12451.t1;
OZ004728.1_Dexiosoma_caninum_genome_assembly,_chromosome:_4	AUGUSTUS	exon	26250168	26251815	.	-	.	ID=g12451.t1.exon1;Parent=g12451.t1;
OZ004728.1_Dexiosoma_caninum_genome_assembly,_chromosome:_4	AUGUSTUS	intron	26251816	26251892	1	-	.	ID=g12451.t1.intron1;Parent=g12451.t1;
OZ004728.1_Dexiosoma_caninum_genome_assembly,_chromosome:_4	AUGUSTUS	CDS	26251893	26252016	1	-	2	ID=g12451.t1.CDS2;Parent=g12451.t1;
OZ004728.1_Dexiosoma_caninum_genome_assembly,_chromosome:_4	AUGUSTUS	exon	26251893	26252016	.	-	.	ID=g12451.t1.exon2;Parent=g12451.t1;
OZ004728.1_Dexiosoma_caninum_genome_assembly,_chromosome:_4	AUGUSTUS	intron	26252017	26252082	1	-	.	ID=g12451.t1.intron2;Parent=g12451.t1;
OZ004728.1_Dexiosoma_caninum_genome_assembly,_chromosome:_4	AUGUSTUS	CDS	26252083	26252690	1	-	1	ID=g12451.t1.CDS3;Parent=g12451.t1;
OZ004728.1_Dexiosoma_caninum_genome_assembly,_chromosome:_4	AUGUSTUS	exon	26252083	26252690	.	-	.	ID=g12451.t1.exon3;Parent=g12451.t1;
OZ004728.1_Dexiosoma_caninum_genome_assembly,_chromosome:_4	AUGUSTUS	intron	26252691	26254499	1	-	.	ID=g12451.t1.intron3;Parent=g12451.t1;
OZ004728.1_Dexiosoma_caninum_genome_assembly,_chromosome:_4	AUGUSTUS	CDS	26254500	26254643	1	-	1	ID=g12451.t1.CDS4;Parent=g12451.t1;
OZ004728.1_Dexiosoma_caninum_genome_assembly,_chromosome:_4	AUGUSTUS	exon	26254500	26254643	.	-	.	ID=g12451.t1.exon4;Parent=g12451.t1;
OZ004728.1_Dexiosoma_caninum_genome_assembly,_chromosome:_4	AUGUSTUS	intron	26254644	26254708	1	-	.	ID=g12451.t1.intron4;Parent=g12451.t1;
OZ004728.1_Dexiosoma_caninum_genome_assembly,_chromosome:_4	AUGUSTUS	CDS	26254709	26254836	1	-	0	ID=g12451.t1.CDS5;Parent=g12451.t1;
OZ004728.1_Dexiosoma_caninum_genome_assembly,_chromosome:_4	AUGUSTUS	exon	26254709	26254836	.	-	.	ID=g12451.t1.exon5;Parent=g12451.t1;
OZ004728.1_Dexiosoma_caninum_genome_assembly,_chromosome:_4	AUGUSTUS	intron	26254837	26254923	1	-	.	ID=g12451.t1.intron5;Parent=g12451.t1;
OZ004728.1_Dexiosoma_caninum_genome_assembly,_chromosome:_4	AUGUSTUS	CDS	26254924	26255291	1	-	2	ID=g12451.t1.CDS6;Parent=g12451.t1;
OZ004728.1_Dexiosoma_caninum_genome_assembly,_chromosome:_4	AUGUSTUS	exon	26254924	26255291	.	-	.	ID=g12451.t1.exon6;Parent=g12451.t1;
OZ004728.1_Dexiosoma_caninum_genome_assembly,_chromosome:_4	AUGUSTUS	intron	26255292	26255356	1	-	.	ID=g12451.t1.intron6;Parent=g12451.t1;
OZ004728.1_Dexiosoma_caninum_genome_assembly,_chromosome:_4	AUGUSTUS	CDS	26255357	26255574	1	-	1	ID=g12451.t1.CDS7;Parent=g12451.t1;
OZ004728.1_Dexiosoma_caninum_genome_assembly,_chromosome:_4	AUGUSTUS	exon	26255357	26255574	.	-	.	ID=g12451.t1.exon7;Parent=g12451.t1;
OZ004728.1_Dexiosoma_caninum_genome_assembly,_chromosome:_4	AUGUSTUS	intron	26255575	26255666	1	-	.	ID=g12451.t1.intron7;Parent=g12451.t1;
OZ004728.1_Dexiosoma_caninum_genome_assembly,_chromosome:_4	AUGUSTUS	CDS	26255667	26255857	1	-	0	ID=g12451.t1.CDS8;Parent=g12451.t1;
OZ004728.1_Dexiosoma_caninum_genome_assembly,_chromosome:_4	AUGUSTUS	exon	26255667	26255857	.	-	.	ID=g12451.t1.exon8;Parent=g12451.t1;
OZ004728.1_Dexiosoma_caninum_genome_assembly,_chromosome:_4	AUGUSTUS	intron	26255858	26255912	1	-	.	ID=g12451.t1.intron8;Parent=g12451.t1;
OZ004728.1_Dexiosoma_caninum_genome_assembly,_chromosome:_4	AUGUSTUS	CDS	26255913	26255981	1	-	0	ID=g12451.t1.CDS9;Parent=g12451.t1;
OZ004728.1_Dexiosoma_caninum_genome_assembly,_chromosome:_4	AUGUSTUS	exon	26255913	26255981	.	-	.	ID=g12451.t1.exon9;Parent=g12451.t1;
OZ004728.1_Dexiosoma_caninum_genome_assembly,_chromosome:_4	AUGUSTUS	intron	26255982	26259319	1	-	.	ID=g12451.t1.intron9;Parent=g12451.t1;
OZ004728.1_Dexiosoma_caninum_genome_assembly,_chromosome:_4	AUGUSTUS	CDS	26259320	26259487	1	-	0	ID=g12451.t1.CDS10;Parent=g12451.t1;
OZ004728.1_Dexiosoma_caninum_genome_assembly,_chromosome:_4	AUGUSTUS	exon	26259320	26259487	.	-	.	ID=g12451.t1.exon10;Parent=g12451.t1;
OZ004728.1_Dexiosoma_caninum_genome_assembly,_chromosome:_4	AUGUSTUS	start_codon	26259485	26259487	.	-	0	ID=g12451.t1.start1;Parent=g12451.t1;
OZ004728.1_Dexiosoma_caninum_genome_assembly,_chromosome:_4	AUGUSTUS	gene	26267848	26268836	.	+	.	ID=g12452;
OZ004728.1_Dexiosoma_caninum_genome_assembly,_chromosome:_4	AUGUSTUS	mRNA	26267848	26268836	0.79	+	.	ID=g12452.t1;Parent=g12452;
OZ004728.1_Dexiosoma_caninum_genome_assembly,_chromosome:_4	AUGUSTUS	start_codon	26267848	26267850	.	+	0	ID=g12452.t1.start1;Parent=g12452.t1;
OZ004728.1_Dexiosoma_caninum_genome_assembly,_chromosome:_4	AUGUSTUS	CDS	26267848	26268530	1	+	0	ID=g12452.t1.CDS1;Parent=g12452.t1;
OZ004728.1_Dexiosoma_caninum_genome_assembly,_chromosome:_4	AUGUSTUS	exon	26267848	26268530	.	+	.	ID=g12452.t1.exon1;Parent=g12452.t1;
OZ004728.1_Dexiosoma_caninum_genome_assembly,_chromosome:_4	AUGUSTUS	intron	26268531	26268583	1	+	.	ID=g12452.t1.intron1;Parent=g12452.t1;
OZ004728.1_Dexiosoma_caninum_genome_assembly,_chromosome:_4	AUGUSTUS	CDS	26268584	26268836	0.79	+	1	ID=g12452.t1.CDS2;Parent=g12452.t1;
OZ004728.1_Dexiosoma_caninum_genome_assembly,_chromosome:_4	AUGUSTUS	exon	26268584	26268836	.	+	.	ID=g12452.t1.exon2;Parent=g12452.t1;
OZ004728.1_Dexiosoma_caninum_genome_assembly,_chromosome:_4	AUGUSTUS	stop_codon	26268834	26268836	.	+	0	ID=g12452.t1.stop1;Parent=g12452.t1;
OZ004728.1_Dexiosoma_caninum_genome_assembly,_chromosome:_4	AUGUSTUS	gene	26308521	26309168	.	-	.	ID=g12453;
OZ004728.1_Dexiosoma_caninum_genome_assembly,_chromosome:_4	AUGUSTUS	mRNA	26308521	26309168	0.97	-	.	ID=g12453.t1;Parent=g12453;
OZ004728.1_Dexiosoma_caninum_genome_assembly,_chromosome:_4	AUGUSTUS	stop_codon	26308521	26308523	.	-	0	ID=g12453.t1.stop1;Parent=g12453.t1;
OZ004728.1_Dexiosoma_caninum_genome_assembly,_chromosome:_4	AUGUSTUS	CDS	26308521	26308862	0.98	-	0	ID=g12453.t1.CDS1;Parent=g12453.t1;
OZ004728.1_Dexiosoma_caninum_genome_assembly,_chromosome:_4	AUGUSTUS	exon	26308521	26308862	.	-	.	ID=g12453.t1.exon1;Parent=g12453.t1;
OZ004728.1_Dexiosoma_caninum_genome_assembly,_chromosome:_4	AUGUSTUS	intron	26308863	26308921	1	-	.	ID=g12453.t1.intron1;Parent=g12453.t1;
OZ004728.1_Dexiosoma_caninum_genome_assembly,_chromosome:_4	AUGUSTUS	CDS	26308922	26309062	0.99	-	0	ID=g12453.t1.CDS2;Parent=g12453.t1;
OZ004728.1_Dexiosoma_caninum_genome_assembly,_chromosome:_4	AUGUSTUS	exon	26308922	26309062	.	-	.	ID=g12453.t1.exon2;Parent=g12453.t1;
OZ004728.1_Dexiosoma_caninum_genome_assembly,_chromosome:_4	AUGUSTUS	intron	26309063	26309150	0.99	-	.	ID=g12453.t1.intron2;Parent=g12453.t1;
OZ004728.1_Dexiosoma_caninum_genome_assembly,_chromosome:_4	AUGUSTUS	CDS	26309151	26309168	0.99	-	0	ID=g12453.t1.CDS3;Parent=g12453.t1;
OZ004728.1_Dexiosoma_caninum_genome_assembly,_chromosome:_4	AUGUSTUS	exon	26309151	26309168	.	-	.	ID=g12453.t1.exon3;Parent=g12453.t1;
OZ004728.1_Dexiosoma_caninum_genome_assembly,_chromosome:_4	AUGUSTUS	start_codon	26309166	26309168	.	-	0	ID=g12453.t1.start1;Parent=g12453.t1;
OZ004728.1_Dexiosoma_caninum_genome_assembly,_chromosome:_4	AUGUSTUS	gene	26310333	26310548	.	-	.	ID=g12454;
OZ004728.1_Dexiosoma_caninum_genome_assembly,_chromosome:_4	AUGUSTUS	mRNA	26310333	26310548	1	-	.	ID=g12454.t1;Parent=g12454;
OZ004728.1_Dexiosoma_caninum_genome_assembly,_chromosome:_4	AUGUSTUS	stop_codon	26310333	26310335	.	-	0	ID=g12454.t1.stop1;Parent=g12454.t1;
OZ004728.1_Dexiosoma_caninum_genome_assembly,_chromosome:_4	AUGUSTUS	CDS	26310333	26310548	1	-	0	ID=g12454.t1.CDS1;Parent=g12454.t1;
OZ004728.1_Dexiosoma_caninum_genome_assembly,_chromosome:_4	AUGUSTUS	exon	26310333	26310548	.	-	.	ID=g12454.t1.exon1;Parent=g12454.t1;
OZ004728.1_Dexiosoma_caninum_genome_assembly,_chromosome:_4	AUGUSTUS	start_codon	26310546	26310548	.	-	0	ID=g12454.t1.start1;Parent=g12454.t1;
OZ004728.1_Dexiosoma_caninum_genome_assembly,_chromosome:_4	AUGUSTUS	gene	26318681	26319037	.	-	.	ID=g12455;
OZ004728.1_Dexiosoma_caninum_genome_assembly,_chromosome:_4	AUGUSTUS	mRNA	26318681	26319037	1	-	.	ID=g12455.t1;Parent=g12455;
OZ004728.1_Dexiosoma_caninum_genome_assembly,_chromosome:_4	AUGUSTUS	stop_codon	26318681	26318683	.	-	0	ID=g12455.t1.stop1;Parent=g12455.t1;
OZ004728.1_Dexiosoma_caninum_genome_assembly,_chromosome:_4	AUGUSTUS	CDS	26318681	26319037	1	-	0	ID=g12455.t1.CDS1;Parent=g12455.t1;
OZ004728.1_Dexiosoma_caninum_genome_assembly,_chromosome:_4	AUGUSTUS	exon	26318681	26319037	.	-	.	ID=g12455.t1.exon1;Parent=g12455.t1;
OZ004728.1_Dexiosoma_caninum_genome_assembly,_chromosome:_4	AUGUSTUS	start_codon	26319035	26319037	.	-	0	ID=g12455.t1.start1;Parent=g12455.t1;
OZ004728.1_Dexiosoma_caninum_genome_assembly,_chromosome:_4	AUGUSTUS	gene	26349339	26382010	.	+	.	ID=g12456;
OZ004728.1_Dexiosoma_caninum_genome_assembly,_chromosome:_4	AUGUSTUS	mRNA	26349339	26382010	0.45	+	.	ID=g12456.t1;Parent=g12456;
OZ004728.1_Dexiosoma_caninum_genome_assembly,_chromosome:_4	AUGUSTUS	start_codon	26349339	26349341	.	+	0	ID=g12456.t1.start1;Parent=g12456.t1;
OZ004728.1_Dexiosoma_caninum_genome_assembly,_chromosome:_4	AUGUSTUS	CDS	26349339	26349395	0.5	+	0	ID=g12456.t1.CDS1;Parent=g12456.t1;
OZ004728.1_Dexiosoma_caninum_genome_assembly,_chromosome:_4	AUGUSTUS	exon	26349339	26349395	.	+	.	ID=g12456.t1.exon1;Parent=g12456.t1;
OZ004728.1_Dexiosoma_caninum_genome_assembly,_chromosome:_4	AUGUSTUS	intron	26349396	26349460	0.5	+	.	ID=g12456.t1.intron1;Parent=g12456.t1;
OZ004728.1_Dexiosoma_caninum_genome_assembly,_chromosome:_4	AUGUSTUS	CDS	26349461	26350149	0.8	+	0	ID=g12456.t1.CDS2;Parent=g12456.t1;
OZ004728.1_Dexiosoma_caninum_genome_assembly,_chromosome:_4	AUGUSTUS	exon	26349461	26350149	.	+	.	ID=g12456.t1.exon2;Parent=g12456.t1;
OZ004728.1_Dexiosoma_caninum_genome_assembly,_chromosome:_4	AUGUSTUS	intron	26350150	26370844	1	+	.	ID=g12456.t1.intron2;Parent=g12456.t1;
OZ004728.1_Dexiosoma_caninum_genome_assembly,_chromosome:_4	AUGUSTUS	CDS	26370845	26371399	1	+	1	ID=g12456.t1.CDS3;Parent=g12456.t1;
OZ004728.1_Dexiosoma_caninum_genome_assembly,_chromosome:_4	AUGUSTUS	exon	26370845	26371399	.	+	.	ID=g12456.t1.exon3;Parent=g12456.t1;
OZ004728.1_Dexiosoma_caninum_genome_assembly,_chromosome:_4	AUGUSTUS	intron	26371400	26371460	1	+	.	ID=g12456.t1.intron3;Parent=g12456.t1;
OZ004728.1_Dexiosoma_caninum_genome_assembly,_chromosome:_4	AUGUSTUS	CDS	26371461	26371550	1	+	1	ID=g12456.t1.CDS4;Parent=g12456.t1;
OZ004728.1_Dexiosoma_caninum_genome_assembly,_chromosome:_4	AUGUSTUS	exon	26371461	26371550	.	+	.	ID=g12456.t1.exon4;Parent=g12456.t1;
OZ004728.1_Dexiosoma_caninum_genome_assembly,_chromosome:_4	AUGUSTUS	intron	26371551	26371630	1	+	.	ID=g12456.t1.intron4;Parent=g12456.t1;
OZ004728.1_Dexiosoma_caninum_genome_assembly,_chromosome:_4	AUGUSTUS	CDS	26371631	26371771	1	+	1	ID=g12456.t1.CDS5;Parent=g12456.t1;
OZ004728.1_Dexiosoma_caninum_genome_assembly,_chromosome:_4	AUGUSTUS	exon	26371631	26371771	.	+	.	ID=g12456.t1.exon5;Parent=g12456.t1;
OZ004728.1_Dexiosoma_caninum_genome_assembly,_chromosome:_4	AUGUSTUS	intron	26371772	26381641	1	+	.	ID=g12456.t1.intron5;Parent=g12456.t1;
OZ004728.1_Dexiosoma_caninum_genome_assembly,_chromosome:_4	AUGUSTUS	CDS	26381642	26381860	0.98	+	1	ID=g12456.t1.CDS6;Parent=g12456.t1;
OZ004728.1_Dexiosoma_caninum_genome_assembly,_chromosome:_4	AUGUSTUS	exon	26381642	26381860	.	+	.	ID=g12456.t1.exon6;Parent=g12456.t1;
OZ004728.1_Dexiosoma_caninum_genome_assembly,_chromosome:_4	AUGUSTUS	intron	26381861	26381919	0.96	+	.	ID=g12456.t1.intron6;Parent=g12456.t1;
OZ004728.1_Dexiosoma_caninum_genome_assembly,_chromosome:_4	AUGUSTUS	CDS	26381920	26382010	0.94	+	1	ID=g12456.t1.CDS7;Parent=g12456.t1;
OZ004728.1_Dexiosoma_caninum_genome_assembly,_chromosome:_4	AUGUSTUS	exon	26381920	26382010	.	+	.	ID=g12456.t1.exon7;Parent=g12456.t1;
OZ004728.1_Dexiosoma_caninum_genome_assembly,_chromosome:_4	AUGUSTUS	stop_codon	26382008	26382010	.	+	0	ID=g12456.t1.stop1;Parent=g12456.t1;
OZ004728.1_Dexiosoma_caninum_genome_assembly,_chromosome:_4	AUGUSTUS	gene	26398613	26399142	.	+	.	ID=g12457;
OZ004728.1_Dexiosoma_caninum_genome_assembly,_chromosome:_4	AUGUSTUS	mRNA	26398613	26399142	0.46	+	.	ID=g12457.t1;Parent=g12457;
OZ004728.1_Dexiosoma_caninum_genome_assembly,_chromosome:_4	AUGUSTUS	start_codon	26398613	26398615	.	+	0	ID=g12457.t1.start1;Parent=g12457.t1;
OZ004728.1_Dexiosoma_caninum_genome_assembly,_chromosome:_4	AUGUSTUS	CDS	26398613	26398730	0.64	+	0	ID=g12457.t1.CDS1;Parent=g12457.t1;
OZ004728.1_Dexiosoma_caninum_genome_assembly,_chromosome:_4	AUGUSTUS	exon	26398613	26398730	.	+	.	ID=g12457.t1.exon1;Parent=g12457.t1;
OZ004728.1_Dexiosoma_caninum_genome_assembly,_chromosome:_4	AUGUSTUS	intron	26398731	26399059	0.46	+	.	ID=g12457.t1.intron1;Parent=g12457.t1;
OZ004728.1_Dexiosoma_caninum_genome_assembly,_chromosome:_4	AUGUSTUS	CDS	26399060	26399142	0.46	+	2	ID=g12457.t1.CDS2;Parent=g12457.t1;
OZ004728.1_Dexiosoma_caninum_genome_assembly,_chromosome:_4	AUGUSTUS	exon	26399060	26399142	.	+	.	ID=g12457.t1.exon2;Parent=g12457.t1;
OZ004728.1_Dexiosoma_caninum_genome_assembly,_chromosome:_4	AUGUSTUS	stop_codon	26399140	26399142	.	+	0	ID=g12457.t1.stop1;Parent=g12457.t1;
OZ004728.1_Dexiosoma_caninum_genome_assembly,_chromosome:_4	AUGUSTUS	gene	26399313	26399939	.	-	.	ID=g12458;
OZ004728.1_Dexiosoma_caninum_genome_assembly,_chromosome:_4	AUGUSTUS	mRNA	26399313	26399939	1	-	.	ID=g12458.t1;Parent=g12458;
OZ004728.1_Dexiosoma_caninum_genome_assembly,_chromosome:_4	AUGUSTUS	stop_codon	26399313	26399315	.	-	0	ID=g12458.t1.stop1;Parent=g12458.t1;
OZ004728.1_Dexiosoma_caninum_genome_assembly,_chromosome:_4	AUGUSTUS	CDS	26399313	26399939	1	-	0	ID=g12458.t1.CDS1;Parent=g12458.t1;
OZ004728.1_Dexiosoma_caninum_genome_assembly,_chromosome:_4	AUGUSTUS	exon	26399313	26399939	.	-	.	ID=g12458.t1.exon1;Parent=g12458.t1;
OZ004728.1_Dexiosoma_caninum_genome_assembly,_chromosome:_4	AUGUSTUS	start_codon	26399937	26399939	.	-	0	ID=g12458.t1.start1;Parent=g12458.t1;
OZ004728.1_Dexiosoma_caninum_genome_assembly,_chromosome:_4	AUGUSTUS	gene	26401991	26404148	.	-	.	ID=g12459;
OZ004728.1_Dexiosoma_caninum_genome_assembly,_chromosome:_4	AUGUSTUS	mRNA	26401991	26404148	0.95	-	.	ID=g12459.t1;Parent=g12459;
OZ004728.1_Dexiosoma_caninum_genome_assembly,_chromosome:_4	AUGUSTUS	stop_codon	26401991	26401993	.	-	0	ID=g12459.t1.stop1;Parent=g12459.t1;
OZ004728.1_Dexiosoma_caninum_genome_assembly,_chromosome:_4	AUGUSTUS	CDS	26401991	26402166	0.95	-	2	ID=g12459.t1.CDS1;Parent=g12459.t1;
OZ004728.1_Dexiosoma_caninum_genome_assembly,_chromosome:_4	AUGUSTUS	exon	26401991	26402166	.	-	.	ID=g12459.t1.exon1;Parent=g12459.t1;
OZ004728.1_Dexiosoma_caninum_genome_assembly,_chromosome:_4	AUGUSTUS	intron	26402167	26403741	0.95	-	.	ID=g12459.t1.intron1;Parent=g12459.t1;
OZ004728.1_Dexiosoma_caninum_genome_assembly,_chromosome:_4	AUGUSTUS	CDS	26403742	26403781	1	-	0	ID=g12459.t1.CDS2;Parent=g12459.t1;
OZ004728.1_Dexiosoma_caninum_genome_assembly,_chromosome:_4	AUGUSTUS	exon	26403742	26403781	.	-	.	ID=g12459.t1.exon2;Parent=g12459.t1;
OZ004728.1_Dexiosoma_caninum_genome_assembly,_chromosome:_4	AUGUSTUS	intron	26403782	26403843	1	-	.	ID=g12459.t1.intron2;Parent=g12459.t1;
OZ004728.1_Dexiosoma_caninum_genome_assembly,_chromosome:_4	AUGUSTUS	CDS	26403844	26404030	1	-	1	ID=g12459.t1.CDS3;Parent=g12459.t1;
OZ004728.1_Dexiosoma_caninum_genome_assembly,_chromosome:_4	AUGUSTUS	exon	26403844	26404030	.	-	.	ID=g12459.t1.exon3;Parent=g12459.t1;
OZ004728.1_Dexiosoma_caninum_genome_assembly,_chromosome:_4	AUGUSTUS	intron	26404031	26404104	1	-	.	ID=g12459.t1.intron3;Parent=g12459.t1;
OZ004728.1_Dexiosoma_caninum_genome_assembly,_chromosome:_4	AUGUSTUS	CDS	26404105	26404148	1	-	0	ID=g12459.t1.CDS4;Parent=g12459.t1;
OZ004728.1_Dexiosoma_caninum_genome_assembly,_chromosome:_4	AUGUSTUS	exon	26404105	26404148	.	-	.	ID=g12459.t1.exon4;Parent=g12459.t1;
OZ004728.1_Dexiosoma_caninum_genome_assembly,_chromosome:_4	AUGUSTUS	start_codon	26404146	26404148	.	-	0	ID=g12459.t1.start1;Parent=g12459.t1;
OZ004728.1_Dexiosoma_caninum_genome_assembly,_chromosome:_4	AUGUSTUS	gene	26408509	26409381	.	-	.	ID=g12460;
OZ004728.1_Dexiosoma_caninum_genome_assembly,_chromosome:_4	AUGUSTUS	mRNA	26408509	26409381	1	-	.	ID=g12460.t1;Parent=g12460;
OZ004728.1_Dexiosoma_caninum_genome_assembly,_chromosome:_4	AUGUSTUS	stop_codon	26408509	26408511	.	-	0	ID=g12460.t1.stop1;Parent=g12460.t1;
OZ004728.1_Dexiosoma_caninum_genome_assembly,_chromosome:_4	AUGUSTUS	CDS	26408509	26409381	1	-	0	ID=g12460.t1.CDS1;Parent=g12460.t1;
OZ004728.1_Dexiosoma_caninum_genome_assembly,_chromosome:_4	AUGUSTUS	exon	26408509	26409381	.	-	.	ID=g12460.t1.exon1;Parent=g12460.t1;
OZ004728.1_Dexiosoma_caninum_genome_assembly,_chromosome:_4	AUGUSTUS	start_codon	26409379	26409381	.	-	0	ID=g12460.t1.start1;Parent=g12460.t1;
OZ004728.1_Dexiosoma_caninum_genome_assembly,_chromosome:_4	AUGUSTUS	gene	26415979	26416953	.	+	.	ID=g12461;
OZ004728.1_Dexiosoma_caninum_genome_assembly,_chromosome:_4	AUGUSTUS	mRNA	26415979	26416953	1	+	.	ID=g12461.t1;Parent=g12461;
OZ004728.1_Dexiosoma_caninum_genome_assembly,_chromosome:_4	AUGUSTUS	start_codon	26415979	26415981	.	+	0	ID=g12461.t1.start1;Parent=g12461.t1;
OZ004728.1_Dexiosoma_caninum_genome_assembly,_chromosome:_4	AUGUSTUS	CDS	26415979	26416029	1	+	0	ID=g12461.t1.CDS1;Parent=g12461.t1;
OZ004728.1_Dexiosoma_caninum_genome_assembly,_chromosome:_4	AUGUSTUS	exon	26415979	26416029	.	+	.	ID=g12461.t1.exon1;Parent=g12461.t1;
OZ004728.1_Dexiosoma_caninum_genome_assembly,_chromosome:_4	AUGUSTUS	intron	26416030	26416082	1	+	.	ID=g12461.t1.intron1;Parent=g12461.t1;
OZ004728.1_Dexiosoma_caninum_genome_assembly,_chromosome:_4	AUGUSTUS	CDS	26416083	26416862	1	+	0	ID=g12461.t1.CDS2;Parent=g12461.t1;
OZ004728.1_Dexiosoma_caninum_genome_assembly,_chromosome:_4	AUGUSTUS	exon	26416083	26416862	.	+	.	ID=g12461.t1.exon2;Parent=g12461.t1;
OZ004728.1_Dexiosoma_caninum_genome_assembly,_chromosome:_4	AUGUSTUS	intron	26416863	26416914	1	+	.	ID=g12461.t1.intron2;Parent=g12461.t1;
OZ004728.1_Dexiosoma_caninum_genome_assembly,_chromosome:_4	AUGUSTUS	CDS	26416915	26416953	1	+	0	ID=g12461.t1.CDS3;Parent=g12461.t1;
OZ004728.1_Dexiosoma_caninum_genome_assembly,_chromosome:_4	AUGUSTUS	exon	26416915	26416953	.	+	.	ID=g12461.t1.exon3;Parent=g12461.t1;
OZ004728.1_Dexiosoma_caninum_genome_assembly,_chromosome:_4	AUGUSTUS	stop_codon	26416951	26416953	.	+	0	ID=g12461.t1.stop1;Parent=g12461.t1;
OZ004728.1_Dexiosoma_caninum_genome_assembly,_chromosome:_4	AUGUSTUS	gene	26417369	26418756	.	-	.	ID=g12462;
OZ004728.1_Dexiosoma_caninum_genome_assembly,_chromosome:_4	AUGUSTUS	mRNA	26417369	26418756	1	-	.	ID=g12462.t1;Parent=g12462;
OZ004728.1_Dexiosoma_caninum_genome_assembly,_chromosome:_4	AUGUSTUS	stop_codon	26417369	26417371	.	-	0	ID=g12462.t1.stop1;Parent=g12462.t1;
OZ004728.1_Dexiosoma_caninum_genome_assembly,_chromosome:_4	AUGUSTUS	CDS	26417369	26417604	1	-	2	ID=g12462.t1.CDS1;Parent=g12462.t1;
OZ004728.1_Dexiosoma_caninum_genome_assembly,_chromosome:_4	AUGUSTUS	exon	26417369	26417604	.	-	.	ID=g12462.t1.exon1;Parent=g12462.t1;
OZ004728.1_Dexiosoma_caninum_genome_assembly,_chromosome:_4	AUGUSTUS	intron	26417605	26417657	1	-	.	ID=g12462.t1.intron1;Parent=g12462.t1;
OZ004728.1_Dexiosoma_caninum_genome_assembly,_chromosome:_4	AUGUSTUS	CDS	26417658	26418500	1	-	2	ID=g12462.t1.CDS2;Parent=g12462.t1;
OZ004728.1_Dexiosoma_caninum_genome_assembly,_chromosome:_4	AUGUSTUS	exon	26417658	26418500	.	-	.	ID=g12462.t1.exon2;Parent=g12462.t1;
OZ004728.1_Dexiosoma_caninum_genome_assembly,_chromosome:_4	AUGUSTUS	intron	26418501	26418554	1	-	.	ID=g12462.t1.intron2;Parent=g12462.t1;
OZ004728.1_Dexiosoma_caninum_genome_assembly,_chromosome:_4	AUGUSTUS	CDS	26418555	26418756	1	-	0	ID=g12462.t1.CDS3;Parent=g12462.t1;
OZ004728.1_Dexiosoma_caninum_genome_assembly,_chromosome:_4	AUGUSTUS	exon	26418555	26418756	.	-	.	ID=g12462.t1.exon3;Parent=g12462.t1;
OZ004728.1_Dexiosoma_caninum_genome_assembly,_chromosome:_4	AUGUSTUS	start_codon	26418754	26418756	.	-	0	ID=g12462.t1.start1;Parent=g12462.t1;
OZ004728.1_Dexiosoma_caninum_genome_assembly,_chromosome:_4	AUGUSTUS	gene	26423354	26423629	.	-	.	ID=g12463;
OZ004728.1_Dexiosoma_caninum_genome_assembly,_chromosome:_4	AUGUSTUS	mRNA	26423354	26423629	0.93	-	.	ID=g12463.t1;Parent=g12463;
OZ004728.1_Dexiosoma_caninum_genome_assembly,_chromosome:_4	AUGUSTUS	stop_codon	26423354	26423356	.	-	0	ID=g12463.t1.stop1;Parent=g12463.t1;
OZ004728.1_Dexiosoma_caninum_genome_assembly,_chromosome:_4	AUGUSTUS	CDS	26423354	26423629	0.93	-	0	ID=g12463.t1.CDS1;Parent=g12463.t1;
OZ004728.1_Dexiosoma_caninum_genome_assembly,_chromosome:_4	AUGUSTUS	exon	26423354	26423629	.	-	.	ID=g12463.t1.exon1;Parent=g12463.t1;
OZ004728.1_Dexiosoma_caninum_genome_assembly,_chromosome:_4	AUGUSTUS	start_codon	26423627	26423629	.	-	0	ID=g12463.t1.start1;Parent=g12463.t1;
OZ004728.1_Dexiosoma_caninum_genome_assembly,_chromosome:_4	AUGUSTUS	gene	26423354	26426235	.	-	.	ID=g12464;
OZ004728.1_Dexiosoma_caninum_genome_assembly,_chromosome:_4	AUGUSTUS	mRNA	26425999	26426235	0.86	-	.	ID=g12464.t1;Parent=g12464;
OZ004728.1_Dexiosoma_caninum_genome_assembly,_chromosome:_4	AUGUSTUS	stop_codon	26425999	26426001	.	-	0	ID=g12464.t1.stop1;Parent=g12464.t1;
OZ004728.1_Dexiosoma_caninum_genome_assembly,_chromosome:_4	AUGUSTUS	CDS	26425999	26426235	0.86	-	0	ID=g12464.t1.CDS1;Parent=g12464.t1;
OZ004728.1_Dexiosoma_caninum_genome_assembly,_chromosome:_4	AUGUSTUS	exon	26425999	26426235	.	-	.	ID=g12464.t1.exon1;Parent=g12464.t1;
OZ004728.1_Dexiosoma_caninum_genome_assembly,_chromosome:_4	AUGUSTUS	start_codon	26426233	26426235	.	-	0	ID=g12464.t1.start1;Parent=g12464.t1;
OZ004728.1_Dexiosoma_caninum_genome_assembly,_chromosome:_4	AUGUSTUS	mRNA	26423354	26426235	0.36	-	.	ID=g12464.t2;Parent=g12464;
OZ004728.1_Dexiosoma_caninum_genome_assembly,_chromosome:_4	AUGUSTUS	stop_codon	26423354	26423356	.	-	0	ID=g12464.t2.stop1;Parent=g12464.t2;
OZ004728.1_Dexiosoma_caninum_genome_assembly,_chromosome:_4	AUGUSTUS	CDS	26423354	26423546	0.71	-	1	ID=g12464.t2.CDS1;Parent=g12464.t2;
OZ004728.1_Dexiosoma_caninum_genome_assembly,_chromosome:_4	AUGUSTUS	exon	26423354	26423546	.	-	.	ID=g12464.t2.exon1;Parent=g12464.t2;
OZ004728.1_Dexiosoma_caninum_genome_assembly,_chromosome:_4	AUGUSTUS	intron	26423547	26424506	0.71	-	.	ID=g12464.t2.intron1;Parent=g12464.t2;
OZ004728.1_Dexiosoma_caninum_genome_assembly,_chromosome:_4	AUGUSTUS	CDS	26424507	26425998	0.48	-	2	ID=g12464.t2.CDS2;Parent=g12464.t2;
OZ004728.1_Dexiosoma_caninum_genome_assembly,_chromosome:_4	AUGUSTUS	exon	26424507	26425998	.	-	.	ID=g12464.t2.exon2;Parent=g12464.t2;
OZ004728.1_Dexiosoma_caninum_genome_assembly,_chromosome:_4	AUGUSTUS	intron	26425999	26426144	0.48	-	.	ID=g12464.t2.intron2;Parent=g12464.t2;
OZ004728.1_Dexiosoma_caninum_genome_assembly,_chromosome:_4	AUGUSTUS	CDS	26426145	26426235	0.48	-	0	ID=g12464.t2.CDS3;Parent=g12464.t2;
OZ004728.1_Dexiosoma_caninum_genome_assembly,_chromosome:_4	AUGUSTUS	exon	26426145	26426235	.	-	.	ID=g12464.t2.exon3;Parent=g12464.t2;
OZ004728.1_Dexiosoma_caninum_genome_assembly,_chromosome:_4	AUGUSTUS	start_codon	26426233	26426235	.	-	0	ID=g12464.t2.start1;Parent=g12464.t2;
OZ004728.1_Dexiosoma_caninum_genome_assembly,_chromosome:_4	AUGUSTUS	gene	26426557	26427335	.	-	.	ID=g12465;
OZ004728.1_Dexiosoma_caninum_genome_assembly,_chromosome:_4	AUGUSTUS	mRNA	26426557	26427335	0.96	-	.	ID=g12465.t1;Parent=g12465;
OZ004728.1_Dexiosoma_caninum_genome_assembly,_chromosome:_4	AUGUSTUS	stop_codon	26426557	26426559	.	-	0	ID=g12465.t1.stop1;Parent=g12465.t1;
OZ004728.1_Dexiosoma_caninum_genome_assembly,_chromosome:_4	AUGUSTUS	CDS	26426557	26427225	0.96	-	0	ID=g12465.t1.CDS1;Parent=g12465.t1;
OZ004728.1_Dexiosoma_caninum_genome_assembly,_chromosome:_4	AUGUSTUS	exon	26426557	26427225	.	-	.	ID=g12465.t1.exon1;Parent=g12465.t1;
OZ004728.1_Dexiosoma_caninum_genome_assembly,_chromosome:_4	AUGUSTUS	intron	26427226	26427308	0.96	-	.	ID=g12465.t1.intron1;Parent=g12465.t1;
OZ004728.1_Dexiosoma_caninum_genome_assembly,_chromosome:_4	AUGUSTUS	CDS	26427309	26427335	0.97	-	0	ID=g12465.t1.CDS2;Parent=g12465.t1;
OZ004728.1_Dexiosoma_caninum_genome_assembly,_chromosome:_4	AUGUSTUS	exon	26427309	26427335	.	-	.	ID=g12465.t1.exon2;Parent=g12465.t1;
OZ004728.1_Dexiosoma_caninum_genome_assembly,_chromosome:_4	AUGUSTUS	start_codon	26427333	26427335	.	-	0	ID=g12465.t1.start1;Parent=g12465.t1;
OZ004728.1_Dexiosoma_caninum_genome_assembly,_chromosome:_4	AUGUSTUS	gene	26433984	26435243	.	-	.	ID=g12466;
OZ004728.1_Dexiosoma_caninum_genome_assembly,_chromosome:_4	AUGUSTUS	mRNA	26434482	26435243	0.97	-	.	ID=g12466.t1;Parent=g12466;
OZ004728.1_Dexiosoma_caninum_genome_assembly,_chromosome:_4	AUGUSTUS	stop_codon	26434482	26434484	.	-	0	ID=g12466.t1.stop1;Parent=g12466.t1;
OZ004728.1_Dexiosoma_caninum_genome_assembly,_chromosome:_4	AUGUSTUS	CDS	26434482	26435243	0.97	-	0	ID=g12466.t1.CDS1;Parent=g12466.t1;
OZ004728.1_Dexiosoma_caninum_genome_assembly,_chromosome:_4	AUGUSTUS	exon	26434482	26435243	.	-	.	ID=g12466.t1.exon1;Parent=g12466.t1;
OZ004728.1_Dexiosoma_caninum_genome_assembly,_chromosome:_4	AUGUSTUS	start_codon	26435241	26435243	.	-	0	ID=g12466.t1.start1;Parent=g12466.t1;
OZ004728.1_Dexiosoma_caninum_genome_assembly,_chromosome:_4	AUGUSTUS	mRNA	26433984	26435243	0.45	-	.	ID=g12466.t2;Parent=g12466;
OZ004728.1_Dexiosoma_caninum_genome_assembly,_chromosome:_4	AUGUSTUS	stop_codon	26433984	26433986	.	-	0	ID=g12466.t2.stop1;Parent=g12466.t2;
OZ004728.1_Dexiosoma_caninum_genome_assembly,_chromosome:_4	AUGUSTUS	CDS	26433984	26434469	0.55	-	0	ID=g12466.t2.CDS1;Parent=g12466.t2;
OZ004728.1_Dexiosoma_caninum_genome_assembly,_chromosome:_4	AUGUSTUS	exon	26433984	26434469	.	-	.	ID=g12466.t2.exon1;Parent=g12466.t2;
OZ004728.1_Dexiosoma_caninum_genome_assembly,_chromosome:_4	AUGUSTUS	intron	26434470	26434772	0.54	-	.	ID=g12466.t2.intron1;Parent=g12466.t2;
OZ004728.1_Dexiosoma_caninum_genome_assembly,_chromosome:_4	AUGUSTUS	CDS	26434773	26435243	0.5	-	0	ID=g12466.t2.CDS2;Parent=g12466.t2;
OZ004728.1_Dexiosoma_caninum_genome_assembly,_chromosome:_4	AUGUSTUS	exon	26434773	26435243	.	-	.	ID=g12466.t2.exon2;Parent=g12466.t2;
OZ004728.1_Dexiosoma_caninum_genome_assembly,_chromosome:_4	AUGUSTUS	start_codon	26435241	26435243	.	-	0	ID=g12466.t2.start1;Parent=g12466.t2;
OZ004728.1_Dexiosoma_caninum_genome_assembly,_chromosome:_4	AUGUSTUS	gene	26435446	26437098	.	-	.	ID=g12467;
OZ004728.1_Dexiosoma_caninum_genome_assembly,_chromosome:_4	AUGUSTUS	mRNA	26435446	26437098	0.54	-	.	ID=g12467.t1;Parent=g12467;
OZ004728.1_Dexiosoma_caninum_genome_assembly,_chromosome:_4	AUGUSTUS	stop_codon	26435446	26435448	.	-	0	ID=g12467.t1.stop1;Parent=g12467.t1;
OZ004728.1_Dexiosoma_caninum_genome_assembly,_chromosome:_4	AUGUSTUS	CDS	26435446	26435952	0.83	-	0	ID=g12467.t1.CDS1;Parent=g12467.t1;
OZ004728.1_Dexiosoma_caninum_genome_assembly,_chromosome:_4	AUGUSTUS	exon	26435446	26435952	.	-	.	ID=g12467.t1.exon1;Parent=g12467.t1;
OZ004728.1_Dexiosoma_caninum_genome_assembly,_chromosome:_4	AUGUSTUS	intron	26435953	26436036	1	-	.	ID=g12467.t1.intron1;Parent=g12467.t1;
OZ004728.1_Dexiosoma_caninum_genome_assembly,_chromosome:_4	AUGUSTUS	CDS	26436037	26436468	1	-	0	ID=g12467.t1.CDS2;Parent=g12467.t1;
OZ004728.1_Dexiosoma_caninum_genome_assembly,_chromosome:_4	AUGUSTUS	exon	26436037	26436468	.	-	.	ID=g12467.t1.exon2;Parent=g12467.t1;
OZ004728.1_Dexiosoma_caninum_genome_assembly,_chromosome:_4	AUGUSTUS	intron	26436469	26436546	0.67	-	.	ID=g12467.t1.intron2;Parent=g12467.t1;
OZ004728.1_Dexiosoma_caninum_genome_assembly,_chromosome:_4	AUGUSTUS	CDS	26436547	26437098	0.66	-	0	ID=g12467.t1.CDS3;Parent=g12467.t1;
OZ004728.1_Dexiosoma_caninum_genome_assembly,_chromosome:_4	AUGUSTUS	exon	26436547	26437098	.	-	.	ID=g12467.t1.exon3;Parent=g12467.t1;
OZ004728.1_Dexiosoma_caninum_genome_assembly,_chromosome:_4	AUGUSTUS	start_codon	26437096	26437098	.	-	0	ID=g12467.t1.start1;Parent=g12467.t1;
OZ004728.1_Dexiosoma_caninum_genome_assembly,_chromosome:_4	AUGUSTUS	gene	26442859	26444197	.	+	.	ID=g12468;
OZ004728.1_Dexiosoma_caninum_genome_assembly,_chromosome:_4	AUGUSTUS	mRNA	26442859	26444197	1	+	.	ID=g12468.t1;Parent=g12468;
OZ004728.1_Dexiosoma_caninum_genome_assembly,_chromosome:_4	AUGUSTUS	start_codon	26442859	26442861	.	+	0	ID=g12468.t1.start1;Parent=g12468.t1;
OZ004728.1_Dexiosoma_caninum_genome_assembly,_chromosome:_4	AUGUSTUS	CDS	26442859	26443806	1	+	0	ID=g12468.t1.CDS1;Parent=g12468.t1;
OZ004728.1_Dexiosoma_caninum_genome_assembly,_chromosome:_4	AUGUSTUS	exon	26442859	26443806	.	+	.	ID=g12468.t1.exon1;Parent=g12468.t1;
OZ004728.1_Dexiosoma_caninum_genome_assembly,_chromosome:_4	AUGUSTUS	intron	26443807	26443866	1	+	.	ID=g12468.t1.intron1;Parent=g12468.t1;
OZ004728.1_Dexiosoma_caninum_genome_assembly,_chromosome:_4	AUGUSTUS	CDS	26443867	26444028	1	+	0	ID=g12468.t1.CDS2;Parent=g12468.t1;
OZ004728.1_Dexiosoma_caninum_genome_assembly,_chromosome:_4	AUGUSTUS	exon	26443867	26444028	.	+	.	ID=g12468.t1.exon2;Parent=g12468.t1;
OZ004728.1_Dexiosoma_caninum_genome_assembly,_chromosome:_4	AUGUSTUS	intron	26444029	26444089	1	+	.	ID=g12468.t1.intron2;Parent=g12468.t1;
OZ004728.1_Dexiosoma_caninum_genome_assembly,_chromosome:_4	AUGUSTUS	CDS	26444090	26444197	1	+	0	ID=g12468.t1.CDS3;Parent=g12468.t1;
OZ004728.1_Dexiosoma_caninum_genome_assembly,_chromosome:_4	AUGUSTUS	exon	26444090	26444197	.	+	.	ID=g12468.t1.exon3;Parent=g12468.t1;
OZ004728.1_Dexiosoma_caninum_genome_assembly,_chromosome:_4	AUGUSTUS	stop_codon	26444195	26444197	.	+	0	ID=g12468.t1.stop1;Parent=g12468.t1;
OZ004728.1_Dexiosoma_caninum_genome_assembly,_chromosome:_4	AUGUSTUS	gene	26455448	26456392	.	-	.	ID=g12469;
OZ004728.1_Dexiosoma_caninum_genome_assembly,_chromosome:_4	AUGUSTUS	mRNA	26455448	26456392	0.3	-	.	ID=g12469.t1;Parent=g12469;
OZ004728.1_Dexiosoma_caninum_genome_assembly,_chromosome:_4	AUGUSTUS	stop_codon	26455448	26455450	.	-	0	ID=g12469.t1.stop1;Parent=g12469.t1;
OZ004728.1_Dexiosoma_caninum_genome_assembly,_chromosome:_4	AUGUSTUS	CDS	26455448	26455698	0.68	-	2	ID=g12469.t1.CDS1;Parent=g12469.t1;
OZ004728.1_Dexiosoma_caninum_genome_assembly,_chromosome:_4	AUGUSTUS	exon	26455448	26455698	.	-	.	ID=g12469.t1.exon1;Parent=g12469.t1;
OZ004728.1_Dexiosoma_caninum_genome_assembly,_chromosome:_4	AUGUSTUS	intron	26455699	26456358	0.43	-	.	ID=g12469.t1.intron1;Parent=g12469.t1;
OZ004728.1_Dexiosoma_caninum_genome_assembly,_chromosome:_4	AUGUSTUS	CDS	26456359	26456392	0.32	-	0	ID=g12469.t1.CDS2;Parent=g12469.t1;
OZ004728.1_Dexiosoma_caninum_genome_assembly,_chromosome:_4	AUGUSTUS	exon	26456359	26456392	.	-	.	ID=g12469.t1.exon2;Parent=g12469.t1;
OZ004728.1_Dexiosoma_caninum_genome_assembly,_chromosome:_4	AUGUSTUS	start_codon	26456390	26456392	.	-	0	ID=g12469.t1.start1;Parent=g12469.t1;
OZ004728.1_Dexiosoma_caninum_genome_assembly,_chromosome:_4	AUGUSTUS	gene	26484710	26490461	.	+	.	ID=g12470;
OZ004728.1_Dexiosoma_caninum_genome_assembly,_chromosome:_4	AUGUSTUS	mRNA	26484710	26490461	1	+	.	ID=g12470.t1;Parent=g12470;
OZ004728.1_Dexiosoma_caninum_genome_assembly,_chromosome:_4	AUGUSTUS	start_codon	26484710	26484712	.	+	0	ID=g12470.t1.start1;Parent=g12470.t1;
OZ004728.1_Dexiosoma_caninum_genome_assembly,_chromosome:_4	AUGUSTUS	CDS	26484710	26485806	1	+	0	ID=g12470.t1.CDS1;Parent=g12470.t1;
OZ004728.1_Dexiosoma_caninum_genome_assembly,_chromosome:_4	AUGUSTUS	exon	26484710	26485806	.	+	.	ID=g12470.t1.exon1;Parent=g12470.t1;
OZ004728.1_Dexiosoma_caninum_genome_assembly,_chromosome:_4	AUGUSTUS	intron	26485807	26485870	1	+	.	ID=g12470.t1.intron1;Parent=g12470.t1;
OZ004728.1_Dexiosoma_caninum_genome_assembly,_chromosome:_4	AUGUSTUS	CDS	26485871	26486569	1	+	1	ID=g12470.t1.CDS2;Parent=g12470.t1;
OZ004728.1_Dexiosoma_caninum_genome_assembly,_chromosome:_4	AUGUSTUS	exon	26485871	26486569	.	+	.	ID=g12470.t1.exon2;Parent=g12470.t1;
OZ004728.1_Dexiosoma_caninum_genome_assembly,_chromosome:_4	AUGUSTUS	intron	26486570	26490112	1	+	.	ID=g12470.t1.intron2;Parent=g12470.t1;
OZ004728.1_Dexiosoma_caninum_genome_assembly,_chromosome:_4	AUGUSTUS	CDS	26490113	26490461	1	+	1	ID=g12470.t1.CDS3;Parent=g12470.t1;
OZ004728.1_Dexiosoma_caninum_genome_assembly,_chromosome:_4	AUGUSTUS	exon	26490113	26490461	.	+	.	ID=g12470.t1.exon3;Parent=g12470.t1;
OZ004728.1_Dexiosoma_caninum_genome_assembly,_chromosome:_4	AUGUSTUS	stop_codon	26490459	26490461	.	+	0	ID=g12470.t1.stop1;Parent=g12470.t1;
OZ004728.1_Dexiosoma_caninum_genome_assembly,_chromosome:_4	AUGUSTUS	gene	26509145	26527676	.	+	.	ID=g12471;
OZ004728.1_Dexiosoma_caninum_genome_assembly,_chromosome:_4	AUGUSTUS	mRNA	26509145	26527676	1	+	.	ID=g12471.t1;Parent=g12471;
OZ004728.1_Dexiosoma_caninum_genome_assembly,_chromosome:_4	AUGUSTUS	start_codon	26509145	26509147	.	+	0	ID=g12471.t1.start1;Parent=g12471.t1;
OZ004728.1_Dexiosoma_caninum_genome_assembly,_chromosome:_4	AUGUSTUS	CDS	26509145	26509231	1	+	0	ID=g12471.t1.CDS1;Parent=g12471.t1;
OZ004728.1_Dexiosoma_caninum_genome_assembly,_chromosome:_4	AUGUSTUS	exon	26509145	26509231	.	+	.	ID=g12471.t1.exon1;Parent=g12471.t1;
OZ004728.1_Dexiosoma_caninum_genome_assembly,_chromosome:_4	AUGUSTUS	intron	26509232	26512209	1	+	.	ID=g12471.t1.intron1;Parent=g12471.t1;
OZ004728.1_Dexiosoma_caninum_genome_assembly,_chromosome:_4	AUGUSTUS	CDS	26512210	26512443	1	+	0	ID=g12471.t1.CDS2;Parent=g12471.t1;
OZ004728.1_Dexiosoma_caninum_genome_assembly,_chromosome:_4	AUGUSTUS	exon	26512210	26512443	.	+	.	ID=g12471.t1.exon2;Parent=g12471.t1;
OZ004728.1_Dexiosoma_caninum_genome_assembly,_chromosome:_4	AUGUSTUS	intron	26512444	26512495	1	+	.	ID=g12471.t1.intron2;Parent=g12471.t1;
OZ004728.1_Dexiosoma_caninum_genome_assembly,_chromosome:_4	AUGUSTUS	CDS	26512496	26512601	1	+	0	ID=g12471.t1.CDS3;Parent=g12471.t1;
OZ004728.1_Dexiosoma_caninum_genome_assembly,_chromosome:_4	AUGUSTUS	exon	26512496	26512601	.	+	.	ID=g12471.t1.exon3;Parent=g12471.t1;
OZ004728.1_Dexiosoma_caninum_genome_assembly,_chromosome:_4	AUGUSTUS	intron	26512602	26515972	1	+	.	ID=g12471.t1.intron3;Parent=g12471.t1;
OZ004728.1_Dexiosoma_caninum_genome_assembly,_chromosome:_4	AUGUSTUS	CDS	26515973	26516286	1	+	2	ID=g12471.t1.CDS4;Parent=g12471.t1;
OZ004728.1_Dexiosoma_caninum_genome_assembly,_chromosome:_4	AUGUSTUS	exon	26515973	26516286	.	+	.	ID=g12471.t1.exon4;Parent=g12471.t1;
OZ004728.1_Dexiosoma_caninum_genome_assembly,_chromosome:_4	AUGUSTUS	intron	26516287	26516354	1	+	.	ID=g12471.t1.intron4;Parent=g12471.t1;
OZ004728.1_Dexiosoma_caninum_genome_assembly,_chromosome:_4	AUGUSTUS	CDS	26516355	26516793	1	+	0	ID=g12471.t1.CDS5;Parent=g12471.t1;
OZ004728.1_Dexiosoma_caninum_genome_assembly,_chromosome:_4	AUGUSTUS	exon	26516355	26516793	.	+	.	ID=g12471.t1.exon5;Parent=g12471.t1;
OZ004728.1_Dexiosoma_caninum_genome_assembly,_chromosome:_4	AUGUSTUS	intron	26516794	26516855	1	+	.	ID=g12471.t1.intron5;Parent=g12471.t1;
OZ004728.1_Dexiosoma_caninum_genome_assembly,_chromosome:_4	AUGUSTUS	CDS	26516856	26516933	1	+	2	ID=g12471.t1.CDS6;Parent=g12471.t1;
OZ004728.1_Dexiosoma_caninum_genome_assembly,_chromosome:_4	AUGUSTUS	exon	26516856	26516933	.	+	.	ID=g12471.t1.exon6;Parent=g12471.t1;
OZ004728.1_Dexiosoma_caninum_genome_assembly,_chromosome:_4	AUGUSTUS	intron	26516934	26516998	1	+	.	ID=g12471.t1.intron6;Parent=g12471.t1;
OZ004728.1_Dexiosoma_caninum_genome_assembly,_chromosome:_4	AUGUSTUS	CDS	26516999	26517171	1	+	2	ID=g12471.t1.CDS7;Parent=g12471.t1;
OZ004728.1_Dexiosoma_caninum_genome_assembly,_chromosome:_4	AUGUSTUS	exon	26516999	26517171	.	+	.	ID=g12471.t1.exon7;Parent=g12471.t1;
OZ004728.1_Dexiosoma_caninum_genome_assembly,_chromosome:_4	AUGUSTUS	intron	26517172	26526788	1	+	.	ID=g12471.t1.intron7;Parent=g12471.t1;
OZ004728.1_Dexiosoma_caninum_genome_assembly,_chromosome:_4	AUGUSTUS	CDS	26526789	26527429	1	+	0	ID=g12471.t1.CDS8;Parent=g12471.t1;
OZ004728.1_Dexiosoma_caninum_genome_assembly,_chromosome:_4	AUGUSTUS	exon	26526789	26527429	.	+	.	ID=g12471.t1.exon8;Parent=g12471.t1;
OZ004728.1_Dexiosoma_caninum_genome_assembly,_chromosome:_4	AUGUSTUS	intron	26527430	26527492	1	+	.	ID=g12471.t1.intron8;Parent=g12471.t1;
OZ004728.1_Dexiosoma_caninum_genome_assembly,_chromosome:_4	AUGUSTUS	CDS	26527493	26527676	1	+	1	ID=g12471.t1.CDS9;Parent=g12471.t1;
OZ004728.1_Dexiosoma_caninum_genome_assembly,_chromosome:_4	AUGUSTUS	exon	26527493	26527676	.	+	.	ID=g12471.t1.exon9;Parent=g12471.t1;
OZ004728.1_Dexiosoma_caninum_genome_assembly,_chromosome:_4	AUGUSTUS	stop_codon	26527674	26527676	.	+	0	ID=g12471.t1.stop1;Parent=g12471.t1;
OZ004728.1_Dexiosoma_caninum_genome_assembly,_chromosome:_4	AUGUSTUS	gene	26532738	26533205	.	-	.	ID=g12472;
OZ004728.1_Dexiosoma_caninum_genome_assembly,_chromosome:_4	AUGUSTUS	mRNA	26532738	26533205	1	-	.	ID=g12472.t1;Parent=g12472;
OZ004728.1_Dexiosoma_caninum_genome_assembly,_chromosome:_4	AUGUSTUS	stop_codon	26532738	26532740	.	-	0	ID=g12472.t1.stop1;Parent=g12472.t1;
OZ004728.1_Dexiosoma_caninum_genome_assembly,_chromosome:_4	AUGUSTUS	CDS	26532738	26533205	1	-	0	ID=g12472.t1.CDS1;Parent=g12472.t1;
OZ004728.1_Dexiosoma_caninum_genome_assembly,_chromosome:_4	AUGUSTUS	exon	26532738	26533205	.	-	.	ID=g12472.t1.exon1;Parent=g12472.t1;
OZ004728.1_Dexiosoma_caninum_genome_assembly,_chromosome:_4	AUGUSTUS	start_codon	26533203	26533205	.	-	0	ID=g12472.t1.start1;Parent=g12472.t1;
OZ004728.1_Dexiosoma_caninum_genome_assembly,_chromosome:_4	AUGUSTUS	gene	26533243	26534241	.	-	.	ID=g12473;
OZ004728.1_Dexiosoma_caninum_genome_assembly,_chromosome:_4	AUGUSTUS	mRNA	26533243	26534241	1	-	.	ID=g12473.t1;Parent=g12473;
OZ004728.1_Dexiosoma_caninum_genome_assembly,_chromosome:_4	AUGUSTUS	stop_codon	26533243	26533245	.	-	0	ID=g12473.t1.stop1;Parent=g12473.t1;
OZ004728.1_Dexiosoma_caninum_genome_assembly,_chromosome:_4	AUGUSTUS	CDS	26533243	26534241	1	-	0	ID=g12473.t1.CDS1;Parent=g12473.t1;
OZ004728.1_Dexiosoma_caninum_genome_assembly,_chromosome:_4	AUGUSTUS	exon	26533243	26534241	.	-	.	ID=g12473.t1.exon1;Parent=g12473.t1;
OZ004728.1_Dexiosoma_caninum_genome_assembly,_chromosome:_4	AUGUSTUS	start_codon	26534239	26534241	.	-	0	ID=g12473.t1.start1;Parent=g12473.t1;
OZ004728.1_Dexiosoma_caninum_genome_assembly,_chromosome:_4	AUGUSTUS	gene	26534368	26535053	.	-	.	ID=g12474;
OZ004728.1_Dexiosoma_caninum_genome_assembly,_chromosome:_4	AUGUSTUS	mRNA	26534368	26535053	0.88	-	.	ID=g12474.t1;Parent=g12474;
OZ004728.1_Dexiosoma_caninum_genome_assembly,_chromosome:_4	AUGUSTUS	stop_codon	26534368	26534370	.	-	0	ID=g12474.t1.stop1;Parent=g12474.t1;
OZ004728.1_Dexiosoma_caninum_genome_assembly,_chromosome:_4	AUGUSTUS	CDS	26534368	26534550	0.9	-	0	ID=g12474.t1.CDS1;Parent=g12474.t1;
OZ004728.1_Dexiosoma_caninum_genome_assembly,_chromosome:_4	AUGUSTUS	exon	26534368	26534550	.	-	.	ID=g12474.t1.exon1;Parent=g12474.t1;
OZ004728.1_Dexiosoma_caninum_genome_assembly,_chromosome:_4	AUGUSTUS	intron	26534551	26534675	0.9	-	.	ID=g12474.t1.intron1;Parent=g12474.t1;
OZ004728.1_Dexiosoma_caninum_genome_assembly,_chromosome:_4	AUGUSTUS	CDS	26534676	26535053	0.88	-	0	ID=g12474.t1.CDS2;Parent=g12474.t1;
OZ004728.1_Dexiosoma_caninum_genome_assembly,_chromosome:_4	AUGUSTUS	exon	26534676	26535053	.	-	.	ID=g12474.t1.exon2;Parent=g12474.t1;
OZ004728.1_Dexiosoma_caninum_genome_assembly,_chromosome:_4	AUGUSTUS	start_codon	26535051	26535053	.	-	0	ID=g12474.t1.start1;Parent=g12474.t1;
OZ004728.1_Dexiosoma_caninum_genome_assembly,_chromosome:_4	AUGUSTUS	gene	26536434	26537645	.	-	.	ID=g12475;
OZ004728.1_Dexiosoma_caninum_genome_assembly,_chromosome:_4	AUGUSTUS	mRNA	26536434	26537645	0.99	-	.	ID=g12475.t1;Parent=g12475;
OZ004728.1_Dexiosoma_caninum_genome_assembly,_chromosome:_4	AUGUSTUS	stop_codon	26536434	26536436	.	-	0	ID=g12475.t1.stop1;Parent=g12475.t1;
OZ004728.1_Dexiosoma_caninum_genome_assembly,_chromosome:_4	AUGUSTUS	CDS	26536434	26537645	0.99	-	0	ID=g12475.t1.CDS1;Parent=g12475.t1;
OZ004728.1_Dexiosoma_caninum_genome_assembly,_chromosome:_4	AUGUSTUS	exon	26536434	26537645	.	-	.	ID=g12475.t1.exon1;Parent=g12475.t1;
OZ004728.1_Dexiosoma_caninum_genome_assembly,_chromosome:_4	AUGUSTUS	start_codon	26537643	26537645	.	-	0	ID=g12475.t1.start1;Parent=g12475.t1;
OZ004728.1_Dexiosoma_caninum_genome_assembly,_chromosome:_4	AUGUSTUS	gene	26537791	26538561	.	-	.	ID=g12476;
OZ004728.1_Dexiosoma_caninum_genome_assembly,_chromosome:_4	AUGUSTUS	mRNA	26537791	26538561	1	-	.	ID=g12476.t1;Parent=g12476;
OZ004728.1_Dexiosoma_caninum_genome_assembly,_chromosome:_4	AUGUSTUS	stop_codon	26537791	26537793	.	-	0	ID=g12476.t1.stop1;Parent=g12476.t1;
OZ004728.1_Dexiosoma_caninum_genome_assembly,_chromosome:_4	AUGUSTUS	CDS	26537791	26538561	1	-	0	ID=g12476.t1.CDS1;Parent=g12476.t1;
OZ004728.1_Dexiosoma_caninum_genome_assembly,_chromosome:_4	AUGUSTUS	exon	26537791	26538561	.	-	.	ID=g12476.t1.exon1;Parent=g12476.t1;
OZ004728.1_Dexiosoma_caninum_genome_assembly,_chromosome:_4	AUGUSTUS	start_codon	26538559	26538561	.	-	0	ID=g12476.t1.start1;Parent=g12476.t1;
OZ004728.1_Dexiosoma_caninum_genome_assembly,_chromosome:_4	AUGUSTUS	gene	26539526	26540131	.	-	.	ID=g12477;
OZ004728.1_Dexiosoma_caninum_genome_assembly,_chromosome:_4	AUGUSTUS	mRNA	26539526	26540131	1	-	.	ID=g12477.t1;Parent=g12477;
OZ004728.1_Dexiosoma_caninum_genome_assembly,_chromosome:_4	AUGUSTUS	stop_codon	26539526	26539528	.	-	0	ID=g12477.t1.stop1;Parent=g12477.t1;
OZ004728.1_Dexiosoma_caninum_genome_assembly,_chromosome:_4	AUGUSTUS	CDS	26539526	26540131	1	-	0	ID=g12477.t1.CDS1;Parent=g12477.t1;
OZ004728.1_Dexiosoma_caninum_genome_assembly,_chromosome:_4	AUGUSTUS	exon	26539526	26540131	.	-	.	ID=g12477.t1.exon1;Parent=g12477.t1;
OZ004728.1_Dexiosoma_caninum_genome_assembly,_chromosome:_4	AUGUSTUS	start_codon	26540129	26540131	.	-	0	ID=g12477.t1.start1;Parent=g12477.t1;
OZ004728.1_Dexiosoma_caninum_genome_assembly,_chromosome:_4	AUGUSTUS	gene	26540224	26540733	.	-	.	ID=g12478;
OZ004728.1_Dexiosoma_caninum_genome_assembly,_chromosome:_4	AUGUSTUS	mRNA	26540224	26540733	1	-	.	ID=g12478.t1;Parent=g12478;
OZ004728.1_Dexiosoma_caninum_genome_assembly,_chromosome:_4	AUGUSTUS	stop_codon	26540224	26540226	.	-	0	ID=g12478.t1.stop1;Parent=g12478.t1;
OZ004728.1_Dexiosoma_caninum_genome_assembly,_chromosome:_4	AUGUSTUS	CDS	26540224	26540733	1	-	0	ID=g12478.t1.CDS1;Parent=g12478.t1;
OZ004728.1_Dexiosoma_caninum_genome_assembly,_chromosome:_4	AUGUSTUS	exon	26540224	26540733	.	-	.	ID=g12478.t1.exon1;Parent=g12478.t1;
OZ004728.1_Dexiosoma_caninum_genome_assembly,_chromosome:_4	AUGUSTUS	start_codon	26540731	26540733	.	-	0	ID=g12478.t1.start1;Parent=g12478.t1;
OZ004728.1_Dexiosoma_caninum_genome_assembly,_chromosome:_4	AUGUSTUS	gene	26540954	26541328	.	+	.	ID=g12479;
OZ004728.1_Dexiosoma_caninum_genome_assembly,_chromosome:_4	AUGUSTUS	mRNA	26540954	26541328	1	+	.	ID=g12479.t1;Parent=g12479;
OZ004728.1_Dexiosoma_caninum_genome_assembly,_chromosome:_4	AUGUSTUS	start_codon	26540954	26540956	.	+	0	ID=g12479.t1.start1;Parent=g12479.t1;
OZ004728.1_Dexiosoma_caninum_genome_assembly,_chromosome:_4	AUGUSTUS	CDS	26540954	26541328	1	+	0	ID=g12479.t1.CDS1;Parent=g12479.t1;
OZ004728.1_Dexiosoma_caninum_genome_assembly,_chromosome:_4	AUGUSTUS	exon	26540954	26541328	.	+	.	ID=g12479.t1.exon1;Parent=g12479.t1;
OZ004728.1_Dexiosoma_caninum_genome_assembly,_chromosome:_4	AUGUSTUS	stop_codon	26541326	26541328	.	+	0	ID=g12479.t1.stop1;Parent=g12479.t1;
OZ004728.1_Dexiosoma_caninum_genome_assembly,_chromosome:_4	AUGUSTUS	gene	26541698	26541996	.	+	.	ID=g12480;
OZ004728.1_Dexiosoma_caninum_genome_assembly,_chromosome:_4	AUGUSTUS	mRNA	26541698	26541996	1	+	.	ID=g12480.t1;Parent=g12480;
OZ004728.1_Dexiosoma_caninum_genome_assembly,_chromosome:_4	AUGUSTUS	start_codon	26541698	26541700	.	+	0	ID=g12480.t1.start1;Parent=g12480.t1;
OZ004728.1_Dexiosoma_caninum_genome_assembly,_chromosome:_4	AUGUSTUS	CDS	26541698	26541902	1	+	0	ID=g12480.t1.CDS1;Parent=g12480.t1;
OZ004728.1_Dexiosoma_caninum_genome_assembly,_chromosome:_4	AUGUSTUS	exon	26541698	26541902	.	+	.	ID=g12480.t1.exon1;Parent=g12480.t1;
OZ004728.1_Dexiosoma_caninum_genome_assembly,_chromosome:_4	AUGUSTUS	intron	26541903	26541973	1	+	.	ID=g12480.t1.intron1;Parent=g12480.t1;
OZ004728.1_Dexiosoma_caninum_genome_assembly,_chromosome:_4	AUGUSTUS	CDS	26541974	26541996	1	+	2	ID=g12480.t1.CDS2;Parent=g12480.t1;
OZ004728.1_Dexiosoma_caninum_genome_assembly,_chromosome:_4	AUGUSTUS	exon	26541974	26541996	.	+	.	ID=g12480.t1.exon2;Parent=g12480.t1;
OZ004728.1_Dexiosoma_caninum_genome_assembly,_chromosome:_4	AUGUSTUS	stop_codon	26541994	26541996	.	+	0	ID=g12480.t1.stop1;Parent=g12480.t1;
OZ004728.1_Dexiosoma_caninum_genome_assembly,_chromosome:_4	AUGUSTUS	gene	26571769	26580468	.	-	.	ID=g12481;
OZ004728.1_Dexiosoma_caninum_genome_assembly,_chromosome:_4	AUGUSTUS	mRNA	26571769	26580468	1	-	.	ID=g12481.t1;Parent=g12481;
OZ004728.1_Dexiosoma_caninum_genome_assembly,_chromosome:_4	AUGUSTUS	stop_codon	26571769	26571771	.	-	0	ID=g12481.t1.stop1;Parent=g12481.t1;
OZ004728.1_Dexiosoma_caninum_genome_assembly,_chromosome:_4	AUGUSTUS	CDS	26571769	26572605	1	-	0	ID=g12481.t1.CDS1;Parent=g12481.t1;
OZ004728.1_Dexiosoma_caninum_genome_assembly,_chromosome:_4	AUGUSTUS	exon	26571769	26572605	.	-	.	ID=g12481.t1.exon1;Parent=g12481.t1;
OZ004728.1_Dexiosoma_caninum_genome_assembly,_chromosome:_4	AUGUSTUS	intron	26572606	26579481	1	-	.	ID=g12481.t1.intron1;Parent=g12481.t1;
OZ004728.1_Dexiosoma_caninum_genome_assembly,_chromosome:_4	AUGUSTUS	CDS	26579482	26579598	1	-	0	ID=g12481.t1.CDS2;Parent=g12481.t1;
OZ004728.1_Dexiosoma_caninum_genome_assembly,_chromosome:_4	AUGUSTUS	exon	26579482	26579598	.	-	.	ID=g12481.t1.exon2;Parent=g12481.t1;
OZ004728.1_Dexiosoma_caninum_genome_assembly,_chromosome:_4	AUGUSTUS	intron	26579599	26579682	1	-	.	ID=g12481.t1.intron2;Parent=g12481.t1;
OZ004728.1_Dexiosoma_caninum_genome_assembly,_chromosome:_4	AUGUSTUS	CDS	26579683	26580468	1	-	0	ID=g12481.t1.CDS3;Parent=g12481.t1;
OZ004728.1_Dexiosoma_caninum_genome_assembly,_chromosome:_4	AUGUSTUS	exon	26579683	26580468	.	-	.	ID=g12481.t1.exon3;Parent=g12481.t1;
OZ004728.1_Dexiosoma_caninum_genome_assembly,_chromosome:_4	AUGUSTUS	start_codon	26580466	26580468	.	-	0	ID=g12481.t1.start1;Parent=g12481.t1;
OZ004728.1_Dexiosoma_caninum_genome_assembly,_chromosome:_4	AUGUSTUS	gene	26591004	26596198	.	+	.	ID=g12482;
OZ004728.1_Dexiosoma_caninum_genome_assembly,_chromosome:_4	AUGUSTUS	mRNA	26591004	26596198	0.11	+	.	ID=g12482.t1;Parent=g12482;
OZ004728.1_Dexiosoma_caninum_genome_assembly,_chromosome:_4	AUGUSTUS	start_codon	26591004	26591006	.	+	0	ID=g12482.t1.start1;Parent=g12482.t1;
OZ004728.1_Dexiosoma_caninum_genome_assembly,_chromosome:_4	AUGUSTUS	CDS	26591004	26591264	0.56	+	0	ID=g12482.t1.CDS1;Parent=g12482.t1;
OZ004728.1_Dexiosoma_caninum_genome_assembly,_chromosome:_4	AUGUSTUS	exon	26591004	26591264	.	+	.	ID=g12482.t1.exon1;Parent=g12482.t1;
OZ004728.1_Dexiosoma_caninum_genome_assembly,_chromosome:_4	AUGUSTUS	intron	26591265	26593701	0.13	+	.	ID=g12482.t1.intron1;Parent=g12482.t1;
OZ004728.1_Dexiosoma_caninum_genome_assembly,_chromosome:_4	AUGUSTUS	CDS	26593702	26594156	0.33	+	0	ID=g12482.t1.CDS2;Parent=g12482.t1;
OZ004728.1_Dexiosoma_caninum_genome_assembly,_chromosome:_4	AUGUSTUS	exon	26593702	26594156	.	+	.	ID=g12482.t1.exon2;Parent=g12482.t1;
OZ004728.1_Dexiosoma_caninum_genome_assembly,_chromosome:_4	AUGUSTUS	intron	26594157	26596113	0.85	+	.	ID=g12482.t1.intron2;Parent=g12482.t1;
OZ004728.1_Dexiosoma_caninum_genome_assembly,_chromosome:_4	AUGUSTUS	CDS	26596114	26596198	0.85	+	1	ID=g12482.t1.CDS3;Parent=g12482.t1;
OZ004728.1_Dexiosoma_caninum_genome_assembly,_chromosome:_4	AUGUSTUS	exon	26596114	26596198	.	+	.	ID=g12482.t1.exon3;Parent=g12482.t1;
OZ004728.1_Dexiosoma_caninum_genome_assembly,_chromosome:_4	AUGUSTUS	stop_codon	26596196	26596198	.	+	0	ID=g12482.t1.stop1;Parent=g12482.t1;
OZ004728.1_Dexiosoma_caninum_genome_assembly,_chromosome:_4	AUGUSTUS	gene	26603566	26605753	.	-	.	ID=g12483;
OZ004728.1_Dexiosoma_caninum_genome_assembly,_chromosome:_4	AUGUSTUS	mRNA	26603566	26605753	0.97	-	.	ID=g12483.t1;Parent=g12483;
OZ004728.1_Dexiosoma_caninum_genome_assembly,_chromosome:_4	AUGUSTUS	stop_codon	26603566	26603568	.	-	0	ID=g12483.t1.stop1;Parent=g12483.t1;
OZ004728.1_Dexiosoma_caninum_genome_assembly,_chromosome:_4	AUGUSTUS	CDS	26603566	26603786	1	-	2	ID=g12483.t1.CDS1;Parent=g12483.t1;
OZ004728.1_Dexiosoma_caninum_genome_assembly,_chromosome:_4	AUGUSTUS	exon	26603566	26603786	.	-	.	ID=g12483.t1.exon1;Parent=g12483.t1;
OZ004728.1_Dexiosoma_caninum_genome_assembly,_chromosome:_4	AUGUSTUS	intron	26603787	26603843	1	-	.	ID=g12483.t1.intron1;Parent=g12483.t1;
OZ004728.1_Dexiosoma_caninum_genome_assembly,_chromosome:_4	AUGUSTUS	CDS	26603844	26604457	1	-	1	ID=g12483.t1.CDS2;Parent=g12483.t1;
OZ004728.1_Dexiosoma_caninum_genome_assembly,_chromosome:_4	AUGUSTUS	exon	26603844	26604457	.	-	.	ID=g12483.t1.exon2;Parent=g12483.t1;
OZ004728.1_Dexiosoma_caninum_genome_assembly,_chromosome:_4	AUGUSTUS	intron	26604458	26604663	1	-	.	ID=g12483.t1.intron2;Parent=g12483.t1;
OZ004728.1_Dexiosoma_caninum_genome_assembly,_chromosome:_4	AUGUSTUS	CDS	26604664	26604991	1	-	2	ID=g12483.t1.CDS3;Parent=g12483.t1;
OZ004728.1_Dexiosoma_caninum_genome_assembly,_chromosome:_4	AUGUSTUS	exon	26604664	26604991	.	-	.	ID=g12483.t1.exon3;Parent=g12483.t1;
OZ004728.1_Dexiosoma_caninum_genome_assembly,_chromosome:_4	AUGUSTUS	intron	26604992	26605046	1	-	.	ID=g12483.t1.intron3;Parent=g12483.t1;
OZ004728.1_Dexiosoma_caninum_genome_assembly,_chromosome:_4	AUGUSTUS	CDS	26605047	26605572	1	-	0	ID=g12483.t1.CDS4;Parent=g12483.t1;
OZ004728.1_Dexiosoma_caninum_genome_assembly,_chromosome:_4	AUGUSTUS	exon	26605047	26605572	.	-	.	ID=g12483.t1.exon4;Parent=g12483.t1;
OZ004728.1_Dexiosoma_caninum_genome_assembly,_chromosome:_4	AUGUSTUS	intron	26605573	26605636	1	-	.	ID=g12483.t1.intron4;Parent=g12483.t1;
OZ004728.1_Dexiosoma_caninum_genome_assembly,_chromosome:_4	AUGUSTUS	CDS	26605637	26605753	0.97	-	0	ID=g12483.t1.CDS5;Parent=g12483.t1;
OZ004728.1_Dexiosoma_caninum_genome_assembly,_chromosome:_4	AUGUSTUS	exon	26605637	26605753	.	-	.	ID=g12483.t1.exon5;Parent=g12483.t1;
OZ004728.1_Dexiosoma_caninum_genome_assembly,_chromosome:_4	AUGUSTUS	start_codon	26605751	26605753	.	-	0	ID=g12483.t1.start1;Parent=g12483.t1;
OZ004728.1_Dexiosoma_caninum_genome_assembly,_chromosome:_4	AUGUSTUS	mRNA	26603566	26605726	1	-	.	ID=g12483.t2;Parent=g12483;
OZ004728.1_Dexiosoma_caninum_genome_assembly,_chromosome:_4	AUGUSTUS	stop_codon	26603566	26603568	.	-	0	ID=g12483.t2.stop1;Parent=g12483.t2;
OZ004728.1_Dexiosoma_caninum_genome_assembly,_chromosome:_4	AUGUSTUS	CDS	26603566	26603786	1	-	2	ID=g12483.t2.CDS1;Parent=g12483.t2;
OZ004728.1_Dexiosoma_caninum_genome_assembly,_chromosome:_4	AUGUSTUS	exon	26603566	26603786	.	-	.	ID=g12483.t2.exon1;Parent=g12483.t2;
OZ004728.1_Dexiosoma_caninum_genome_assembly,_chromosome:_4	AUGUSTUS	intron	26603787	26603843	1	-	.	ID=g12483.t2.intron1;Parent=g12483.t2;
OZ004728.1_Dexiosoma_caninum_genome_assembly,_chromosome:_4	AUGUSTUS	CDS	26603844	26604457	1	-	1	ID=g12483.t2.CDS2;Parent=g12483.t2;
OZ004728.1_Dexiosoma_caninum_genome_assembly,_chromosome:_4	AUGUSTUS	exon	26603844	26604457	.	-	.	ID=g12483.t2.exon2;Parent=g12483.t2;
OZ004728.1_Dexiosoma_caninum_genome_assembly,_chromosome:_4	AUGUSTUS	intron	26604458	26604663	1	-	.	ID=g12483.t2.intron2;Parent=g12483.t2;
OZ004728.1_Dexiosoma_caninum_genome_assembly,_chromosome:_4	AUGUSTUS	CDS	26604664	26604991	1	-	2	ID=g12483.t2.CDS3;Parent=g12483.t2;
OZ004728.1_Dexiosoma_caninum_genome_assembly,_chromosome:_4	AUGUSTUS	exon	26604664	26604991	.	-	.	ID=g12483.t2.exon3;Parent=g12483.t2;
OZ004728.1_Dexiosoma_caninum_genome_assembly,_chromosome:_4	AUGUSTUS	intron	26604992	26605046	1	-	.	ID=g12483.t2.intron3;Parent=g12483.t2;
OZ004728.1_Dexiosoma_caninum_genome_assembly,_chromosome:_4	AUGUSTUS	CDS	26605047	26605572	1	-	0	ID=g12483.t2.CDS4;Parent=g12483.t2;
OZ004728.1_Dexiosoma_caninum_genome_assembly,_chromosome:_4	AUGUSTUS	exon	26605047	26605572	.	-	.	ID=g12483.t2.exon4;Parent=g12483.t2;
OZ004728.1_Dexiosoma_caninum_genome_assembly,_chromosome:_4	AUGUSTUS	intron	26605573	26605636	1	-	.	ID=g12483.t2.intron4;Parent=g12483.t2;
OZ004728.1_Dexiosoma_caninum_genome_assembly,_chromosome:_4	AUGUSTUS	CDS	26605637	26605726	1	-	0	ID=g12483.t2.CDS5;Parent=g12483.t2;
OZ004728.1_Dexiosoma_caninum_genome_assembly,_chromosome:_4	AUGUSTUS	exon	26605637	26605726	.	-	.	ID=g12483.t2.exon5;Parent=g12483.t2;
OZ004728.1_Dexiosoma_caninum_genome_assembly,_chromosome:_4	AUGUSTUS	start_codon	26605724	26605726	.	-	0	ID=g12483.t2.start1;Parent=g12483.t2;
OZ004728.1_Dexiosoma_caninum_genome_assembly,_chromosome:_4	AUGUSTUS	gene	26616504	26617205	.	+	.	ID=g12484;
OZ004728.1_Dexiosoma_caninum_genome_assembly,_chromosome:_4	AUGUSTUS	mRNA	26616504	26617205	1	+	.	ID=g12484.t1;Parent=g12484;
OZ004728.1_Dexiosoma_caninum_genome_assembly,_chromosome:_4	AUGUSTUS	start_codon	26616504	26616506	.	+	0	ID=g12484.t1.start1;Parent=g12484.t1;
OZ004728.1_Dexiosoma_caninum_genome_assembly,_chromosome:_4	AUGUSTUS	CDS	26616504	26617205	1	+	0	ID=g12484.t1.CDS1;Parent=g12484.t1;
OZ004728.1_Dexiosoma_caninum_genome_assembly,_chromosome:_4	AUGUSTUS	exon	26616504	26617205	.	+	.	ID=g12484.t1.exon1;Parent=g12484.t1;
OZ004728.1_Dexiosoma_caninum_genome_assembly,_chromosome:_4	AUGUSTUS	stop_codon	26617203	26617205	.	+	0	ID=g12484.t1.stop1;Parent=g12484.t1;
OZ004728.1_Dexiosoma_caninum_genome_assembly,_chromosome:_4	AUGUSTUS	gene	26622115	26634585	.	-	.	ID=g12485;
OZ004728.1_Dexiosoma_caninum_genome_assembly,_chromosome:_4	AUGUSTUS	mRNA	26622115	26634585	0.51	-	.	ID=g12485.t1;Parent=g12485;
OZ004728.1_Dexiosoma_caninum_genome_assembly,_chromosome:_4	AUGUSTUS	stop_codon	26622115	26622117	.	-	0	ID=g12485.t1.stop1;Parent=g12485.t1;
OZ004728.1_Dexiosoma_caninum_genome_assembly,_chromosome:_4	AUGUSTUS	CDS	26622115	26622197	0.99	-	2	ID=g12485.t1.CDS1;Parent=g12485.t1;
OZ004728.1_Dexiosoma_caninum_genome_assembly,_chromosome:_4	AUGUSTUS	exon	26622115	26622197	.	-	.	ID=g12485.t1.exon1;Parent=g12485.t1;
OZ004728.1_Dexiosoma_caninum_genome_assembly,_chromosome:_4	AUGUSTUS	intron	26622198	26623240	1	-	.	ID=g12485.t1.intron1;Parent=g12485.t1;
OZ004728.1_Dexiosoma_caninum_genome_assembly,_chromosome:_4	AUGUSTUS	CDS	26623241	26623356	1	-	1	ID=g12485.t1.CDS2;Parent=g12485.t1;
OZ004728.1_Dexiosoma_caninum_genome_assembly,_chromosome:_4	AUGUSTUS	exon	26623241	26623356	.	-	.	ID=g12485.t1.exon2;Parent=g12485.t1;
OZ004728.1_Dexiosoma_caninum_genome_assembly,_chromosome:_4	AUGUSTUS	intron	26623357	26623832	1	-	.	ID=g12485.t1.intron2;Parent=g12485.t1;
OZ004728.1_Dexiosoma_caninum_genome_assembly,_chromosome:_4	AUGUSTUS	CDS	26623833	26624089	1	-	0	ID=g12485.t1.CDS3;Parent=g12485.t1;
OZ004728.1_Dexiosoma_caninum_genome_assembly,_chromosome:_4	AUGUSTUS	exon	26623833	26624089	.	-	.	ID=g12485.t1.exon3;Parent=g12485.t1;
OZ004728.1_Dexiosoma_caninum_genome_assembly,_chromosome:_4	AUGUSTUS	intron	26624090	26624149	1	-	.	ID=g12485.t1.intron3;Parent=g12485.t1;
OZ004728.1_Dexiosoma_caninum_genome_assembly,_chromosome:_4	AUGUSTUS	CDS	26624150	26624338	1	-	0	ID=g12485.t1.CDS4;Parent=g12485.t1;
OZ004728.1_Dexiosoma_caninum_genome_assembly,_chromosome:_4	AUGUSTUS	exon	26624150	26624338	.	-	.	ID=g12485.t1.exon4;Parent=g12485.t1;
OZ004728.1_Dexiosoma_caninum_genome_assembly,_chromosome:_4	AUGUSTUS	intron	26624339	26624394	1	-	.	ID=g12485.t1.intron4;Parent=g12485.t1;
OZ004728.1_Dexiosoma_caninum_genome_assembly,_chromosome:_4	AUGUSTUS	CDS	26624395	26624504	1	-	2	ID=g12485.t1.CDS5;Parent=g12485.t1;
OZ004728.1_Dexiosoma_caninum_genome_assembly,_chromosome:_4	AUGUSTUS	exon	26624395	26624504	.	-	.	ID=g12485.t1.exon5;Parent=g12485.t1;
OZ004728.1_Dexiosoma_caninum_genome_assembly,_chromosome:_4	AUGUSTUS	intron	26624505	26624566	1	-	.	ID=g12485.t1.intron5;Parent=g12485.t1;
OZ004728.1_Dexiosoma_caninum_genome_assembly,_chromosome:_4	AUGUSTUS	CDS	26624567	26624843	1	-	0	ID=g12485.t1.CDS6;Parent=g12485.t1;
OZ004728.1_Dexiosoma_caninum_genome_assembly,_chromosome:_4	AUGUSTUS	exon	26624567	26624843	.	-	.	ID=g12485.t1.exon6;Parent=g12485.t1;
OZ004728.1_Dexiosoma_caninum_genome_assembly,_chromosome:_4	AUGUSTUS	intron	26624844	26630575	1	-	.	ID=g12485.t1.intron6;Parent=g12485.t1;
OZ004728.1_Dexiosoma_caninum_genome_assembly,_chromosome:_4	AUGUSTUS	CDS	26630576	26630650	1	-	0	ID=g12485.t1.CDS7;Parent=g12485.t1;
OZ004728.1_Dexiosoma_caninum_genome_assembly,_chromosome:_4	AUGUSTUS	exon	26630576	26630650	.	-	.	ID=g12485.t1.exon7;Parent=g12485.t1;
OZ004728.1_Dexiosoma_caninum_genome_assembly,_chromosome:_4	AUGUSTUS	intron	26630651	26631944	1	-	.	ID=g12485.t1.intron7;Parent=g12485.t1;
OZ004728.1_Dexiosoma_caninum_genome_assembly,_chromosome:_4	AUGUSTUS	CDS	26631945	26632110	1	-	1	ID=g12485.t1.CDS8;Parent=g12485.t1;
OZ004728.1_Dexiosoma_caninum_genome_assembly,_chromosome:_4	AUGUSTUS	exon	26631945	26632110	.	-	.	ID=g12485.t1.exon8;Parent=g12485.t1;
OZ004728.1_Dexiosoma_caninum_genome_assembly,_chromosome:_4	AUGUSTUS	intron	26632111	26634571	0.51	-	.	ID=g12485.t1.intron8;Parent=g12485.t1;
OZ004728.1_Dexiosoma_caninum_genome_assembly,_chromosome:_4	AUGUSTUS	CDS	26634572	26634585	0.51	-	0	ID=g12485.t1.CDS9;Parent=g12485.t1;
OZ004728.1_Dexiosoma_caninum_genome_assembly,_chromosome:_4	AUGUSTUS	exon	26634572	26634585	.	-	.	ID=g12485.t1.exon9;Parent=g12485.t1;
OZ004728.1_Dexiosoma_caninum_genome_assembly,_chromosome:_4	AUGUSTUS	start_codon	26634583	26634585	.	-	0	ID=g12485.t1.start1;Parent=g12485.t1;
OZ004728.1_Dexiosoma_caninum_genome_assembly,_chromosome:_4	AUGUSTUS	gene	26643752	26644795	.	+	.	ID=g12486;
OZ004728.1_Dexiosoma_caninum_genome_assembly,_chromosome:_4	AUGUSTUS	mRNA	26643752	26644795	1	+	.	ID=g12486.t1;Parent=g12486;
OZ004728.1_Dexiosoma_caninum_genome_assembly,_chromosome:_4	AUGUSTUS	start_codon	26643752	26643754	.	+	0	ID=g12486.t1.start1;Parent=g12486.t1;
OZ004728.1_Dexiosoma_caninum_genome_assembly,_chromosome:_4	AUGUSTUS	CDS	26643752	26644795	1	+	0	ID=g12486.t1.CDS1;Parent=g12486.t1;
OZ004728.1_Dexiosoma_caninum_genome_assembly,_chromosome:_4	AUGUSTUS	exon	26643752	26644795	.	+	.	ID=g12486.t1.exon1;Parent=g12486.t1;
OZ004728.1_Dexiosoma_caninum_genome_assembly,_chromosome:_4	AUGUSTUS	stop_codon	26644793	26644795	.	+	0	ID=g12486.t1.stop1;Parent=g12486.t1;
OZ004728.1_Dexiosoma_caninum_genome_assembly,_chromosome:_4	AUGUSTUS	gene	26645034	26645624	.	+	.	ID=g12487;
OZ004728.1_Dexiosoma_caninum_genome_assembly,_chromosome:_4	AUGUSTUS	mRNA	26645034	26645624	0.87	+	.	ID=g12487.t1;Parent=g12487;
OZ004728.1_Dexiosoma_caninum_genome_assembly,_chromosome:_4	AUGUSTUS	start_codon	26645034	26645036	.	+	0	ID=g12487.t1.start1;Parent=g12487.t1;
OZ004728.1_Dexiosoma_caninum_genome_assembly,_chromosome:_4	AUGUSTUS	CDS	26645034	26645624	0.87	+	0	ID=g12487.t1.CDS1;Parent=g12487.t1;
OZ004728.1_Dexiosoma_caninum_genome_assembly,_chromosome:_4	AUGUSTUS	exon	26645034	26645624	.	+	.	ID=g12487.t1.exon1;Parent=g12487.t1;
OZ004728.1_Dexiosoma_caninum_genome_assembly,_chromosome:_4	AUGUSTUS	stop_codon	26645622	26645624	.	+	0	ID=g12487.t1.stop1;Parent=g12487.t1;
OZ004728.1_Dexiosoma_caninum_genome_assembly,_chromosome:_4	AUGUSTUS	gene	26645922	26649342	.	+	.	ID=g12488;
OZ004728.1_Dexiosoma_caninum_genome_assembly,_chromosome:_4	AUGUSTUS	mRNA	26645922	26649342	0.23	+	.	ID=g12488.t1;Parent=g12488;
OZ004728.1_Dexiosoma_caninum_genome_assembly,_chromosome:_4	AUGUSTUS	start_codon	26645922	26645924	.	+	0	ID=g12488.t1.start1;Parent=g12488.t1;
OZ004728.1_Dexiosoma_caninum_genome_assembly,_chromosome:_4	AUGUSTUS	CDS	26645922	26646026	0.87	+	0	ID=g12488.t1.CDS1;Parent=g12488.t1;
OZ004728.1_Dexiosoma_caninum_genome_assembly,_chromosome:_4	AUGUSTUS	exon	26645922	26646026	.	+	.	ID=g12488.t1.exon1;Parent=g12488.t1;
OZ004728.1_Dexiosoma_caninum_genome_assembly,_chromosome:_4	AUGUSTUS	intron	26646027	26646901	0.97	+	.	ID=g12488.t1.intron1;Parent=g12488.t1;
OZ004728.1_Dexiosoma_caninum_genome_assembly,_chromosome:_4	AUGUSTUS	CDS	26646902	26647122	0.96	+	0	ID=g12488.t1.CDS2;Parent=g12488.t1;
OZ004728.1_Dexiosoma_caninum_genome_assembly,_chromosome:_4	AUGUSTUS	exon	26646902	26647122	.	+	.	ID=g12488.t1.exon2;Parent=g12488.t1;
OZ004728.1_Dexiosoma_caninum_genome_assembly,_chromosome:_4	AUGUSTUS	intron	26647123	26647327	0.89	+	.	ID=g12488.t1.intron2;Parent=g12488.t1;
OZ004728.1_Dexiosoma_caninum_genome_assembly,_chromosome:_4	AUGUSTUS	CDS	26647328	26647762	0.66	+	1	ID=g12488.t1.CDS3;Parent=g12488.t1;
OZ004728.1_Dexiosoma_caninum_genome_assembly,_chromosome:_4	AUGUSTUS	exon	26647328	26647762	.	+	.	ID=g12488.t1.exon3;Parent=g12488.t1;
OZ004728.1_Dexiosoma_caninum_genome_assembly,_chromosome:_4	AUGUSTUS	intron	26647763	26648220	0.64	+	.	ID=g12488.t1.intron3;Parent=g12488.t1;
OZ004728.1_Dexiosoma_caninum_genome_assembly,_chromosome:_4	AUGUSTUS	CDS	26648221	26648542	0.26	+	1	ID=g12488.t1.CDS4;Parent=g12488.t1;
OZ004728.1_Dexiosoma_caninum_genome_assembly,_chromosome:_4	AUGUSTUS	exon	26648221	26648542	.	+	.	ID=g12488.t1.exon4;Parent=g12488.t1;
OZ004728.1_Dexiosoma_caninum_genome_assembly,_chromosome:_4	AUGUSTUS	intron	26648543	26649333	0.45	+	.	ID=g12488.t1.intron4;Parent=g12488.t1;
OZ004728.1_Dexiosoma_caninum_genome_assembly,_chromosome:_4	AUGUSTUS	CDS	26649334	26649342	0.53	+	0	ID=g12488.t1.CDS5;Parent=g12488.t1;
OZ004728.1_Dexiosoma_caninum_genome_assembly,_chromosome:_4	AUGUSTUS	exon	26649334	26649342	.	+	.	ID=g12488.t1.exon5;Parent=g12488.t1;
OZ004728.1_Dexiosoma_caninum_genome_assembly,_chromosome:_4	AUGUSTUS	stop_codon	26649340	26649342	.	+	0	ID=g12488.t1.stop1;Parent=g12488.t1;
OZ004728.1_Dexiosoma_caninum_genome_assembly,_chromosome:_4	AUGUSTUS	gene	26660556	26661379	.	-	.	ID=g12489;
OZ004728.1_Dexiosoma_caninum_genome_assembly,_chromosome:_4	AUGUSTUS	mRNA	26660556	26661379	0.99	-	.	ID=g12489.t1;Parent=g12489;
OZ004728.1_Dexiosoma_caninum_genome_assembly,_chromosome:_4	AUGUSTUS	stop_codon	26660556	26660558	.	-	0	ID=g12489.t1.stop1;Parent=g12489.t1;
OZ004728.1_Dexiosoma_caninum_genome_assembly,_chromosome:_4	AUGUSTUS	CDS	26660556	26660671	0.99	-	2	ID=g12489.t1.CDS1;Parent=g12489.t1;
OZ004728.1_Dexiosoma_caninum_genome_assembly,_chromosome:_4	AUGUSTUS	exon	26660556	26660671	.	-	.	ID=g12489.t1.exon1;Parent=g12489.t1;
OZ004728.1_Dexiosoma_caninum_genome_assembly,_chromosome:_4	AUGUSTUS	intron	26660672	26660943	1	-	.	ID=g12489.t1.intron1;Parent=g12489.t1;
OZ004728.1_Dexiosoma_caninum_genome_assembly,_chromosome:_4	AUGUSTUS	CDS	26660944	26661379	1	-	0	ID=g12489.t1.CDS2;Parent=g12489.t1;
OZ004728.1_Dexiosoma_caninum_genome_assembly,_chromosome:_4	AUGUSTUS	exon	26660944	26661379	.	-	.	ID=g12489.t1.exon2;Parent=g12489.t1;
OZ004728.1_Dexiosoma_caninum_genome_assembly,_chromosome:_4	AUGUSTUS	start_codon	26661377	26661379	.	-	0	ID=g12489.t1.start1;Parent=g12489.t1;
OZ004728.1_Dexiosoma_caninum_genome_assembly,_chromosome:_4	AUGUSTUS	gene	26704732	26708213	.	-	.	ID=g12490;
OZ004728.1_Dexiosoma_caninum_genome_assembly,_chromosome:_4	AUGUSTUS	mRNA	26704732	26708213	0.7	-	.	ID=g12490.t1;Parent=g12490;
OZ004728.1_Dexiosoma_caninum_genome_assembly,_chromosome:_4	AUGUSTUS	stop_codon	26704732	26704734	.	-	0	ID=g12490.t1.stop1;Parent=g12490.t1;
OZ004728.1_Dexiosoma_caninum_genome_assembly,_chromosome:_4	AUGUSTUS	CDS	26704732	26704809	0.7	-	0	ID=g12490.t1.CDS1;Parent=g12490.t1;
OZ004728.1_Dexiosoma_caninum_genome_assembly,_chromosome:_4	AUGUSTUS	exon	26704732	26704809	.	-	.	ID=g12490.t1.exon1;Parent=g12490.t1;
OZ004728.1_Dexiosoma_caninum_genome_assembly,_chromosome:_4	AUGUSTUS	intron	26704810	26704857	0.7	-	.	ID=g12490.t1.intron1;Parent=g12490.t1;
OZ004728.1_Dexiosoma_caninum_genome_assembly,_chromosome:_4	AUGUSTUS	CDS	26704858	26705035	0.71	-	1	ID=g12490.t1.CDS2;Parent=g12490.t1;
OZ004728.1_Dexiosoma_caninum_genome_assembly,_chromosome:_4	AUGUSTUS	exon	26704858	26705035	.	-	.	ID=g12490.t1.exon2;Parent=g12490.t1;
OZ004728.1_Dexiosoma_caninum_genome_assembly,_chromosome:_4	AUGUSTUS	intron	26705036	26705089	1	-	.	ID=g12490.t1.intron2;Parent=g12490.t1;
OZ004728.1_Dexiosoma_caninum_genome_assembly,_chromosome:_4	AUGUSTUS	CDS	26705090	26705755	1	-	1	ID=g12490.t1.CDS3;Parent=g12490.t1;
OZ004728.1_Dexiosoma_caninum_genome_assembly,_chromosome:_4	AUGUSTUS	exon	26705090	26705755	.	-	.	ID=g12490.t1.exon3;Parent=g12490.t1;
OZ004728.1_Dexiosoma_caninum_genome_assembly,_chromosome:_4	AUGUSTUS	intron	26705756	26705821	1	-	.	ID=g12490.t1.intron3;Parent=g12490.t1;
OZ004728.1_Dexiosoma_caninum_genome_assembly,_chromosome:_4	AUGUSTUS	CDS	26705822	26706006	1	-	0	ID=g12490.t1.CDS4;Parent=g12490.t1;
OZ004728.1_Dexiosoma_caninum_genome_assembly,_chromosome:_4	AUGUSTUS	exon	26705822	26706006	.	-	.	ID=g12490.t1.exon4;Parent=g12490.t1;
OZ004728.1_Dexiosoma_caninum_genome_assembly,_chromosome:_4	AUGUSTUS	intron	26706007	26706127	1	-	.	ID=g12490.t1.intron4;Parent=g12490.t1;
OZ004728.1_Dexiosoma_caninum_genome_assembly,_chromosome:_4	AUGUSTUS	CDS	26706128	26706305	1	-	1	ID=g12490.t1.CDS5;Parent=g12490.t1;
OZ004728.1_Dexiosoma_caninum_genome_assembly,_chromosome:_4	AUGUSTUS	exon	26706128	26706305	.	-	.	ID=g12490.t1.exon5;Parent=g12490.t1;
OZ004728.1_Dexiosoma_caninum_genome_assembly,_chromosome:_4	AUGUSTUS	intron	26706306	26707789	1	-	.	ID=g12490.t1.intron5;Parent=g12490.t1;
OZ004728.1_Dexiosoma_caninum_genome_assembly,_chromosome:_4	AUGUSTUS	CDS	26707790	26708118	1	-	0	ID=g12490.t1.CDS6;Parent=g12490.t1;
OZ004728.1_Dexiosoma_caninum_genome_assembly,_chromosome:_4	AUGUSTUS	exon	26707790	26708118	.	-	.	ID=g12490.t1.exon6;Parent=g12490.t1;
OZ004728.1_Dexiosoma_caninum_genome_assembly,_chromosome:_4	AUGUSTUS	intron	26708119	26708195	1	-	.	ID=g12490.t1.intron6;Parent=g12490.t1;
OZ004728.1_Dexiosoma_caninum_genome_assembly,_chromosome:_4	AUGUSTUS	CDS	26708196	26708213	1	-	0	ID=g12490.t1.CDS7;Parent=g12490.t1;
OZ004728.1_Dexiosoma_caninum_genome_assembly,_chromosome:_4	AUGUSTUS	exon	26708196	26708213	.	-	.	ID=g12490.t1.exon7;Parent=g12490.t1;
OZ004728.1_Dexiosoma_caninum_genome_assembly,_chromosome:_4	AUGUSTUS	start_codon	26708211	26708213	.	-	0	ID=g12490.t1.start1;Parent=g12490.t1;
OZ004728.1_Dexiosoma_caninum_genome_assembly,_chromosome:_4	AUGUSTUS	mRNA	26704732	26708213	0.8	-	.	ID=g12490.t2;Parent=g12490;
OZ004728.1_Dexiosoma_caninum_genome_assembly,_chromosome:_4	AUGUSTUS	stop_codon	26704732	26704734	.	-	0	ID=g12490.t2.stop1;Parent=g12490.t2;
OZ004728.1_Dexiosoma_caninum_genome_assembly,_chromosome:_4	AUGUSTUS	CDS	26704732	26704809	0.8	-	0	ID=g12490.t2.CDS1;Parent=g12490.t2;
OZ004728.1_Dexiosoma_caninum_genome_assembly,_chromosome:_4	AUGUSTUS	exon	26704732	26704809	.	-	.	ID=g12490.t2.exon1;Parent=g12490.t2;
OZ004728.1_Dexiosoma_caninum_genome_assembly,_chromosome:_4	AUGUSTUS	intron	26704810	26704857	0.8	-	.	ID=g12490.t2.intron1;Parent=g12490.t2;
OZ004728.1_Dexiosoma_caninum_genome_assembly,_chromosome:_4	AUGUSTUS	CDS	26704858	26705035	0.81	-	1	ID=g12490.t2.CDS2;Parent=g12490.t2;
OZ004728.1_Dexiosoma_caninum_genome_assembly,_chromosome:_4	AUGUSTUS	exon	26704858	26705035	.	-	.	ID=g12490.t2.exon2;Parent=g12490.t2;
OZ004728.1_Dexiosoma_caninum_genome_assembly,_chromosome:_4	AUGUSTUS	intron	26705036	26705089	1	-	.	ID=g12490.t2.intron2;Parent=g12490.t2;
OZ004728.1_Dexiosoma_caninum_genome_assembly,_chromosome:_4	AUGUSTUS	CDS	26705090	26705767	1	-	1	ID=g12490.t2.CDS3;Parent=g12490.t2;
OZ004728.1_Dexiosoma_caninum_genome_assembly,_chromosome:_4	AUGUSTUS	exon	26705090	26705767	.	-	.	ID=g12490.t2.exon3;Parent=g12490.t2;
OZ004728.1_Dexiosoma_caninum_genome_assembly,_chromosome:_4	AUGUSTUS	intron	26705768	26705821	1	-	.	ID=g12490.t2.intron3;Parent=g12490.t2;
OZ004728.1_Dexiosoma_caninum_genome_assembly,_chromosome:_4	AUGUSTUS	CDS	26705822	26706006	1	-	0	ID=g12490.t2.CDS4;Parent=g12490.t2;
OZ004728.1_Dexiosoma_caninum_genome_assembly,_chromosome:_4	AUGUSTUS	exon	26705822	26706006	.	-	.	ID=g12490.t2.exon4;Parent=g12490.t2;
OZ004728.1_Dexiosoma_caninum_genome_assembly,_chromosome:_4	AUGUSTUS	intron	26706007	26706127	1	-	.	ID=g12490.t2.intron4;Parent=g12490.t2;
OZ004728.1_Dexiosoma_caninum_genome_assembly,_chromosome:_4	AUGUSTUS	CDS	26706128	26706305	1	-	1	ID=g12490.t2.CDS5;Parent=g12490.t2;
OZ004728.1_Dexiosoma_caninum_genome_assembly,_chromosome:_4	AUGUSTUS	exon	26706128	26706305	.	-	.	ID=g12490.t2.exon5;Parent=g12490.t2;
OZ004728.1_Dexiosoma_caninum_genome_assembly,_chromosome:_4	AUGUSTUS	intron	26706306	26707789	1	-	.	ID=g12490.t2.intron5;Parent=g12490.t2;
OZ004728.1_Dexiosoma_caninum_genome_assembly,_chromosome:_4	AUGUSTUS	CDS	26707790	26708118	1	-	0	ID=g12490.t2.CDS6;Parent=g12490.t2;
OZ004728.1_Dexiosoma_caninum_genome_assembly,_chromosome:_4	AUGUSTUS	exon	26707790	26708118	.	-	.	ID=g12490.t2.exon6;Parent=g12490.t2;
OZ004728.1_Dexiosoma_caninum_genome_assembly,_chromosome:_4	AUGUSTUS	intron	26708119	26708195	1	-	.	ID=g12490.t2.intron6;Parent=g12490.t2;
OZ004728.1_Dexiosoma_caninum_genome_assembly,_chromosome:_4	AUGUSTUS	CDS	26708196	26708213	1	-	0	ID=g12490.t2.CDS7;Parent=g12490.t2;
OZ004728.1_Dexiosoma_caninum_genome_assembly,_chromosome:_4	AUGUSTUS	exon	26708196	26708213	.	-	.	ID=g12490.t2.exon7;Parent=g12490.t2;
OZ004728.1_Dexiosoma_caninum_genome_assembly,_chromosome:_4	AUGUSTUS	start_codon	26708211	26708213	.	-	0	ID=g12490.t2.start1;Parent=g12490.t2;
OZ004728.1_Dexiosoma_caninum_genome_assembly,_chromosome:_4	AUGUSTUS	gene	26719220	26720083	.	+	.	ID=g12491;
OZ004728.1_Dexiosoma_caninum_genome_assembly,_chromosome:_4	AUGUSTUS	mRNA	26719220	26720083	1	+	.	ID=g12491.t1;Parent=g12491;
OZ004728.1_Dexiosoma_caninum_genome_assembly,_chromosome:_4	AUGUSTUS	CDS	26719220	26719222	1	+	0	ID=g12491.t1.CDS1;Parent=g12491.t1;
OZ004728.1_Dexiosoma_caninum_genome_assembly,_chromosome:_4	AUGUSTUS	exon	26719220	26719222	.	+	.	ID=g12491.t1.exon1;Parent=g12491.t1;
OZ004728.1_Dexiosoma_caninum_genome_assembly,_chromosome:_4	AUGUSTUS	start_codon	26719220	26719222	.	+	0	ID=g12491.t1.start1;Parent=g12491.t1;
OZ004728.1_Dexiosoma_caninum_genome_assembly,_chromosome:_4	AUGUSTUS	intron	26719223	26719300	1	+	.	ID=g12491.t1.intron1;Parent=g12491.t1;
OZ004728.1_Dexiosoma_caninum_genome_assembly,_chromosome:_4	AUGUSTUS	CDS	26719301	26720083	1	+	0	ID=g12491.t1.CDS2;Parent=g12491.t1;
OZ004728.1_Dexiosoma_caninum_genome_assembly,_chromosome:_4	AUGUSTUS	exon	26719301	26720083	.	+	.	ID=g12491.t1.exon2;Parent=g12491.t1;
OZ004728.1_Dexiosoma_caninum_genome_assembly,_chromosome:_4	AUGUSTUS	stop_codon	26720081	26720083	.	+	0	ID=g12491.t1.stop1;Parent=g12491.t1;
OZ004728.1_Dexiosoma_caninum_genome_assembly,_chromosome:_4	AUGUSTUS	gene	26809709	26835119	.	+	.	ID=g12492;
OZ004728.1_Dexiosoma_caninum_genome_assembly,_chromosome:_4	AUGUSTUS	mRNA	26816500	26835119	0.63	+	.	ID=g12492.t1;Parent=g12492;
OZ004728.1_Dexiosoma_caninum_genome_assembly,_chromosome:_4	AUGUSTUS	start_codon	26816500	26816502	.	+	0	ID=g12492.t1.start1;Parent=g12492.t1;
OZ004728.1_Dexiosoma_caninum_genome_assembly,_chromosome:_4	AUGUSTUS	CDS	26816500	26817602	0.63	+	0	ID=g12492.t1.CDS1;Parent=g12492.t1;
OZ004728.1_Dexiosoma_caninum_genome_assembly,_chromosome:_4	AUGUSTUS	exon	26816500	26817602	.	+	.	ID=g12492.t1.exon1;Parent=g12492.t1;
OZ004728.1_Dexiosoma_caninum_genome_assembly,_chromosome:_4	AUGUSTUS	intron	26817603	26818112	1	+	.	ID=g12492.t1.intron1;Parent=g12492.t1;
OZ004728.1_Dexiosoma_caninum_genome_assembly,_chromosome:_4	AUGUSTUS	CDS	26818113	26819244	1	+	1	ID=g12492.t1.CDS2;Parent=g12492.t1;
OZ004728.1_Dexiosoma_caninum_genome_assembly,_chromosome:_4	AUGUSTUS	exon	26818113	26819244	.	+	.	ID=g12492.t1.exon2;Parent=g12492.t1;
OZ004728.1_Dexiosoma_caninum_genome_assembly,_chromosome:_4	AUGUSTUS	intron	26819245	26819305	1	+	.	ID=g12492.t1.intron2;Parent=g12492.t1;
OZ004728.1_Dexiosoma_caninum_genome_assembly,_chromosome:_4	AUGUSTUS	CDS	26819306	26819438	1	+	0	ID=g12492.t1.CDS3;Parent=g12492.t1;
OZ004728.1_Dexiosoma_caninum_genome_assembly,_chromosome:_4	AUGUSTUS	exon	26819306	26819438	.	+	.	ID=g12492.t1.exon3;Parent=g12492.t1;
OZ004728.1_Dexiosoma_caninum_genome_assembly,_chromosome:_4	AUGUSTUS	intron	26819439	26819651	1	+	.	ID=g12492.t1.intron3;Parent=g12492.t1;
OZ004728.1_Dexiosoma_caninum_genome_assembly,_chromosome:_4	AUGUSTUS	CDS	26819652	26820109	1	+	2	ID=g12492.t1.CDS4;Parent=g12492.t1;
OZ004728.1_Dexiosoma_caninum_genome_assembly,_chromosome:_4	AUGUSTUS	exon	26819652	26820109	.	+	.	ID=g12492.t1.exon4;Parent=g12492.t1;
OZ004728.1_Dexiosoma_caninum_genome_assembly,_chromosome:_4	AUGUSTUS	intron	26820110	26820171	1	+	.	ID=g12492.t1.intron4;Parent=g12492.t1;
OZ004728.1_Dexiosoma_caninum_genome_assembly,_chromosome:_4	AUGUSTUS	CDS	26820172	26820271	1	+	0	ID=g12492.t1.CDS5;Parent=g12492.t1;
OZ004728.1_Dexiosoma_caninum_genome_assembly,_chromosome:_4	AUGUSTUS	exon	26820172	26820271	.	+	.	ID=g12492.t1.exon5;Parent=g12492.t1;
OZ004728.1_Dexiosoma_caninum_genome_assembly,_chromosome:_4	AUGUSTUS	intron	26820272	26820332	1	+	.	ID=g12492.t1.intron5;Parent=g12492.t1;
OZ004728.1_Dexiosoma_caninum_genome_assembly,_chromosome:_4	AUGUSTUS	CDS	26820333	26821837	1	+	2	ID=g12492.t1.CDS6;Parent=g12492.t1;
OZ004728.1_Dexiosoma_caninum_genome_assembly,_chromosome:_4	AUGUSTUS	exon	26820333	26821837	.	+	.	ID=g12492.t1.exon6;Parent=g12492.t1;
OZ004728.1_Dexiosoma_caninum_genome_assembly,_chromosome:_4	AUGUSTUS	intron	26821838	26834288	1	+	.	ID=g12492.t1.intron6;Parent=g12492.t1;
OZ004728.1_Dexiosoma_caninum_genome_assembly,_chromosome:_4	AUGUSTUS	CDS	26834289	26835119	1	+	0	ID=g12492.t1.CDS7;Parent=g12492.t1;
OZ004728.1_Dexiosoma_caninum_genome_assembly,_chromosome:_4	AUGUSTUS	exon	26834289	26835119	.	+	.	ID=g12492.t1.exon7;Parent=g12492.t1;
OZ004728.1_Dexiosoma_caninum_genome_assembly,_chromosome:_4	AUGUSTUS	stop_codon	26835117	26835119	.	+	0	ID=g12492.t1.stop1;Parent=g12492.t1;
OZ004728.1_Dexiosoma_caninum_genome_assembly,_chromosome:_4	AUGUSTUS	mRNA	26809709	26835119	0.24	+	.	ID=g12492.t2;Parent=g12492;
OZ004728.1_Dexiosoma_caninum_genome_assembly,_chromosome:_4	AUGUSTUS	start_codon	26809709	26809711	.	+	0	ID=g12492.t2.start1;Parent=g12492.t2;
OZ004728.1_Dexiosoma_caninum_genome_assembly,_chromosome:_4	AUGUSTUS	CDS	26809709	26809729	0.24	+	0	ID=g12492.t2.CDS1;Parent=g12492.t2;
OZ004728.1_Dexiosoma_caninum_genome_assembly,_chromosome:_4	AUGUSTUS	exon	26809709	26809729	.	+	.	ID=g12492.t2.exon1;Parent=g12492.t2;
OZ004728.1_Dexiosoma_caninum_genome_assembly,_chromosome:_4	AUGUSTUS	intron	26809730	26816229	0.24	+	.	ID=g12492.t2.intron1;Parent=g12492.t2;
OZ004728.1_Dexiosoma_caninum_genome_assembly,_chromosome:_4	AUGUSTUS	CDS	26816230	26817602	1	+	0	ID=g12492.t2.CDS2;Parent=g12492.t2;
OZ004728.1_Dexiosoma_caninum_genome_assembly,_chromosome:_4	AUGUSTUS	exon	26816230	26817602	.	+	.	ID=g12492.t2.exon2;Parent=g12492.t2;
OZ004728.1_Dexiosoma_caninum_genome_assembly,_chromosome:_4	AUGUSTUS	intron	26817603	26818112	1	+	.	ID=g12492.t2.intron2;Parent=g12492.t2;
OZ004728.1_Dexiosoma_caninum_genome_assembly,_chromosome:_4	AUGUSTUS	CDS	26818113	26819244	1	+	1	ID=g12492.t2.CDS3;Parent=g12492.t2;
OZ004728.1_Dexiosoma_caninum_genome_assembly,_chromosome:_4	AUGUSTUS	exon	26818113	26819244	.	+	.	ID=g12492.t2.exon3;Parent=g12492.t2;
OZ004728.1_Dexiosoma_caninum_genome_assembly,_chromosome:_4	AUGUSTUS	intron	26819245	26819305	1	+	.	ID=g12492.t2.intron3;Parent=g12492.t2;
OZ004728.1_Dexiosoma_caninum_genome_assembly,_chromosome:_4	AUGUSTUS	CDS	26819306	26819438	1	+	0	ID=g12492.t2.CDS4;Parent=g12492.t2;
OZ004728.1_Dexiosoma_caninum_genome_assembly,_chromosome:_4	AUGUSTUS	exon	26819306	26819438	.	+	.	ID=g12492.t2.exon4;Parent=g12492.t2;
OZ004728.1_Dexiosoma_caninum_genome_assembly,_chromosome:_4	AUGUSTUS	intron	26819439	26819651	1	+	.	ID=g12492.t2.intron4;Parent=g12492.t2;
OZ004728.1_Dexiosoma_caninum_genome_assembly,_chromosome:_4	AUGUSTUS	CDS	26819652	26820109	1	+	2	ID=g12492.t2.CDS5;Parent=g12492.t2;
OZ004728.1_Dexiosoma_caninum_genome_assembly,_chromosome:_4	AUGUSTUS	exon	26819652	26820109	.	+	.	ID=g12492.t2.exon5;Parent=g12492.t2;
OZ004728.1_Dexiosoma_caninum_genome_assembly,_chromosome:_4	AUGUSTUS	intron	26820110	26820171	1	+	.	ID=g12492.t2.intron5;Parent=g12492.t2;
OZ004728.1_Dexiosoma_caninum_genome_assembly,_chromosome:_4	AUGUSTUS	CDS	26820172	26820271	1	+	0	ID=g12492.t2.CDS6;Parent=g12492.t2;
OZ004728.1_Dexiosoma_caninum_genome_assembly,_chromosome:_4	AUGUSTUS	exon	26820172	26820271	.	+	.	ID=g12492.t2.exon6;Parent=g12492.t2;
OZ004728.1_Dexiosoma_caninum_genome_assembly,_chromosome:_4	AUGUSTUS	intron	26820272	26820332	1	+	.	ID=g12492.t2.intron6;Parent=g12492.t2;
OZ004728.1_Dexiosoma_caninum_genome_assembly,_chromosome:_4	AUGUSTUS	CDS	26820333	26821837	1	+	2	ID=g12492.t2.CDS7;Parent=g12492.t2;
OZ004728.1_Dexiosoma_caninum_genome_assembly,_chromosome:_4	AUGUSTUS	exon	26820333	26821837	.	+	.	ID=g12492.t2.exon7;Parent=g12492.t2;
OZ004728.1_Dexiosoma_caninum_genome_assembly,_chromosome:_4	AUGUSTUS	intron	26821838	26834288	1	+	.	ID=g12492.t2.intron7;Parent=g12492.t2;
OZ004728.1_Dexiosoma_caninum_genome_assembly,_chromosome:_4	AUGUSTUS	CDS	26834289	26835119	1	+	0	ID=g12492.t2.CDS8;Parent=g12492.t2;
OZ004728.1_Dexiosoma_caninum_genome_assembly,_chromosome:_4	AUGUSTUS	exon	26834289	26835119	.	+	.	ID=g12492.t2.exon8;Parent=g12492.t2;
OZ004728.1_Dexiosoma_caninum_genome_assembly,_chromosome:_4	AUGUSTUS	stop_codon	26835117	26835119	.	+	0	ID=g12492.t2.stop1;Parent=g12492.t2;
OZ004728.1_Dexiosoma_caninum_genome_assembly,_chromosome:_4	AUGUSTUS	mRNA	26816500	26835119	1	+	.	ID=g12492.t3;Parent=g12492;
OZ004728.1_Dexiosoma_caninum_genome_assembly,_chromosome:_4	AUGUSTUS	start_codon	26816500	26816502	.	+	0	ID=g12492.t3.start1;Parent=g12492.t3;
OZ004728.1_Dexiosoma_caninum_genome_assembly,_chromosome:_4	AUGUSTUS	CDS	26816500	26817602	1	+	0	ID=g12492.t3.CDS1;Parent=g12492.t3;
OZ004728.1_Dexiosoma_caninum_genome_assembly,_chromosome:_4	AUGUSTUS	exon	26816500	26817602	.	+	.	ID=g12492.t3.exon1;Parent=g12492.t3;
OZ004728.1_Dexiosoma_caninum_genome_assembly,_chromosome:_4	AUGUSTUS	intron	26817603	26818112	1	+	.	ID=g12492.t3.intron1;Parent=g12492.t3;
OZ004728.1_Dexiosoma_caninum_genome_assembly,_chromosome:_4	AUGUSTUS	CDS	26818113	26819244	1	+	1	ID=g12492.t3.CDS2;Parent=g12492.t3;
OZ004728.1_Dexiosoma_caninum_genome_assembly,_chromosome:_4	AUGUSTUS	exon	26818113	26819244	.	+	.	ID=g12492.t3.exon2;Parent=g12492.t3;
OZ004728.1_Dexiosoma_caninum_genome_assembly,_chromosome:_4	AUGUSTUS	intron	26819245	26819305	1	+	.	ID=g12492.t3.intron2;Parent=g12492.t3;
OZ004728.1_Dexiosoma_caninum_genome_assembly,_chromosome:_4	AUGUSTUS	CDS	26819306	26819438	1	+	0	ID=g12492.t3.CDS3;Parent=g12492.t3;
OZ004728.1_Dexiosoma_caninum_genome_assembly,_chromosome:_4	AUGUSTUS	exon	26819306	26819438	.	+	.	ID=g12492.t3.exon3;Parent=g12492.t3;
OZ004728.1_Dexiosoma_caninum_genome_assembly,_chromosome:_4	AUGUSTUS	intron	26819439	26819630	1	+	.	ID=g12492.t3.intron3;Parent=g12492.t3;
OZ004728.1_Dexiosoma_caninum_genome_assembly,_chromosome:_4	AUGUSTUS	CDS	26819631	26820109	1	+	2	ID=g12492.t3.CDS4;Parent=g12492.t3;
OZ004728.1_Dexiosoma_caninum_genome_assembly,_chromosome:_4	AUGUSTUS	exon	26819631	26820109	.	+	.	ID=g12492.t3.exon4;Parent=g12492.t3;
OZ004728.1_Dexiosoma_caninum_genome_assembly,_chromosome:_4	AUGUSTUS	intron	26820110	26820171	1	+	.	ID=g12492.t3.intron4;Parent=g12492.t3;
OZ004728.1_Dexiosoma_caninum_genome_assembly,_chromosome:_4	AUGUSTUS	CDS	26820172	26820271	1	+	0	ID=g12492.t3.CDS5;Parent=g12492.t3;
OZ004728.1_Dexiosoma_caninum_genome_assembly,_chromosome:_4	AUGUSTUS	exon	26820172	26820271	.	+	.	ID=g12492.t3.exon5;Parent=g12492.t3;
OZ004728.1_Dexiosoma_caninum_genome_assembly,_chromosome:_4	AUGUSTUS	intron	26820272	26820332	1	+	.	ID=g12492.t3.intron5;Parent=g12492.t3;
OZ004728.1_Dexiosoma_caninum_genome_assembly,_chromosome:_4	AUGUSTUS	CDS	26820333	26821837	1	+	2	ID=g12492.t3.CDS6;Parent=g12492.t3;
OZ004728.1_Dexiosoma_caninum_genome_assembly,_chromosome:_4	AUGUSTUS	exon	26820333	26821837	.	+	.	ID=g12492.t3.exon6;Parent=g12492.t3;
OZ004728.1_Dexiosoma_caninum_genome_assembly,_chromosome:_4	AUGUSTUS	intron	26821838	26834288	1	+	.	ID=g12492.t3.intron6;Parent=g12492.t3;
OZ004728.1_Dexiosoma_caninum_genome_assembly,_chromosome:_4	AUGUSTUS	CDS	26834289	26835119	1	+	0	ID=g12492.t3.CDS7;Parent=g12492.t3;
OZ004728.1_Dexiosoma_caninum_genome_assembly,_chromosome:_4	AUGUSTUS	exon	26834289	26835119	.	+	.	ID=g12492.t3.exon7;Parent=g12492.t3;
OZ004728.1_Dexiosoma_caninum_genome_assembly,_chromosome:_4	AUGUSTUS	stop_codon	26835117	26835119	.	+	0	ID=g12492.t3.stop1;Parent=g12492.t3;
OZ004728.1_Dexiosoma_caninum_genome_assembly,_chromosome:_4	AUGUSTUS	gene	26835133	26835507	.	-	.	ID=g12493;
OZ004728.1_Dexiosoma_caninum_genome_assembly,_chromosome:_4	AUGUSTUS	mRNA	26835133	26835507	0.97	-	.	ID=g12493.t1;Parent=g12493;
OZ004728.1_Dexiosoma_caninum_genome_assembly,_chromosome:_4	AUGUSTUS	stop_codon	26835133	26835135	.	-	0	ID=g12493.t1.stop1;Parent=g12493.t1;
OZ004728.1_Dexiosoma_caninum_genome_assembly,_chromosome:_4	AUGUSTUS	CDS	26835133	26835507	0.97	-	0	ID=g12493.t1.CDS1;Parent=g12493.t1;
OZ004728.1_Dexiosoma_caninum_genome_assembly,_chromosome:_4	AUGUSTUS	exon	26835133	26835507	.	-	.	ID=g12493.t1.exon1;Parent=g12493.t1;
OZ004728.1_Dexiosoma_caninum_genome_assembly,_chromosome:_4	AUGUSTUS	start_codon	26835505	26835507	.	-	0	ID=g12493.t1.start1;Parent=g12493.t1;
OZ004728.1_Dexiosoma_caninum_genome_assembly,_chromosome:_4	AUGUSTUS	gene	26887221	26891038	.	-	.	ID=g12494;
OZ004728.1_Dexiosoma_caninum_genome_assembly,_chromosome:_4	AUGUSTUS	mRNA	26887221	26891038	0.56	-	.	ID=g12494.t1;Parent=g12494;
OZ004728.1_Dexiosoma_caninum_genome_assembly,_chromosome:_4	AUGUSTUS	stop_codon	26887221	26887223	.	-	0	ID=g12494.t1.stop1;Parent=g12494.t1;
OZ004728.1_Dexiosoma_caninum_genome_assembly,_chromosome:_4	AUGUSTUS	CDS	26887221	26887431	0.68	-	1	ID=g12494.t1.CDS1;Parent=g12494.t1;
OZ004728.1_Dexiosoma_caninum_genome_assembly,_chromosome:_4	AUGUSTUS	exon	26887221	26887431	.	-	.	ID=g12494.t1.exon1;Parent=g12494.t1;
OZ004728.1_Dexiosoma_caninum_genome_assembly,_chromosome:_4	AUGUSTUS	intron	26887432	26887518	0.68	-	.	ID=g12494.t1.intron1;Parent=g12494.t1;
OZ004728.1_Dexiosoma_caninum_genome_assembly,_chromosome:_4	AUGUSTUS	CDS	26887519	26890406	0.6	-	0	ID=g12494.t1.CDS2;Parent=g12494.t1;
OZ004728.1_Dexiosoma_caninum_genome_assembly,_chromosome:_4	AUGUSTUS	exon	26887519	26890406	.	-	.	ID=g12494.t1.exon2;Parent=g12494.t1;
OZ004728.1_Dexiosoma_caninum_genome_assembly,_chromosome:_4	AUGUSTUS	intron	26890407	26890636	0.85	-	.	ID=g12494.t1.intron2;Parent=g12494.t1;
OZ004728.1_Dexiosoma_caninum_genome_assembly,_chromosome:_4	AUGUSTUS	CDS	26890637	26891038	0.96	-	0	ID=g12494.t1.CDS3;Parent=g12494.t1;
OZ004728.1_Dexiosoma_caninum_genome_assembly,_chromosome:_4	AUGUSTUS	exon	26890637	26891038	.	-	.	ID=g12494.t1.exon3;Parent=g12494.t1;
OZ004728.1_Dexiosoma_caninum_genome_assembly,_chromosome:_4	AUGUSTUS	start_codon	26891036	26891038	.	-	0	ID=g12494.t1.start1;Parent=g12494.t1;
OZ004728.1_Dexiosoma_caninum_genome_assembly,_chromosome:_4	AUGUSTUS	mRNA	26887221	26891038	0.22	-	.	ID=g12494.t2;Parent=g12494;
OZ004728.1_Dexiosoma_caninum_genome_assembly,_chromosome:_4	AUGUSTUS	stop_codon	26887221	26887223	.	-	0	ID=g12494.t2.stop1;Parent=g12494.t2;
OZ004728.1_Dexiosoma_caninum_genome_assembly,_chromosome:_4	AUGUSTUS	CDS	26887221	26887431	0.75	-	1	ID=g12494.t2.CDS1;Parent=g12494.t2;
OZ004728.1_Dexiosoma_caninum_genome_assembly,_chromosome:_4	AUGUSTUS	exon	26887221	26887431	.	-	.	ID=g12494.t2.exon1;Parent=g12494.t2;
OZ004728.1_Dexiosoma_caninum_genome_assembly,_chromosome:_4	AUGUSTUS	intron	26887432	26887518	0.75	-	.	ID=g12494.t2.intron1;Parent=g12494.t2;
OZ004728.1_Dexiosoma_caninum_genome_assembly,_chromosome:_4	AUGUSTUS	CDS	26887519	26887960	0.4	-	2	ID=g12494.t2.CDS2;Parent=g12494.t2;
OZ004728.1_Dexiosoma_caninum_genome_assembly,_chromosome:_4	AUGUSTUS	exon	26887519	26887960	.	-	.	ID=g12494.t2.exon2;Parent=g12494.t2;
OZ004728.1_Dexiosoma_caninum_genome_assembly,_chromosome:_4	AUGUSTUS	intron	26887961	26888626	0.5	-	.	ID=g12494.t2.intron2;Parent=g12494.t2;
OZ004728.1_Dexiosoma_caninum_genome_assembly,_chromosome:_4	AUGUSTUS	CDS	26888627	26889291	0.59	-	1	ID=g12494.t2.CDS3;Parent=g12494.t2;
OZ004728.1_Dexiosoma_caninum_genome_assembly,_chromosome:_4	AUGUSTUS	exon	26888627	26889291	.	-	.	ID=g12494.t2.exon3;Parent=g12494.t2;
OZ004728.1_Dexiosoma_caninum_genome_assembly,_chromosome:_4	AUGUSTUS	intron	26889292	26889684	0.61	-	.	ID=g12494.t2.intron3;Parent=g12494.t2;
OZ004728.1_Dexiosoma_caninum_genome_assembly,_chromosome:_4	AUGUSTUS	CDS	26889685	26890406	0.61	-	0	ID=g12494.t2.CDS4;Parent=g12494.t2;
OZ004728.1_Dexiosoma_caninum_genome_assembly,_chromosome:_4	AUGUSTUS	exon	26889685	26890406	.	-	.	ID=g12494.t2.exon4;Parent=g12494.t2;
OZ004728.1_Dexiosoma_caninum_genome_assembly,_chromosome:_4	AUGUSTUS	intron	26890407	26890636	0.91	-	.	ID=g12494.t2.intron4;Parent=g12494.t2;
OZ004728.1_Dexiosoma_caninum_genome_assembly,_chromosome:_4	AUGUSTUS	CDS	26890637	26891038	0.96	-	0	ID=g12494.t2.CDS5;Parent=g12494.t2;
OZ004728.1_Dexiosoma_caninum_genome_assembly,_chromosome:_4	AUGUSTUS	exon	26890637	26891038	.	-	.	ID=g12494.t2.exon5;Parent=g12494.t2;
OZ004728.1_Dexiosoma_caninum_genome_assembly,_chromosome:_4	AUGUSTUS	start_codon	26891036	26891038	.	-	0	ID=g12494.t2.start1;Parent=g12494.t2;
OZ004728.1_Dexiosoma_caninum_genome_assembly,_chromosome:_4	AUGUSTUS	mRNA	26887515	26891038	0.36	-	.	ID=g12494.t3;Parent=g12494;
OZ004728.1_Dexiosoma_caninum_genome_assembly,_chromosome:_4	AUGUSTUS	stop_codon	26887515	26887517	.	-	0	ID=g12494.t3.stop1;Parent=g12494.t3;
OZ004728.1_Dexiosoma_caninum_genome_assembly,_chromosome:_4	AUGUSTUS	CDS	26887515	26887960	0.58	-	2	ID=g12494.t3.CDS1;Parent=g12494.t3;
OZ004728.1_Dexiosoma_caninum_genome_assembly,_chromosome:_4	AUGUSTUS	exon	26887515	26887960	.	-	.	ID=g12494.t3.exon1;Parent=g12494.t3;
OZ004728.1_Dexiosoma_caninum_genome_assembly,_chromosome:_4	AUGUSTUS	intron	26887961	26888626	0.58	-	.	ID=g12494.t3.intron1;Parent=g12494.t3;
OZ004728.1_Dexiosoma_caninum_genome_assembly,_chromosome:_4	AUGUSTUS	CDS	26888627	26889291	0.64	-	1	ID=g12494.t3.CDS2;Parent=g12494.t3;
OZ004728.1_Dexiosoma_caninum_genome_assembly,_chromosome:_4	AUGUSTUS	exon	26888627	26889291	.	-	.	ID=g12494.t3.exon2;Parent=g12494.t3;
OZ004728.1_Dexiosoma_caninum_genome_assembly,_chromosome:_4	AUGUSTUS	intron	26889292	26889684	0.67	-	.	ID=g12494.t3.intron2;Parent=g12494.t3;
OZ004728.1_Dexiosoma_caninum_genome_assembly,_chromosome:_4	AUGUSTUS	CDS	26889685	26890406	0.62	-	0	ID=g12494.t3.CDS3;Parent=g12494.t3;
OZ004728.1_Dexiosoma_caninum_genome_assembly,_chromosome:_4	AUGUSTUS	exon	26889685	26890406	.	-	.	ID=g12494.t3.exon3;Parent=g12494.t3;
OZ004728.1_Dexiosoma_caninum_genome_assembly,_chromosome:_4	AUGUSTUS	intron	26890407	26890636	0.91	-	.	ID=g12494.t3.intron3;Parent=g12494.t3;
OZ004728.1_Dexiosoma_caninum_genome_assembly,_chromosome:_4	AUGUSTUS	CDS	26890637	26891038	0.94	-	0	ID=g12494.t3.CDS4;Parent=g12494.t3;
OZ004728.1_Dexiosoma_caninum_genome_assembly,_chromosome:_4	AUGUSTUS	exon	26890637	26891038	.	-	.	ID=g12494.t3.exon4;Parent=g12494.t3;
OZ004728.1_Dexiosoma_caninum_genome_assembly,_chromosome:_4	AUGUSTUS	start_codon	26891036	26891038	.	-	0	ID=g12494.t3.start1;Parent=g12494.t3;
OZ004728.1_Dexiosoma_caninum_genome_assembly,_chromosome:_4	AUGUSTUS	mRNA	26888309	26891038	0.37	-	.	ID=g12494.t4;Parent=g12494;
OZ004728.1_Dexiosoma_caninum_genome_assembly,_chromosome:_4	AUGUSTUS	stop_codon	26888309	26888311	.	-	0	ID=g12494.t4.stop1;Parent=g12494.t4;
OZ004728.1_Dexiosoma_caninum_genome_assembly,_chromosome:_4	AUGUSTUS	CDS	26888309	26888324	0.77	-	1	ID=g12494.t4.CDS1;Parent=g12494.t4;
OZ004728.1_Dexiosoma_caninum_genome_assembly,_chromosome:_4	AUGUSTUS	exon	26888309	26888324	.	-	.	ID=g12494.t4.exon1;Parent=g12494.t4;
OZ004728.1_Dexiosoma_caninum_genome_assembly,_chromosome:_4	AUGUSTUS	intron	26888325	26888667	0.76	-	.	ID=g12494.t4.intron1;Parent=g12494.t4;
OZ004728.1_Dexiosoma_caninum_genome_assembly,_chromosome:_4	AUGUSTUS	CDS	26888668	26889291	0.51	-	1	ID=g12494.t4.CDS2;Parent=g12494.t4;
OZ004728.1_Dexiosoma_caninum_genome_assembly,_chromosome:_4	AUGUSTUS	exon	26888668	26889291	.	-	.	ID=g12494.t4.exon2;Parent=g12494.t4;
OZ004728.1_Dexiosoma_caninum_genome_assembly,_chromosome:_4	AUGUSTUS	intron	26889292	26889684	0.57	-	.	ID=g12494.t4.intron2;Parent=g12494.t4;
OZ004728.1_Dexiosoma_caninum_genome_assembly,_chromosome:_4	AUGUSTUS	CDS	26889685	26890406	0.51	-	0	ID=g12494.t4.CDS3;Parent=g12494.t4;
OZ004728.1_Dexiosoma_caninum_genome_assembly,_chromosome:_4	AUGUSTUS	exon	26889685	26890406	.	-	.	ID=g12494.t4.exon3;Parent=g12494.t4;
OZ004728.1_Dexiosoma_caninum_genome_assembly,_chromosome:_4	AUGUSTUS	intron	26890407	26890636	0.9	-	.	ID=g12494.t4.intron3;Parent=g12494.t4;
OZ004728.1_Dexiosoma_caninum_genome_assembly,_chromosome:_4	AUGUSTUS	CDS	26890637	26891038	0.94	-	0	ID=g12494.t4.CDS4;Parent=g12494.t4;
OZ004728.1_Dexiosoma_caninum_genome_assembly,_chromosome:_4	AUGUSTUS	exon	26890637	26891038	.	-	.	ID=g12494.t4.exon4;Parent=g12494.t4;
OZ004728.1_Dexiosoma_caninum_genome_assembly,_chromosome:_4	AUGUSTUS	start_codon	26891036	26891038	.	-	0	ID=g12494.t4.start1;Parent=g12494.t4;
OZ004728.1_Dexiosoma_caninum_genome_assembly,_chromosome:_4	AUGUSTUS	mRNA	26888561	26891038	0.42	-	.	ID=g12494.t5;Parent=g12494;
OZ004728.1_Dexiosoma_caninum_genome_assembly,_chromosome:_4	AUGUSTUS	stop_codon	26888561	26888563	.	-	0	ID=g12494.t5.stop1;Parent=g12494.t5;
OZ004728.1_Dexiosoma_caninum_genome_assembly,_chromosome:_4	AUGUSTUS	CDS	26888561	26888603	0.6	-	1	ID=g12494.t5.CDS1;Parent=g12494.t5;
OZ004728.1_Dexiosoma_caninum_genome_assembly,_chromosome:_4	AUGUSTUS	exon	26888561	26888603	.	-	.	ID=g12494.t5.exon1;Parent=g12494.t5;
OZ004728.1_Dexiosoma_caninum_genome_assembly,_chromosome:_4	AUGUSTUS	intron	26888604	26888667	0.6	-	.	ID=g12494.t5.intron1;Parent=g12494.t5;
OZ004728.1_Dexiosoma_caninum_genome_assembly,_chromosome:_4	AUGUSTUS	CDS	26888668	26889291	0.46	-	1	ID=g12494.t5.CDS2;Parent=g12494.t5;
OZ004728.1_Dexiosoma_caninum_genome_assembly,_chromosome:_4	AUGUSTUS	exon	26888668	26889291	.	-	.	ID=g12494.t5.exon2;Parent=g12494.t5;
OZ004728.1_Dexiosoma_caninum_genome_assembly,_chromosome:_4	AUGUSTUS	intron	26889292	26889684	0.71	-	.	ID=g12494.t5.intron2;Parent=g12494.t5;
OZ004728.1_Dexiosoma_caninum_genome_assembly,_chromosome:_4	AUGUSTUS	CDS	26889685	26890406	0.66	-	0	ID=g12494.t5.CDS3;Parent=g12494.t5;
OZ004728.1_Dexiosoma_caninum_genome_assembly,_chromosome:_4	AUGUSTUS	exon	26889685	26890406	.	-	.	ID=g12494.t5.exon3;Parent=g12494.t5;
OZ004728.1_Dexiosoma_caninum_genome_assembly,_chromosome:_4	AUGUSTUS	intron	26890407	26890636	0.9	-	.	ID=g12494.t5.intron3;Parent=g12494.t5;
OZ004728.1_Dexiosoma_caninum_genome_assembly,_chromosome:_4	AUGUSTUS	CDS	26890637	26891038	0.98	-	0	ID=g12494.t5.CDS4;Parent=g12494.t5;
OZ004728.1_Dexiosoma_caninum_genome_assembly,_chromosome:_4	AUGUSTUS	exon	26890637	26891038	.	-	.	ID=g12494.t5.exon4;Parent=g12494.t5;
OZ004728.1_Dexiosoma_caninum_genome_assembly,_chromosome:_4	AUGUSTUS	start_codon	26891036	26891038	.	-	0	ID=g12494.t5.start1;Parent=g12494.t5;
OZ004728.1_Dexiosoma_caninum_genome_assembly,_chromosome:_4	AUGUSTUS	gene	26895785	26896045	.	-	.	ID=g12495;
OZ004728.1_Dexiosoma_caninum_genome_assembly,_chromosome:_4	AUGUSTUS	mRNA	26895785	26896045	1	-	.	ID=g12495.t1;Parent=g12495;
OZ004728.1_Dexiosoma_caninum_genome_assembly,_chromosome:_4	AUGUSTUS	stop_codon	26895785	26895787	.	-	0	ID=g12495.t1.stop1;Parent=g12495.t1;
OZ004728.1_Dexiosoma_caninum_genome_assembly,_chromosome:_4	AUGUSTUS	CDS	26895785	26896045	1	-	0	ID=g12495.t1.CDS1;Parent=g12495.t1;
OZ004728.1_Dexiosoma_caninum_genome_assembly,_chromosome:_4	AUGUSTUS	exon	26895785	26896045	.	-	.	ID=g12495.t1.exon1;Parent=g12495.t1;
OZ004728.1_Dexiosoma_caninum_genome_assembly,_chromosome:_4	AUGUSTUS	start_codon	26896043	26896045	.	-	0	ID=g12495.t1.start1;Parent=g12495.t1;
OZ004728.1_Dexiosoma_caninum_genome_assembly,_chromosome:_4	AUGUSTUS	gene	26896840	26897178	.	-	.	ID=g12496;
OZ004728.1_Dexiosoma_caninum_genome_assembly,_chromosome:_4	AUGUSTUS	mRNA	26896840	26897178	0.87	-	.	ID=g12496.t1;Parent=g12496;
OZ004728.1_Dexiosoma_caninum_genome_assembly,_chromosome:_4	AUGUSTUS	stop_codon	26896840	26896842	.	-	0	ID=g12496.t1.stop1;Parent=g12496.t1;
OZ004728.1_Dexiosoma_caninum_genome_assembly,_chromosome:_4	AUGUSTUS	CDS	26896840	26897178	0.87	-	0	ID=g12496.t1.CDS1;Parent=g12496.t1;
OZ004728.1_Dexiosoma_caninum_genome_assembly,_chromosome:_4	AUGUSTUS	exon	26896840	26897178	.	-	.	ID=g12496.t1.exon1;Parent=g12496.t1;
OZ004728.1_Dexiosoma_caninum_genome_assembly,_chromosome:_4	AUGUSTUS	start_codon	26897176	26897178	.	-	0	ID=g12496.t1.start1;Parent=g12496.t1;
OZ004728.1_Dexiosoma_caninum_genome_assembly,_chromosome:_4	AUGUSTUS	gene	26898998	26899363	.	+	.	ID=g12497;
OZ004728.1_Dexiosoma_caninum_genome_assembly,_chromosome:_4	AUGUSTUS	mRNA	26898998	26899363	0.71	+	.	ID=g12497.t1;Parent=g12497;
OZ004728.1_Dexiosoma_caninum_genome_assembly,_chromosome:_4	AUGUSTUS	start_codon	26898998	26899000	.	+	0	ID=g12497.t1.start1;Parent=g12497.t1;
OZ004728.1_Dexiosoma_caninum_genome_assembly,_chromosome:_4	AUGUSTUS	CDS	26898998	26899363	0.71	+	0	ID=g12497.t1.CDS1;Parent=g12497.t1;
OZ004728.1_Dexiosoma_caninum_genome_assembly,_chromosome:_4	AUGUSTUS	exon	26898998	26899363	.	+	.	ID=g12497.t1.exon1;Parent=g12497.t1;
OZ004728.1_Dexiosoma_caninum_genome_assembly,_chromosome:_4	AUGUSTUS	stop_codon	26899361	26899363	.	+	0	ID=g12497.t1.stop1;Parent=g12497.t1;
OZ004728.1_Dexiosoma_caninum_genome_assembly,_chromosome:_4	AUGUSTUS	gene	26899684	26900019	.	+	.	ID=g12498;
OZ004728.1_Dexiosoma_caninum_genome_assembly,_chromosome:_4	AUGUSTUS	mRNA	26899684	26900019	0.25	+	.	ID=g12498.t1;Parent=g12498;
OZ004728.1_Dexiosoma_caninum_genome_assembly,_chromosome:_4	AUGUSTUS	start_codon	26899684	26899686	.	+	0	ID=g12498.t1.start1;Parent=g12498.t1;
OZ004728.1_Dexiosoma_caninum_genome_assembly,_chromosome:_4	AUGUSTUS	CDS	26899684	26900019	0.25	+	0	ID=g12498.t1.CDS1;Parent=g12498.t1;
OZ004728.1_Dexiosoma_caninum_genome_assembly,_chromosome:_4	AUGUSTUS	exon	26899684	26900019	.	+	.	ID=g12498.t1.exon1;Parent=g12498.t1;
OZ004728.1_Dexiosoma_caninum_genome_assembly,_chromosome:_4	AUGUSTUS	stop_codon	26900017	26900019	.	+	0	ID=g12498.t1.stop1;Parent=g12498.t1;
OZ004728.1_Dexiosoma_caninum_genome_assembly,_chromosome:_4	AUGUSTUS	gene	26916785	26917608	.	+	.	ID=g12499;
OZ004728.1_Dexiosoma_caninum_genome_assembly,_chromosome:_4	AUGUSTUS	mRNA	26916785	26917608	0.98	+	.	ID=g12499.t1;Parent=g12499;
OZ004728.1_Dexiosoma_caninum_genome_assembly,_chromosome:_4	AUGUSTUS	start_codon	26916785	26916787	.	+	0	ID=g12499.t1.start1;Parent=g12499.t1;
OZ004728.1_Dexiosoma_caninum_genome_assembly,_chromosome:_4	AUGUSTUS	CDS	26916785	26917220	1	+	0	ID=g12499.t1.CDS1;Parent=g12499.t1;
OZ004728.1_Dexiosoma_caninum_genome_assembly,_chromosome:_4	AUGUSTUS	exon	26916785	26917220	.	+	.	ID=g12499.t1.exon1;Parent=g12499.t1;
OZ004728.1_Dexiosoma_caninum_genome_assembly,_chromosome:_4	AUGUSTUS	intron	26917221	26917492	1	+	.	ID=g12499.t1.intron1;Parent=g12499.t1;
OZ004728.1_Dexiosoma_caninum_genome_assembly,_chromosome:_4	AUGUSTUS	CDS	26917493	26917608	0.98	+	2	ID=g12499.t1.CDS2;Parent=g12499.t1;
OZ004728.1_Dexiosoma_caninum_genome_assembly,_chromosome:_4	AUGUSTUS	exon	26917493	26917608	.	+	.	ID=g12499.t1.exon2;Parent=g12499.t1;
OZ004728.1_Dexiosoma_caninum_genome_assembly,_chromosome:_4	AUGUSTUS	stop_codon	26917606	26917608	.	+	0	ID=g12499.t1.stop1;Parent=g12499.t1;
OZ004728.1_Dexiosoma_caninum_genome_assembly,_chromosome:_4	GeneMark.hmm3	mRNA	26916785	26917608	.	+	.	ID=g12499.t2;Parent=g12499;
OZ004728.1_Dexiosoma_caninum_genome_assembly,_chromosome:_4	GeneMark.hmm3	start_codon	26916785	26916787	.	+	0	ID=g12499.t2.start1;Parent=g12499.t2;
OZ004728.1_Dexiosoma_caninum_genome_assembly,_chromosome:_4	GeneMark.hmm3	CDS	26916785	26916939	.	+	0	ID=g12499.t2.CDS1;Parent=g12499.t2;
OZ004728.1_Dexiosoma_caninum_genome_assembly,_chromosome:_4	GeneMark.hmm3	exon	26916785	26916939	0	+	.	ID=g12499.t2.exon1;Parent=g12499.t2;
OZ004728.1_Dexiosoma_caninum_genome_assembly,_chromosome:_4	GeneMark.hmm3	intron	26916940	26916996	.	+	1	ID=g12499.t2.intron1;Parent=g12499.t2;
OZ004728.1_Dexiosoma_caninum_genome_assembly,_chromosome:_4	GeneMark.hmm3	CDS	26916997	26917220	.	+	1	ID=g12499.t2.CDS2;Parent=g12499.t2;
OZ004728.1_Dexiosoma_caninum_genome_assembly,_chromosome:_4	GeneMark.hmm3	exon	26916997	26917220	0	+	.	ID=g12499.t2.exon2;Parent=g12499.t2;
OZ004728.1_Dexiosoma_caninum_genome_assembly,_chromosome:_4	GeneMark.hmm3	intron	26917221	26917492	.	+	2	ID=g12499.t2.intron2;Parent=g12499.t2;
OZ004728.1_Dexiosoma_caninum_genome_assembly,_chromosome:_4	GeneMark.hmm3	CDS	26917493	26917608	.	+	2	ID=g12499.t2.CDS3;Parent=g12499.t2;
OZ004728.1_Dexiosoma_caninum_genome_assembly,_chromosome:_4	GeneMark.hmm3	exon	26917493	26917608	0	+	.	ID=g12499.t2.exon3;Parent=g12499.t2;
OZ004728.1_Dexiosoma_caninum_genome_assembly,_chromosome:_4	GeneMark.hmm3	stop_codon	26917606	26917608	.	+	0	ID=g12499.t2.stop1;Parent=g12499.t2;
OZ004728.1_Dexiosoma_caninum_genome_assembly,_chromosome:_4	AUGUSTUS	gene	26932759	26936132	.	+	.	ID=g12500;
OZ004728.1_Dexiosoma_caninum_genome_assembly,_chromosome:_4	AUGUSTUS	mRNA	26932759	26936132	0.92	+	.	ID=g12500.t1;Parent=g12500;
OZ004728.1_Dexiosoma_caninum_genome_assembly,_chromosome:_4	AUGUSTUS	start_codon	26932759	26932761	.	+	0	ID=g12500.t1.start1;Parent=g12500.t1;
OZ004728.1_Dexiosoma_caninum_genome_assembly,_chromosome:_4	AUGUSTUS	CDS	26932759	26933168	0.94	+	0	ID=g12500.t1.CDS1;Parent=g12500.t1;
OZ004728.1_Dexiosoma_caninum_genome_assembly,_chromosome:_4	AUGUSTUS	exon	26932759	26933168	.	+	.	ID=g12500.t1.exon1;Parent=g12500.t1;
OZ004728.1_Dexiosoma_caninum_genome_assembly,_chromosome:_4	AUGUSTUS	intron	26933169	26935426	0.92	+	.	ID=g12500.t1.intron1;Parent=g12500.t1;
OZ004728.1_Dexiosoma_caninum_genome_assembly,_chromosome:_4	AUGUSTUS	CDS	26935427	26936132	0.92	+	1	ID=g12500.t1.CDS2;Parent=g12500.t1;
OZ004728.1_Dexiosoma_caninum_genome_assembly,_chromosome:_4	AUGUSTUS	exon	26935427	26936132	.	+	.	ID=g12500.t1.exon2;Parent=g12500.t1;
OZ004728.1_Dexiosoma_caninum_genome_assembly,_chromosome:_4	AUGUSTUS	stop_codon	26936130	26936132	.	+	0	ID=g12500.t1.stop1;Parent=g12500.t1;
OZ004728.1_Dexiosoma_caninum_genome_assembly,_chromosome:_4	AUGUSTUS	gene	26935542	26936132	.	+	.	ID=g12501;
OZ004728.1_Dexiosoma_caninum_genome_assembly,_chromosome:_4	AUGUSTUS	mRNA	26935542	26936132	0.89	+	.	ID=g12501.t1;Parent=g12501;
OZ004728.1_Dexiosoma_caninum_genome_assembly,_chromosome:_4	AUGUSTUS	start_codon	26935542	26935544	.	+	0	ID=g12501.t1.start1;Parent=g12501.t1;
OZ004728.1_Dexiosoma_caninum_genome_assembly,_chromosome:_4	AUGUSTUS	CDS	26935542	26936132	0.89	+	0	ID=g12501.t1.CDS1;Parent=g12501.t1;
OZ004728.1_Dexiosoma_caninum_genome_assembly,_chromosome:_4	AUGUSTUS	exon	26935542	26936132	.	+	.	ID=g12501.t1.exon1;Parent=g12501.t1;
OZ004728.1_Dexiosoma_caninum_genome_assembly,_chromosome:_4	AUGUSTUS	stop_codon	26936130	26936132	.	+	0	ID=g12501.t1.stop1;Parent=g12501.t1;
OZ004728.1_Dexiosoma_caninum_genome_assembly,_chromosome:_4	AUGUSTUS	gene	26936957	26937679	.	+	.	ID=g12502;
OZ004728.1_Dexiosoma_caninum_genome_assembly,_chromosome:_4	AUGUSTUS	mRNA	26936957	26937679	0.93	+	.	ID=g12502.t1;Parent=g12502;
OZ004728.1_Dexiosoma_caninum_genome_assembly,_chromosome:_4	AUGUSTUS	start_codon	26936957	26936959	.	+	0	ID=g12502.t1.start1;Parent=g12502.t1;
OZ004728.1_Dexiosoma_caninum_genome_assembly,_chromosome:_4	AUGUSTUS	CDS	26936957	26937679	0.93	+	0	ID=g12502.t1.CDS1;Parent=g12502.t1;
OZ004728.1_Dexiosoma_caninum_genome_assembly,_chromosome:_4	AUGUSTUS	exon	26936957	26937679	.	+	.	ID=g12502.t1.exon1;Parent=g12502.t1;
OZ004728.1_Dexiosoma_caninum_genome_assembly,_chromosome:_4	AUGUSTUS	stop_codon	26937677	26937679	.	+	0	ID=g12502.t1.stop1;Parent=g12502.t1;
OZ004728.1_Dexiosoma_caninum_genome_assembly,_chromosome:_4	AUGUSTUS	gene	26944659	26946309	.	-	.	ID=g12503;
OZ004728.1_Dexiosoma_caninum_genome_assembly,_chromosome:_4	AUGUSTUS	mRNA	26944659	26946309	0.99	-	.	ID=g12503.t1;Parent=g12503;
OZ004728.1_Dexiosoma_caninum_genome_assembly,_chromosome:_4	AUGUSTUS	stop_codon	26944659	26944661	.	-	0	ID=g12503.t1.stop1;Parent=g12503.t1;
OZ004728.1_Dexiosoma_caninum_genome_assembly,_chromosome:_4	AUGUSTUS	CDS	26944659	26946010	1	-	2	ID=g12503.t1.CDS1;Parent=g12503.t1;
OZ004728.1_Dexiosoma_caninum_genome_assembly,_chromosome:_4	AUGUSTUS	exon	26944659	26946010	.	-	.	ID=g12503.t1.exon1;Parent=g12503.t1;
OZ004728.1_Dexiosoma_caninum_genome_assembly,_chromosome:_4	AUGUSTUS	intron	26946011	26946067	1	-	.	ID=g12503.t1.intron1;Parent=g12503.t1;
OZ004728.1_Dexiosoma_caninum_genome_assembly,_chromosome:_4	AUGUSTUS	CDS	26946068	26946242	1	-	0	ID=g12503.t1.CDS2;Parent=g12503.t1;
OZ004728.1_Dexiosoma_caninum_genome_assembly,_chromosome:_4	AUGUSTUS	exon	26946068	26946242	.	-	.	ID=g12503.t1.exon2;Parent=g12503.t1;
OZ004728.1_Dexiosoma_caninum_genome_assembly,_chromosome:_4	AUGUSTUS	intron	26946243	26946303	0.99	-	.	ID=g12503.t1.intron2;Parent=g12503.t1;
OZ004728.1_Dexiosoma_caninum_genome_assembly,_chromosome:_4	AUGUSTUS	CDS	26946304	26946309	0.99	-	0	ID=g12503.t1.CDS3;Parent=g12503.t1;
OZ004728.1_Dexiosoma_caninum_genome_assembly,_chromosome:_4	AUGUSTUS	exon	26946304	26946309	.	-	.	ID=g12503.t1.exon3;Parent=g12503.t1;
OZ004728.1_Dexiosoma_caninum_genome_assembly,_chromosome:_4	AUGUSTUS	start_codon	26946307	26946309	.	-	0	ID=g12503.t1.start1;Parent=g12503.t1;
OZ004728.1_Dexiosoma_caninum_genome_assembly,_chromosome:_4	AUGUSTUS	gene	26947803	26949453	.	-	.	ID=g12504;
OZ004728.1_Dexiosoma_caninum_genome_assembly,_chromosome:_4	AUGUSTUS	mRNA	26947803	26949453	0.92	-	.	ID=g12504.t1;Parent=g12504;
OZ004728.1_Dexiosoma_caninum_genome_assembly,_chromosome:_4	AUGUSTUS	stop_codon	26947803	26947805	.	-	0	ID=g12504.t1.stop1;Parent=g12504.t1;
OZ004728.1_Dexiosoma_caninum_genome_assembly,_chromosome:_4	AUGUSTUS	CDS	26947803	26949154	1	-	2	ID=g12504.t1.CDS1;Parent=g12504.t1;
OZ004728.1_Dexiosoma_caninum_genome_assembly,_chromosome:_4	AUGUSTUS	exon	26947803	26949154	.	-	.	ID=g12504.t1.exon1;Parent=g12504.t1;
OZ004728.1_Dexiosoma_caninum_genome_assembly,_chromosome:_4	AUGUSTUS	intron	26949155	26949211	1	-	.	ID=g12504.t1.intron1;Parent=g12504.t1;
OZ004728.1_Dexiosoma_caninum_genome_assembly,_chromosome:_4	AUGUSTUS	CDS	26949212	26949386	1	-	0	ID=g12504.t1.CDS2;Parent=g12504.t1;
OZ004728.1_Dexiosoma_caninum_genome_assembly,_chromosome:_4	AUGUSTUS	exon	26949212	26949386	.	-	.	ID=g12504.t1.exon2;Parent=g12504.t1;
OZ004728.1_Dexiosoma_caninum_genome_assembly,_chromosome:_4	AUGUSTUS	intron	26949387	26949447	0.93	-	.	ID=g12504.t1.intron2;Parent=g12504.t1;
OZ004728.1_Dexiosoma_caninum_genome_assembly,_chromosome:_4	AUGUSTUS	CDS	26949448	26949453	0.92	-	0	ID=g12504.t1.CDS3;Parent=g12504.t1;
OZ004728.1_Dexiosoma_caninum_genome_assembly,_chromosome:_4	AUGUSTUS	exon	26949448	26949453	.	-	.	ID=g12504.t1.exon3;Parent=g12504.t1;
OZ004728.1_Dexiosoma_caninum_genome_assembly,_chromosome:_4	AUGUSTUS	start_codon	26949451	26949453	.	-	0	ID=g12504.t1.start1;Parent=g12504.t1;
OZ004728.1_Dexiosoma_caninum_genome_assembly,_chromosome:_4	AUGUSTUS	gene	26955515	26958775	.	+	.	ID=g12505;
OZ004728.1_Dexiosoma_caninum_genome_assembly,_chromosome:_4	AUGUSTUS	mRNA	26955515	26958775	1	+	.	ID=g12505.t1;Parent=g12505;
OZ004728.1_Dexiosoma_caninum_genome_assembly,_chromosome:_4	AUGUSTUS	start_codon	26955515	26955517	.	+	0	ID=g12505.t1.start1;Parent=g12505.t1;
OZ004728.1_Dexiosoma_caninum_genome_assembly,_chromosome:_4	AUGUSTUS	CDS	26955515	26956650	1	+	0	ID=g12505.t1.CDS1;Parent=g12505.t1;
OZ004728.1_Dexiosoma_caninum_genome_assembly,_chromosome:_4	AUGUSTUS	exon	26955515	26956650	.	+	.	ID=g12505.t1.exon1;Parent=g12505.t1;
OZ004728.1_Dexiosoma_caninum_genome_assembly,_chromosome:_4	AUGUSTUS	intron	26956651	26956736	1	+	.	ID=g12505.t1.intron1;Parent=g12505.t1;
OZ004728.1_Dexiosoma_caninum_genome_assembly,_chromosome:_4	AUGUSTUS	CDS	26956737	26956871	1	+	1	ID=g12505.t1.CDS2;Parent=g12505.t1;
OZ004728.1_Dexiosoma_caninum_genome_assembly,_chromosome:_4	AUGUSTUS	exon	26956737	26956871	.	+	.	ID=g12505.t1.exon2;Parent=g12505.t1;
OZ004728.1_Dexiosoma_caninum_genome_assembly,_chromosome:_4	AUGUSTUS	intron	26956872	26956930	1	+	.	ID=g12505.t1.intron2;Parent=g12505.t1;
OZ004728.1_Dexiosoma_caninum_genome_assembly,_chromosome:_4	AUGUSTUS	CDS	26956931	26957059	1	+	1	ID=g12505.t1.CDS3;Parent=g12505.t1;
OZ004728.1_Dexiosoma_caninum_genome_assembly,_chromosome:_4	AUGUSTUS	exon	26956931	26957059	.	+	.	ID=g12505.t1.exon3;Parent=g12505.t1;
OZ004728.1_Dexiosoma_caninum_genome_assembly,_chromosome:_4	AUGUSTUS	intron	26957060	26957124	1	+	.	ID=g12505.t1.intron3;Parent=g12505.t1;
OZ004728.1_Dexiosoma_caninum_genome_assembly,_chromosome:_4	AUGUSTUS	CDS	26957125	26957186	1	+	1	ID=g12505.t1.CDS4;Parent=g12505.t1;
OZ004728.1_Dexiosoma_caninum_genome_assembly,_chromosome:_4	AUGUSTUS	exon	26957125	26957186	.	+	.	ID=g12505.t1.exon4;Parent=g12505.t1;
OZ004728.1_Dexiosoma_caninum_genome_assembly,_chromosome:_4	AUGUSTUS	intron	26957187	26957256	1	+	.	ID=g12505.t1.intron4;Parent=g12505.t1;
OZ004728.1_Dexiosoma_caninum_genome_assembly,_chromosome:_4	AUGUSTUS	CDS	26957257	26958079	1	+	2	ID=g12505.t1.CDS5;Parent=g12505.t1;
OZ004728.1_Dexiosoma_caninum_genome_assembly,_chromosome:_4	AUGUSTUS	exon	26957257	26958079	.	+	.	ID=g12505.t1.exon5;Parent=g12505.t1;
OZ004728.1_Dexiosoma_caninum_genome_assembly,_chromosome:_4	AUGUSTUS	intron	26958080	26958147	1	+	.	ID=g12505.t1.intron5;Parent=g12505.t1;
OZ004728.1_Dexiosoma_caninum_genome_assembly,_chromosome:_4	AUGUSTUS	CDS	26958148	26958775	1	+	1	ID=g12505.t1.CDS6;Parent=g12505.t1;
OZ004728.1_Dexiosoma_caninum_genome_assembly,_chromosome:_4	AUGUSTUS	exon	26958148	26958775	.	+	.	ID=g12505.t1.exon6;Parent=g12505.t1;
OZ004728.1_Dexiosoma_caninum_genome_assembly,_chromosome:_4	AUGUSTUS	stop_codon	26958773	26958775	.	+	0	ID=g12505.t1.stop1;Parent=g12505.t1;
OZ004728.1_Dexiosoma_caninum_genome_assembly,_chromosome:_4	AUGUSTUS	gene	26972516	26978210	.	-	.	ID=g12506;
OZ004728.1_Dexiosoma_caninum_genome_assembly,_chromosome:_4	AUGUSTUS	mRNA	26972516	26978210	0.64	-	.	ID=g12506.t1;Parent=g12506;
OZ004728.1_Dexiosoma_caninum_genome_assembly,_chromosome:_4	AUGUSTUS	stop_codon	26972516	26972518	.	-	0	ID=g12506.t1.stop1;Parent=g12506.t1;
OZ004728.1_Dexiosoma_caninum_genome_assembly,_chromosome:_4	AUGUSTUS	CDS	26972516	26972961	1	-	2	ID=g12506.t1.CDS1;Parent=g12506.t1;
OZ004728.1_Dexiosoma_caninum_genome_assembly,_chromosome:_4	AUGUSTUS	exon	26972516	26972961	.	-	.	ID=g12506.t1.exon1;Parent=g12506.t1;
OZ004728.1_Dexiosoma_caninum_genome_assembly,_chromosome:_4	AUGUSTUS	intron	26972962	26973024	1	-	.	ID=g12506.t1.intron1;Parent=g12506.t1;
OZ004728.1_Dexiosoma_caninum_genome_assembly,_chromosome:_4	AUGUSTUS	CDS	26973025	26973386	1	-	1	ID=g12506.t1.CDS2;Parent=g12506.t1;
OZ004728.1_Dexiosoma_caninum_genome_assembly,_chromosome:_4	AUGUSTUS	exon	26973025	26973386	.	-	.	ID=g12506.t1.exon2;Parent=g12506.t1;
OZ004728.1_Dexiosoma_caninum_genome_assembly,_chromosome:_4	AUGUSTUS	intron	26973387	26975035	1	-	.	ID=g12506.t1.intron2;Parent=g12506.t1;
OZ004728.1_Dexiosoma_caninum_genome_assembly,_chromosome:_4	AUGUSTUS	CDS	26975036	26976193	1	-	1	ID=g12506.t1.CDS3;Parent=g12506.t1;
OZ004728.1_Dexiosoma_caninum_genome_assembly,_chromosome:_4	AUGUSTUS	exon	26975036	26976193	.	-	.	ID=g12506.t1.exon3;Parent=g12506.t1;
OZ004728.1_Dexiosoma_caninum_genome_assembly,_chromosome:_4	AUGUSTUS	intron	26976194	26976253	1	-	.	ID=g12506.t1.intron3;Parent=g12506.t1;
OZ004728.1_Dexiosoma_caninum_genome_assembly,_chromosome:_4	AUGUSTUS	CDS	26976254	26976339	0.74	-	0	ID=g12506.t1.CDS4;Parent=g12506.t1;
OZ004728.1_Dexiosoma_caninum_genome_assembly,_chromosome:_4	AUGUSTUS	exon	26976254	26976339	.	-	.	ID=g12506.t1.exon4;Parent=g12506.t1;
OZ004728.1_Dexiosoma_caninum_genome_assembly,_chromosome:_4	AUGUSTUS	intron	26976340	26978195	0.64	-	.	ID=g12506.t1.intron4;Parent=g12506.t1;
OZ004728.1_Dexiosoma_caninum_genome_assembly,_chromosome:_4	AUGUSTUS	CDS	26978196	26978210	0.64	-	0	ID=g12506.t1.CDS5;Parent=g12506.t1;
OZ004728.1_Dexiosoma_caninum_genome_assembly,_chromosome:_4	AUGUSTUS	exon	26978196	26978210	.	-	.	ID=g12506.t1.exon5;Parent=g12506.t1;
OZ004728.1_Dexiosoma_caninum_genome_assembly,_chromosome:_4	AUGUSTUS	start_codon	26978208	26978210	.	-	0	ID=g12506.t1.start1;Parent=g12506.t1;
OZ004728.1_Dexiosoma_caninum_genome_assembly,_chromosome:_4	AUGUSTUS	gene	26985072	26987186	.	+	.	ID=g12507;
OZ004728.1_Dexiosoma_caninum_genome_assembly,_chromosome:_4	AUGUSTUS	mRNA	26985072	26986043	0.83	+	.	ID=g12507.t1;Parent=g12507;
OZ004728.1_Dexiosoma_caninum_genome_assembly,_chromosome:_4	AUGUSTUS	start_codon	26985072	26985074	.	+	0	ID=g12507.t1.start1;Parent=g12507.t1;
OZ004728.1_Dexiosoma_caninum_genome_assembly,_chromosome:_4	AUGUSTUS	CDS	26985072	26986043	0.83	+	0	ID=g12507.t1.CDS1;Parent=g12507.t1;
OZ004728.1_Dexiosoma_caninum_genome_assembly,_chromosome:_4	AUGUSTUS	exon	26985072	26986043	.	+	.	ID=g12507.t1.exon1;Parent=g12507.t1;
OZ004728.1_Dexiosoma_caninum_genome_assembly,_chromosome:_4	AUGUSTUS	stop_codon	26986041	26986043	.	+	0	ID=g12507.t1.stop1;Parent=g12507.t1;
OZ004728.1_Dexiosoma_caninum_genome_assembly,_chromosome:_4	AUGUSTUS	mRNA	26985072	26986641	0.54	+	.	ID=g12507.t2;Parent=g12507;
OZ004728.1_Dexiosoma_caninum_genome_assembly,_chromosome:_4	AUGUSTUS	start_codon	26985072	26985074	.	+	0	ID=g12507.t2.start1;Parent=g12507.t2;
OZ004728.1_Dexiosoma_caninum_genome_assembly,_chromosome:_4	AUGUSTUS	CDS	26985072	26985846	0.54	+	0	ID=g12507.t2.CDS1;Parent=g12507.t2;
OZ004728.1_Dexiosoma_caninum_genome_assembly,_chromosome:_4	AUGUSTUS	exon	26985072	26985846	.	+	.	ID=g12507.t2.exon1;Parent=g12507.t2;
OZ004728.1_Dexiosoma_caninum_genome_assembly,_chromosome:_4	AUGUSTUS	intron	26985847	26986486	0.54	+	.	ID=g12507.t2.intron1;Parent=g12507.t2;
OZ004728.1_Dexiosoma_caninum_genome_assembly,_chromosome:_4	AUGUSTUS	CDS	26986487	26986641	0.99	+	2	ID=g12507.t2.CDS2;Parent=g12507.t2;
OZ004728.1_Dexiosoma_caninum_genome_assembly,_chromosome:_4	AUGUSTUS	exon	26986487	26986641	.	+	.	ID=g12507.t2.exon2;Parent=g12507.t2;
OZ004728.1_Dexiosoma_caninum_genome_assembly,_chromosome:_4	AUGUSTUS	stop_codon	26986639	26986641	.	+	0	ID=g12507.t2.stop1;Parent=g12507.t2;
OZ004728.1_Dexiosoma_caninum_genome_assembly,_chromosome:_4	AUGUSTUS	mRNA	26985072	26987186	0.29	+	.	ID=g12507.t3;Parent=g12507;
OZ004728.1_Dexiosoma_caninum_genome_assembly,_chromosome:_4	AUGUSTUS	start_codon	26985072	26985074	.	+	0	ID=g12507.t3.start1;Parent=g12507.t3;
OZ004728.1_Dexiosoma_caninum_genome_assembly,_chromosome:_4	AUGUSTUS	CDS	26985072	26985846	0.48	+	0	ID=g12507.t3.CDS1;Parent=g12507.t3;
OZ004728.1_Dexiosoma_caninum_genome_assembly,_chromosome:_4	AUGUSTUS	exon	26985072	26985846	.	+	.	ID=g12507.t3.exon1;Parent=g12507.t3;
OZ004728.1_Dexiosoma_caninum_genome_assembly,_chromosome:_4	AUGUSTUS	intron	26985847	26986662	0.29	+	.	ID=g12507.t3.intron1;Parent=g12507.t3;
OZ004728.1_Dexiosoma_caninum_genome_assembly,_chromosome:_4	AUGUSTUS	CDS	26986663	26987186	0.82	+	2	ID=g12507.t3.CDS2;Parent=g12507.t3;
OZ004728.1_Dexiosoma_caninum_genome_assembly,_chromosome:_4	AUGUSTUS	exon	26986663	26987186	.	+	.	ID=g12507.t3.exon2;Parent=g12507.t3;
OZ004728.1_Dexiosoma_caninum_genome_assembly,_chromosome:_4	AUGUSTUS	stop_codon	26987184	26987186	.	+	0	ID=g12507.t3.stop1;Parent=g12507.t3;
OZ004728.1_Dexiosoma_caninum_genome_assembly,_chromosome:_4	AUGUSTUS	gene	26987579	26988655	.	+	.	ID=g12508;
OZ004728.1_Dexiosoma_caninum_genome_assembly,_chromosome:_4	AUGUSTUS	mRNA	26987579	26988655	0.62	+	.	ID=g12508.t1;Parent=g12508;
OZ004728.1_Dexiosoma_caninum_genome_assembly,_chromosome:_4	AUGUSTUS	start_codon	26987579	26987581	.	+	0	ID=g12508.t1.start1;Parent=g12508.t1;
OZ004728.1_Dexiosoma_caninum_genome_assembly,_chromosome:_4	AUGUSTUS	CDS	26987579	26988655	0.62	+	0	ID=g12508.t1.CDS1;Parent=g12508.t1;
OZ004728.1_Dexiosoma_caninum_genome_assembly,_chromosome:_4	AUGUSTUS	exon	26987579	26988655	.	+	.	ID=g12508.t1.exon1;Parent=g12508.t1;
OZ004728.1_Dexiosoma_caninum_genome_assembly,_chromosome:_4	AUGUSTUS	stop_codon	26988653	26988655	.	+	0	ID=g12508.t1.stop1;Parent=g12508.t1;
OZ004728.1_Dexiosoma_caninum_genome_assembly,_chromosome:_4	AUGUSTUS	gene	26988668	26990294	.	+	.	ID=g12509;
OZ004728.1_Dexiosoma_caninum_genome_assembly,_chromosome:_4	AUGUSTUS	mRNA	26988668	26990294	0.31	+	.	ID=g12509.t1;Parent=g12509;
OZ004728.1_Dexiosoma_caninum_genome_assembly,_chromosome:_4	AUGUSTUS	start_codon	26988668	26988670	.	+	0	ID=g12509.t1.start1;Parent=g12509.t1;
OZ004728.1_Dexiosoma_caninum_genome_assembly,_chromosome:_4	AUGUSTUS	CDS	26988668	26989061	0.8	+	0	ID=g12509.t1.CDS1;Parent=g12509.t1;
OZ004728.1_Dexiosoma_caninum_genome_assembly,_chromosome:_4	AUGUSTUS	exon	26988668	26989061	.	+	.	ID=g12509.t1.exon1;Parent=g12509.t1;
OZ004728.1_Dexiosoma_caninum_genome_assembly,_chromosome:_4	AUGUSTUS	intron	26989062	26989112	1	+	.	ID=g12509.t1.intron1;Parent=g12509.t1;
OZ004728.1_Dexiosoma_caninum_genome_assembly,_chromosome:_4	AUGUSTUS	CDS	26989113	26990120	0.73	+	2	ID=g12509.t1.CDS2;Parent=g12509.t1;
OZ004728.1_Dexiosoma_caninum_genome_assembly,_chromosome:_4	AUGUSTUS	exon	26989113	26990120	.	+	.	ID=g12509.t1.exon2;Parent=g12509.t1;
OZ004728.1_Dexiosoma_caninum_genome_assembly,_chromosome:_4	AUGUSTUS	intron	26990121	26990178	0.4	+	.	ID=g12509.t1.intron2;Parent=g12509.t1;
OZ004728.1_Dexiosoma_caninum_genome_assembly,_chromosome:_4	AUGUSTUS	CDS	26990179	26990294	0.43	+	2	ID=g12509.t1.CDS3;Parent=g12509.t1;
OZ004728.1_Dexiosoma_caninum_genome_assembly,_chromosome:_4	AUGUSTUS	exon	26990179	26990294	.	+	.	ID=g12509.t1.exon3;Parent=g12509.t1;
OZ004728.1_Dexiosoma_caninum_genome_assembly,_chromosome:_4	AUGUSTUS	stop_codon	26990292	26990294	.	+	0	ID=g12509.t1.stop1;Parent=g12509.t1;
OZ004728.1_Dexiosoma_caninum_genome_assembly,_chromosome:_4	AUGUSTUS	gene	26996375	26997364	.	-	.	ID=g12510;
OZ004728.1_Dexiosoma_caninum_genome_assembly,_chromosome:_4	AUGUSTUS	mRNA	26996375	26997364	0.56	-	.	ID=g12510.t1;Parent=g12510;
OZ004728.1_Dexiosoma_caninum_genome_assembly,_chromosome:_4	AUGUSTUS	stop_codon	26996375	26996377	.	-	0	ID=g12510.t1.stop1;Parent=g12510.t1;
OZ004728.1_Dexiosoma_caninum_genome_assembly,_chromosome:_4	AUGUSTUS	CDS	26996375	26996527	0.56	-	0	ID=g12510.t1.CDS1;Parent=g12510.t1;
OZ004728.1_Dexiosoma_caninum_genome_assembly,_chromosome:_4	AUGUSTUS	exon	26996375	26996527	.	-	.	ID=g12510.t1.exon1;Parent=g12510.t1;
OZ004728.1_Dexiosoma_caninum_genome_assembly,_chromosome:_4	AUGUSTUS	intron	26996528	26996584	1	-	.	ID=g12510.t1.intron1;Parent=g12510.t1;
OZ004728.1_Dexiosoma_caninum_genome_assembly,_chromosome:_4	AUGUSTUS	CDS	26996585	26997206	1	-	1	ID=g12510.t1.CDS2;Parent=g12510.t1;
OZ004728.1_Dexiosoma_caninum_genome_assembly,_chromosome:_4	AUGUSTUS	exon	26996585	26997206	.	-	.	ID=g12510.t1.exon2;Parent=g12510.t1;
OZ004728.1_Dexiosoma_caninum_genome_assembly,_chromosome:_4	AUGUSTUS	intron	26997207	26997293	1	-	.	ID=g12510.t1.intron2;Parent=g12510.t1;
OZ004728.1_Dexiosoma_caninum_genome_assembly,_chromosome:_4	AUGUSTUS	CDS	26997294	26997364	1	-	0	ID=g12510.t1.CDS3;Parent=g12510.t1;
OZ004728.1_Dexiosoma_caninum_genome_assembly,_chromosome:_4	AUGUSTUS	exon	26997294	26997364	.	-	.	ID=g12510.t1.exon3;Parent=g12510.t1;
OZ004728.1_Dexiosoma_caninum_genome_assembly,_chromosome:_4	AUGUSTUS	start_codon	26997362	26997364	.	-	0	ID=g12510.t1.start1;Parent=g12510.t1;
OZ004728.1_Dexiosoma_caninum_genome_assembly,_chromosome:_4	AUGUSTUS	gene	27004709	27025798	.	+	.	ID=g12511;
OZ004728.1_Dexiosoma_caninum_genome_assembly,_chromosome:_4	AUGUSTUS	mRNA	27004709	27025798	1	+	.	ID=g12511.t1;Parent=g12511;
OZ004728.1_Dexiosoma_caninum_genome_assembly,_chromosome:_4	AUGUSTUS	start_codon	27004709	27004711	.	+	0	ID=g12511.t1.start1;Parent=g12511.t1;
OZ004728.1_Dexiosoma_caninum_genome_assembly,_chromosome:_4	AUGUSTUS	CDS	27004709	27004734	1	+	0	ID=g12511.t1.CDS1;Parent=g12511.t1;
OZ004728.1_Dexiosoma_caninum_genome_assembly,_chromosome:_4	AUGUSTUS	exon	27004709	27004734	.	+	.	ID=g12511.t1.exon1;Parent=g12511.t1;
OZ004728.1_Dexiosoma_caninum_genome_assembly,_chromosome:_4	AUGUSTUS	intron	27004735	27004798	1	+	.	ID=g12511.t1.intron1;Parent=g12511.t1;
OZ004728.1_Dexiosoma_caninum_genome_assembly,_chromosome:_4	AUGUSTUS	CDS	27004799	27005018	1	+	1	ID=g12511.t1.CDS2;Parent=g12511.t1;
OZ004728.1_Dexiosoma_caninum_genome_assembly,_chromosome:_4	AUGUSTUS	exon	27004799	27005018	.	+	.	ID=g12511.t1.exon2;Parent=g12511.t1;
OZ004728.1_Dexiosoma_caninum_genome_assembly,_chromosome:_4	AUGUSTUS	intron	27005019	27005087	1	+	.	ID=g12511.t1.intron2;Parent=g12511.t1;
OZ004728.1_Dexiosoma_caninum_genome_assembly,_chromosome:_4	AUGUSTUS	CDS	27005088	27005927	1	+	0	ID=g12511.t1.CDS3;Parent=g12511.t1;
OZ004728.1_Dexiosoma_caninum_genome_assembly,_chromosome:_4	AUGUSTUS	exon	27005088	27005927	.	+	.	ID=g12511.t1.exon3;Parent=g12511.t1;
OZ004728.1_Dexiosoma_caninum_genome_assembly,_chromosome:_4	AUGUSTUS	intron	27005928	27005997	1	+	.	ID=g12511.t1.intron3;Parent=g12511.t1;
OZ004728.1_Dexiosoma_caninum_genome_assembly,_chromosome:_4	AUGUSTUS	CDS	27005998	27006169	1	+	0	ID=g12511.t1.CDS4;Parent=g12511.t1;
OZ004728.1_Dexiosoma_caninum_genome_assembly,_chromosome:_4	AUGUSTUS	exon	27005998	27006169	.	+	.	ID=g12511.t1.exon4;Parent=g12511.t1;
OZ004728.1_Dexiosoma_caninum_genome_assembly,_chromosome:_4	AUGUSTUS	intron	27006170	27015372	1	+	.	ID=g12511.t1.intron4;Parent=g12511.t1;
OZ004728.1_Dexiosoma_caninum_genome_assembly,_chromosome:_4	AUGUSTUS	CDS	27015373	27015482	1	+	2	ID=g12511.t1.CDS5;Parent=g12511.t1;
OZ004728.1_Dexiosoma_caninum_genome_assembly,_chromosome:_4	AUGUSTUS	exon	27015373	27015482	.	+	.	ID=g12511.t1.exon5;Parent=g12511.t1;
OZ004728.1_Dexiosoma_caninum_genome_assembly,_chromosome:_4	AUGUSTUS	intron	27015483	27015538	1	+	.	ID=g12511.t1.intron5;Parent=g12511.t1;
OZ004728.1_Dexiosoma_caninum_genome_assembly,_chromosome:_4	AUGUSTUS	CDS	27015539	27018556	1	+	0	ID=g12511.t1.CDS6;Parent=g12511.t1;
OZ004728.1_Dexiosoma_caninum_genome_assembly,_chromosome:_4	AUGUSTUS	exon	27015539	27018556	.	+	.	ID=g12511.t1.exon6;Parent=g12511.t1;
OZ004728.1_Dexiosoma_caninum_genome_assembly,_chromosome:_4	AUGUSTUS	intron	27018557	27018617	1	+	.	ID=g12511.t1.intron6;Parent=g12511.t1;
OZ004728.1_Dexiosoma_caninum_genome_assembly,_chromosome:_4	AUGUSTUS	CDS	27018618	27018772	1	+	0	ID=g12511.t1.CDS7;Parent=g12511.t1;
OZ004728.1_Dexiosoma_caninum_genome_assembly,_chromosome:_4	AUGUSTUS	exon	27018618	27018772	.	+	.	ID=g12511.t1.exon7;Parent=g12511.t1;
OZ004728.1_Dexiosoma_caninum_genome_assembly,_chromosome:_4	AUGUSTUS	intron	27018773	27024603	1	+	.	ID=g12511.t1.intron7;Parent=g12511.t1;
OZ004728.1_Dexiosoma_caninum_genome_assembly,_chromosome:_4	AUGUSTUS	CDS	27024604	27024817	1	+	1	ID=g12511.t1.CDS8;Parent=g12511.t1;
OZ004728.1_Dexiosoma_caninum_genome_assembly,_chromosome:_4	AUGUSTUS	exon	27024604	27024817	.	+	.	ID=g12511.t1.exon8;Parent=g12511.t1;
OZ004728.1_Dexiosoma_caninum_genome_assembly,_chromosome:_4	AUGUSTUS	intron	27024818	27024874	1	+	.	ID=g12511.t1.intron8;Parent=g12511.t1;
OZ004728.1_Dexiosoma_caninum_genome_assembly,_chromosome:_4	AUGUSTUS	CDS	27024875	27025798	1	+	0	ID=g12511.t1.CDS9;Parent=g12511.t1;
OZ004728.1_Dexiosoma_caninum_genome_assembly,_chromosome:_4	AUGUSTUS	exon	27024875	27025798	.	+	.	ID=g12511.t1.exon9;Parent=g12511.t1;
OZ004728.1_Dexiosoma_caninum_genome_assembly,_chromosome:_4	AUGUSTUS	stop_codon	27025796	27025798	.	+	0	ID=g12511.t1.stop1;Parent=g12511.t1;
OZ004728.1_Dexiosoma_caninum_genome_assembly,_chromosome:_4	AUGUSTUS	gene	27086557	27086826	.	+	.	ID=g12512;
OZ004728.1_Dexiosoma_caninum_genome_assembly,_chromosome:_4	AUGUSTUS	mRNA	27086557	27086826	1	+	.	ID=g12512.t1;Parent=g12512;
OZ004728.1_Dexiosoma_caninum_genome_assembly,_chromosome:_4	AUGUSTUS	start_codon	27086557	27086559	.	+	0	ID=g12512.t1.start1;Parent=g12512.t1;
OZ004728.1_Dexiosoma_caninum_genome_assembly,_chromosome:_4	AUGUSTUS	CDS	27086557	27086826	1	+	0	ID=g12512.t1.CDS1;Parent=g12512.t1;
OZ004728.1_Dexiosoma_caninum_genome_assembly,_chromosome:_4	AUGUSTUS	exon	27086557	27086826	.	+	.	ID=g12512.t1.exon1;Parent=g12512.t1;
OZ004728.1_Dexiosoma_caninum_genome_assembly,_chromosome:_4	AUGUSTUS	stop_codon	27086824	27086826	.	+	0	ID=g12512.t1.stop1;Parent=g12512.t1;
OZ004728.1_Dexiosoma_caninum_genome_assembly,_chromosome:_4	AUGUSTUS	gene	27091120	27105807	.	+	.	ID=g12513;
OZ004728.1_Dexiosoma_caninum_genome_assembly,_chromosome:_4	AUGUSTUS	mRNA	27091120	27105807	1	+	.	ID=g12513.t1;Parent=g12513;
OZ004728.1_Dexiosoma_caninum_genome_assembly,_chromosome:_4	AUGUSTUS	start_codon	27091120	27091122	.	+	0	ID=g12513.t1.start1;Parent=g12513.t1;
OZ004728.1_Dexiosoma_caninum_genome_assembly,_chromosome:_4	AUGUSTUS	CDS	27091120	27091424	1	+	0	ID=g12513.t1.CDS1;Parent=g12513.t1;
OZ004728.1_Dexiosoma_caninum_genome_assembly,_chromosome:_4	AUGUSTUS	exon	27091120	27091424	.	+	.	ID=g12513.t1.exon1;Parent=g12513.t1;
OZ004728.1_Dexiosoma_caninum_genome_assembly,_chromosome:_4	AUGUSTUS	intron	27091425	27100403	1	+	.	ID=g12513.t1.intron1;Parent=g12513.t1;
OZ004728.1_Dexiosoma_caninum_genome_assembly,_chromosome:_4	AUGUSTUS	CDS	27100404	27100643	1	+	1	ID=g12513.t1.CDS2;Parent=g12513.t1;
OZ004728.1_Dexiosoma_caninum_genome_assembly,_chromosome:_4	AUGUSTUS	exon	27100404	27100643	.	+	.	ID=g12513.t1.exon2;Parent=g12513.t1;
OZ004728.1_Dexiosoma_caninum_genome_assembly,_chromosome:_4	AUGUSTUS	intron	27100644	27100706	1	+	.	ID=g12513.t1.intron2;Parent=g12513.t1;
OZ004728.1_Dexiosoma_caninum_genome_assembly,_chromosome:_4	AUGUSTUS	CDS	27100707	27100964	1	+	1	ID=g12513.t1.CDS3;Parent=g12513.t1;
OZ004728.1_Dexiosoma_caninum_genome_assembly,_chromosome:_4	AUGUSTUS	exon	27100707	27100964	.	+	.	ID=g12513.t1.exon3;Parent=g12513.t1;
OZ004728.1_Dexiosoma_caninum_genome_assembly,_chromosome:_4	AUGUSTUS	intron	27100965	27101488	1	+	.	ID=g12513.t1.intron3;Parent=g12513.t1;
OZ004728.1_Dexiosoma_caninum_genome_assembly,_chromosome:_4	AUGUSTUS	CDS	27101489	27101604	1	+	1	ID=g12513.t1.CDS4;Parent=g12513.t1;
OZ004728.1_Dexiosoma_caninum_genome_assembly,_chromosome:_4	AUGUSTUS	exon	27101489	27101604	.	+	.	ID=g12513.t1.exon4;Parent=g12513.t1;
OZ004728.1_Dexiosoma_caninum_genome_assembly,_chromosome:_4	AUGUSTUS	intron	27101605	27101681	1	+	.	ID=g12513.t1.intron4;Parent=g12513.t1;
OZ004728.1_Dexiosoma_caninum_genome_assembly,_chromosome:_4	AUGUSTUS	CDS	27101682	27101962	1	+	2	ID=g12513.t1.CDS5;Parent=g12513.t1;
OZ004728.1_Dexiosoma_caninum_genome_assembly,_chromosome:_4	AUGUSTUS	exon	27101682	27101962	.	+	.	ID=g12513.t1.exon5;Parent=g12513.t1;
OZ004728.1_Dexiosoma_caninum_genome_assembly,_chromosome:_4	AUGUSTUS	intron	27101963	27104713	1	+	.	ID=g12513.t1.intron5;Parent=g12513.t1;
OZ004728.1_Dexiosoma_caninum_genome_assembly,_chromosome:_4	AUGUSTUS	CDS	27104714	27105460	1	+	0	ID=g12513.t1.CDS6;Parent=g12513.t1;
OZ004728.1_Dexiosoma_caninum_genome_assembly,_chromosome:_4	AUGUSTUS	exon	27104714	27105460	.	+	.	ID=g12513.t1.exon6;Parent=g12513.t1;
OZ004728.1_Dexiosoma_caninum_genome_assembly,_chromosome:_4	AUGUSTUS	intron	27105461	27105681	1	+	.	ID=g12513.t1.intron6;Parent=g12513.t1;
OZ004728.1_Dexiosoma_caninum_genome_assembly,_chromosome:_4	AUGUSTUS	CDS	27105682	27105807	1	+	0	ID=g12513.t1.CDS7;Parent=g12513.t1;
OZ004728.1_Dexiosoma_caninum_genome_assembly,_chromosome:_4	AUGUSTUS	exon	27105682	27105807	.	+	.	ID=g12513.t1.exon7;Parent=g12513.t1;
OZ004728.1_Dexiosoma_caninum_genome_assembly,_chromosome:_4	AUGUSTUS	stop_codon	27105805	27105807	.	+	0	ID=g12513.t1.stop1;Parent=g12513.t1;
OZ004728.1_Dexiosoma_caninum_genome_assembly,_chromosome:_4	AUGUSTUS	gene	27133134	27138901	.	+	.	ID=g12514;
OZ004728.1_Dexiosoma_caninum_genome_assembly,_chromosome:_4	AUGUSTUS	mRNA	27133134	27138901	0.96	+	.	ID=g12514.t1;Parent=g12514;
OZ004728.1_Dexiosoma_caninum_genome_assembly,_chromosome:_4	AUGUSTUS	start_codon	27133134	27133136	.	+	0	ID=g12514.t1.start1;Parent=g12514.t1;
OZ004728.1_Dexiosoma_caninum_genome_assembly,_chromosome:_4	AUGUSTUS	CDS	27133134	27133249	1	+	0	ID=g12514.t1.CDS1;Parent=g12514.t1;
OZ004728.1_Dexiosoma_caninum_genome_assembly,_chromosome:_4	AUGUSTUS	exon	27133134	27133249	.	+	.	ID=g12514.t1.exon1;Parent=g12514.t1;
OZ004728.1_Dexiosoma_caninum_genome_assembly,_chromosome:_4	AUGUSTUS	intron	27133250	27138567	0.96	+	.	ID=g12514.t1.intron1;Parent=g12514.t1;
OZ004728.1_Dexiosoma_caninum_genome_assembly,_chromosome:_4	AUGUSTUS	CDS	27138568	27138901	1	+	1	ID=g12514.t1.CDS2;Parent=g12514.t1;
OZ004728.1_Dexiosoma_caninum_genome_assembly,_chromosome:_4	AUGUSTUS	exon	27138568	27138901	.	+	.	ID=g12514.t1.exon2;Parent=g12514.t1;
OZ004728.1_Dexiosoma_caninum_genome_assembly,_chromosome:_4	AUGUSTUS	stop_codon	27138899	27138901	.	+	0	ID=g12514.t1.stop1;Parent=g12514.t1;
OZ004728.1_Dexiosoma_caninum_genome_assembly,_chromosome:_4	AUGUSTUS	gene	27158650	27159153	.	+	.	ID=g12515;
OZ004728.1_Dexiosoma_caninum_genome_assembly,_chromosome:_4	AUGUSTUS	mRNA	27158650	27159153	1	+	.	ID=g12515.t1;Parent=g12515;
OZ004728.1_Dexiosoma_caninum_genome_assembly,_chromosome:_4	AUGUSTUS	start_codon	27158650	27158652	.	+	0	ID=g12515.t1.start1;Parent=g12515.t1;
OZ004728.1_Dexiosoma_caninum_genome_assembly,_chromosome:_4	AUGUSTUS	CDS	27158650	27159153	1	+	0	ID=g12515.t1.CDS1;Parent=g12515.t1;
OZ004728.1_Dexiosoma_caninum_genome_assembly,_chromosome:_4	AUGUSTUS	exon	27158650	27159153	.	+	.	ID=g12515.t1.exon1;Parent=g12515.t1;
OZ004728.1_Dexiosoma_caninum_genome_assembly,_chromosome:_4	AUGUSTUS	stop_codon	27159151	27159153	.	+	0	ID=g12515.t1.stop1;Parent=g12515.t1;
OZ004728.1_Dexiosoma_caninum_genome_assembly,_chromosome:_4	AUGUSTUS	gene	27209910	27215167	.	+	.	ID=g12516;
OZ004728.1_Dexiosoma_caninum_genome_assembly,_chromosome:_4	AUGUSTUS	mRNA	27209910	27215167	1	+	.	ID=g12516.t1;Parent=g12516;
OZ004728.1_Dexiosoma_caninum_genome_assembly,_chromosome:_4	AUGUSTUS	start_codon	27209910	27209912	.	+	0	ID=g12516.t1.start1;Parent=g12516.t1;
OZ004728.1_Dexiosoma_caninum_genome_assembly,_chromosome:_4	AUGUSTUS	CDS	27209910	27210034	1	+	0	ID=g12516.t1.CDS1;Parent=g12516.t1;
OZ004728.1_Dexiosoma_caninum_genome_assembly,_chromosome:_4	AUGUSTUS	exon	27209910	27210034	.	+	.	ID=g12516.t1.exon1;Parent=g12516.t1;
OZ004728.1_Dexiosoma_caninum_genome_assembly,_chromosome:_4	AUGUSTUS	intron	27210035	27210109	1	+	.	ID=g12516.t1.intron1;Parent=g12516.t1;
OZ004728.1_Dexiosoma_caninum_genome_assembly,_chromosome:_4	AUGUSTUS	CDS	27210110	27210333	1	+	1	ID=g12516.t1.CDS2;Parent=g12516.t1;
OZ004728.1_Dexiosoma_caninum_genome_assembly,_chromosome:_4	AUGUSTUS	exon	27210110	27210333	.	+	.	ID=g12516.t1.exon2;Parent=g12516.t1;
OZ004728.1_Dexiosoma_caninum_genome_assembly,_chromosome:_4	AUGUSTUS	intron	27210334	27210414	1	+	.	ID=g12516.t1.intron2;Parent=g12516.t1;
OZ004728.1_Dexiosoma_caninum_genome_assembly,_chromosome:_4	AUGUSTUS	CDS	27210415	27210643	1	+	2	ID=g12516.t1.CDS3;Parent=g12516.t1;
OZ004728.1_Dexiosoma_caninum_genome_assembly,_chromosome:_4	AUGUSTUS	exon	27210415	27210643	.	+	.	ID=g12516.t1.exon3;Parent=g12516.t1;
OZ004728.1_Dexiosoma_caninum_genome_assembly,_chromosome:_4	AUGUSTUS	intron	27210644	27210877	1	+	.	ID=g12516.t1.intron3;Parent=g12516.t1;
OZ004728.1_Dexiosoma_caninum_genome_assembly,_chromosome:_4	AUGUSTUS	CDS	27210878	27211054	1	+	1	ID=g12516.t1.CDS4;Parent=g12516.t1;
OZ004728.1_Dexiosoma_caninum_genome_assembly,_chromosome:_4	AUGUSTUS	exon	27210878	27211054	.	+	.	ID=g12516.t1.exon4;Parent=g12516.t1;
OZ004728.1_Dexiosoma_caninum_genome_assembly,_chromosome:_4	AUGUSTUS	intron	27211055	27215025	1	+	.	ID=g12516.t1.intron4;Parent=g12516.t1;
OZ004728.1_Dexiosoma_caninum_genome_assembly,_chromosome:_4	AUGUSTUS	CDS	27215026	27215167	1	+	1	ID=g12516.t1.CDS5;Parent=g12516.t1;
OZ004728.1_Dexiosoma_caninum_genome_assembly,_chromosome:_4	AUGUSTUS	exon	27215026	27215167	.	+	.	ID=g12516.t1.exon5;Parent=g12516.t1;
OZ004728.1_Dexiosoma_caninum_genome_assembly,_chromosome:_4	AUGUSTUS	stop_codon	27215165	27215167	.	+	0	ID=g12516.t1.stop1;Parent=g12516.t1;
OZ004728.1_Dexiosoma_caninum_genome_assembly,_chromosome:_4	GeneMark.hmm3	mRNA	27209961	27215167	.	+	.	ID=g12516.t2;Parent=g12516;
OZ004728.1_Dexiosoma_caninum_genome_assembly,_chromosome:_4	GeneMark.hmm3	start_codon	27209961	27209963	.	+	0	ID=g12516.t2.start1;Parent=g12516.t2;
OZ004728.1_Dexiosoma_caninum_genome_assembly,_chromosome:_4	GeneMark.hmm3	CDS	27209961	27210034	.	+	0	ID=g12516.t2.CDS1;Parent=g12516.t2;
OZ004728.1_Dexiosoma_caninum_genome_assembly,_chromosome:_4	GeneMark.hmm3	exon	27209961	27210034	0	+	.	ID=g12516.t2.exon1;Parent=g12516.t2;
OZ004728.1_Dexiosoma_caninum_genome_assembly,_chromosome:_4	GeneMark.hmm3	intron	27210035	27210109	.	+	1	ID=g12516.t2.intron1;Parent=g12516.t2;
OZ004728.1_Dexiosoma_caninum_genome_assembly,_chromosome:_4	GeneMark.hmm3	CDS	27210110	27210333	.	+	1	ID=g12516.t2.CDS2;Parent=g12516.t2;
OZ004728.1_Dexiosoma_caninum_genome_assembly,_chromosome:_4	GeneMark.hmm3	exon	27210110	27210333	0	+	.	ID=g12516.t2.exon2;Parent=g12516.t2;
OZ004728.1_Dexiosoma_caninum_genome_assembly,_chromosome:_4	GeneMark.hmm3	intron	27210334	27210414	.	+	2	ID=g12516.t2.intron2;Parent=g12516.t2;
OZ004728.1_Dexiosoma_caninum_genome_assembly,_chromosome:_4	GeneMark.hmm3	CDS	27210415	27210643	.	+	2	ID=g12516.t2.CDS3;Parent=g12516.t2;
OZ004728.1_Dexiosoma_caninum_genome_assembly,_chromosome:_4	GeneMark.hmm3	exon	27210415	27210643	0	+	.	ID=g12516.t2.exon3;Parent=g12516.t2;
OZ004728.1_Dexiosoma_caninum_genome_assembly,_chromosome:_4	GeneMark.hmm3	intron	27210644	27210877	.	+	1	ID=g12516.t2.intron3;Parent=g12516.t2;
OZ004728.1_Dexiosoma_caninum_genome_assembly,_chromosome:_4	GeneMark.hmm3	CDS	27210878	27211054	.	+	1	ID=g12516.t2.CDS4;Parent=g12516.t2;
OZ004728.1_Dexiosoma_caninum_genome_assembly,_chromosome:_4	GeneMark.hmm3	exon	27210878	27211054	0	+	.	ID=g12516.t2.exon4;Parent=g12516.t2;
OZ004728.1_Dexiosoma_caninum_genome_assembly,_chromosome:_4	GeneMark.hmm3	intron	27211055	27215025	.	+	1	ID=g12516.t2.intron4;Parent=g12516.t2;
OZ004728.1_Dexiosoma_caninum_genome_assembly,_chromosome:_4	GeneMark.hmm3	CDS	27215026	27215167	.	+	1	ID=g12516.t2.CDS5;Parent=g12516.t2;
OZ004728.1_Dexiosoma_caninum_genome_assembly,_chromosome:_4	GeneMark.hmm3	exon	27215026	27215167	0	+	.	ID=g12516.t2.exon5;Parent=g12516.t2;
OZ004728.1_Dexiosoma_caninum_genome_assembly,_chromosome:_4	GeneMark.hmm3	stop_codon	27215165	27215167	.	+	0	ID=g12516.t2.stop1;Parent=g12516.t2;
OZ004728.1_Dexiosoma_caninum_genome_assembly,_chromosome:_4	AUGUSTUS	gene	27231707	27249717	.	-	.	ID=g12517;
OZ004728.1_Dexiosoma_caninum_genome_assembly,_chromosome:_4	AUGUSTUS	mRNA	27231707	27249717	1	-	.	ID=g12517.t1;Parent=g12517;
OZ004728.1_Dexiosoma_caninum_genome_assembly,_chromosome:_4	AUGUSTUS	stop_codon	27231707	27231709	.	-	0	ID=g12517.t1.stop1;Parent=g12517.t1;
OZ004728.1_Dexiosoma_caninum_genome_assembly,_chromosome:_4	AUGUSTUS	CDS	27231707	27231979	1	-	0	ID=g12517.t1.CDS1;Parent=g12517.t1;
OZ004728.1_Dexiosoma_caninum_genome_assembly,_chromosome:_4	AUGUSTUS	exon	27231707	27231979	.	-	.	ID=g12517.t1.exon1;Parent=g12517.t1;
OZ004728.1_Dexiosoma_caninum_genome_assembly,_chromosome:_4	AUGUSTUS	intron	27231980	27232160	1	-	.	ID=g12517.t1.intron1;Parent=g12517.t1;
OZ004728.1_Dexiosoma_caninum_genome_assembly,_chromosome:_4	AUGUSTUS	CDS	27232161	27232233	1	-	1	ID=g12517.t1.CDS2;Parent=g12517.t1;
OZ004728.1_Dexiosoma_caninum_genome_assembly,_chromosome:_4	AUGUSTUS	exon	27232161	27232233	.	-	.	ID=g12517.t1.exon2;Parent=g12517.t1;
OZ004728.1_Dexiosoma_caninum_genome_assembly,_chromosome:_4	AUGUSTUS	intron	27232234	27233259	1	-	.	ID=g12517.t1.intron2;Parent=g12517.t1;
OZ004728.1_Dexiosoma_caninum_genome_assembly,_chromosome:_4	AUGUSTUS	CDS	27233260	27233414	1	-	0	ID=g12517.t1.CDS3;Parent=g12517.t1;
OZ004728.1_Dexiosoma_caninum_genome_assembly,_chromosome:_4	AUGUSTUS	exon	27233260	27233414	.	-	.	ID=g12517.t1.exon3;Parent=g12517.t1;
OZ004728.1_Dexiosoma_caninum_genome_assembly,_chromosome:_4	AUGUSTUS	intron	27233415	27249543	1	-	.	ID=g12517.t1.intron3;Parent=g12517.t1;
OZ004728.1_Dexiosoma_caninum_genome_assembly,_chromosome:_4	AUGUSTUS	CDS	27249544	27249717	1	-	0	ID=g12517.t1.CDS4;Parent=g12517.t1;
OZ004728.1_Dexiosoma_caninum_genome_assembly,_chromosome:_4	AUGUSTUS	exon	27249544	27249717	.	-	.	ID=g12517.t1.exon4;Parent=g12517.t1;
OZ004728.1_Dexiosoma_caninum_genome_assembly,_chromosome:_4	AUGUSTUS	start_codon	27249715	27249717	.	-	0	ID=g12517.t1.start1;Parent=g12517.t1;
OZ004728.1_Dexiosoma_caninum_genome_assembly,_chromosome:_4	AUGUSTUS	gene	27269723	27281344	.	-	.	ID=g12518;
OZ004728.1_Dexiosoma_caninum_genome_assembly,_chromosome:_4	AUGUSTUS	mRNA	27269723	27281344	1	-	.	ID=g12518.t1;Parent=g12518;
OZ004728.1_Dexiosoma_caninum_genome_assembly,_chromosome:_4	AUGUSTUS	stop_codon	27269723	27269725	.	-	0	ID=g12518.t1.stop1;Parent=g12518.t1;
OZ004728.1_Dexiosoma_caninum_genome_assembly,_chromosome:_4	AUGUSTUS	CDS	27269723	27270532	1	-	0	ID=g12518.t1.CDS1;Parent=g12518.t1;
OZ004728.1_Dexiosoma_caninum_genome_assembly,_chromosome:_4	AUGUSTUS	exon	27269723	27270532	.	-	.	ID=g12518.t1.exon1;Parent=g12518.t1;
OZ004728.1_Dexiosoma_caninum_genome_assembly,_chromosome:_4	AUGUSTUS	intron	27270533	27276660	1	-	.	ID=g12518.t1.intron1;Parent=g12518.t1;
OZ004728.1_Dexiosoma_caninum_genome_assembly,_chromosome:_4	AUGUSTUS	CDS	27276661	27277136	1	-	2	ID=g12518.t1.CDS2;Parent=g12518.t1;
OZ004728.1_Dexiosoma_caninum_genome_assembly,_chromosome:_4	AUGUSTUS	exon	27276661	27277136	.	-	.	ID=g12518.t1.exon2;Parent=g12518.t1;
OZ004728.1_Dexiosoma_caninum_genome_assembly,_chromosome:_4	AUGUSTUS	intron	27277137	27277202	1	-	.	ID=g12518.t1.intron2;Parent=g12518.t1;
OZ004728.1_Dexiosoma_caninum_genome_assembly,_chromosome:_4	AUGUSTUS	CDS	27277203	27277445	1	-	2	ID=g12518.t1.CDS3;Parent=g12518.t1;
OZ004728.1_Dexiosoma_caninum_genome_assembly,_chromosome:_4	AUGUSTUS	exon	27277203	27277445	.	-	.	ID=g12518.t1.exon3;Parent=g12518.t1;
OZ004728.1_Dexiosoma_caninum_genome_assembly,_chromosome:_4	AUGUSTUS	intron	27277446	27280550	1	-	.	ID=g12518.t1.intron3;Parent=g12518.t1;
OZ004728.1_Dexiosoma_caninum_genome_assembly,_chromosome:_4	AUGUSTUS	CDS	27280551	27280830	1	-	0	ID=g12518.t1.CDS4;Parent=g12518.t1;
OZ004728.1_Dexiosoma_caninum_genome_assembly,_chromosome:_4	AUGUSTUS	exon	27280551	27280830	.	-	.	ID=g12518.t1.exon4;Parent=g12518.t1;
OZ004728.1_Dexiosoma_caninum_genome_assembly,_chromosome:_4	AUGUSTUS	intron	27280831	27280894	1	-	.	ID=g12518.t1.intron4;Parent=g12518.t1;
OZ004728.1_Dexiosoma_caninum_genome_assembly,_chromosome:_4	AUGUSTUS	CDS	27280895	27281344	1	-	0	ID=g12518.t1.CDS5;Parent=g12518.t1;
OZ004728.1_Dexiosoma_caninum_genome_assembly,_chromosome:_4	AUGUSTUS	exon	27280895	27281344	.	-	.	ID=g12518.t1.exon5;Parent=g12518.t1;
OZ004728.1_Dexiosoma_caninum_genome_assembly,_chromosome:_4	AUGUSTUS	start_codon	27281342	27281344	.	-	0	ID=g12518.t1.start1;Parent=g12518.t1;
OZ004728.1_Dexiosoma_caninum_genome_assembly,_chromosome:_4	AUGUSTUS	gene	27294245	27294645	.	-	.	ID=g12519;
OZ004728.1_Dexiosoma_caninum_genome_assembly,_chromosome:_4	AUGUSTUS	mRNA	27294245	27294645	1	-	.	ID=g12519.t1;Parent=g12519;
OZ004728.1_Dexiosoma_caninum_genome_assembly,_chromosome:_4	AUGUSTUS	stop_codon	27294245	27294247	.	-	0	ID=g12519.t1.stop1;Parent=g12519.t1;
OZ004728.1_Dexiosoma_caninum_genome_assembly,_chromosome:_4	AUGUSTUS	CDS	27294245	27294346	1	-	0	ID=g12519.t1.CDS1;Parent=g12519.t1;
OZ004728.1_Dexiosoma_caninum_genome_assembly,_chromosome:_4	AUGUSTUS	exon	27294245	27294346	.	-	.	ID=g12519.t1.exon1;Parent=g12519.t1;
OZ004728.1_Dexiosoma_caninum_genome_assembly,_chromosome:_4	AUGUSTUS	intron	27294347	27294546	1	-	.	ID=g12519.t1.intron1;Parent=g12519.t1;
OZ004728.1_Dexiosoma_caninum_genome_assembly,_chromosome:_4	AUGUSTUS	CDS	27294547	27294645	1	-	0	ID=g12519.t1.CDS2;Parent=g12519.t1;
OZ004728.1_Dexiosoma_caninum_genome_assembly,_chromosome:_4	AUGUSTUS	exon	27294547	27294645	.	-	.	ID=g12519.t1.exon2;Parent=g12519.t1;
OZ004728.1_Dexiosoma_caninum_genome_assembly,_chromosome:_4	AUGUSTUS	start_codon	27294643	27294645	.	-	0	ID=g12519.t1.start1;Parent=g12519.t1;
OZ004728.1_Dexiosoma_caninum_genome_assembly,_chromosome:_4	AUGUSTUS	gene	27300767	27302194	.	+	.	ID=g12520;
OZ004728.1_Dexiosoma_caninum_genome_assembly,_chromosome:_4	AUGUSTUS	mRNA	27300767	27302194	1	+	.	ID=g12520.t1;Parent=g12520;
OZ004728.1_Dexiosoma_caninum_genome_assembly,_chromosome:_4	AUGUSTUS	start_codon	27300767	27300769	.	+	0	ID=g12520.t1.start1;Parent=g12520.t1;
OZ004728.1_Dexiosoma_caninum_genome_assembly,_chromosome:_4	AUGUSTUS	CDS	27300767	27300949	1	+	0	ID=g12520.t1.CDS1;Parent=g12520.t1;
OZ004728.1_Dexiosoma_caninum_genome_assembly,_chromosome:_4	AUGUSTUS	exon	27300767	27300949	.	+	.	ID=g12520.t1.exon1;Parent=g12520.t1;
OZ004728.1_Dexiosoma_caninum_genome_assembly,_chromosome:_4	AUGUSTUS	intron	27300950	27301012	1	+	.	ID=g12520.t1.intron1;Parent=g12520.t1;
OZ004728.1_Dexiosoma_caninum_genome_assembly,_chromosome:_4	AUGUSTUS	CDS	27301013	27301147	1	+	0	ID=g12520.t1.CDS2;Parent=g12520.t1;
OZ004728.1_Dexiosoma_caninum_genome_assembly,_chromosome:_4	AUGUSTUS	exon	27301013	27301147	.	+	.	ID=g12520.t1.exon2;Parent=g12520.t1;
OZ004728.1_Dexiosoma_caninum_genome_assembly,_chromosome:_4	AUGUSTUS	intron	27301148	27301540	1	+	.	ID=g12520.t1.intron2;Parent=g12520.t1;
OZ004728.1_Dexiosoma_caninum_genome_assembly,_chromosome:_4	AUGUSTUS	CDS	27301541	27301742	1	+	0	ID=g12520.t1.CDS3;Parent=g12520.t1;
OZ004728.1_Dexiosoma_caninum_genome_assembly,_chromosome:_4	AUGUSTUS	exon	27301541	27301742	.	+	.	ID=g12520.t1.exon3;Parent=g12520.t1;
OZ004728.1_Dexiosoma_caninum_genome_assembly,_chromosome:_4	AUGUSTUS	intron	27301743	27301811	1	+	.	ID=g12520.t1.intron3;Parent=g12520.t1;
OZ004728.1_Dexiosoma_caninum_genome_assembly,_chromosome:_4	AUGUSTUS	CDS	27301812	27301981	1	+	2	ID=g12520.t1.CDS4;Parent=g12520.t1;
OZ004728.1_Dexiosoma_caninum_genome_assembly,_chromosome:_4	AUGUSTUS	exon	27301812	27301981	.	+	.	ID=g12520.t1.exon4;Parent=g12520.t1;
OZ004728.1_Dexiosoma_caninum_genome_assembly,_chromosome:_4	AUGUSTUS	intron	27301982	27302053	1	+	.	ID=g12520.t1.intron4;Parent=g12520.t1;
OZ004728.1_Dexiosoma_caninum_genome_assembly,_chromosome:_4	AUGUSTUS	CDS	27302054	27302194	1	+	0	ID=g12520.t1.CDS5;Parent=g12520.t1;
OZ004728.1_Dexiosoma_caninum_genome_assembly,_chromosome:_4	AUGUSTUS	exon	27302054	27302194	.	+	.	ID=g12520.t1.exon5;Parent=g12520.t1;
OZ004728.1_Dexiosoma_caninum_genome_assembly,_chromosome:_4	AUGUSTUS	stop_codon	27302192	27302194	.	+	0	ID=g12520.t1.stop1;Parent=g12520.t1;
OZ004728.1_Dexiosoma_caninum_genome_assembly,_chromosome:_4	AUGUSTUS	gene	27317849	27318277	.	-	.	ID=g12521;
OZ004728.1_Dexiosoma_caninum_genome_assembly,_chromosome:_4	AUGUSTUS	mRNA	27317849	27318277	1	-	.	ID=g12521.t1;Parent=g12521;
OZ004728.1_Dexiosoma_caninum_genome_assembly,_chromosome:_4	AUGUSTUS	stop_codon	27317849	27317851	.	-	0	ID=g12521.t1.stop1;Parent=g12521.t1;
OZ004728.1_Dexiosoma_caninum_genome_assembly,_chromosome:_4	AUGUSTUS	CDS	27317849	27318277	1	-	0	ID=g12521.t1.CDS1;Parent=g12521.t1;
OZ004728.1_Dexiosoma_caninum_genome_assembly,_chromosome:_4	AUGUSTUS	exon	27317849	27318277	.	-	.	ID=g12521.t1.exon1;Parent=g12521.t1;
OZ004728.1_Dexiosoma_caninum_genome_assembly,_chromosome:_4	AUGUSTUS	start_codon	27318275	27318277	.	-	0	ID=g12521.t1.start1;Parent=g12521.t1;
OZ004728.1_Dexiosoma_caninum_genome_assembly,_chromosome:_4	AUGUSTUS	gene	27318435	27318668	.	-	.	ID=g12522;
OZ004728.1_Dexiosoma_caninum_genome_assembly,_chromosome:_4	AUGUSTUS	mRNA	27318435	27318668	0.92	-	.	ID=g12522.t1;Parent=g12522;
OZ004728.1_Dexiosoma_caninum_genome_assembly,_chromosome:_4	AUGUSTUS	stop_codon	27318435	27318437	.	-	0	ID=g12522.t1.stop1;Parent=g12522.t1;
OZ004728.1_Dexiosoma_caninum_genome_assembly,_chromosome:_4	AUGUSTUS	CDS	27318435	27318668	0.92	-	0	ID=g12522.t1.CDS1;Parent=g12522.t1;
OZ004728.1_Dexiosoma_caninum_genome_assembly,_chromosome:_4	AUGUSTUS	exon	27318435	27318668	.	-	.	ID=g12522.t1.exon1;Parent=g12522.t1;
OZ004728.1_Dexiosoma_caninum_genome_assembly,_chromosome:_4	AUGUSTUS	start_codon	27318666	27318668	.	-	0	ID=g12522.t1.start1;Parent=g12522.t1;
OZ004728.1_Dexiosoma_caninum_genome_assembly,_chromosome:_4	AUGUSTUS	gene	27318760	27319301	.	-	.	ID=g12523;
OZ004728.1_Dexiosoma_caninum_genome_assembly,_chromosome:_4	AUGUSTUS	mRNA	27318760	27319301	0.82	-	.	ID=g12523.t1;Parent=g12523;
OZ004728.1_Dexiosoma_caninum_genome_assembly,_chromosome:_4	AUGUSTUS	stop_codon	27318760	27318762	.	-	0	ID=g12523.t1.stop1;Parent=g12523.t1;
OZ004728.1_Dexiosoma_caninum_genome_assembly,_chromosome:_4	AUGUSTUS	CDS	27318760	27318844	0.82	-	1	ID=g12523.t1.CDS1;Parent=g12523.t1;
OZ004728.1_Dexiosoma_caninum_genome_assembly,_chromosome:_4	AUGUSTUS	exon	27318760	27318844	.	-	.	ID=g12523.t1.exon1;Parent=g12523.t1;
OZ004728.1_Dexiosoma_caninum_genome_assembly,_chromosome:_4	AUGUSTUS	intron	27318845	27319026	0.82	-	.	ID=g12523.t1.intron1;Parent=g12523.t1;
OZ004728.1_Dexiosoma_caninum_genome_assembly,_chromosome:_4	AUGUSTUS	CDS	27319027	27319301	0.88	-	0	ID=g12523.t1.CDS2;Parent=g12523.t1;
OZ004728.1_Dexiosoma_caninum_genome_assembly,_chromosome:_4	AUGUSTUS	exon	27319027	27319301	.	-	.	ID=g12523.t1.exon2;Parent=g12523.t1;
OZ004728.1_Dexiosoma_caninum_genome_assembly,_chromosome:_4	AUGUSTUS	start_codon	27319299	27319301	.	-	0	ID=g12523.t1.start1;Parent=g12523.t1;
OZ004728.1_Dexiosoma_caninum_genome_assembly,_chromosome:_4	AUGUSTUS	mRNA	27319023	27319301	0.47	-	.	ID=g12523.t2;Parent=g12523;
OZ004728.1_Dexiosoma_caninum_genome_assembly,_chromosome:_4	AUGUSTUS	stop_codon	27319023	27319025	.	-	0	ID=g12523.t2.stop1;Parent=g12523.t2;
OZ004728.1_Dexiosoma_caninum_genome_assembly,_chromosome:_4	AUGUSTUS	CDS	27319023	27319301	0.47	-	0	ID=g12523.t2.CDS1;Parent=g12523.t2;
OZ004728.1_Dexiosoma_caninum_genome_assembly,_chromosome:_4	AUGUSTUS	exon	27319023	27319301	.	-	.	ID=g12523.t2.exon1;Parent=g12523.t2;
OZ004728.1_Dexiosoma_caninum_genome_assembly,_chromosome:_4	AUGUSTUS	start_codon	27319299	27319301	.	-	0	ID=g12523.t2.start1;Parent=g12523.t2;
OZ004728.1_Dexiosoma_caninum_genome_assembly,_chromosome:_4	AUGUSTUS	gene	27320199	27320579	.	-	.	ID=g12524;
OZ004728.1_Dexiosoma_caninum_genome_assembly,_chromosome:_4	AUGUSTUS	mRNA	27320199	27320579	0.42	-	.	ID=g12524.t1;Parent=g12524;
OZ004728.1_Dexiosoma_caninum_genome_assembly,_chromosome:_4	AUGUSTUS	stop_codon	27320199	27320201	.	-	0	ID=g12524.t1.stop1;Parent=g12524.t1;
OZ004728.1_Dexiosoma_caninum_genome_assembly,_chromosome:_4	AUGUSTUS	CDS	27320199	27320579	0.42	-	0	ID=g12524.t1.CDS1;Parent=g12524.t1;
OZ004728.1_Dexiosoma_caninum_genome_assembly,_chromosome:_4	AUGUSTUS	exon	27320199	27320579	.	-	.	ID=g12524.t1.exon1;Parent=g12524.t1;
OZ004728.1_Dexiosoma_caninum_genome_assembly,_chromosome:_4	AUGUSTUS	start_codon	27320577	27320579	.	-	0	ID=g12524.t1.start1;Parent=g12524.t1;
OZ004728.1_Dexiosoma_caninum_genome_assembly,_chromosome:_4	AUGUSTUS	gene	27321272	27323304	.	+	.	ID=g12525;
OZ004728.1_Dexiosoma_caninum_genome_assembly,_chromosome:_4	AUGUSTUS	mRNA	27321272	27323304	0.59	+	.	ID=g12525.t1;Parent=g12525;
OZ004728.1_Dexiosoma_caninum_genome_assembly,_chromosome:_4	AUGUSTUS	start_codon	27321272	27321274	.	+	0	ID=g12525.t1.start1;Parent=g12525.t1;
OZ004728.1_Dexiosoma_caninum_genome_assembly,_chromosome:_4	AUGUSTUS	CDS	27321272	27321287	0.59	+	0	ID=g12525.t1.CDS1;Parent=g12525.t1;
OZ004728.1_Dexiosoma_caninum_genome_assembly,_chromosome:_4	AUGUSTUS	exon	27321272	27321287	.	+	.	ID=g12525.t1.exon1;Parent=g12525.t1;
OZ004728.1_Dexiosoma_caninum_genome_assembly,_chromosome:_4	AUGUSTUS	intron	27321288	27321422	0.59	+	.	ID=g12525.t1.intron1;Parent=g12525.t1;
OZ004728.1_Dexiosoma_caninum_genome_assembly,_chromosome:_4	AUGUSTUS	CDS	27321423	27321666	1	+	2	ID=g12525.t1.CDS2;Parent=g12525.t1;
OZ004728.1_Dexiosoma_caninum_genome_assembly,_chromosome:_4	AUGUSTUS	exon	27321423	27321666	.	+	.	ID=g12525.t1.exon2;Parent=g12525.t1;
OZ004728.1_Dexiosoma_caninum_genome_assembly,_chromosome:_4	AUGUSTUS	intron	27321667	27322258	1	+	.	ID=g12525.t1.intron2;Parent=g12525.t1;
OZ004728.1_Dexiosoma_caninum_genome_assembly,_chromosome:_4	AUGUSTUS	CDS	27322259	27322623	1	+	1	ID=g12525.t1.CDS3;Parent=g12525.t1;
OZ004728.1_Dexiosoma_caninum_genome_assembly,_chromosome:_4	AUGUSTUS	exon	27322259	27322623	.	+	.	ID=g12525.t1.exon3;Parent=g12525.t1;
OZ004728.1_Dexiosoma_caninum_genome_assembly,_chromosome:_4	AUGUSTUS	intron	27322624	27322695	1	+	.	ID=g12525.t1.intron3;Parent=g12525.t1;
OZ004728.1_Dexiosoma_caninum_genome_assembly,_chromosome:_4	AUGUSTUS	CDS	27322696	27322885	1	+	2	ID=g12525.t1.CDS4;Parent=g12525.t1;
OZ004728.1_Dexiosoma_caninum_genome_assembly,_chromosome:_4	AUGUSTUS	exon	27322696	27322885	.	+	.	ID=g12525.t1.exon4;Parent=g12525.t1;
OZ004728.1_Dexiosoma_caninum_genome_assembly,_chromosome:_4	AUGUSTUS	intron	27322886	27323174	1	+	.	ID=g12525.t1.intron4;Parent=g12525.t1;
OZ004728.1_Dexiosoma_caninum_genome_assembly,_chromosome:_4	AUGUSTUS	CDS	27323175	27323304	1	+	1	ID=g12525.t1.CDS5;Parent=g12525.t1;
OZ004728.1_Dexiosoma_caninum_genome_assembly,_chromosome:_4	AUGUSTUS	exon	27323175	27323304	.	+	.	ID=g12525.t1.exon5;Parent=g12525.t1;
OZ004728.1_Dexiosoma_caninum_genome_assembly,_chromosome:_4	AUGUSTUS	stop_codon	27323302	27323304	.	+	0	ID=g12525.t1.stop1;Parent=g12525.t1;
OZ004728.1_Dexiosoma_caninum_genome_assembly,_chromosome:_4	GeneMark.hmm3	mRNA	27321515	27323304	.	+	.	ID=g12525.t2;Parent=g12525;
OZ004728.1_Dexiosoma_caninum_genome_assembly,_chromosome:_4	GeneMark.hmm3	start_codon	27321515	27321517	.	+	0	ID=g12525.t2.start1;Parent=g12525.t2;
OZ004728.1_Dexiosoma_caninum_genome_assembly,_chromosome:_4	GeneMark.hmm3	CDS	27321515	27321666	.	+	0	ID=g12525.t2.CDS1;Parent=g12525.t2;
OZ004728.1_Dexiosoma_caninum_genome_assembly,_chromosome:_4	GeneMark.hmm3	exon	27321515	27321666	0	+	.	ID=g12525.t2.exon1;Parent=g12525.t2;
OZ004728.1_Dexiosoma_caninum_genome_assembly,_chromosome:_4	GeneMark.hmm3	intron	27321667	27322258	.	+	1	ID=g12525.t2.intron1;Parent=g12525.t2;
OZ004728.1_Dexiosoma_caninum_genome_assembly,_chromosome:_4	GeneMark.hmm3	CDS	27322259	27322623	.	+	1	ID=g12525.t2.CDS2;Parent=g12525.t2;
OZ004728.1_Dexiosoma_caninum_genome_assembly,_chromosome:_4	GeneMark.hmm3	exon	27322259	27322623	0	+	.	ID=g12525.t2.exon2;Parent=g12525.t2;
OZ004728.1_Dexiosoma_caninum_genome_assembly,_chromosome:_4	GeneMark.hmm3	intron	27322624	27322695	.	+	2	ID=g12525.t2.intron2;Parent=g12525.t2;
OZ004728.1_Dexiosoma_caninum_genome_assembly,_chromosome:_4	GeneMark.hmm3	CDS	27322696	27322885	.	+	2	ID=g12525.t2.CDS3;Parent=g12525.t2;
OZ004728.1_Dexiosoma_caninum_genome_assembly,_chromosome:_4	GeneMark.hmm3	exon	27322696	27322885	0	+	.	ID=g12525.t2.exon3;Parent=g12525.t2;
OZ004728.1_Dexiosoma_caninum_genome_assembly,_chromosome:_4	GeneMark.hmm3	intron	27322886	27323174	.	+	1	ID=g12525.t2.intron3;Parent=g12525.t2;
OZ004728.1_Dexiosoma_caninum_genome_assembly,_chromosome:_4	GeneMark.hmm3	CDS	27323175	27323304	.	+	1	ID=g12525.t2.CDS4;Parent=g12525.t2;
OZ004728.1_Dexiosoma_caninum_genome_assembly,_chromosome:_4	GeneMark.hmm3	exon	27323175	27323304	0	+	.	ID=g12525.t2.exon4;Parent=g12525.t2;
OZ004728.1_Dexiosoma_caninum_genome_assembly,_chromosome:_4	GeneMark.hmm3	stop_codon	27323302	27323304	.	+	0	ID=g12525.t2.stop1;Parent=g12525.t2;
OZ004728.1_Dexiosoma_caninum_genome_assembly,_chromosome:_4	AUGUSTUS	gene	27372723	27377139	.	+	.	ID=g12526;
OZ004728.1_Dexiosoma_caninum_genome_assembly,_chromosome:_4	AUGUSTUS	mRNA	27372723	27377139	0.55	+	.	ID=g12526.t1;Parent=g12526;
OZ004728.1_Dexiosoma_caninum_genome_assembly,_chromosome:_4	AUGUSTUS	start_codon	27372723	27372725	.	+	0	ID=g12526.t1.start1;Parent=g12526.t1;
OZ004728.1_Dexiosoma_caninum_genome_assembly,_chromosome:_4	AUGUSTUS	CDS	27372723	27372755	0.55	+	0	ID=g12526.t1.CDS1;Parent=g12526.t1;
OZ004728.1_Dexiosoma_caninum_genome_assembly,_chromosome:_4	AUGUSTUS	exon	27372723	27372755	.	+	.	ID=g12526.t1.exon1;Parent=g12526.t1;
OZ004728.1_Dexiosoma_caninum_genome_assembly,_chromosome:_4	AUGUSTUS	intron	27372756	27373050	0.55	+	.	ID=g12526.t1.intron1;Parent=g12526.t1;
OZ004728.1_Dexiosoma_caninum_genome_assembly,_chromosome:_4	AUGUSTUS	CDS	27373051	27373067	0.55	+	0	ID=g12526.t1.CDS2;Parent=g12526.t1;
OZ004728.1_Dexiosoma_caninum_genome_assembly,_chromosome:_4	AUGUSTUS	exon	27373051	27373067	.	+	.	ID=g12526.t1.exon2;Parent=g12526.t1;
OZ004728.1_Dexiosoma_caninum_genome_assembly,_chromosome:_4	AUGUSTUS	intron	27373068	27373318	0.55	+	.	ID=g12526.t1.intron2;Parent=g12526.t1;
OZ004728.1_Dexiosoma_caninum_genome_assembly,_chromosome:_4	AUGUSTUS	CDS	27373319	27373521	1	+	1	ID=g12526.t1.CDS3;Parent=g12526.t1;
OZ004728.1_Dexiosoma_caninum_genome_assembly,_chromosome:_4	AUGUSTUS	exon	27373319	27373521	.	+	.	ID=g12526.t1.exon3;Parent=g12526.t1;
OZ004728.1_Dexiosoma_caninum_genome_assembly,_chromosome:_4	AUGUSTUS	intron	27373522	27376939	1	+	.	ID=g12526.t1.intron3;Parent=g12526.t1;
OZ004728.1_Dexiosoma_caninum_genome_assembly,_chromosome:_4	AUGUSTUS	CDS	27376940	27377139	1	+	2	ID=g12526.t1.CDS4;Parent=g12526.t1;
OZ004728.1_Dexiosoma_caninum_genome_assembly,_chromosome:_4	AUGUSTUS	exon	27376940	27377139	.	+	.	ID=g12526.t1.exon4;Parent=g12526.t1;
OZ004728.1_Dexiosoma_caninum_genome_assembly,_chromosome:_4	AUGUSTUS	stop_codon	27377137	27377139	.	+	0	ID=g12526.t1.stop1;Parent=g12526.t1;
OZ004728.1_Dexiosoma_caninum_genome_assembly,_chromosome:_4	AUGUSTUS	gene	27514798	27518618	.	+	.	ID=g12527;
OZ004728.1_Dexiosoma_caninum_genome_assembly,_chromosome:_4	AUGUSTUS	mRNA	27514798	27518618	1	+	.	ID=g12527.t1;Parent=g12527;
OZ004728.1_Dexiosoma_caninum_genome_assembly,_chromosome:_4	AUGUSTUS	start_codon	27514798	27514800	.	+	0	ID=g12527.t1.start1;Parent=g12527.t1;
OZ004728.1_Dexiosoma_caninum_genome_assembly,_chromosome:_4	AUGUSTUS	CDS	27514798	27515758	1	+	0	ID=g12527.t1.CDS1;Parent=g12527.t1;
OZ004728.1_Dexiosoma_caninum_genome_assembly,_chromosome:_4	AUGUSTUS	exon	27514798	27515758	.	+	.	ID=g12527.t1.exon1;Parent=g12527.t1;
OZ004728.1_Dexiosoma_caninum_genome_assembly,_chromosome:_4	AUGUSTUS	intron	27515759	27518187	1	+	.	ID=g12527.t1.intron1;Parent=g12527.t1;
OZ004728.1_Dexiosoma_caninum_genome_assembly,_chromosome:_4	AUGUSTUS	CDS	27518188	27518618	1	+	2	ID=g12527.t1.CDS2;Parent=g12527.t1;
OZ004728.1_Dexiosoma_caninum_genome_assembly,_chromosome:_4	AUGUSTUS	exon	27518188	27518618	.	+	.	ID=g12527.t1.exon2;Parent=g12527.t1;
OZ004728.1_Dexiosoma_caninum_genome_assembly,_chromosome:_4	AUGUSTUS	stop_codon	27518616	27518618	.	+	0	ID=g12527.t1.stop1;Parent=g12527.t1;
OZ004728.1_Dexiosoma_caninum_genome_assembly,_chromosome:_4	AUGUSTUS	gene	27565619	27569464	.	-	.	ID=g12528;
OZ004728.1_Dexiosoma_caninum_genome_assembly,_chromosome:_4	AUGUSTUS	mRNA	27565619	27567412	0.91	-	.	ID=g12528.t1;Parent=g12528;
OZ004728.1_Dexiosoma_caninum_genome_assembly,_chromosome:_4	AUGUSTUS	stop_codon	27565619	27565621	.	-	0	ID=g12528.t1.stop1;Parent=g12528.t1;
OZ004728.1_Dexiosoma_caninum_genome_assembly,_chromosome:_4	AUGUSTUS	CDS	27565619	27567412	0.91	-	0	ID=g12528.t1.CDS1;Parent=g12528.t1;
OZ004728.1_Dexiosoma_caninum_genome_assembly,_chromosome:_4	AUGUSTUS	exon	27565619	27567412	.	-	.	ID=g12528.t1.exon1;Parent=g12528.t1;
OZ004728.1_Dexiosoma_caninum_genome_assembly,_chromosome:_4	AUGUSTUS	start_codon	27567410	27567412	.	-	0	ID=g12528.t1.start1;Parent=g12528.t1;
OZ004728.1_Dexiosoma_caninum_genome_assembly,_chromosome:_4	AUGUSTUS	mRNA	27567094	27569464	0.29	-	.	ID=g12528.t2;Parent=g12528;
OZ004728.1_Dexiosoma_caninum_genome_assembly,_chromosome:_4	AUGUSTUS	stop_codon	27567094	27567096	.	-	0	ID=g12528.t2.stop1;Parent=g12528.t2;
OZ004728.1_Dexiosoma_caninum_genome_assembly,_chromosome:_4	AUGUSTUS	CDS	27567094	27567113	0.56	-	2	ID=g12528.t2.CDS1;Parent=g12528.t2;
OZ004728.1_Dexiosoma_caninum_genome_assembly,_chromosome:_4	AUGUSTUS	exon	27567094	27567113	.	-	.	ID=g12528.t2.exon1;Parent=g12528.t2;
OZ004728.1_Dexiosoma_caninum_genome_assembly,_chromosome:_4	AUGUSTUS	intron	27567114	27567165	0.56	-	.	ID=g12528.t2.intron1;Parent=g12528.t2;
OZ004728.1_Dexiosoma_caninum_genome_assembly,_chromosome:_4	AUGUSTUS	CDS	27567166	27567462	0.7	-	2	ID=g12528.t2.CDS2;Parent=g12528.t2;
OZ004728.1_Dexiosoma_caninum_genome_assembly,_chromosome:_4	AUGUSTUS	exon	27567166	27567462	.	-	.	ID=g12528.t2.exon2;Parent=g12528.t2;
OZ004728.1_Dexiosoma_caninum_genome_assembly,_chromosome:_4	AUGUSTUS	intron	27567463	27568560	0.63	-	.	ID=g12528.t2.intron2;Parent=g12528.t2;
OZ004728.1_Dexiosoma_caninum_genome_assembly,_chromosome:_4	AUGUSTUS	CDS	27568561	27569464	0.63	-	0	ID=g12528.t2.CDS3;Parent=g12528.t2;
OZ004728.1_Dexiosoma_caninum_genome_assembly,_chromosome:_4	AUGUSTUS	exon	27568561	27569464	.	-	.	ID=g12528.t2.exon3;Parent=g12528.t2;
OZ004728.1_Dexiosoma_caninum_genome_assembly,_chromosome:_4	AUGUSTUS	start_codon	27569462	27569464	.	-	0	ID=g12528.t2.start1;Parent=g12528.t2;
OZ004728.1_Dexiosoma_caninum_genome_assembly,_chromosome:_4	AUGUSTUS	gene	27593618	27600942	.	+	.	ID=g12529;
OZ004728.1_Dexiosoma_caninum_genome_assembly,_chromosome:_4	AUGUSTUS	mRNA	27593618	27600942	1	+	.	ID=g12529.t1;Parent=g12529;
OZ004728.1_Dexiosoma_caninum_genome_assembly,_chromosome:_4	AUGUSTUS	start_codon	27593618	27593620	.	+	0	ID=g12529.t1.start1;Parent=g12529.t1;
OZ004728.1_Dexiosoma_caninum_genome_assembly,_chromosome:_4	AUGUSTUS	CDS	27593618	27593776	1	+	0	ID=g12529.t1.CDS1;Parent=g12529.t1;
OZ004728.1_Dexiosoma_caninum_genome_assembly,_chromosome:_4	AUGUSTUS	exon	27593618	27593776	.	+	.	ID=g12529.t1.exon1;Parent=g12529.t1;
OZ004728.1_Dexiosoma_caninum_genome_assembly,_chromosome:_4	AUGUSTUS	intron	27593777	27600732	1	+	.	ID=g12529.t1.intron1;Parent=g12529.t1;
OZ004728.1_Dexiosoma_caninum_genome_assembly,_chromosome:_4	AUGUSTUS	CDS	27600733	27600942	1	+	0	ID=g12529.t1.CDS2;Parent=g12529.t1;
OZ004728.1_Dexiosoma_caninum_genome_assembly,_chromosome:_4	AUGUSTUS	exon	27600733	27600942	.	+	.	ID=g12529.t1.exon2;Parent=g12529.t1;
OZ004728.1_Dexiosoma_caninum_genome_assembly,_chromosome:_4	AUGUSTUS	stop_codon	27600940	27600942	.	+	0	ID=g12529.t1.stop1;Parent=g12529.t1;
OZ004728.1_Dexiosoma_caninum_genome_assembly,_chromosome:_4	AUGUSTUS	gene	27642878	27644470	.	+	.	ID=g12530;
OZ004728.1_Dexiosoma_caninum_genome_assembly,_chromosome:_4	AUGUSTUS	mRNA	27642878	27644470	0.22	+	.	ID=g12530.t1;Parent=g12530;
OZ004728.1_Dexiosoma_caninum_genome_assembly,_chromosome:_4	AUGUSTUS	start_codon	27642878	27642880	.	+	0	ID=g12530.t1.start1;Parent=g12530.t1;
OZ004728.1_Dexiosoma_caninum_genome_assembly,_chromosome:_4	AUGUSTUS	CDS	27642878	27642974	1	+	0	ID=g12530.t1.CDS1;Parent=g12530.t1;
OZ004728.1_Dexiosoma_caninum_genome_assembly,_chromosome:_4	AUGUSTUS	exon	27642878	27642974	.	+	.	ID=g12530.t1.exon1;Parent=g12530.t1;
OZ004728.1_Dexiosoma_caninum_genome_assembly,_chromosome:_4	AUGUSTUS	intron	27642975	27643122	0.6	+	.	ID=g12530.t1.intron1;Parent=g12530.t1;
OZ004728.1_Dexiosoma_caninum_genome_assembly,_chromosome:_4	AUGUSTUS	CDS	27643123	27643182	0.6	+	2	ID=g12530.t1.CDS2;Parent=g12530.t1;
OZ004728.1_Dexiosoma_caninum_genome_assembly,_chromosome:_4	AUGUSTUS	exon	27643123	27643182	.	+	.	ID=g12530.t1.exon2;Parent=g12530.t1;
OZ004728.1_Dexiosoma_caninum_genome_assembly,_chromosome:_4	AUGUSTUS	intron	27643183	27643256	0.6	+	.	ID=g12530.t1.intron2;Parent=g12530.t1;
OZ004728.1_Dexiosoma_caninum_genome_assembly,_chromosome:_4	AUGUSTUS	CDS	27643257	27643303	1	+	2	ID=g12530.t1.CDS3;Parent=g12530.t1;
OZ004728.1_Dexiosoma_caninum_genome_assembly,_chromosome:_4	AUGUSTUS	exon	27643257	27643303	.	+	.	ID=g12530.t1.exon3;Parent=g12530.t1;
OZ004728.1_Dexiosoma_caninum_genome_assembly,_chromosome:_4	AUGUSTUS	intron	27643304	27643357	1	+	.	ID=g12530.t1.intron3;Parent=g12530.t1;
OZ004728.1_Dexiosoma_caninum_genome_assembly,_chromosome:_4	AUGUSTUS	CDS	27643358	27643534	0.8	+	0	ID=g12530.t1.CDS4;Parent=g12530.t1;
OZ004728.1_Dexiosoma_caninum_genome_assembly,_chromosome:_4	AUGUSTUS	exon	27643358	27643534	.	+	.	ID=g12530.t1.exon4;Parent=g12530.t1;
OZ004728.1_Dexiosoma_caninum_genome_assembly,_chromosome:_4	AUGUSTUS	intron	27643535	27644092	0.8	+	.	ID=g12530.t1.intron4;Parent=g12530.t1;
OZ004728.1_Dexiosoma_caninum_genome_assembly,_chromosome:_4	AUGUSTUS	CDS	27644093	27644176	1	+	0	ID=g12530.t1.CDS5;Parent=g12530.t1;
OZ004728.1_Dexiosoma_caninum_genome_assembly,_chromosome:_4	AUGUSTUS	exon	27644093	27644176	.	+	.	ID=g12530.t1.exon5;Parent=g12530.t1;
OZ004728.1_Dexiosoma_caninum_genome_assembly,_chromosome:_4	AUGUSTUS	intron	27644177	27644234	1	+	.	ID=g12530.t1.intron5;Parent=g12530.t1;
OZ004728.1_Dexiosoma_caninum_genome_assembly,_chromosome:_4	AUGUSTUS	CDS	27644235	27644381	0.68	+	0	ID=g12530.t1.CDS6;Parent=g12530.t1;
OZ004728.1_Dexiosoma_caninum_genome_assembly,_chromosome:_4	AUGUSTUS	exon	27644235	27644381	.	+	.	ID=g12530.t1.exon6;Parent=g12530.t1;
OZ004728.1_Dexiosoma_caninum_genome_assembly,_chromosome:_4	AUGUSTUS	intron	27644382	27644440	0.44	+	.	ID=g12530.t1.intron6;Parent=g12530.t1;
OZ004728.1_Dexiosoma_caninum_genome_assembly,_chromosome:_4	AUGUSTUS	CDS	27644441	27644470	0.44	+	0	ID=g12530.t1.CDS7;Parent=g12530.t1;
OZ004728.1_Dexiosoma_caninum_genome_assembly,_chromosome:_4	AUGUSTUS	exon	27644441	27644470	.	+	.	ID=g12530.t1.exon7;Parent=g12530.t1;
OZ004728.1_Dexiosoma_caninum_genome_assembly,_chromosome:_4	AUGUSTUS	stop_codon	27644468	27644470	.	+	0	ID=g12530.t1.stop1;Parent=g12530.t1;
OZ004728.1_Dexiosoma_caninum_genome_assembly,_chromosome:_4	AUGUSTUS	gene	27733918	27736753	.	-	.	ID=g12531;
OZ004728.1_Dexiosoma_caninum_genome_assembly,_chromosome:_4	AUGUSTUS	mRNA	27733918	27736753	1	-	.	ID=g12531.t1;Parent=g12531;
OZ004728.1_Dexiosoma_caninum_genome_assembly,_chromosome:_4	AUGUSTUS	stop_codon	27733918	27733920	.	-	0	ID=g12531.t1.stop1;Parent=g12531.t1;
OZ004728.1_Dexiosoma_caninum_genome_assembly,_chromosome:_4	AUGUSTUS	CDS	27733918	27734742	1	-	0	ID=g12531.t1.CDS1;Parent=g12531.t1;
OZ004728.1_Dexiosoma_caninum_genome_assembly,_chromosome:_4	AUGUSTUS	exon	27733918	27734742	.	-	.	ID=g12531.t1.exon1;Parent=g12531.t1;
OZ004728.1_Dexiosoma_caninum_genome_assembly,_chromosome:_4	AUGUSTUS	intron	27734743	27735861	1	-	.	ID=g12531.t1.intron1;Parent=g12531.t1;
OZ004728.1_Dexiosoma_caninum_genome_assembly,_chromosome:_4	AUGUSTUS	CDS	27735862	27736234	1	-	1	ID=g12531.t1.CDS2;Parent=g12531.t1;
OZ004728.1_Dexiosoma_caninum_genome_assembly,_chromosome:_4	AUGUSTUS	exon	27735862	27736234	.	-	.	ID=g12531.t1.exon2;Parent=g12531.t1;
OZ004728.1_Dexiosoma_caninum_genome_assembly,_chromosome:_4	AUGUSTUS	intron	27736235	27736556	1	-	.	ID=g12531.t1.intron2;Parent=g12531.t1;
OZ004728.1_Dexiosoma_caninum_genome_assembly,_chromosome:_4	AUGUSTUS	CDS	27736557	27736753	1	-	0	ID=g12531.t1.CDS3;Parent=g12531.t1;
OZ004728.1_Dexiosoma_caninum_genome_assembly,_chromosome:_4	AUGUSTUS	exon	27736557	27736753	.	-	.	ID=g12531.t1.exon3;Parent=g12531.t1;
OZ004728.1_Dexiosoma_caninum_genome_assembly,_chromosome:_4	AUGUSTUS	start_codon	27736751	27736753	.	-	0	ID=g12531.t1.start1;Parent=g12531.t1;
OZ004728.1_Dexiosoma_caninum_genome_assembly,_chromosome:_4	AUGUSTUS	gene	27740469	27741002	.	+	.	ID=g12532;
OZ004728.1_Dexiosoma_caninum_genome_assembly,_chromosome:_4	AUGUSTUS	mRNA	27740469	27741002	1	+	.	ID=g12532.t1;Parent=g12532;
OZ004728.1_Dexiosoma_caninum_genome_assembly,_chromosome:_4	AUGUSTUS	start_codon	27740469	27740471	.	+	0	ID=g12532.t1.start1;Parent=g12532.t1;
OZ004728.1_Dexiosoma_caninum_genome_assembly,_chromosome:_4	AUGUSTUS	CDS	27740469	27740546	1	+	0	ID=g12532.t1.CDS1;Parent=g12532.t1;
OZ004728.1_Dexiosoma_caninum_genome_assembly,_chromosome:_4	AUGUSTUS	exon	27740469	27740546	.	+	.	ID=g12532.t1.exon1;Parent=g12532.t1;
OZ004728.1_Dexiosoma_caninum_genome_assembly,_chromosome:_4	AUGUSTUS	intron	27740547	27740636	1	+	.	ID=g12532.t1.intron1;Parent=g12532.t1;
OZ004728.1_Dexiosoma_caninum_genome_assembly,_chromosome:_4	AUGUSTUS	CDS	27740637	27741002	1	+	0	ID=g12532.t1.CDS2;Parent=g12532.t1;
OZ004728.1_Dexiosoma_caninum_genome_assembly,_chromosome:_4	AUGUSTUS	exon	27740637	27741002	.	+	.	ID=g12532.t1.exon2;Parent=g12532.t1;
OZ004728.1_Dexiosoma_caninum_genome_assembly,_chromosome:_4	AUGUSTUS	stop_codon	27741000	27741002	.	+	0	ID=g12532.t1.stop1;Parent=g12532.t1;
OZ004728.1_Dexiosoma_caninum_genome_assembly,_chromosome:_4	AUGUSTUS	gene	27742837	27743828	.	-	.	ID=g12533;
OZ004728.1_Dexiosoma_caninum_genome_assembly,_chromosome:_4	AUGUSTUS	mRNA	27742837	27743828	1	-	.	ID=g12533.t1;Parent=g12533;
OZ004728.1_Dexiosoma_caninum_genome_assembly,_chromosome:_4	AUGUSTUS	stop_codon	27742837	27742839	.	-	0	ID=g12533.t1.stop1;Parent=g12533.t1;
OZ004728.1_Dexiosoma_caninum_genome_assembly,_chromosome:_4	AUGUSTUS	CDS	27742837	27742987	1	-	1	ID=g12533.t1.CDS1;Parent=g12533.t1;
OZ004728.1_Dexiosoma_caninum_genome_assembly,_chromosome:_4	AUGUSTUS	exon	27742837	27742987	.	-	.	ID=g12533.t1.exon1;Parent=g12533.t1;
OZ004728.1_Dexiosoma_caninum_genome_assembly,_chromosome:_4	AUGUSTUS	intron	27742988	27743048	1	-	.	ID=g12533.t1.intron1;Parent=g12533.t1;
OZ004728.1_Dexiosoma_caninum_genome_assembly,_chromosome:_4	AUGUSTUS	CDS	27743049	27743224	1	-	0	ID=g12533.t1.CDS2;Parent=g12533.t1;
OZ004728.1_Dexiosoma_caninum_genome_assembly,_chromosome:_4	AUGUSTUS	exon	27743049	27743224	.	-	.	ID=g12533.t1.exon2;Parent=g12533.t1;
OZ004728.1_Dexiosoma_caninum_genome_assembly,_chromosome:_4	AUGUSTUS	intron	27743225	27743291	1	-	.	ID=g12533.t1.intron2;Parent=g12533.t1;
OZ004728.1_Dexiosoma_caninum_genome_assembly,_chromosome:_4	AUGUSTUS	CDS	27743292	27743588	1	-	0	ID=g12533.t1.CDS3;Parent=g12533.t1;
OZ004728.1_Dexiosoma_caninum_genome_assembly,_chromosome:_4	AUGUSTUS	exon	27743292	27743588	.	-	.	ID=g12533.t1.exon3;Parent=g12533.t1;
OZ004728.1_Dexiosoma_caninum_genome_assembly,_chromosome:_4	AUGUSTUS	intron	27743589	27743744	1	-	.	ID=g12533.t1.intron3;Parent=g12533.t1;
OZ004728.1_Dexiosoma_caninum_genome_assembly,_chromosome:_4	AUGUSTUS	CDS	27743745	27743828	1	-	0	ID=g12533.t1.CDS4;Parent=g12533.t1;
OZ004728.1_Dexiosoma_caninum_genome_assembly,_chromosome:_4	AUGUSTUS	exon	27743745	27743828	.	-	.	ID=g12533.t1.exon4;Parent=g12533.t1;
OZ004728.1_Dexiosoma_caninum_genome_assembly,_chromosome:_4	AUGUSTUS	start_codon	27743826	27743828	.	-	0	ID=g12533.t1.start1;Parent=g12533.t1;
OZ004728.1_Dexiosoma_caninum_genome_assembly,_chromosome:_4	AUGUSTUS	gene	27744193	27745267	.	+	.	ID=g12534;
OZ004728.1_Dexiosoma_caninum_genome_assembly,_chromosome:_4	AUGUSTUS	mRNA	27744193	27745267	1	+	.	ID=g12534.t1;Parent=g12534;
OZ004728.1_Dexiosoma_caninum_genome_assembly,_chromosome:_4	AUGUSTUS	start_codon	27744193	27744195	.	+	0	ID=g12534.t1.start1;Parent=g12534.t1;
OZ004728.1_Dexiosoma_caninum_genome_assembly,_chromosome:_4	AUGUSTUS	CDS	27744193	27744367	1	+	0	ID=g12534.t1.CDS1;Parent=g12534.t1;
OZ004728.1_Dexiosoma_caninum_genome_assembly,_chromosome:_4	AUGUSTUS	exon	27744193	27744367	.	+	.	ID=g12534.t1.exon1;Parent=g12534.t1;
OZ004728.1_Dexiosoma_caninum_genome_assembly,_chromosome:_4	AUGUSTUS	intron	27744368	27744428	1	+	.	ID=g12534.t1.intron1;Parent=g12534.t1;
OZ004728.1_Dexiosoma_caninum_genome_assembly,_chromosome:_4	AUGUSTUS	CDS	27744429	27745267	1	+	2	ID=g12534.t1.CDS2;Parent=g12534.t1;
OZ004728.1_Dexiosoma_caninum_genome_assembly,_chromosome:_4	AUGUSTUS	exon	27744429	27745267	.	+	.	ID=g12534.t1.exon2;Parent=g12534.t1;
OZ004728.1_Dexiosoma_caninum_genome_assembly,_chromosome:_4	AUGUSTUS	stop_codon	27745265	27745267	.	+	0	ID=g12534.t1.stop1;Parent=g12534.t1;
OZ004728.1_Dexiosoma_caninum_genome_assembly,_chromosome:_4	AUGUSTUS	gene	27746723	27747307	.	-	.	ID=g12535;
OZ004728.1_Dexiosoma_caninum_genome_assembly,_chromosome:_4	AUGUSTUS	mRNA	27746723	27747307	1	-	.	ID=g12535.t1;Parent=g12535;
OZ004728.1_Dexiosoma_caninum_genome_assembly,_chromosome:_4	AUGUSTUS	stop_codon	27746723	27746725	.	-	0	ID=g12535.t1.stop1;Parent=g12535.t1;
OZ004728.1_Dexiosoma_caninum_genome_assembly,_chromosome:_4	AUGUSTUS	CDS	27746723	27747307	1	-	0	ID=g12535.t1.CDS1;Parent=g12535.t1;
OZ004728.1_Dexiosoma_caninum_genome_assembly,_chromosome:_4	AUGUSTUS	exon	27746723	27747307	.	-	.	ID=g12535.t1.exon1;Parent=g12535.t1;
OZ004728.1_Dexiosoma_caninum_genome_assembly,_chromosome:_4	AUGUSTUS	start_codon	27747305	27747307	.	-	0	ID=g12535.t1.start1;Parent=g12535.t1;
OZ004728.1_Dexiosoma_caninum_genome_assembly,_chromosome:_4	AUGUSTUS	gene	27747526	27748271	.	-	.	ID=g12536;
OZ004728.1_Dexiosoma_caninum_genome_assembly,_chromosome:_4	AUGUSTUS	mRNA	27747526	27748271	0.43	-	.	ID=g12536.t1;Parent=g12536;
OZ004728.1_Dexiosoma_caninum_genome_assembly,_chromosome:_4	AUGUSTUS	stop_codon	27747526	27747528	.	-	0	ID=g12536.t1.stop1;Parent=g12536.t1;
OZ004728.1_Dexiosoma_caninum_genome_assembly,_chromosome:_4	AUGUSTUS	CDS	27747526	27747681	0.49	-	0	ID=g12536.t1.CDS1;Parent=g12536.t1;
OZ004728.1_Dexiosoma_caninum_genome_assembly,_chromosome:_4	AUGUSTUS	exon	27747526	27747681	.	-	.	ID=g12536.t1.exon1;Parent=g12536.t1;
OZ004728.1_Dexiosoma_caninum_genome_assembly,_chromosome:_4	AUGUSTUS	intron	27747682	27747812	0.49	-	.	ID=g12536.t1.intron1;Parent=g12536.t1;
OZ004728.1_Dexiosoma_caninum_genome_assembly,_chromosome:_4	AUGUSTUS	CDS	27747813	27748271	0.43	-	0	ID=g12536.t1.CDS2;Parent=g12536.t1;
OZ004728.1_Dexiosoma_caninum_genome_assembly,_chromosome:_4	AUGUSTUS	exon	27747813	27748271	.	-	.	ID=g12536.t1.exon2;Parent=g12536.t1;
OZ004728.1_Dexiosoma_caninum_genome_assembly,_chromosome:_4	AUGUSTUS	start_codon	27748269	27748271	.	-	0	ID=g12536.t1.start1;Parent=g12536.t1;
OZ004728.1_Dexiosoma_caninum_genome_assembly,_chromosome:_4	AUGUSTUS	gene	27748422	27748826	.	-	.	ID=g12537;
OZ004728.1_Dexiosoma_caninum_genome_assembly,_chromosome:_4	AUGUSTUS	mRNA	27748422	27748826	0.98	-	.	ID=g12537.t1;Parent=g12537;
OZ004728.1_Dexiosoma_caninum_genome_assembly,_chromosome:_4	AUGUSTUS	stop_codon	27748422	27748424	.	-	0	ID=g12537.t1.stop1;Parent=g12537.t1;
OZ004728.1_Dexiosoma_caninum_genome_assembly,_chromosome:_4	AUGUSTUS	CDS	27748422	27748826	0.98	-	0	ID=g12537.t1.CDS1;Parent=g12537.t1;
OZ004728.1_Dexiosoma_caninum_genome_assembly,_chromosome:_4	AUGUSTUS	exon	27748422	27748826	.	-	.	ID=g12537.t1.exon1;Parent=g12537.t1;
OZ004728.1_Dexiosoma_caninum_genome_assembly,_chromosome:_4	AUGUSTUS	start_codon	27748824	27748826	.	-	0	ID=g12537.t1.start1;Parent=g12537.t1;
OZ004728.1_Dexiosoma_caninum_genome_assembly,_chromosome:_4	AUGUSTUS	gene	27749664	27752338	.	-	.	ID=g12538;
OZ004728.1_Dexiosoma_caninum_genome_assembly,_chromosome:_4	AUGUSTUS	mRNA	27749664	27752338	0.54	-	.	ID=g12538.t1;Parent=g12538;
OZ004728.1_Dexiosoma_caninum_genome_assembly,_chromosome:_4	AUGUSTUS	stop_codon	27749664	27749666	.	-	0	ID=g12538.t1.stop1;Parent=g12538.t1;
OZ004728.1_Dexiosoma_caninum_genome_assembly,_chromosome:_4	AUGUSTUS	CDS	27749664	27749872	0.72	-	2	ID=g12538.t1.CDS1;Parent=g12538.t1;
OZ004728.1_Dexiosoma_caninum_genome_assembly,_chromosome:_4	AUGUSTUS	exon	27749664	27749872	.	-	.	ID=g12538.t1.exon1;Parent=g12538.t1;
OZ004728.1_Dexiosoma_caninum_genome_assembly,_chromosome:_4	AUGUSTUS	intron	27749873	27751329	0.59	-	.	ID=g12538.t1.intron1;Parent=g12538.t1;
OZ004728.1_Dexiosoma_caninum_genome_assembly,_chromosome:_4	AUGUSTUS	CDS	27751330	27751541	0.78	-	1	ID=g12538.t1.CDS2;Parent=g12538.t1;
OZ004728.1_Dexiosoma_caninum_genome_assembly,_chromosome:_4	AUGUSTUS	exon	27751330	27751541	.	-	.	ID=g12538.t1.exon2;Parent=g12538.t1;
OZ004728.1_Dexiosoma_caninum_genome_assembly,_chromosome:_4	AUGUSTUS	intron	27751542	27752153	0.93	-	.	ID=g12538.t1.intron2;Parent=g12538.t1;
OZ004728.1_Dexiosoma_caninum_genome_assembly,_chromosome:_4	AUGUSTUS	CDS	27752154	27752338	0.97	-	0	ID=g12538.t1.CDS3;Parent=g12538.t1;
OZ004728.1_Dexiosoma_caninum_genome_assembly,_chromosome:_4	AUGUSTUS	exon	27752154	27752338	.	-	.	ID=g12538.t1.exon3;Parent=g12538.t1;
OZ004728.1_Dexiosoma_caninum_genome_assembly,_chromosome:_4	AUGUSTUS	start_codon	27752336	27752338	.	-	0	ID=g12538.t1.start1;Parent=g12538.t1;
OZ004728.1_Dexiosoma_caninum_genome_assembly,_chromosome:_4	AUGUSTUS	gene	27768121	27769586	.	+	.	ID=g12539;
OZ004728.1_Dexiosoma_caninum_genome_assembly,_chromosome:_4	AUGUSTUS	mRNA	27768121	27769586	0.85	+	.	ID=g12539.t1;Parent=g12539;
OZ004728.1_Dexiosoma_caninum_genome_assembly,_chromosome:_4	AUGUSTUS	start_codon	27768121	27768123	.	+	0	ID=g12539.t1.start1;Parent=g12539.t1;
OZ004728.1_Dexiosoma_caninum_genome_assembly,_chromosome:_4	AUGUSTUS	CDS	27768121	27768385	0.88	+	0	ID=g12539.t1.CDS1;Parent=g12539.t1;
OZ004728.1_Dexiosoma_caninum_genome_assembly,_chromosome:_4	AUGUSTUS	exon	27768121	27768385	.	+	.	ID=g12539.t1.exon1;Parent=g12539.t1;
OZ004728.1_Dexiosoma_caninum_genome_assembly,_chromosome:_4	AUGUSTUS	intron	27768386	27769392	0.85	+	.	ID=g12539.t1.intron1;Parent=g12539.t1;
OZ004728.1_Dexiosoma_caninum_genome_assembly,_chromosome:_4	AUGUSTUS	CDS	27769393	27769586	0.85	+	2	ID=g12539.t1.CDS2;Parent=g12539.t1;
OZ004728.1_Dexiosoma_caninum_genome_assembly,_chromosome:_4	AUGUSTUS	exon	27769393	27769586	.	+	.	ID=g12539.t1.exon2;Parent=g12539.t1;
OZ004728.1_Dexiosoma_caninum_genome_assembly,_chromosome:_4	AUGUSTUS	stop_codon	27769584	27769586	.	+	0	ID=g12539.t1.stop1;Parent=g12539.t1;
OZ004728.1_Dexiosoma_caninum_genome_assembly,_chromosome:_4	AUGUSTUS	gene	27778241	27778749	.	-	.	ID=g12540;
OZ004728.1_Dexiosoma_caninum_genome_assembly,_chromosome:_4	AUGUSTUS	mRNA	27778241	27778749	0.78	-	.	ID=g12540.t1;Parent=g12540;
OZ004728.1_Dexiosoma_caninum_genome_assembly,_chromosome:_4	AUGUSTUS	stop_codon	27778241	27778243	.	-	0	ID=g12540.t1.stop1;Parent=g12540.t1;
OZ004728.1_Dexiosoma_caninum_genome_assembly,_chromosome:_4	AUGUSTUS	CDS	27778241	27778539	0.86	-	2	ID=g12540.t1.CDS1;Parent=g12540.t1;
OZ004728.1_Dexiosoma_caninum_genome_assembly,_chromosome:_4	AUGUSTUS	exon	27778241	27778539	.	-	.	ID=g12540.t1.exon1;Parent=g12540.t1;
OZ004728.1_Dexiosoma_caninum_genome_assembly,_chromosome:_4	AUGUSTUS	intron	27778540	27778610	0.86	-	.	ID=g12540.t1.intron1;Parent=g12540.t1;
OZ004728.1_Dexiosoma_caninum_genome_assembly,_chromosome:_4	AUGUSTUS	CDS	27778611	27778749	0.78	-	0	ID=g12540.t1.CDS2;Parent=g12540.t1;
OZ004728.1_Dexiosoma_caninum_genome_assembly,_chromosome:_4	AUGUSTUS	exon	27778611	27778749	.	-	.	ID=g12540.t1.exon2;Parent=g12540.t1;
OZ004728.1_Dexiosoma_caninum_genome_assembly,_chromosome:_4	AUGUSTUS	start_codon	27778747	27778749	.	-	0	ID=g12540.t1.start1;Parent=g12540.t1;
OZ004728.1_Dexiosoma_caninum_genome_assembly,_chromosome:_4	AUGUSTUS	gene	27781197	27824571	.	+	.	ID=g12541;
OZ004728.1_Dexiosoma_caninum_genome_assembly,_chromosome:_4	AUGUSTUS	mRNA	27781197	27824571	0.36	+	.	ID=g12541.t1;Parent=g12541;
OZ004728.1_Dexiosoma_caninum_genome_assembly,_chromosome:_4	AUGUSTUS	start_codon	27781197	27781199	.	+	0	ID=g12541.t1.start1;Parent=g12541.t1;
OZ004728.1_Dexiosoma_caninum_genome_assembly,_chromosome:_4	AUGUSTUS	CDS	27781197	27781424	0.38	+	0	ID=g12541.t1.CDS1;Parent=g12541.t1;
OZ004728.1_Dexiosoma_caninum_genome_assembly,_chromosome:_4	AUGUSTUS	exon	27781197	27781424	.	+	.	ID=g12541.t1.exon1;Parent=g12541.t1;
OZ004728.1_Dexiosoma_caninum_genome_assembly,_chromosome:_4	AUGUSTUS	intron	27781425	27819514	0.37	+	.	ID=g12541.t1.intron1;Parent=g12541.t1;
OZ004728.1_Dexiosoma_caninum_genome_assembly,_chromosome:_4	AUGUSTUS	CDS	27819515	27819817	1	+	0	ID=g12541.t1.CDS2;Parent=g12541.t1;
OZ004728.1_Dexiosoma_caninum_genome_assembly,_chromosome:_4	AUGUSTUS	exon	27819515	27819817	.	+	.	ID=g12541.t1.exon2;Parent=g12541.t1;
OZ004728.1_Dexiosoma_caninum_genome_assembly,_chromosome:_4	AUGUSTUS	intron	27819818	27819883	1	+	.	ID=g12541.t1.intron2;Parent=g12541.t1;
OZ004728.1_Dexiosoma_caninum_genome_assembly,_chromosome:_4	AUGUSTUS	CDS	27819884	27820060	1	+	0	ID=g12541.t1.CDS3;Parent=g12541.t1;
OZ004728.1_Dexiosoma_caninum_genome_assembly,_chromosome:_4	AUGUSTUS	exon	27819884	27820060	.	+	.	ID=g12541.t1.exon3;Parent=g12541.t1;
OZ004728.1_Dexiosoma_caninum_genome_assembly,_chromosome:_4	AUGUSTUS	intron	27820061	27822035	1	+	.	ID=g12541.t1.intron3;Parent=g12541.t1;
OZ004728.1_Dexiosoma_caninum_genome_assembly,_chromosome:_4	AUGUSTUS	CDS	27822036	27823644	1	+	0	ID=g12541.t1.CDS4;Parent=g12541.t1;
OZ004728.1_Dexiosoma_caninum_genome_assembly,_chromosome:_4	AUGUSTUS	exon	27822036	27823644	.	+	.	ID=g12541.t1.exon4;Parent=g12541.t1;
OZ004728.1_Dexiosoma_caninum_genome_assembly,_chromosome:_4	AUGUSTUS	intron	27823645	27823704	1	+	.	ID=g12541.t1.intron4;Parent=g12541.t1;
OZ004728.1_Dexiosoma_caninum_genome_assembly,_chromosome:_4	AUGUSTUS	CDS	27823705	27823847	1	+	2	ID=g12541.t1.CDS5;Parent=g12541.t1;
OZ004728.1_Dexiosoma_caninum_genome_assembly,_chromosome:_4	AUGUSTUS	exon	27823705	27823847	.	+	.	ID=g12541.t1.exon5;Parent=g12541.t1;
OZ004728.1_Dexiosoma_caninum_genome_assembly,_chromosome:_4	AUGUSTUS	intron	27823848	27823914	1	+	.	ID=g12541.t1.intron5;Parent=g12541.t1;
OZ004728.1_Dexiosoma_caninum_genome_assembly,_chromosome:_4	AUGUSTUS	CDS	27823915	27824324	1	+	0	ID=g12541.t1.CDS6;Parent=g12541.t1;
OZ004728.1_Dexiosoma_caninum_genome_assembly,_chromosome:_4	AUGUSTUS	exon	27823915	27824324	.	+	.	ID=g12541.t1.exon6;Parent=g12541.t1;
OZ004728.1_Dexiosoma_caninum_genome_assembly,_chromosome:_4	AUGUSTUS	intron	27824325	27824381	1	+	.	ID=g12541.t1.intron6;Parent=g12541.t1;
OZ004728.1_Dexiosoma_caninum_genome_assembly,_chromosome:_4	AUGUSTUS	CDS	27824382	27824571	0.99	+	1	ID=g12541.t1.CDS7;Parent=g12541.t1;
OZ004728.1_Dexiosoma_caninum_genome_assembly,_chromosome:_4	AUGUSTUS	exon	27824382	27824571	.	+	.	ID=g12541.t1.exon7;Parent=g12541.t1;
OZ004728.1_Dexiosoma_caninum_genome_assembly,_chromosome:_4	AUGUSTUS	stop_codon	27824569	27824571	.	+	0	ID=g12541.t1.stop1;Parent=g12541.t1;
OZ004728.1_Dexiosoma_caninum_genome_assembly,_chromosome:_4	AUGUSTUS	gene	27828865	27829490	.	-	.	ID=g12542;
OZ004728.1_Dexiosoma_caninum_genome_assembly,_chromosome:_4	AUGUSTUS	mRNA	27828865	27829490	0.64	-	.	ID=g12542.t1;Parent=g12542;
OZ004728.1_Dexiosoma_caninum_genome_assembly,_chromosome:_4	AUGUSTUS	stop_codon	27828865	27828867	.	-	0	ID=g12542.t1.stop1;Parent=g12542.t1;
OZ004728.1_Dexiosoma_caninum_genome_assembly,_chromosome:_4	AUGUSTUS	CDS	27828865	27829277	0.64	-	2	ID=g12542.t1.CDS1;Parent=g12542.t1;
OZ004728.1_Dexiosoma_caninum_genome_assembly,_chromosome:_4	AUGUSTUS	exon	27828865	27829277	.	-	.	ID=g12542.t1.exon1;Parent=g12542.t1;
OZ004728.1_Dexiosoma_caninum_genome_assembly,_chromosome:_4	AUGUSTUS	intron	27829278	27829339	0.87	-	.	ID=g12542.t1.intron1;Parent=g12542.t1;
OZ004728.1_Dexiosoma_caninum_genome_assembly,_chromosome:_4	AUGUSTUS	CDS	27829340	27829490	0.88	-	0	ID=g12542.t1.CDS2;Parent=g12542.t1;
OZ004728.1_Dexiosoma_caninum_genome_assembly,_chromosome:_4	AUGUSTUS	exon	27829340	27829490	.	-	.	ID=g12542.t1.exon2;Parent=g12542.t1;
OZ004728.1_Dexiosoma_caninum_genome_assembly,_chromosome:_4	AUGUSTUS	start_codon	27829488	27829490	.	-	0	ID=g12542.t1.start1;Parent=g12542.t1;
OZ004728.1_Dexiosoma_caninum_genome_assembly,_chromosome:_4	AUGUSTUS	gene	27829962	27830441	.	-	.	ID=g12543;
OZ004728.1_Dexiosoma_caninum_genome_assembly,_chromosome:_4	AUGUSTUS	mRNA	27829962	27830441	0.99	-	.	ID=g12543.t1;Parent=g12543;
OZ004728.1_Dexiosoma_caninum_genome_assembly,_chromosome:_4	AUGUSTUS	stop_codon	27829962	27829964	.	-	0	ID=g12543.t1.stop1;Parent=g12543.t1;
OZ004728.1_Dexiosoma_caninum_genome_assembly,_chromosome:_4	AUGUSTUS	CDS	27829962	27830441	0.99	-	0	ID=g12543.t1.CDS1;Parent=g12543.t1;
OZ004728.1_Dexiosoma_caninum_genome_assembly,_chromosome:_4	AUGUSTUS	exon	27829962	27830441	.	-	.	ID=g12543.t1.exon1;Parent=g12543.t1;
OZ004728.1_Dexiosoma_caninum_genome_assembly,_chromosome:_4	AUGUSTUS	start_codon	27830439	27830441	.	-	0	ID=g12543.t1.start1;Parent=g12543.t1;
OZ004728.1_Dexiosoma_caninum_genome_assembly,_chromosome:_4	AUGUSTUS	mRNA	27829962	27830345	0.69	-	.	ID=g12543.t2;Parent=g12543;
OZ004728.1_Dexiosoma_caninum_genome_assembly,_chromosome:_4	AUGUSTUS	stop_codon	27829962	27829964	.	-	0	ID=g12543.t2.stop1;Parent=g12543.t2;
OZ004728.1_Dexiosoma_caninum_genome_assembly,_chromosome:_4	AUGUSTUS	CDS	27829962	27830345	0.69	-	0	ID=g12543.t2.CDS1;Parent=g12543.t2;
OZ004728.1_Dexiosoma_caninum_genome_assembly,_chromosome:_4	AUGUSTUS	exon	27829962	27830345	.	-	.	ID=g12543.t2.exon1;Parent=g12543.t2;
OZ004728.1_Dexiosoma_caninum_genome_assembly,_chromosome:_4	AUGUSTUS	start_codon	27830343	27830345	.	-	0	ID=g12543.t2.start1;Parent=g12543.t2;
OZ004728.1_Dexiosoma_caninum_genome_assembly,_chromosome:_4	AUGUSTUS	gene	27830487	27838920	.	+	.	ID=g12544;
OZ004728.1_Dexiosoma_caninum_genome_assembly,_chromosome:_4	AUGUSTUS	mRNA	27830487	27838920	0.87	+	.	ID=g12544.t1;Parent=g12544;
OZ004728.1_Dexiosoma_caninum_genome_assembly,_chromosome:_4	AUGUSTUS	start_codon	27830487	27830489	.	+	0	ID=g12544.t1.start1;Parent=g12544.t1;
OZ004728.1_Dexiosoma_caninum_genome_assembly,_chromosome:_4	AUGUSTUS	CDS	27830487	27830532	0.87	+	0	ID=g12544.t1.CDS1;Parent=g12544.t1;
OZ004728.1_Dexiosoma_caninum_genome_assembly,_chromosome:_4	AUGUSTUS	exon	27830487	27830532	.	+	.	ID=g12544.t1.exon1;Parent=g12544.t1;
OZ004728.1_Dexiosoma_caninum_genome_assembly,_chromosome:_4	AUGUSTUS	intron	27830533	27835562	0.87	+	.	ID=g12544.t1.intron1;Parent=g12544.t1;
OZ004728.1_Dexiosoma_caninum_genome_assembly,_chromosome:_4	AUGUSTUS	CDS	27835563	27835817	1	+	2	ID=g12544.t1.CDS2;Parent=g12544.t1;
OZ004728.1_Dexiosoma_caninum_genome_assembly,_chromosome:_4	AUGUSTUS	exon	27835563	27835817	.	+	.	ID=g12544.t1.exon2;Parent=g12544.t1;
OZ004728.1_Dexiosoma_caninum_genome_assembly,_chromosome:_4	AUGUSTUS	intron	27835818	27838077	1	+	.	ID=g12544.t1.intron2;Parent=g12544.t1;
OZ004728.1_Dexiosoma_caninum_genome_assembly,_chromosome:_4	AUGUSTUS	CDS	27838078	27838252	1	+	2	ID=g12544.t1.CDS3;Parent=g12544.t1;
OZ004728.1_Dexiosoma_caninum_genome_assembly,_chromosome:_4	AUGUSTUS	exon	27838078	27838252	.	+	.	ID=g12544.t1.exon3;Parent=g12544.t1;
OZ004728.1_Dexiosoma_caninum_genome_assembly,_chromosome:_4	AUGUSTUS	intron	27838253	27838317	1	+	.	ID=g12544.t1.intron3;Parent=g12544.t1;
OZ004728.1_Dexiosoma_caninum_genome_assembly,_chromosome:_4	AUGUSTUS	CDS	27838318	27838602	1	+	1	ID=g12544.t1.CDS4;Parent=g12544.t1;
OZ004728.1_Dexiosoma_caninum_genome_assembly,_chromosome:_4	AUGUSTUS	exon	27838318	27838602	.	+	.	ID=g12544.t1.exon4;Parent=g12544.t1;
OZ004728.1_Dexiosoma_caninum_genome_assembly,_chromosome:_4	AUGUSTUS	intron	27838603	27838661	1	+	.	ID=g12544.t1.intron4;Parent=g12544.t1;
OZ004728.1_Dexiosoma_caninum_genome_assembly,_chromosome:_4	AUGUSTUS	CDS	27838662	27838920	1	+	1	ID=g12544.t1.CDS5;Parent=g12544.t1;
OZ004728.1_Dexiosoma_caninum_genome_assembly,_chromosome:_4	AUGUSTUS	exon	27838662	27838920	.	+	.	ID=g12544.t1.exon5;Parent=g12544.t1;
OZ004728.1_Dexiosoma_caninum_genome_assembly,_chromosome:_4	AUGUSTUS	stop_codon	27838918	27838920	.	+	0	ID=g12544.t1.stop1;Parent=g12544.t1;
OZ004728.1_Dexiosoma_caninum_genome_assembly,_chromosome:_4	AUGUSTUS	gene	27870877	27875298	.	-	.	ID=g12545;
OZ004728.1_Dexiosoma_caninum_genome_assembly,_chromosome:_4	AUGUSTUS	mRNA	27870877	27875298	.	-	.	ID=g12545.t1;Parent=g12545;
OZ004728.1_Dexiosoma_caninum_genome_assembly,_chromosome:_4	AUGUSTUS	stop_codon	27870877	27870879	.	-	0	ID=g12545.t1.stop1;Parent=g12545.t1;
OZ004728.1_Dexiosoma_caninum_genome_assembly,_chromosome:_4	AUGUSTUS	CDS	27870877	27871058	0.11	-	2	ID=g12545.t1.CDS1;Parent=g12545.t1;
OZ004728.1_Dexiosoma_caninum_genome_assembly,_chromosome:_4	AUGUSTUS	exon	27870877	27871058	.	-	.	ID=g12545.t1.exon1;Parent=g12545.t1;
OZ004728.1_Dexiosoma_caninum_genome_assembly,_chromosome:_4	AUGUSTUS	intron	27871059	27875246	0.01	-	.	ID=g12545.t1.intron1;Parent=g12545.t1;
OZ004728.1_Dexiosoma_caninum_genome_assembly,_chromosome:_4	AUGUSTUS	CDS	27875247	27875298	0.01	-	0	ID=g12545.t1.CDS2;Parent=g12545.t1;
OZ004728.1_Dexiosoma_caninum_genome_assembly,_chromosome:_4	AUGUSTUS	exon	27875247	27875298	.	-	.	ID=g12545.t1.exon2;Parent=g12545.t1;
OZ004728.1_Dexiosoma_caninum_genome_assembly,_chromosome:_4	AUGUSTUS	start_codon	27875296	27875298	.	-	0	ID=g12545.t1.start1;Parent=g12545.t1;
OZ004728.1_Dexiosoma_caninum_genome_assembly,_chromosome:_4	AUGUSTUS	gene	27950533	27950849	.	-	.	ID=g12546;
OZ004728.1_Dexiosoma_caninum_genome_assembly,_chromosome:_4	AUGUSTUS	mRNA	27950533	27950849	0.87	-	.	ID=g12546.t1;Parent=g12546;
OZ004728.1_Dexiosoma_caninum_genome_assembly,_chromosome:_4	AUGUSTUS	stop_codon	27950533	27950535	.	-	0	ID=g12546.t1.stop1;Parent=g12546.t1;
OZ004728.1_Dexiosoma_caninum_genome_assembly,_chromosome:_4	AUGUSTUS	CDS	27950533	27950751	0.97	-	0	ID=g12546.t1.CDS1;Parent=g12546.t1;
OZ004728.1_Dexiosoma_caninum_genome_assembly,_chromosome:_4	AUGUSTUS	exon	27950533	27950751	.	-	.	ID=g12546.t1.exon1;Parent=g12546.t1;
OZ004728.1_Dexiosoma_caninum_genome_assembly,_chromosome:_4	AUGUSTUS	intron	27950752	27950816	0.98	-	.	ID=g12546.t1.intron1;Parent=g12546.t1;
OZ004728.1_Dexiosoma_caninum_genome_assembly,_chromosome:_4	AUGUSTUS	CDS	27950817	27950849	0.89	-	0	ID=g12546.t1.CDS2;Parent=g12546.t1;
OZ004728.1_Dexiosoma_caninum_genome_assembly,_chromosome:_4	AUGUSTUS	exon	27950817	27950849	.	-	.	ID=g12546.t1.exon2;Parent=g12546.t1;
OZ004728.1_Dexiosoma_caninum_genome_assembly,_chromosome:_4	AUGUSTUS	start_codon	27950847	27950849	.	-	0	ID=g12546.t1.start1;Parent=g12546.t1;
OZ004728.1_Dexiosoma_caninum_genome_assembly,_chromosome:_4	AUGUSTUS	gene	27976203	27977252	.	-	.	ID=g12547;
OZ004728.1_Dexiosoma_caninum_genome_assembly,_chromosome:_4	AUGUSTUS	mRNA	27976203	27977252	1	-	.	ID=g12547.t1;Parent=g12547;
OZ004728.1_Dexiosoma_caninum_genome_assembly,_chromosome:_4	AUGUSTUS	stop_codon	27976203	27976205	.	-	0	ID=g12547.t1.stop1;Parent=g12547.t1;
OZ004728.1_Dexiosoma_caninum_genome_assembly,_chromosome:_4	AUGUSTUS	CDS	27976203	27977252	1	-	0	ID=g12547.t1.CDS1;Parent=g12547.t1;
OZ004728.1_Dexiosoma_caninum_genome_assembly,_chromosome:_4	AUGUSTUS	exon	27976203	27977252	.	-	.	ID=g12547.t1.exon1;Parent=g12547.t1;
OZ004728.1_Dexiosoma_caninum_genome_assembly,_chromosome:_4	AUGUSTUS	start_codon	27977250	27977252	.	-	0	ID=g12547.t1.start1;Parent=g12547.t1;
OZ004728.1_Dexiosoma_caninum_genome_assembly,_chromosome:_4	AUGUSTUS	gene	28027731	28027991	.	+	.	ID=g12548;
OZ004728.1_Dexiosoma_caninum_genome_assembly,_chromosome:_4	AUGUSTUS	mRNA	28027731	28027991	1	+	.	ID=g12548.t1;Parent=g12548;
OZ004728.1_Dexiosoma_caninum_genome_assembly,_chromosome:_4	AUGUSTUS	start_codon	28027731	28027733	.	+	0	ID=g12548.t1.start1;Parent=g12548.t1;
OZ004728.1_Dexiosoma_caninum_genome_assembly,_chromosome:_4	AUGUSTUS	CDS	28027731	28027991	1	+	0	ID=g12548.t1.CDS1;Parent=g12548.t1;
OZ004728.1_Dexiosoma_caninum_genome_assembly,_chromosome:_4	AUGUSTUS	exon	28027731	28027991	.	+	.	ID=g12548.t1.exon1;Parent=g12548.t1;
OZ004728.1_Dexiosoma_caninum_genome_assembly,_chromosome:_4	AUGUSTUS	stop_codon	28027989	28027991	.	+	0	ID=g12548.t1.stop1;Parent=g12548.t1;
OZ004728.1_Dexiosoma_caninum_genome_assembly,_chromosome:_4	AUGUSTUS	gene	28043430	28043666	.	-	.	ID=g12549;
OZ004728.1_Dexiosoma_caninum_genome_assembly,_chromosome:_4	AUGUSTUS	mRNA	28043430	28043666	1	-	.	ID=g12549.t1;Parent=g12549;
OZ004728.1_Dexiosoma_caninum_genome_assembly,_chromosome:_4	AUGUSTUS	stop_codon	28043430	28043432	.	-	0	ID=g12549.t1.stop1;Parent=g12549.t1;
OZ004728.1_Dexiosoma_caninum_genome_assembly,_chromosome:_4	AUGUSTUS	CDS	28043430	28043666	1	-	0	ID=g12549.t1.CDS1;Parent=g12549.t1;
OZ004728.1_Dexiosoma_caninum_genome_assembly,_chromosome:_4	AUGUSTUS	exon	28043430	28043666	.	-	.	ID=g12549.t1.exon1;Parent=g12549.t1;
OZ004728.1_Dexiosoma_caninum_genome_assembly,_chromosome:_4	AUGUSTUS	start_codon	28043664	28043666	.	-	0	ID=g12549.t1.start1;Parent=g12549.t1;
OZ004728.1_Dexiosoma_caninum_genome_assembly,_chromosome:_4	AUGUSTUS	gene	28086052	28086579	.	-	.	ID=g12550;
OZ004728.1_Dexiosoma_caninum_genome_assembly,_chromosome:_4	AUGUSTUS	mRNA	28086052	28086579	0.99	-	.	ID=g12550.t1;Parent=g12550;
OZ004728.1_Dexiosoma_caninum_genome_assembly,_chromosome:_4	AUGUSTUS	stop_codon	28086052	28086054	.	-	0	ID=g12550.t1.stop1;Parent=g12550.t1;
OZ004728.1_Dexiosoma_caninum_genome_assembly,_chromosome:_4	AUGUSTUS	CDS	28086052	28086579	0.99	-	0	ID=g12550.t1.CDS1;Parent=g12550.t1;
OZ004728.1_Dexiosoma_caninum_genome_assembly,_chromosome:_4	AUGUSTUS	exon	28086052	28086579	.	-	.	ID=g12550.t1.exon1;Parent=g12550.t1;
OZ004728.1_Dexiosoma_caninum_genome_assembly,_chromosome:_4	AUGUSTUS	start_codon	28086577	28086579	.	-	0	ID=g12550.t1.start1;Parent=g12550.t1;
OZ004728.1_Dexiosoma_caninum_genome_assembly,_chromosome:_4	AUGUSTUS	gene	28174178	28179088	.	+	.	ID=g12551;
OZ004728.1_Dexiosoma_caninum_genome_assembly,_chromosome:_4	AUGUSTUS	mRNA	28174178	28179088	0.42	+	.	ID=g12551.t1;Parent=g12551;
OZ004728.1_Dexiosoma_caninum_genome_assembly,_chromosome:_4	AUGUSTUS	start_codon	28174178	28174180	.	+	0	ID=g12551.t1.start1;Parent=g12551.t1;
OZ004728.1_Dexiosoma_caninum_genome_assembly,_chromosome:_4	AUGUSTUS	CDS	28174178	28174449	0.44	+	0	ID=g12551.t1.CDS1;Parent=g12551.t1;
OZ004728.1_Dexiosoma_caninum_genome_assembly,_chromosome:_4	AUGUSTUS	exon	28174178	28174449	.	+	.	ID=g12551.t1.exon1;Parent=g12551.t1;
OZ004728.1_Dexiosoma_caninum_genome_assembly,_chromosome:_4	AUGUSTUS	intron	28174450	28178853	0.42	+	.	ID=g12551.t1.intron1;Parent=g12551.t1;
OZ004728.1_Dexiosoma_caninum_genome_assembly,_chromosome:_4	AUGUSTUS	CDS	28178854	28179088	0.73	+	1	ID=g12551.t1.CDS2;Parent=g12551.t1;
OZ004728.1_Dexiosoma_caninum_genome_assembly,_chromosome:_4	AUGUSTUS	exon	28178854	28179088	.	+	.	ID=g12551.t1.exon2;Parent=g12551.t1;
OZ004728.1_Dexiosoma_caninum_genome_assembly,_chromosome:_4	AUGUSTUS	stop_codon	28179086	28179088	.	+	0	ID=g12551.t1.stop1;Parent=g12551.t1;
OZ004728.1_Dexiosoma_caninum_genome_assembly,_chromosome:_4	AUGUSTUS	gene	28222467	28222793	.	-	.	ID=g12552;
OZ004728.1_Dexiosoma_caninum_genome_assembly,_chromosome:_4	AUGUSTUS	mRNA	28222467	28222793	1	-	.	ID=g12552.t1;Parent=g12552;
OZ004728.1_Dexiosoma_caninum_genome_assembly,_chromosome:_4	AUGUSTUS	stop_codon	28222467	28222469	.	-	0	ID=g12552.t1.stop1;Parent=g12552.t1;
OZ004728.1_Dexiosoma_caninum_genome_assembly,_chromosome:_4	AUGUSTUS	CDS	28222467	28222793	1	-	0	ID=g12552.t1.CDS1;Parent=g12552.t1;
OZ004728.1_Dexiosoma_caninum_genome_assembly,_chromosome:_4	AUGUSTUS	exon	28222467	28222793	.	-	.	ID=g12552.t1.exon1;Parent=g12552.t1;
OZ004728.1_Dexiosoma_caninum_genome_assembly,_chromosome:_4	AUGUSTUS	start_codon	28222791	28222793	.	-	0	ID=g12552.t1.start1;Parent=g12552.t1;
OZ004728.1_Dexiosoma_caninum_genome_assembly,_chromosome:_4	AUGUSTUS	gene	28262953	28263180	.	-	.	ID=g12553;
OZ004728.1_Dexiosoma_caninum_genome_assembly,_chromosome:_4	AUGUSTUS	mRNA	28262953	28263180	1	-	.	ID=g12553.t1;Parent=g12553;
OZ004728.1_Dexiosoma_caninum_genome_assembly,_chromosome:_4	AUGUSTUS	stop_codon	28262953	28262955	.	-	0	ID=g12553.t1.stop1;Parent=g12553.t1;
OZ004728.1_Dexiosoma_caninum_genome_assembly,_chromosome:_4	AUGUSTUS	CDS	28262953	28263180	1	-	0	ID=g12553.t1.CDS1;Parent=g12553.t1;
OZ004728.1_Dexiosoma_caninum_genome_assembly,_chromosome:_4	AUGUSTUS	exon	28262953	28263180	.	-	.	ID=g12553.t1.exon1;Parent=g12553.t1;
OZ004728.1_Dexiosoma_caninum_genome_assembly,_chromosome:_4	AUGUSTUS	start_codon	28263178	28263180	.	-	0	ID=g12553.t1.start1;Parent=g12553.t1;
OZ004728.1_Dexiosoma_caninum_genome_assembly,_chromosome:_4	AUGUSTUS	gene	28273437	28273700	.	-	.	ID=g12554;
OZ004728.1_Dexiosoma_caninum_genome_assembly,_chromosome:_4	AUGUSTUS	mRNA	28273437	28273700	1	-	.	ID=g12554.t1;Parent=g12554;
OZ004728.1_Dexiosoma_caninum_genome_assembly,_chromosome:_4	AUGUSTUS	stop_codon	28273437	28273439	.	-	0	ID=g12554.t1.stop1;Parent=g12554.t1;
OZ004728.1_Dexiosoma_caninum_genome_assembly,_chromosome:_4	AUGUSTUS	CDS	28273437	28273700	1	-	0	ID=g12554.t1.CDS1;Parent=g12554.t1;
OZ004728.1_Dexiosoma_caninum_genome_assembly,_chromosome:_4	AUGUSTUS	exon	28273437	28273700	.	-	.	ID=g12554.t1.exon1;Parent=g12554.t1;
OZ004728.1_Dexiosoma_caninum_genome_assembly,_chromosome:_4	AUGUSTUS	start_codon	28273698	28273700	.	-	0	ID=g12554.t1.start1;Parent=g12554.t1;
OZ004728.1_Dexiosoma_caninum_genome_assembly,_chromosome:_4	AUGUSTUS	gene	28313063	28315190	.	+	.	ID=g12555;
OZ004728.1_Dexiosoma_caninum_genome_assembly,_chromosome:_4	AUGUSTUS	mRNA	28313063	28315190	0.37	+	.	ID=g12555.t1;Parent=g12555;
OZ004728.1_Dexiosoma_caninum_genome_assembly,_chromosome:_4	AUGUSTUS	start_codon	28313063	28313065	.	+	0	ID=g12555.t1.start1;Parent=g12555.t1;
OZ004728.1_Dexiosoma_caninum_genome_assembly,_chromosome:_4	AUGUSTUS	CDS	28313063	28313288	0.82	+	0	ID=g12555.t1.CDS1;Parent=g12555.t1;
OZ004728.1_Dexiosoma_caninum_genome_assembly,_chromosome:_4	AUGUSTUS	exon	28313063	28313288	.	+	.	ID=g12555.t1.exon1;Parent=g12555.t1;
OZ004728.1_Dexiosoma_caninum_genome_assembly,_chromosome:_4	AUGUSTUS	intron	28313289	28313395	0.43	+	.	ID=g12555.t1.intron1;Parent=g12555.t1;
OZ004728.1_Dexiosoma_caninum_genome_assembly,_chromosome:_4	AUGUSTUS	CDS	28313396	28313658	0.42	+	2	ID=g12555.t1.CDS2;Parent=g12555.t1;
OZ004728.1_Dexiosoma_caninum_genome_assembly,_chromosome:_4	AUGUSTUS	exon	28313396	28313658	.	+	.	ID=g12555.t1.exon2;Parent=g12555.t1;
OZ004728.1_Dexiosoma_caninum_genome_assembly,_chromosome:_4	AUGUSTUS	intron	28313659	28313739	0.96	+	.	ID=g12555.t1.intron2;Parent=g12555.t1;
OZ004728.1_Dexiosoma_caninum_genome_assembly,_chromosome:_4	AUGUSTUS	CDS	28313740	28313816	1	+	0	ID=g12555.t1.CDS3;Parent=g12555.t1;
OZ004728.1_Dexiosoma_caninum_genome_assembly,_chromosome:_4	AUGUSTUS	exon	28313740	28313816	.	+	.	ID=g12555.t1.exon3;Parent=g12555.t1;
OZ004728.1_Dexiosoma_caninum_genome_assembly,_chromosome:_4	AUGUSTUS	intron	28313817	28313879	0.94	+	.	ID=g12555.t1.intron3;Parent=g12555.t1;
OZ004728.1_Dexiosoma_caninum_genome_assembly,_chromosome:_4	AUGUSTUS	CDS	28313880	28314521	0.93	+	1	ID=g12555.t1.CDS4;Parent=g12555.t1;
OZ004728.1_Dexiosoma_caninum_genome_assembly,_chromosome:_4	AUGUSTUS	exon	28313880	28314521	.	+	.	ID=g12555.t1.exon4;Parent=g12555.t1;
OZ004728.1_Dexiosoma_caninum_genome_assembly,_chromosome:_4	AUGUSTUS	intron	28314522	28314814	0.99	+	.	ID=g12555.t1.intron4;Parent=g12555.t1;
OZ004728.1_Dexiosoma_caninum_genome_assembly,_chromosome:_4	AUGUSTUS	CDS	28314815	28315190	0.99	+	1	ID=g12555.t1.CDS5;Parent=g12555.t1;
OZ004728.1_Dexiosoma_caninum_genome_assembly,_chromosome:_4	AUGUSTUS	exon	28314815	28315190	.	+	.	ID=g12555.t1.exon5;Parent=g12555.t1;
OZ004728.1_Dexiosoma_caninum_genome_assembly,_chromosome:_4	AUGUSTUS	stop_codon	28315188	28315190	.	+	0	ID=g12555.t1.stop1;Parent=g12555.t1;
OZ004728.1_Dexiosoma_caninum_genome_assembly,_chromosome:_4	AUGUSTUS	mRNA	28313063	28315190	0.36	+	.	ID=g12555.t2;Parent=g12555;
OZ004728.1_Dexiosoma_caninum_genome_assembly,_chromosome:_4	AUGUSTUS	start_codon	28313063	28313065	.	+	0	ID=g12555.t2.start1;Parent=g12555.t2;
```
