## Supplemental File S2 for "The genome of *Istocheta aldrichi* (Diptera: Tachinidae), a parasitoid of the Japanese beetle, *Popillia japonica* (Coleoptera: Scarabaeidae)": OZ004725.1_Dexiosoma_caninum.gff3 (part 27 of 40)

```
OZ004728.1_Dexiosoma_caninum_genome_assembly,_chromosome:_4	AUGUSTUS	CDS	28313063	28313288	0.82	+	0	ID=g12555.t2.CDS1;Parent=g12555.t2;
OZ004728.1_Dexiosoma_caninum_genome_assembly,_chromosome:_4	AUGUSTUS	exon	28313063	28313288	.	+	.	ID=g12555.t2.exon1;Parent=g12555.t2;
OZ004728.1_Dexiosoma_caninum_genome_assembly,_chromosome:_4	AUGUSTUS	intron	28313289	28314963	0.36	+	.	ID=g12555.t2.intron1;Parent=g12555.t2;
OZ004728.1_Dexiosoma_caninum_genome_assembly,_chromosome:_4	AUGUSTUS	CDS	28314964	28315190	0.38	+	2	ID=g12555.t2.CDS2;Parent=g12555.t2;
OZ004728.1_Dexiosoma_caninum_genome_assembly,_chromosome:_4	AUGUSTUS	exon	28314964	28315190	.	+	.	ID=g12555.t2.exon2;Parent=g12555.t2;
OZ004728.1_Dexiosoma_caninum_genome_assembly,_chromosome:_4	AUGUSTUS	stop_codon	28315188	28315190	.	+	0	ID=g12555.t2.stop1;Parent=g12555.t2;
OZ004728.1_Dexiosoma_caninum_genome_assembly,_chromosome:_4	AUGUSTUS	gene	28316260	28317261	.	+	.	ID=g12556;
OZ004728.1_Dexiosoma_caninum_genome_assembly,_chromosome:_4	AUGUSTUS	mRNA	28316260	28317261	0.71	+	.	ID=g12556.t1;Parent=g12556;
OZ004728.1_Dexiosoma_caninum_genome_assembly,_chromosome:_4	AUGUSTUS	start_codon	28316260	28316262	.	+	0	ID=g12556.t1.start1;Parent=g12556.t1;
OZ004728.1_Dexiosoma_caninum_genome_assembly,_chromosome:_4	AUGUSTUS	CDS	28316260	28316440	0.76	+	0	ID=g12556.t1.CDS1;Parent=g12556.t1;
OZ004728.1_Dexiosoma_caninum_genome_assembly,_chromosome:_4	AUGUSTUS	exon	28316260	28316440	.	+	.	ID=g12556.t1.exon1;Parent=g12556.t1;
OZ004728.1_Dexiosoma_caninum_genome_assembly,_chromosome:_4	AUGUSTUS	intron	28316441	28317007	0.71	+	.	ID=g12556.t1.intron1;Parent=g12556.t1;
OZ004728.1_Dexiosoma_caninum_genome_assembly,_chromosome:_4	AUGUSTUS	CDS	28317008	28317261	0.85	+	2	ID=g12556.t1.CDS2;Parent=g12556.t1;
OZ004728.1_Dexiosoma_caninum_genome_assembly,_chromosome:_4	AUGUSTUS	exon	28317008	28317261	.	+	.	ID=g12556.t1.exon2;Parent=g12556.t1;
OZ004728.1_Dexiosoma_caninum_genome_assembly,_chromosome:_4	AUGUSTUS	stop_codon	28317259	28317261	.	+	0	ID=g12556.t1.stop1;Parent=g12556.t1;
OZ004728.1_Dexiosoma_caninum_genome_assembly,_chromosome:_4	AUGUSTUS	gene	28360907	28361613	.	-	.	ID=g12557;
OZ004728.1_Dexiosoma_caninum_genome_assembly,_chromosome:_4	AUGUSTUS	mRNA	28360907	28361613	0.91	-	.	ID=g12557.t1;Parent=g12557;
OZ004728.1_Dexiosoma_caninum_genome_assembly,_chromosome:_4	AUGUSTUS	stop_codon	28360907	28360909	.	-	0	ID=g12557.t1.stop1;Parent=g12557.t1;
OZ004728.1_Dexiosoma_caninum_genome_assembly,_chromosome:_4	AUGUSTUS	CDS	28360907	28361510	1	-	1	ID=g12557.t1.CDS1;Parent=g12557.t1;
OZ004728.1_Dexiosoma_caninum_genome_assembly,_chromosome:_4	AUGUSTUS	exon	28360907	28361510	.	-	.	ID=g12557.t1.exon1;Parent=g12557.t1;
OZ004728.1_Dexiosoma_caninum_genome_assembly,_chromosome:_4	AUGUSTUS	intron	28361511	28361566	0.91	-	.	ID=g12557.t1.intron1;Parent=g12557.t1;
OZ004728.1_Dexiosoma_caninum_genome_assembly,_chromosome:_4	AUGUSTUS	CDS	28361567	28361613	0.91	-	0	ID=g12557.t1.CDS2;Parent=g12557.t1;
OZ004728.1_Dexiosoma_caninum_genome_assembly,_chromosome:_4	AUGUSTUS	exon	28361567	28361613	.	-	.	ID=g12557.t1.exon2;Parent=g12557.t1;
OZ004728.1_Dexiosoma_caninum_genome_assembly,_chromosome:_4	AUGUSTUS	start_codon	28361611	28361613	.	-	0	ID=g12557.t1.start1;Parent=g12557.t1;
OZ004728.1_Dexiosoma_caninum_genome_assembly,_chromosome:_4	AUGUSTUS	gene	28379853	28380559	.	-	.	ID=g12558;
OZ004728.1_Dexiosoma_caninum_genome_assembly,_chromosome:_4	AUGUSTUS	mRNA	28379853	28380559	1	-	.	ID=g12558.t1;Parent=g12558;
OZ004728.1_Dexiosoma_caninum_genome_assembly,_chromosome:_4	AUGUSTUS	stop_codon	28379853	28379855	.	-	0	ID=g12558.t1.stop1;Parent=g12558.t1;
OZ004728.1_Dexiosoma_caninum_genome_assembly,_chromosome:_4	AUGUSTUS	CDS	28379853	28380456	1	-	1	ID=g12558.t1.CDS1;Parent=g12558.t1;
OZ004728.1_Dexiosoma_caninum_genome_assembly,_chromosome:_4	AUGUSTUS	exon	28379853	28380456	.	-	.	ID=g12558.t1.exon1;Parent=g12558.t1;
OZ004728.1_Dexiosoma_caninum_genome_assembly,_chromosome:_4	AUGUSTUS	intron	28380457	28380512	1	-	.	ID=g12558.t1.intron1;Parent=g12558.t1;
OZ004728.1_Dexiosoma_caninum_genome_assembly,_chromosome:_4	AUGUSTUS	CDS	28380513	28380559	1	-	0	ID=g12558.t1.CDS2;Parent=g12558.t1;
OZ004728.1_Dexiosoma_caninum_genome_assembly,_chromosome:_4	AUGUSTUS	exon	28380513	28380559	.	-	.	ID=g12558.t1.exon2;Parent=g12558.t1;
OZ004728.1_Dexiosoma_caninum_genome_assembly,_chromosome:_4	AUGUSTUS	start_codon	28380557	28380559	.	-	0	ID=g12558.t1.start1;Parent=g12558.t1;
OZ004728.1_Dexiosoma_caninum_genome_assembly,_chromosome:_4	AUGUSTUS	gene	28428471	28428800	.	+	.	ID=g12559;
OZ004728.1_Dexiosoma_caninum_genome_assembly,_chromosome:_4	AUGUSTUS	mRNA	28428471	28428800	1	+	.	ID=g12559.t1;Parent=g12559;
OZ004728.1_Dexiosoma_caninum_genome_assembly,_chromosome:_4	AUGUSTUS	start_codon	28428471	28428473	.	+	0	ID=g12559.t1.start1;Parent=g12559.t1;
OZ004728.1_Dexiosoma_caninum_genome_assembly,_chromosome:_4	AUGUSTUS	CDS	28428471	28428800	1	+	0	ID=g12559.t1.CDS1;Parent=g12559.t1;
OZ004728.1_Dexiosoma_caninum_genome_assembly,_chromosome:_4	AUGUSTUS	exon	28428471	28428800	.	+	.	ID=g12559.t1.exon1;Parent=g12559.t1;
OZ004728.1_Dexiosoma_caninum_genome_assembly,_chromosome:_4	AUGUSTUS	stop_codon	28428798	28428800	.	+	0	ID=g12559.t1.stop1;Parent=g12559.t1;
OZ004728.1_Dexiosoma_caninum_genome_assembly,_chromosome:_4	AUGUSTUS	gene	28442632	28444209	.	-	.	ID=g12560;
OZ004728.1_Dexiosoma_caninum_genome_assembly,_chromosome:_4	AUGUSTUS	mRNA	28442632	28444209	0.76	-	.	ID=g12560.t1;Parent=g12560;
OZ004728.1_Dexiosoma_caninum_genome_assembly,_chromosome:_4	AUGUSTUS	stop_codon	28442632	28442634	.	-	0	ID=g12560.t1.stop1;Parent=g12560.t1;
OZ004728.1_Dexiosoma_caninum_genome_assembly,_chromosome:_4	AUGUSTUS	CDS	28442632	28442780	0.95	-	2	ID=g12560.t1.CDS1;Parent=g12560.t1;
OZ004728.1_Dexiosoma_caninum_genome_assembly,_chromosome:_4	AUGUSTUS	exon	28442632	28442780	.	-	.	ID=g12560.t1.exon1;Parent=g12560.t1;
OZ004728.1_Dexiosoma_caninum_genome_assembly,_chromosome:_4	AUGUSTUS	intron	28442781	28444136	0.76	-	.	ID=g12560.t1.intron1;Parent=g12560.t1;
OZ004728.1_Dexiosoma_caninum_genome_assembly,_chromosome:_4	AUGUSTUS	CDS	28444137	28444209	0.76	-	0	ID=g12560.t1.CDS2;Parent=g12560.t1;
OZ004728.1_Dexiosoma_caninum_genome_assembly,_chromosome:_4	AUGUSTUS	exon	28444137	28444209	.	-	.	ID=g12560.t1.exon2;Parent=g12560.t1;
OZ004728.1_Dexiosoma_caninum_genome_assembly,_chromosome:_4	AUGUSTUS	start_codon	28444207	28444209	.	-	0	ID=g12560.t1.start1;Parent=g12560.t1;
OZ004728.1_Dexiosoma_caninum_genome_assembly,_chromosome:_4	AUGUSTUS	gene	28449309	28450088	.	+	.	ID=g12561;
OZ004728.1_Dexiosoma_caninum_genome_assembly,_chromosome:_4	AUGUSTUS	mRNA	28449309	28450088	0.35	+	.	ID=g12561.t1;Parent=g12561;
OZ004728.1_Dexiosoma_caninum_genome_assembly,_chromosome:_4	AUGUSTUS	start_codon	28449309	28449311	.	+	0	ID=g12561.t1.start1;Parent=g12561.t1;
OZ004728.1_Dexiosoma_caninum_genome_assembly,_chromosome:_4	AUGUSTUS	CDS	28449309	28449316	0.76	+	0	ID=g12561.t1.CDS1;Parent=g12561.t1;
OZ004728.1_Dexiosoma_caninum_genome_assembly,_chromosome:_4	AUGUSTUS	exon	28449309	28449316	.	+	.	ID=g12561.t1.exon1;Parent=g12561.t1;
OZ004728.1_Dexiosoma_caninum_genome_assembly,_chromosome:_4	AUGUSTUS	intron	28449317	28449387	0.76	+	.	ID=g12561.t1.intron1;Parent=g12561.t1;
OZ004728.1_Dexiosoma_caninum_genome_assembly,_chromosome:_4	AUGUSTUS	CDS	28449388	28449462	0.53	+	1	ID=g12561.t1.CDS2;Parent=g12561.t1;
OZ004728.1_Dexiosoma_caninum_genome_assembly,_chromosome:_4	AUGUSTUS	exon	28449388	28449462	.	+	.	ID=g12561.t1.exon2;Parent=g12561.t1;
OZ004728.1_Dexiosoma_caninum_genome_assembly,_chromosome:_4	AUGUSTUS	intron	28449463	28449640	0.42	+	.	ID=g12561.t1.intron2;Parent=g12561.t1;
OZ004728.1_Dexiosoma_caninum_genome_assembly,_chromosome:_4	AUGUSTUS	CDS	28449641	28450088	0.42	+	1	ID=g12561.t1.CDS3;Parent=g12561.t1;
OZ004728.1_Dexiosoma_caninum_genome_assembly,_chromosome:_4	AUGUSTUS	exon	28449641	28450088	.	+	.	ID=g12561.t1.exon3;Parent=g12561.t1;
OZ004728.1_Dexiosoma_caninum_genome_assembly,_chromosome:_4	AUGUSTUS	stop_codon	28450086	28450088	.	+	0	ID=g12561.t1.stop1;Parent=g12561.t1;
OZ004728.1_Dexiosoma_caninum_genome_assembly,_chromosome:_4	AUGUSTUS	gene	28449873	28450088	.	+	.	ID=g12562;
OZ004728.1_Dexiosoma_caninum_genome_assembly,_chromosome:_4	AUGUSTUS	mRNA	28449873	28450088	0.93	+	.	ID=g12562.t1;Parent=g12562;
OZ004728.1_Dexiosoma_caninum_genome_assembly,_chromosome:_4	AUGUSTUS	start_codon	28449873	28449875	.	+	0	ID=g12562.t1.start1;Parent=g12562.t1;
OZ004728.1_Dexiosoma_caninum_genome_assembly,_chromosome:_4	AUGUSTUS	CDS	28449873	28450088	0.93	+	0	ID=g12562.t1.CDS1;Parent=g12562.t1;
OZ004728.1_Dexiosoma_caninum_genome_assembly,_chromosome:_4	AUGUSTUS	exon	28449873	28450088	.	+	.	ID=g12562.t1.exon1;Parent=g12562.t1;
OZ004728.1_Dexiosoma_caninum_genome_assembly,_chromosome:_4	AUGUSTUS	stop_codon	28450086	28450088	.	+	0	ID=g12562.t1.stop1;Parent=g12562.t1;
OZ004728.1_Dexiosoma_caninum_genome_assembly,_chromosome:_4	AUGUSTUS	gene	28458358	28462164	.	+	.	ID=g12563;
OZ004728.1_Dexiosoma_caninum_genome_assembly,_chromosome:_4	AUGUSTUS	mRNA	28458358	28462164	0.24	+	.	ID=g12563.t1;Parent=g12563;
OZ004728.1_Dexiosoma_caninum_genome_assembly,_chromosome:_4	AUGUSTUS	start_codon	28458358	28458360	.	+	0	ID=g12563.t1.start1;Parent=g12563.t1;
OZ004728.1_Dexiosoma_caninum_genome_assembly,_chromosome:_4	AUGUSTUS	CDS	28458358	28460868	0.81	+	0	ID=g12563.t1.CDS1;Parent=g12563.t1;
OZ004728.1_Dexiosoma_caninum_genome_assembly,_chromosome:_4	AUGUSTUS	exon	28458358	28460868	.	+	.	ID=g12563.t1.exon1;Parent=g12563.t1;
OZ004728.1_Dexiosoma_caninum_genome_assembly,_chromosome:_4	AUGUSTUS	intron	28460869	28460936	0.81	+	.	ID=g12563.t1.intron1;Parent=g12563.t1;
OZ004728.1_Dexiosoma_caninum_genome_assembly,_chromosome:_4	AUGUSTUS	CDS	28460937	28461590	0.33	+	0	ID=g12563.t1.CDS2;Parent=g12563.t1;
OZ004728.1_Dexiosoma_caninum_genome_assembly,_chromosome:_4	AUGUSTUS	exon	28460937	28461590	.	+	.	ID=g12563.t1.exon2;Parent=g12563.t1;
OZ004728.1_Dexiosoma_caninum_genome_assembly,_chromosome:_4	AUGUSTUS	intron	28461591	28462014	0.3	+	.	ID=g12563.t1.intron2;Parent=g12563.t1;
OZ004728.1_Dexiosoma_caninum_genome_assembly,_chromosome:_4	AUGUSTUS	CDS	28462015	28462164	0.38	+	0	ID=g12563.t1.CDS3;Parent=g12563.t1;
OZ004728.1_Dexiosoma_caninum_genome_assembly,_chromosome:_4	AUGUSTUS	exon	28462015	28462164	.	+	.	ID=g12563.t1.exon3;Parent=g12563.t1;
OZ004728.1_Dexiosoma_caninum_genome_assembly,_chromosome:_4	AUGUSTUS	stop_codon	28462162	28462164	.	+	0	ID=g12563.t1.stop1;Parent=g12563.t1;
OZ004728.1_Dexiosoma_caninum_genome_assembly,_chromosome:_4	AUGUSTUS	gene	28477795	28499110	.	+	.	ID=g12564;
OZ004728.1_Dexiosoma_caninum_genome_assembly,_chromosome:_4	AUGUSTUS	mRNA	28477795	28499110	1	+	.	ID=g12564.t1;Parent=g12564;
OZ004728.1_Dexiosoma_caninum_genome_assembly,_chromosome:_4	AUGUSTUS	start_codon	28477795	28477797	.	+	0	ID=g12564.t1.start1;Parent=g12564.t1;
OZ004728.1_Dexiosoma_caninum_genome_assembly,_chromosome:_4	AUGUSTUS	CDS	28477795	28477877	1	+	0	ID=g12564.t1.CDS1;Parent=g12564.t1;
OZ004728.1_Dexiosoma_caninum_genome_assembly,_chromosome:_4	AUGUSTUS	exon	28477795	28477877	.	+	.	ID=g12564.t1.exon1;Parent=g12564.t1;
OZ004728.1_Dexiosoma_caninum_genome_assembly,_chromosome:_4	AUGUSTUS	intron	28477878	28498369	1	+	.	ID=g12564.t1.intron1;Parent=g12564.t1;
OZ004728.1_Dexiosoma_caninum_genome_assembly,_chromosome:_4	AUGUSTUS	CDS	28498370	28498744	1	+	1	ID=g12564.t1.CDS2;Parent=g12564.t1;
OZ004728.1_Dexiosoma_caninum_genome_assembly,_chromosome:_4	AUGUSTUS	exon	28498370	28498744	.	+	.	ID=g12564.t1.exon2;Parent=g12564.t1;
OZ004728.1_Dexiosoma_caninum_genome_assembly,_chromosome:_4	AUGUSTUS	intron	28498745	28498827	1	+	.	ID=g12564.t1.intron2;Parent=g12564.t1;
OZ004728.1_Dexiosoma_caninum_genome_assembly,_chromosome:_4	AUGUSTUS	CDS	28498828	28498903	1	+	1	ID=g12564.t1.CDS3;Parent=g12564.t1;
OZ004728.1_Dexiosoma_caninum_genome_assembly,_chromosome:_4	AUGUSTUS	exon	28498828	28498903	.	+	.	ID=g12564.t1.exon3;Parent=g12564.t1;
OZ004728.1_Dexiosoma_caninum_genome_assembly,_chromosome:_4	AUGUSTUS	intron	28498904	28498981	1	+	.	ID=g12564.t1.intron3;Parent=g12564.t1;
OZ004728.1_Dexiosoma_caninum_genome_assembly,_chromosome:_4	AUGUSTUS	CDS	28498982	28499110	1	+	0	ID=g12564.t1.CDS4;Parent=g12564.t1;
OZ004728.1_Dexiosoma_caninum_genome_assembly,_chromosome:_4	AUGUSTUS	exon	28498982	28499110	.	+	.	ID=g12564.t1.exon4;Parent=g12564.t1;
OZ004728.1_Dexiosoma_caninum_genome_assembly,_chromosome:_4	AUGUSTUS	stop_codon	28499108	28499110	.	+	0	ID=g12564.t1.stop1;Parent=g12564.t1;
OZ004728.1_Dexiosoma_caninum_genome_assembly,_chromosome:_4	AUGUSTUS	gene	28516133	28574363	.	+	.	ID=g12565;
OZ004728.1_Dexiosoma_caninum_genome_assembly,_chromosome:_4	AUGUSTUS	mRNA	28516133	28574363	0.34	+	.	ID=g12565.t1;Parent=g12565;
OZ004728.1_Dexiosoma_caninum_genome_assembly,_chromosome:_4	AUGUSTUS	start_codon	28516133	28516135	.	+	0	ID=g12565.t1.start1;Parent=g12565.t1;
OZ004728.1_Dexiosoma_caninum_genome_assembly,_chromosome:_4	AUGUSTUS	CDS	28516133	28517990	1	+	0	ID=g12565.t1.CDS1;Parent=g12565.t1;
OZ004728.1_Dexiosoma_caninum_genome_assembly,_chromosome:_4	AUGUSTUS	exon	28516133	28517990	.	+	.	ID=g12565.t1.exon1;Parent=g12565.t1;
OZ004728.1_Dexiosoma_caninum_genome_assembly,_chromosome:_4	AUGUSTUS	intron	28517991	28537894	1	+	.	ID=g12565.t1.intron1;Parent=g12565.t1;
OZ004728.1_Dexiosoma_caninum_genome_assembly,_chromosome:_4	AUGUSTUS	CDS	28537895	28538053	1	+	2	ID=g12565.t1.CDS2;Parent=g12565.t1;
OZ004728.1_Dexiosoma_caninum_genome_assembly,_chromosome:_4	AUGUSTUS	exon	28537895	28538053	.	+	.	ID=g12565.t1.exon2;Parent=g12565.t1;
OZ004728.1_Dexiosoma_caninum_genome_assembly,_chromosome:_4	AUGUSTUS	intron	28538054	28538128	1	+	.	ID=g12565.t1.intron2;Parent=g12565.t1;
OZ004728.1_Dexiosoma_caninum_genome_assembly,_chromosome:_4	AUGUSTUS	CDS	28538129	28538319	0.42	+	2	ID=g12565.t1.CDS3;Parent=g12565.t1;
OZ004728.1_Dexiosoma_caninum_genome_assembly,_chromosome:_4	AUGUSTUS	exon	28538129	28538319	.	+	.	ID=g12565.t1.exon3;Parent=g12565.t1;
OZ004728.1_Dexiosoma_caninum_genome_assembly,_chromosome:_4	AUGUSTUS	intron	28538320	28564225	0.38	+	.	ID=g12565.t1.intron3;Parent=g12565.t1;
OZ004728.1_Dexiosoma_caninum_genome_assembly,_chromosome:_4	AUGUSTUS	CDS	28564226	28564413	0.46	+	0	ID=g12565.t1.CDS4;Parent=g12565.t1;
OZ004728.1_Dexiosoma_caninum_genome_assembly,_chromosome:_4	AUGUSTUS	exon	28564226	28564413	.	+	.	ID=g12565.t1.exon4;Parent=g12565.t1;
OZ004728.1_Dexiosoma_caninum_genome_assembly,_chromosome:_4	AUGUSTUS	intron	28564414	28564477	0.67	+	.	ID=g12565.t1.intron4;Parent=g12565.t1;
OZ004728.1_Dexiosoma_caninum_genome_assembly,_chromosome:_4	AUGUSTUS	CDS	28564478	28564593	0.67	+	1	ID=g12565.t1.CDS5;Parent=g12565.t1;
OZ004728.1_Dexiosoma_caninum_genome_assembly,_chromosome:_4	AUGUSTUS	exon	28564478	28564593	.	+	.	ID=g12565.t1.exon5;Parent=g12565.t1;
OZ004728.1_Dexiosoma_caninum_genome_assembly,_chromosome:_4	AUGUSTUS	intron	28564594	28564640	0.66	+	.	ID=g12565.t1.intron5;Parent=g12565.t1;
OZ004728.1_Dexiosoma_caninum_genome_assembly,_chromosome:_4	AUGUSTUS	CDS	28564641	28564831	0.66	+	2	ID=g12565.t1.CDS6;Parent=g12565.t1;
OZ004728.1_Dexiosoma_caninum_genome_assembly,_chromosome:_4	AUGUSTUS	exon	28564641	28564831	.	+	.	ID=g12565.t1.exon6;Parent=g12565.t1;
OZ004728.1_Dexiosoma_caninum_genome_assembly,_chromosome:_4	AUGUSTUS	intron	28564832	28564995	0.68	+	.	ID=g12565.t1.intron6;Parent=g12565.t1;
OZ004728.1_Dexiosoma_caninum_genome_assembly,_chromosome:_4	AUGUSTUS	CDS	28564996	28565321	0.68	+	0	ID=g12565.t1.CDS7;Parent=g12565.t1;
OZ004728.1_Dexiosoma_caninum_genome_assembly,_chromosome:_4	AUGUSTUS	exon	28564996	28565321	.	+	.	ID=g12565.t1.exon7;Parent=g12565.t1;
OZ004728.1_Dexiosoma_caninum_genome_assembly,_chromosome:_4	AUGUSTUS	intron	28565322	28565389	1	+	.	ID=g12565.t1.intron7;Parent=g12565.t1;
OZ004728.1_Dexiosoma_caninum_genome_assembly,_chromosome:_4	AUGUSTUS	CDS	28565390	28565505	1	+	1	ID=g12565.t1.CDS8;Parent=g12565.t1;
OZ004728.1_Dexiosoma_caninum_genome_assembly,_chromosome:_4	AUGUSTUS	exon	28565390	28565505	.	+	.	ID=g12565.t1.exon8;Parent=g12565.t1;
OZ004728.1_Dexiosoma_caninum_genome_assembly,_chromosome:_4	AUGUSTUS	intron	28565506	28573688	1	+	.	ID=g12565.t1.intron8;Parent=g12565.t1;
OZ004728.1_Dexiosoma_caninum_genome_assembly,_chromosome:_4	AUGUSTUS	CDS	28573689	28573754	1	+	2	ID=g12565.t1.CDS9;Parent=g12565.t1;
OZ004728.1_Dexiosoma_caninum_genome_assembly,_chromosome:_4	AUGUSTUS	exon	28573689	28573754	.	+	.	ID=g12565.t1.exon9;Parent=g12565.t1;
OZ004728.1_Dexiosoma_caninum_genome_assembly,_chromosome:_4	AUGUSTUS	intron	28573755	28573810	1	+	.	ID=g12565.t1.intron9;Parent=g12565.t1;
OZ004728.1_Dexiosoma_caninum_genome_assembly,_chromosome:_4	AUGUSTUS	CDS	28573811	28573950	1	+	2	ID=g12565.t1.CDS10;Parent=g12565.t1;
OZ004728.1_Dexiosoma_caninum_genome_assembly,_chromosome:_4	AUGUSTUS	exon	28573811	28573950	.	+	.	ID=g12565.t1.exon10;Parent=g12565.t1;
OZ004728.1_Dexiosoma_caninum_genome_assembly,_chromosome:_4	AUGUSTUS	intron	28573951	28574022	1	+	.	ID=g12565.t1.intron10;Parent=g12565.t1;
OZ004728.1_Dexiosoma_caninum_genome_assembly,_chromosome:_4	AUGUSTUS	CDS	28574023	28574134	1	+	0	ID=g12565.t1.CDS11;Parent=g12565.t1;
OZ004728.1_Dexiosoma_caninum_genome_assembly,_chromosome:_4	AUGUSTUS	exon	28574023	28574134	.	+	.	ID=g12565.t1.exon11;Parent=g12565.t1;
OZ004728.1_Dexiosoma_caninum_genome_assembly,_chromosome:_4	AUGUSTUS	intron	28574135	28574205	0.99	+	.	ID=g12565.t1.intron11;Parent=g12565.t1;
OZ004728.1_Dexiosoma_caninum_genome_assembly,_chromosome:_4	AUGUSTUS	CDS	28574206	28574363	0.99	+	2	ID=g12565.t1.CDS12;Parent=g12565.t1;
OZ004728.1_Dexiosoma_caninum_genome_assembly,_chromosome:_4	AUGUSTUS	exon	28574206	28574363	.	+	.	ID=g12565.t1.exon12;Parent=g12565.t1;
OZ004728.1_Dexiosoma_caninum_genome_assembly,_chromosome:_4	AUGUSTUS	stop_codon	28574361	28574363	.	+	0	ID=g12565.t1.stop1;Parent=g12565.t1;
OZ004728.1_Dexiosoma_caninum_genome_assembly,_chromosome:_4	AUGUSTUS	gene	28618156	28644883	.	+	.	ID=g12566;
OZ004728.1_Dexiosoma_caninum_genome_assembly,_chromosome:_4	AUGUSTUS	mRNA	28618156	28644883	0.97	+	.	ID=g12566.t1;Parent=g12566;
OZ004728.1_Dexiosoma_caninum_genome_assembly,_chromosome:_4	AUGUSTUS	start_codon	28618156	28618158	.	+	0	ID=g12566.t1.start1;Parent=g12566.t1;
OZ004728.1_Dexiosoma_caninum_genome_assembly,_chromosome:_4	AUGUSTUS	CDS	28618156	28618273	1	+	0	ID=g12566.t1.CDS1;Parent=g12566.t1;
OZ004728.1_Dexiosoma_caninum_genome_assembly,_chromosome:_4	AUGUSTUS	exon	28618156	28618273	.	+	.	ID=g12566.t1.exon1;Parent=g12566.t1;
OZ004728.1_Dexiosoma_caninum_genome_assembly,_chromosome:_4	AUGUSTUS	intron	28618274	28644530	0.97	+	.	ID=g12566.t1.intron1;Parent=g12566.t1;
OZ004728.1_Dexiosoma_caninum_genome_assembly,_chromosome:_4	AUGUSTUS	CDS	28644531	28644883	0.97	+	2	ID=g12566.t1.CDS2;Parent=g12566.t1;
OZ004728.1_Dexiosoma_caninum_genome_assembly,_chromosome:_4	AUGUSTUS	exon	28644531	28644883	.	+	.	ID=g12566.t1.exon2;Parent=g12566.t1;
OZ004728.1_Dexiosoma_caninum_genome_assembly,_chromosome:_4	AUGUSTUS	stop_codon	28644881	28644883	.	+	0	ID=g12566.t1.stop1;Parent=g12566.t1;
OZ004728.1_Dexiosoma_caninum_genome_assembly,_chromosome:_4	AUGUSTUS	gene	28649540	28650414	.	-	.	ID=g12567;
OZ004728.1_Dexiosoma_caninum_genome_assembly,_chromosome:_4	AUGUSTUS	mRNA	28649540	28650414	0.79	-	.	ID=g12567.t1;Parent=g12567;
OZ004728.1_Dexiosoma_caninum_genome_assembly,_chromosome:_4	AUGUSTUS	stop_codon	28649540	28649542	.	-	0	ID=g12567.t1.stop1;Parent=g12567.t1;
OZ004728.1_Dexiosoma_caninum_genome_assembly,_chromosome:_4	AUGUSTUS	CDS	28649540	28649600	1	-	1	ID=g12567.t1.CDS1;Parent=g12567.t1;
OZ004728.1_Dexiosoma_caninum_genome_assembly,_chromosome:_4	AUGUSTUS	exon	28649540	28649600	.	-	.	ID=g12567.t1.exon1;Parent=g12567.t1;
OZ004728.1_Dexiosoma_caninum_genome_assembly,_chromosome:_4	AUGUSTUS	intron	28649601	28650172	0.83	-	.	ID=g12567.t1.intron1;Parent=g12567.t1;
OZ004728.1_Dexiosoma_caninum_genome_assembly,_chromosome:_4	AUGUSTUS	CDS	28650173	28650414	0.79	-	0	ID=g12567.t1.CDS2;Parent=g12567.t1;
OZ004728.1_Dexiosoma_caninum_genome_assembly,_chromosome:_4	AUGUSTUS	exon	28650173	28650414	.	-	.	ID=g12567.t1.exon2;Parent=g12567.t1;
OZ004728.1_Dexiosoma_caninum_genome_assembly,_chromosome:_4	AUGUSTUS	start_codon	28650412	28650414	.	-	0	ID=g12567.t1.start1;Parent=g12567.t1;
OZ004728.1_Dexiosoma_caninum_genome_assembly,_chromosome:_4	AUGUSTUS	gene	28650770	28651108	.	-	.	ID=g12568;
OZ004728.1_Dexiosoma_caninum_genome_assembly,_chromosome:_4	AUGUSTUS	mRNA	28650770	28651108	1	-	.	ID=g12568.t1;Parent=g12568;
OZ004728.1_Dexiosoma_caninum_genome_assembly,_chromosome:_4	AUGUSTUS	stop_codon	28650770	28650772	.	-	0	ID=g12568.t1.stop1;Parent=g12568.t1;
OZ004728.1_Dexiosoma_caninum_genome_assembly,_chromosome:_4	AUGUSTUS	CDS	28650770	28651108	1	-	0	ID=g12568.t1.CDS1;Parent=g12568.t1;
OZ004728.1_Dexiosoma_caninum_genome_assembly,_chromosome:_4	AUGUSTUS	exon	28650770	28651108	.	-	.	ID=g12568.t1.exon1;Parent=g12568.t1;
OZ004728.1_Dexiosoma_caninum_genome_assembly,_chromosome:_4	AUGUSTUS	start_codon	28651106	28651108	.	-	0	ID=g12568.t1.start1;Parent=g12568.t1;
OZ004728.1_Dexiosoma_caninum_genome_assembly,_chromosome:_4	AUGUSTUS	gene	28651648	28652628	.	-	.	ID=g12569;
OZ004728.1_Dexiosoma_caninum_genome_assembly,_chromosome:_4	AUGUSTUS	mRNA	28651648	28652628	1	-	.	ID=g12569.t1;Parent=g12569;
OZ004728.1_Dexiosoma_caninum_genome_assembly,_chromosome:_4	AUGUSTUS	stop_codon	28651648	28651650	.	-	0	ID=g12569.t1.stop1;Parent=g12569.t1;
OZ004728.1_Dexiosoma_caninum_genome_assembly,_chromosome:_4	AUGUSTUS	CDS	28651648	28652628	1	-	0	ID=g12569.t1.CDS1;Parent=g12569.t1;
OZ004728.1_Dexiosoma_caninum_genome_assembly,_chromosome:_4	AUGUSTUS	exon	28651648	28652628	.	-	.	ID=g12569.t1.exon1;Parent=g12569.t1;
OZ004728.1_Dexiosoma_caninum_genome_assembly,_chromosome:_4	AUGUSTUS	start_codon	28652626	28652628	.	-	0	ID=g12569.t1.start1;Parent=g12569.t1;
OZ004728.1_Dexiosoma_caninum_genome_assembly,_chromosome:_4	AUGUSTUS	gene	28656169	28657215	.	-	.	ID=g12570;
OZ004728.1_Dexiosoma_caninum_genome_assembly,_chromosome:_4	AUGUSTUS	mRNA	28656169	28657215	0.56	-	.	ID=g12570.t1;Parent=g12570;
OZ004728.1_Dexiosoma_caninum_genome_assembly,_chromosome:_4	AUGUSTUS	stop_codon	28656169	28656171	.	-	0	ID=g12570.t1.stop1;Parent=g12570.t1;
OZ004728.1_Dexiosoma_caninum_genome_assembly,_chromosome:_4	AUGUSTUS	CDS	28656169	28656297	0.56	-	0	ID=g12570.t1.CDS1;Parent=g12570.t1;
OZ004728.1_Dexiosoma_caninum_genome_assembly,_chromosome:_4	AUGUSTUS	exon	28656169	28656297	.	-	.	ID=g12570.t1.exon1;Parent=g12570.t1;
OZ004728.1_Dexiosoma_caninum_genome_assembly,_chromosome:_4	AUGUSTUS	intron	28656298	28657065	0.56	-	.	ID=g12570.t1.intron1;Parent=g12570.t1;
OZ004728.1_Dexiosoma_caninum_genome_assembly,_chromosome:_4	AUGUSTUS	CDS	28657066	28657215	0.65	-	0	ID=g12570.t1.CDS2;Parent=g12570.t1;
OZ004728.1_Dexiosoma_caninum_genome_assembly,_chromosome:_4	AUGUSTUS	exon	28657066	28657215	.	-	.	ID=g12570.t1.exon2;Parent=g12570.t1;
OZ004728.1_Dexiosoma_caninum_genome_assembly,_chromosome:_4	AUGUSTUS	start_codon	28657213	28657215	.	-	0	ID=g12570.t1.start1;Parent=g12570.t1;
OZ004728.1_Dexiosoma_caninum_genome_assembly,_chromosome:_4	AUGUSTUS	mRNA	28656169	28657215	0.47	-	.	ID=g12570.t2;Parent=g12570;
OZ004728.1_Dexiosoma_caninum_genome_assembly,_chromosome:_4	AUGUSTUS	stop_codon	28656169	28656171	.	-	0	ID=g12570.t2.stop1;Parent=g12570.t2;
OZ004728.1_Dexiosoma_caninum_genome_assembly,_chromosome:_4	AUGUSTUS	CDS	28656169	28656507	0.47	-	0	ID=g12570.t2.CDS1;Parent=g12570.t2;
OZ004728.1_Dexiosoma_caninum_genome_assembly,_chromosome:_4	AUGUSTUS	exon	28656169	28656507	.	-	.	ID=g12570.t2.exon1;Parent=g12570.t2;
OZ004728.1_Dexiosoma_caninum_genome_assembly,_chromosome:_4	AUGUSTUS	intron	28656508	28657065	0.47	-	.	ID=g12570.t2.intron1;Parent=g12570.t2;
OZ004728.1_Dexiosoma_caninum_genome_assembly,_chromosome:_4	AUGUSTUS	CDS	28657066	28657215	0.55	-	0	ID=g12570.t2.CDS2;Parent=g12570.t2;
OZ004728.1_Dexiosoma_caninum_genome_assembly,_chromosome:_4	AUGUSTUS	exon	28657066	28657215	.	-	.	ID=g12570.t2.exon2;Parent=g12570.t2;
OZ004728.1_Dexiosoma_caninum_genome_assembly,_chromosome:_4	AUGUSTUS	start_codon	28657213	28657215	.	-	0	ID=g12570.t2.start1;Parent=g12570.t2;
OZ004728.1_Dexiosoma_caninum_genome_assembly,_chromosome:_4	AUGUSTUS	gene	28668218	28668625	.	+	.	ID=g12571;
OZ004728.1_Dexiosoma_caninum_genome_assembly,_chromosome:_4	AUGUSTUS	mRNA	28668218	28668625	1	+	.	ID=g12571.t1;Parent=g12571;
OZ004728.1_Dexiosoma_caninum_genome_assembly,_chromosome:_4	AUGUSTUS	start_codon	28668218	28668220	.	+	0	ID=g12571.t1.start1;Parent=g12571.t1;
OZ004728.1_Dexiosoma_caninum_genome_assembly,_chromosome:_4	AUGUSTUS	CDS	28668218	28668625	1	+	0	ID=g12571.t1.CDS1;Parent=g12571.t1;
OZ004728.1_Dexiosoma_caninum_genome_assembly,_chromosome:_4	AUGUSTUS	exon	28668218	28668625	.	+	.	ID=g12571.t1.exon1;Parent=g12571.t1;
OZ004728.1_Dexiosoma_caninum_genome_assembly,_chromosome:_4	AUGUSTUS	stop_codon	28668623	28668625	.	+	0	ID=g12571.t1.stop1;Parent=g12571.t1;
OZ004728.1_Dexiosoma_caninum_genome_assembly,_chromosome:_4	AUGUSTUS	gene	28701582	28705838	.	+	.	ID=g12572;
OZ004728.1_Dexiosoma_caninum_genome_assembly,_chromosome:_4	AUGUSTUS	mRNA	28701582	28705838	0.96	+	.	ID=g12572.t1;Parent=g12572;
OZ004728.1_Dexiosoma_caninum_genome_assembly,_chromosome:_4	AUGUSTUS	start_codon	28701582	28701584	.	+	0	ID=g12572.t1.start1;Parent=g12572.t1;
OZ004728.1_Dexiosoma_caninum_genome_assembly,_chromosome:_4	AUGUSTUS	CDS	28701582	28701699	1	+	0	ID=g12572.t1.CDS1;Parent=g12572.t1;
OZ004728.1_Dexiosoma_caninum_genome_assembly,_chromosome:_4	AUGUSTUS	exon	28701582	28701699	.	+	.	ID=g12572.t1.exon1;Parent=g12572.t1;
OZ004728.1_Dexiosoma_caninum_genome_assembly,_chromosome:_4	AUGUSTUS	intron	28701700	28705731	0.96	+	.	ID=g12572.t1.intron1;Parent=g12572.t1;
OZ004728.1_Dexiosoma_caninum_genome_assembly,_chromosome:_4	AUGUSTUS	CDS	28705732	28705838	0.96	+	2	ID=g12572.t1.CDS2;Parent=g12572.t1;
OZ004728.1_Dexiosoma_caninum_genome_assembly,_chromosome:_4	AUGUSTUS	exon	28705732	28705838	.	+	.	ID=g12572.t1.exon2;Parent=g12572.t1;
OZ004728.1_Dexiosoma_caninum_genome_assembly,_chromosome:_4	AUGUSTUS	stop_codon	28705836	28705838	.	+	0	ID=g12572.t1.stop1;Parent=g12572.t1;
OZ004728.1_Dexiosoma_caninum_genome_assembly,_chromosome:_4	AUGUSTUS	gene	28719299	28723329	.	-	.	ID=g12573;
OZ004728.1_Dexiosoma_caninum_genome_assembly,_chromosome:_4	AUGUSTUS	mRNA	28719299	28723329	0.43	-	.	ID=g12573.t1;Parent=g12573;
OZ004728.1_Dexiosoma_caninum_genome_assembly,_chromosome:_4	AUGUSTUS	stop_codon	28719299	28719301	.	-	0	ID=g12573.t1.stop1;Parent=g12573.t1;
OZ004728.1_Dexiosoma_caninum_genome_assembly,_chromosome:_4	AUGUSTUS	CDS	28719299	28719753	1	-	2	ID=g12573.t1.CDS1;Parent=g12573.t1;
OZ004728.1_Dexiosoma_caninum_genome_assembly,_chromosome:_4	AUGUSTUS	exon	28719299	28719753	.	-	.	ID=g12573.t1.exon1;Parent=g12573.t1;
OZ004728.1_Dexiosoma_caninum_genome_assembly,_chromosome:_4	AUGUSTUS	intron	28719754	28720908	0.71	-	.	ID=g12573.t1.intron1;Parent=g12573.t1;
OZ004728.1_Dexiosoma_caninum_genome_assembly,_chromosome:_4	AUGUSTUS	CDS	28720909	28723265	0.43	-	1	ID=g12573.t1.CDS2;Parent=g12573.t1;
OZ004728.1_Dexiosoma_caninum_genome_assembly,_chromosome:_4	AUGUSTUS	exon	28720909	28723265	.	-	.	ID=g12573.t1.exon2;Parent=g12573.t1;
OZ004728.1_Dexiosoma_caninum_genome_assembly,_chromosome:_4	AUGUSTUS	intron	28723266	28723324	1	-	.	ID=g12573.t1.intron2;Parent=g12573.t1;
OZ004728.1_Dexiosoma_caninum_genome_assembly,_chromosome:_4	AUGUSTUS	CDS	28723325	28723329	1	-	0	ID=g12573.t1.CDS3;Parent=g12573.t1;
OZ004728.1_Dexiosoma_caninum_genome_assembly,_chromosome:_4	AUGUSTUS	exon	28723325	28723329	.	-	.	ID=g12573.t1.exon3;Parent=g12573.t1;
OZ004728.1_Dexiosoma_caninum_genome_assembly,_chromosome:_4	AUGUSTUS	start_codon	28723327	28723329	.	-	0	ID=g12573.t1.start1;Parent=g12573.t1;
OZ004728.1_Dexiosoma_caninum_genome_assembly,_chromosome:_4	AUGUSTUS	gene	28751523	28754448	.	-	.	ID=g12574;
OZ004728.1_Dexiosoma_caninum_genome_assembly,_chromosome:_4	AUGUSTUS	mRNA	28751523	28754448	1	-	.	ID=g12574.t1;Parent=g12574;
OZ004728.1_Dexiosoma_caninum_genome_assembly,_chromosome:_4	AUGUSTUS	stop_codon	28751523	28751525	.	-	0	ID=g12574.t1.stop1;Parent=g12574.t1;
OZ004728.1_Dexiosoma_caninum_genome_assembly,_chromosome:_4	AUGUSTUS	CDS	28751523	28751636	1	-	0	ID=g12574.t1.CDS1;Parent=g12574.t1;
OZ004728.1_Dexiosoma_caninum_genome_assembly,_chromosome:_4	AUGUSTUS	exon	28751523	28751636	.	-	.	ID=g12574.t1.exon1;Parent=g12574.t1;
OZ004728.1_Dexiosoma_caninum_genome_assembly,_chromosome:_4	AUGUSTUS	intron	28751637	28751799	1	-	.	ID=g12574.t1.intron1;Parent=g12574.t1;
OZ004728.1_Dexiosoma_caninum_genome_assembly,_chromosome:_4	AUGUSTUS	CDS	28751800	28751957	1	-	2	ID=g12574.t1.CDS2;Parent=g12574.t1;
OZ004728.1_Dexiosoma_caninum_genome_assembly,_chromosome:_4	AUGUSTUS	exon	28751800	28751957	.	-	.	ID=g12574.t1.exon2;Parent=g12574.t1;
OZ004728.1_Dexiosoma_caninum_genome_assembly,_chromosome:_4	AUGUSTUS	intron	28751958	28752183	1	-	.	ID=g12574.t1.intron2;Parent=g12574.t1;
OZ004728.1_Dexiosoma_caninum_genome_assembly,_chromosome:_4	AUGUSTUS	CDS	28752184	28752280	1	-	0	ID=g12574.t1.CDS3;Parent=g12574.t1;
OZ004728.1_Dexiosoma_caninum_genome_assembly,_chromosome:_4	AUGUSTUS	exon	28752184	28752280	.	-	.	ID=g12574.t1.exon3;Parent=g12574.t1;
OZ004728.1_Dexiosoma_caninum_genome_assembly,_chromosome:_4	AUGUSTUS	intron	28752281	28752413	1	-	.	ID=g12574.t1.intron3;Parent=g12574.t1;
OZ004728.1_Dexiosoma_caninum_genome_assembly,_chromosome:_4	AUGUSTUS	CDS	28752414	28752492	1	-	1	ID=g12574.t1.CDS4;Parent=g12574.t1;
OZ004728.1_Dexiosoma_caninum_genome_assembly,_chromosome:_4	AUGUSTUS	exon	28752414	28752492	.	-	.	ID=g12574.t1.exon4;Parent=g12574.t1;
OZ004728.1_Dexiosoma_caninum_genome_assembly,_chromosome:_4	AUGUSTUS	intron	28752493	28752830	1	-	.	ID=g12574.t1.intron4;Parent=g12574.t1;
OZ004728.1_Dexiosoma_caninum_genome_assembly,_chromosome:_4	AUGUSTUS	CDS	28752831	28753000	1	-	0	ID=g12574.t1.CDS5;Parent=g12574.t1;
OZ004728.1_Dexiosoma_caninum_genome_assembly,_chromosome:_4	AUGUSTUS	exon	28752831	28753000	.	-	.	ID=g12574.t1.exon5;Parent=g12574.t1;
OZ004728.1_Dexiosoma_caninum_genome_assembly,_chromosome:_4	AUGUSTUS	intron	28753001	28753087	1	-	.	ID=g12574.t1.intron5;Parent=g12574.t1;
OZ004728.1_Dexiosoma_caninum_genome_assembly,_chromosome:_4	AUGUSTUS	CDS	28753088	28753253	1	-	1	ID=g12574.t1.CDS6;Parent=g12574.t1;
OZ004728.1_Dexiosoma_caninum_genome_assembly,_chromosome:_4	AUGUSTUS	exon	28753088	28753253	.	-	.	ID=g12574.t1.exon6;Parent=g12574.t1;
OZ004728.1_Dexiosoma_caninum_genome_assembly,_chromosome:_4	AUGUSTUS	intron	28753254	28753866	1	-	.	ID=g12574.t1.intron6;Parent=g12574.t1;
OZ004728.1_Dexiosoma_caninum_genome_assembly,_chromosome:_4	AUGUSTUS	CDS	28753867	28754062	1	-	2	ID=g12574.t1.CDS7;Parent=g12574.t1;
OZ004728.1_Dexiosoma_caninum_genome_assembly,_chromosome:_4	AUGUSTUS	exon	28753867	28754062	.	-	.	ID=g12574.t1.exon7;Parent=g12574.t1;
OZ004728.1_Dexiosoma_caninum_genome_assembly,_chromosome:_4	AUGUSTUS	intron	28754063	28754127	1	-	.	ID=g12574.t1.intron7;Parent=g12574.t1;
OZ004728.1_Dexiosoma_caninum_genome_assembly,_chromosome:_4	AUGUSTUS	CDS	28754128	28754321	1	-	1	ID=g12574.t1.CDS8;Parent=g12574.t1;
OZ004728.1_Dexiosoma_caninum_genome_assembly,_chromosome:_4	AUGUSTUS	exon	28754128	28754321	.	-	.	ID=g12574.t1.exon8;Parent=g12574.t1;
OZ004728.1_Dexiosoma_caninum_genome_assembly,_chromosome:_4	AUGUSTUS	intron	28754322	28754374	1	-	.	ID=g12574.t1.intron8;Parent=g12574.t1;
OZ004728.1_Dexiosoma_caninum_genome_assembly,_chromosome:_4	AUGUSTUS	CDS	28754375	28754448	1	-	0	ID=g12574.t1.CDS9;Parent=g12574.t1;
OZ004728.1_Dexiosoma_caninum_genome_assembly,_chromosome:_4	AUGUSTUS	exon	28754375	28754448	.	-	.	ID=g12574.t1.exon9;Parent=g12574.t1;
OZ004728.1_Dexiosoma_caninum_genome_assembly,_chromosome:_4	AUGUSTUS	start_codon	28754446	28754448	.	-	0	ID=g12574.t1.start1;Parent=g12574.t1;
OZ004728.1_Dexiosoma_caninum_genome_assembly,_chromosome:_4	AUGUSTUS	gene	28784608	28787569	.	-	.	ID=g12575;
OZ004728.1_Dexiosoma_caninum_genome_assembly,_chromosome:_4	AUGUSTUS	mRNA	28784608	28787569	1	-	.	ID=g12575.t1;Parent=g12575;
OZ004728.1_Dexiosoma_caninum_genome_assembly,_chromosome:_4	AUGUSTUS	stop_codon	28784608	28784610	.	-	0	ID=g12575.t1.stop1;Parent=g12575.t1;
OZ004728.1_Dexiosoma_caninum_genome_assembly,_chromosome:_4	AUGUSTUS	CDS	28784608	28784777	1	-	2	ID=g12575.t1.CDS1;Parent=g12575.t1;
OZ004728.1_Dexiosoma_caninum_genome_assembly,_chromosome:_4	AUGUSTUS	exon	28784608	28784777	.	-	.	ID=g12575.t1.exon1;Parent=g12575.t1;
OZ004728.1_Dexiosoma_caninum_genome_assembly,_chromosome:_4	AUGUSTUS	intron	28784778	28787234	1	-	.	ID=g12575.t1.intron1;Parent=g12575.t1;
OZ004728.1_Dexiosoma_caninum_genome_assembly,_chromosome:_4	AUGUSTUS	CDS	28787235	28787341	1	-	1	ID=g12575.t1.CDS2;Parent=g12575.t1;
OZ004728.1_Dexiosoma_caninum_genome_assembly,_chromosome:_4	AUGUSTUS	exon	28787235	28787341	.	-	.	ID=g12575.t1.exon2;Parent=g12575.t1;
OZ004728.1_Dexiosoma_caninum_genome_assembly,_chromosome:_4	AUGUSTUS	intron	28787342	28787420	1	-	.	ID=g12575.t1.intron2;Parent=g12575.t1;
OZ004728.1_Dexiosoma_caninum_genome_assembly,_chromosome:_4	AUGUSTUS	CDS	28787421	28787569	1	-	0	ID=g12575.t1.CDS3;Parent=g12575.t1;
OZ004728.1_Dexiosoma_caninum_genome_assembly,_chromosome:_4	AUGUSTUS	exon	28787421	28787569	.	-	.	ID=g12575.t1.exon3;Parent=g12575.t1;
OZ004728.1_Dexiosoma_caninum_genome_assembly,_chromosome:_4	AUGUSTUS	start_codon	28787567	28787569	.	-	0	ID=g12575.t1.start1;Parent=g12575.t1;
OZ004728.1_Dexiosoma_caninum_genome_assembly,_chromosome:_4	AUGUSTUS	gene	28827244	28849669	.	+	.	ID=g12576;
OZ004728.1_Dexiosoma_caninum_genome_assembly,_chromosome:_4	AUGUSTUS	mRNA	28827244	28849669	0.34	+	.	ID=g12576.t1;Parent=g12576;
OZ004728.1_Dexiosoma_caninum_genome_assembly,_chromosome:_4	AUGUSTUS	start_codon	28827244	28827246	.	+	0	ID=g12576.t1.start1;Parent=g12576.t1;
OZ004728.1_Dexiosoma_caninum_genome_assembly,_chromosome:_4	AUGUSTUS	CDS	28827244	28827278	0.71	+	0	ID=g12576.t1.CDS1;Parent=g12576.t1;
OZ004728.1_Dexiosoma_caninum_genome_assembly,_chromosome:_4	AUGUSTUS	exon	28827244	28827278	.	+	.	ID=g12576.t1.exon1;Parent=g12576.t1;
OZ004728.1_Dexiosoma_caninum_genome_assembly,_chromosome:_4	AUGUSTUS	intron	28827279	28827339	0.95	+	.	ID=g12576.t1.intron1;Parent=g12576.t1;
OZ004728.1_Dexiosoma_caninum_genome_assembly,_chromosome:_4	AUGUSTUS	CDS	28827340	28827468	1	+	1	ID=g12576.t1.CDS2;Parent=g12576.t1;
OZ004728.1_Dexiosoma_caninum_genome_assembly,_chromosome:_4	AUGUSTUS	exon	28827340	28827468	.	+	.	ID=g12576.t1.exon2;Parent=g12576.t1;
OZ004728.1_Dexiosoma_caninum_genome_assembly,_chromosome:_4	AUGUSTUS	intron	28827469	28839386	1	+	.	ID=g12576.t1.intron2;Parent=g12576.t1;
OZ004728.1_Dexiosoma_caninum_genome_assembly,_chromosome:_4	AUGUSTUS	CDS	28839387	28839516	1	+	1	ID=g12576.t1.CDS3;Parent=g12576.t1;
OZ004728.1_Dexiosoma_caninum_genome_assembly,_chromosome:_4	AUGUSTUS	exon	28839387	28839516	.	+	.	ID=g12576.t1.exon3;Parent=g12576.t1;
OZ004728.1_Dexiosoma_caninum_genome_assembly,_chromosome:_4	AUGUSTUS	intron	28839517	28849393	1	+	.	ID=g12576.t1.intron3;Parent=g12576.t1;
OZ004728.1_Dexiosoma_caninum_genome_assembly,_chromosome:_4	AUGUSTUS	CDS	28849394	28849547	0.78	+	0	ID=g12576.t1.CDS4;Parent=g12576.t1;
OZ004728.1_Dexiosoma_caninum_genome_assembly,_chromosome:_4	AUGUSTUS	exon	28849394	28849547	.	+	.	ID=g12576.t1.exon4;Parent=g12576.t1;
OZ004728.1_Dexiosoma_caninum_genome_assembly,_chromosome:_4	AUGUSTUS	intron	28849548	28849628	0.42	+	.	ID=g12576.t1.intron4;Parent=g12576.t1;
OZ004728.1_Dexiosoma_caninum_genome_assembly,_chromosome:_4	AUGUSTUS	CDS	28849629	28849669	0.42	+	2	ID=g12576.t1.CDS5;Parent=g12576.t1;
OZ004728.1_Dexiosoma_caninum_genome_assembly,_chromosome:_4	AUGUSTUS	exon	28849629	28849669	.	+	.	ID=g12576.t1.exon5;Parent=g12576.t1;
OZ004728.1_Dexiosoma_caninum_genome_assembly,_chromosome:_4	AUGUSTUS	stop_codon	28849667	28849669	.	+	0	ID=g12576.t1.stop1;Parent=g12576.t1;
OZ004728.1_Dexiosoma_caninum_genome_assembly,_chromosome:_4	AUGUSTUS	gene	28925888	28940486	.	+	.	ID=g12577;
OZ004728.1_Dexiosoma_caninum_genome_assembly,_chromosome:_4	AUGUSTUS	mRNA	28925888	28940486	1	+	.	ID=g12577.t1;Parent=g12577;
OZ004728.1_Dexiosoma_caninum_genome_assembly,_chromosome:_4	AUGUSTUS	start_codon	28925888	28925890	.	+	0	ID=g12577.t1.start1;Parent=g12577.t1;
OZ004728.1_Dexiosoma_caninum_genome_assembly,_chromosome:_4	AUGUSTUS	CDS	28925888	28926459	1	+	0	ID=g12577.t1.CDS1;Parent=g12577.t1;
OZ004728.1_Dexiosoma_caninum_genome_assembly,_chromosome:_4	AUGUSTUS	exon	28925888	28926459	.	+	.	ID=g12577.t1.exon1;Parent=g12577.t1;
OZ004728.1_Dexiosoma_caninum_genome_assembly,_chromosome:_4	AUGUSTUS	intron	28926460	28938673	1	+	.	ID=g12577.t1.intron1;Parent=g12577.t1;
OZ004728.1_Dexiosoma_caninum_genome_assembly,_chromosome:_4	AUGUSTUS	CDS	28938674	28940486	1	+	1	ID=g12577.t1.CDS2;Parent=g12577.t1;
OZ004728.1_Dexiosoma_caninum_genome_assembly,_chromosome:_4	AUGUSTUS	exon	28938674	28940486	.	+	.	ID=g12577.t1.exon2;Parent=g12577.t1;
OZ004728.1_Dexiosoma_caninum_genome_assembly,_chromosome:_4	AUGUSTUS	stop_codon	28940484	28940486	.	+	0	ID=g12577.t1.stop1;Parent=g12577.t1;
OZ004728.1_Dexiosoma_caninum_genome_assembly,_chromosome:_4	AUGUSTUS	gene	28940825	28951477	.	-	.	ID=g12578;
OZ004728.1_Dexiosoma_caninum_genome_assembly,_chromosome:_4	AUGUSTUS	mRNA	28940825	28951477	1	-	.	ID=g12578.t1;Parent=g12578;
OZ004728.1_Dexiosoma_caninum_genome_assembly,_chromosome:_4	AUGUSTUS	stop_codon	28940825	28940827	.	-	0	ID=g12578.t1.stop1;Parent=g12578.t1;
OZ004728.1_Dexiosoma_caninum_genome_assembly,_chromosome:_4	AUGUSTUS	CDS	28940825	28941581	1	-	1	ID=g12578.t1.CDS1;Parent=g12578.t1;
OZ004728.1_Dexiosoma_caninum_genome_assembly,_chromosome:_4	AUGUSTUS	exon	28940825	28941581	.	-	.	ID=g12578.t1.exon1;Parent=g12578.t1;
OZ004728.1_Dexiosoma_caninum_genome_assembly,_chromosome:_4	AUGUSTUS	intron	28941582	28941639	1	-	.	ID=g12578.t1.intron1;Parent=g12578.t1;
OZ004728.1_Dexiosoma_caninum_genome_assembly,_chromosome:_4	AUGUSTUS	CDS	28941640	28942084	1	-	2	ID=g12578.t1.CDS2;Parent=g12578.t1;
OZ004728.1_Dexiosoma_caninum_genome_assembly,_chromosome:_4	AUGUSTUS	exon	28941640	28942084	.	-	.	ID=g12578.t1.exon2;Parent=g12578.t1;
OZ004728.1_Dexiosoma_caninum_genome_assembly,_chromosome:_4	AUGUSTUS	intron	28942085	28942148	1	-	.	ID=g12578.t1.intron2;Parent=g12578.t1;
OZ004728.1_Dexiosoma_caninum_genome_assembly,_chromosome:_4	AUGUSTUS	CDS	28942149	28942296	1	-	0	ID=g12578.t1.CDS3;Parent=g12578.t1;
OZ004728.1_Dexiosoma_caninum_genome_assembly,_chromosome:_4	AUGUSTUS	exon	28942149	28942296	.	-	.	ID=g12578.t1.exon3;Parent=g12578.t1;
OZ004728.1_Dexiosoma_caninum_genome_assembly,_chromosome:_4	AUGUSTUS	intron	28942297	28949941	1	-	.	ID=g12578.t1.intron3;Parent=g12578.t1;
OZ004728.1_Dexiosoma_caninum_genome_assembly,_chromosome:_4	AUGUSTUS	CDS	28949942	28950024	1	-	2	ID=g12578.t1.CDS4;Parent=g12578.t1;
OZ004728.1_Dexiosoma_caninum_genome_assembly,_chromosome:_4	AUGUSTUS	exon	28949942	28950024	.	-	.	ID=g12578.t1.exon4;Parent=g12578.t1;
OZ004728.1_Dexiosoma_caninum_genome_assembly,_chromosome:_4	AUGUSTUS	intron	28950025	28950253	1	-	.	ID=g12578.t1.intron4;Parent=g12578.t1;
OZ004728.1_Dexiosoma_caninum_genome_assembly,_chromosome:_4	AUGUSTUS	CDS	28950254	28950477	1	-	1	ID=g12578.t1.CDS5;Parent=g12578.t1;
OZ004728.1_Dexiosoma_caninum_genome_assembly,_chromosome:_4	AUGUSTUS	exon	28950254	28950477	.	-	.	ID=g12578.t1.exon5;Parent=g12578.t1;
OZ004728.1_Dexiosoma_caninum_genome_assembly,_chromosome:_4	AUGUSTUS	intron	28950478	28950555	1	-	.	ID=g12578.t1.intron5;Parent=g12578.t1;
OZ004728.1_Dexiosoma_caninum_genome_assembly,_chromosome:_4	AUGUSTUS	CDS	28950556	28950885	1	-	1	ID=g12578.t1.CDS6;Parent=g12578.t1;
OZ004728.1_Dexiosoma_caninum_genome_assembly,_chromosome:_4	AUGUSTUS	exon	28950556	28950885	.	-	.	ID=g12578.t1.exon6;Parent=g12578.t1;
OZ004728.1_Dexiosoma_caninum_genome_assembly,_chromosome:_4	AUGUSTUS	intron	28950886	28950971	1	-	.	ID=g12578.t1.intron6;Parent=g12578.t1;
OZ004728.1_Dexiosoma_caninum_genome_assembly,_chromosome:_4	AUGUSTUS	CDS	28950972	28951477	1	-	0	ID=g12578.t1.CDS7;Parent=g12578.t1;
OZ004728.1_Dexiosoma_caninum_genome_assembly,_chromosome:_4	AUGUSTUS	exon	28950972	28951477	.	-	.	ID=g12578.t1.exon7;Parent=g12578.t1;
OZ004728.1_Dexiosoma_caninum_genome_assembly,_chromosome:_4	AUGUSTUS	start_codon	28951475	28951477	.	-	0	ID=g12578.t1.start1;Parent=g12578.t1;
OZ004728.1_Dexiosoma_caninum_genome_assembly,_chromosome:_4	AUGUSTUS	gene	28954171	28954548	.	+	.	ID=g12579;
OZ004728.1_Dexiosoma_caninum_genome_assembly,_chromosome:_4	AUGUSTUS	mRNA	28954171	28954548	0.99	+	.	ID=g12579.t1;Parent=g12579;
OZ004728.1_Dexiosoma_caninum_genome_assembly,_chromosome:_4	AUGUSTUS	start_codon	28954171	28954173	.	+	0	ID=g12579.t1.start1;Parent=g12579.t1;
OZ004728.1_Dexiosoma_caninum_genome_assembly,_chromosome:_4	AUGUSTUS	CDS	28954171	28954548	0.99	+	0	ID=g12579.t1.CDS1;Parent=g12579.t1;
OZ004728.1_Dexiosoma_caninum_genome_assembly,_chromosome:_4	AUGUSTUS	exon	28954171	28954548	.	+	.	ID=g12579.t1.exon1;Parent=g12579.t1;
OZ004728.1_Dexiosoma_caninum_genome_assembly,_chromosome:_4	AUGUSTUS	stop_codon	28954546	28954548	.	+	0	ID=g12579.t1.stop1;Parent=g12579.t1;
OZ004728.1_Dexiosoma_caninum_genome_assembly,_chromosome:_4	AUGUSTUS	gene	28965348	28968963	.	-	.	ID=g12580;
OZ004728.1_Dexiosoma_caninum_genome_assembly,_chromosome:_4	AUGUSTUS	mRNA	28965348	28968963	0.71	-	.	ID=g12580.t1;Parent=g12580;
OZ004728.1_Dexiosoma_caninum_genome_assembly,_chromosome:_4	AUGUSTUS	stop_codon	28965348	28965350	.	-	0	ID=g12580.t1.stop1;Parent=g12580.t1;
OZ004728.1_Dexiosoma_caninum_genome_assembly,_chromosome:_4	AUGUSTUS	CDS	28965348	28965526	0.71	-	2	ID=g12580.t1.CDS1;Parent=g12580.t1;
OZ004728.1_Dexiosoma_caninum_genome_assembly,_chromosome:_4	AUGUSTUS	exon	28965348	28965526	.	-	.	ID=g12580.t1.exon1;Parent=g12580.t1;
OZ004728.1_Dexiosoma_caninum_genome_assembly,_chromosome:_4	AUGUSTUS	intron	28965527	28965589	1	-	.	ID=g12580.t1.intron1;Parent=g12580.t1;
OZ004728.1_Dexiosoma_caninum_genome_assembly,_chromosome:_4	AUGUSTUS	CDS	28965590	28965717	1	-	1	ID=g12580.t1.CDS2;Parent=g12580.t1;
OZ004728.1_Dexiosoma_caninum_genome_assembly,_chromosome:_4	AUGUSTUS	exon	28965590	28965717	.	-	.	ID=g12580.t1.exon2;Parent=g12580.t1;
OZ004728.1_Dexiosoma_caninum_genome_assembly,_chromosome:_4	AUGUSTUS	intron	28965718	28965768	1	-	.	ID=g12580.t1.intron2;Parent=g12580.t1;
OZ004728.1_Dexiosoma_caninum_genome_assembly,_chromosome:_4	AUGUSTUS	CDS	28965769	28966017	1	-	1	ID=g12580.t1.CDS3;Parent=g12580.t1;
OZ004728.1_Dexiosoma_caninum_genome_assembly,_chromosome:_4	AUGUSTUS	exon	28965769	28966017	.	-	.	ID=g12580.t1.exon3;Parent=g12580.t1;
OZ004728.1_Dexiosoma_caninum_genome_assembly,_chromosome:_4	AUGUSTUS	intron	28966018	28966182	1	-	.	ID=g12580.t1.intron3;Parent=g12580.t1;
OZ004728.1_Dexiosoma_caninum_genome_assembly,_chromosome:_4	AUGUSTUS	CDS	28966183	28966283	1	-	0	ID=g12580.t1.CDS4;Parent=g12580.t1;
OZ004728.1_Dexiosoma_caninum_genome_assembly,_chromosome:_4	AUGUSTUS	exon	28966183	28966283	.	-	.	ID=g12580.t1.exon4;Parent=g12580.t1;
OZ004728.1_Dexiosoma_caninum_genome_assembly,_chromosome:_4	AUGUSTUS	intron	28966284	28966344	1	-	.	ID=g12580.t1.intron4;Parent=g12580.t1;
OZ004728.1_Dexiosoma_caninum_genome_assembly,_chromosome:_4	AUGUSTUS	CDS	28966345	28966446	1	-	0	ID=g12580.t1.CDS5;Parent=g12580.t1;
OZ004728.1_Dexiosoma_caninum_genome_assembly,_chromosome:_4	AUGUSTUS	exon	28966345	28966446	.	-	.	ID=g12580.t1.exon5;Parent=g12580.t1;
OZ004728.1_Dexiosoma_caninum_genome_assembly,_chromosome:_4	AUGUSTUS	intron	28966447	28966511	1	-	.	ID=g12580.t1.intron5;Parent=g12580.t1;
OZ004728.1_Dexiosoma_caninum_genome_assembly,_chromosome:_4	AUGUSTUS	CDS	28966512	28966598	1	-	0	ID=g12580.t1.CDS6;Parent=g12580.t1;
OZ004728.1_Dexiosoma_caninum_genome_assembly,_chromosome:_4	AUGUSTUS	exon	28966512	28966598	.	-	.	ID=g12580.t1.exon6;Parent=g12580.t1;
OZ004728.1_Dexiosoma_caninum_genome_assembly,_chromosome:_4	AUGUSTUS	intron	28966599	28966654	1	-	.	ID=g12580.t1.intron6;Parent=g12580.t1;
OZ004728.1_Dexiosoma_caninum_genome_assembly,_chromosome:_4	AUGUSTUS	CDS	28966655	28967170	1	-	0	ID=g12580.t1.CDS7;Parent=g12580.t1;
OZ004728.1_Dexiosoma_caninum_genome_assembly,_chromosome:_4	AUGUSTUS	exon	28966655	28967170	.	-	.	ID=g12580.t1.exon7;Parent=g12580.t1;
OZ004728.1_Dexiosoma_caninum_genome_assembly,_chromosome:_4	AUGUSTUS	intron	28967171	28967237	1	-	.	ID=g12580.t1.intron7;Parent=g12580.t1;
OZ004728.1_Dexiosoma_caninum_genome_assembly,_chromosome:_4	AUGUSTUS	CDS	28967238	28967538	1	-	1	ID=g12580.t1.CDS8;Parent=g12580.t1;
OZ004728.1_Dexiosoma_caninum_genome_assembly,_chromosome:_4	AUGUSTUS	exon	28967238	28967538	.	-	.	ID=g12580.t1.exon8;Parent=g12580.t1;
OZ004728.1_Dexiosoma_caninum_genome_assembly,_chromosome:_4	AUGUSTUS	intron	28967539	28967601	1	-	.	ID=g12580.t1.intron8;Parent=g12580.t1;
OZ004728.1_Dexiosoma_caninum_genome_assembly,_chromosome:_4	AUGUSTUS	CDS	28967602	28967752	1	-	2	ID=g12580.t1.CDS9;Parent=g12580.t1;
OZ004728.1_Dexiosoma_caninum_genome_assembly,_chromosome:_4	AUGUSTUS	exon	28967602	28967752	.	-	.	ID=g12580.t1.exon9;Parent=g12580.t1;
OZ004728.1_Dexiosoma_caninum_genome_assembly,_chromosome:_4	AUGUSTUS	intron	28967753	28968772	1	-	.	ID=g12580.t1.intron9;Parent=g12580.t1;
OZ004728.1_Dexiosoma_caninum_genome_assembly,_chromosome:_4	AUGUSTUS	CDS	28968773	28968866	1	-	0	ID=g12580.t1.CDS10;Parent=g12580.t1;
OZ004728.1_Dexiosoma_caninum_genome_assembly,_chromosome:_4	AUGUSTUS	exon	28968773	28968866	.	-	.	ID=g12580.t1.exon10;Parent=g12580.t1;
OZ004728.1_Dexiosoma_caninum_genome_assembly,_chromosome:_4	AUGUSTUS	intron	28968867	28968924	1	-	.	ID=g12580.t1.intron10;Parent=g12580.t1;
OZ004728.1_Dexiosoma_caninum_genome_assembly,_chromosome:_4	AUGUSTUS	CDS	28968925	28968963	1	-	0	ID=g12580.t1.CDS11;Parent=g12580.t1;
OZ004728.1_Dexiosoma_caninum_genome_assembly,_chromosome:_4	AUGUSTUS	exon	28968925	28968963	.	-	.	ID=g12580.t1.exon11;Parent=g12580.t1;
OZ004728.1_Dexiosoma_caninum_genome_assembly,_chromosome:_4	AUGUSTUS	start_codon	28968961	28968963	.	-	0	ID=g12580.t1.start1;Parent=g12580.t1;
OZ004728.1_Dexiosoma_caninum_genome_assembly,_chromosome:_4	AUGUSTUS	gene	28985360	29005199	.	-	.	ID=g12581;
OZ004728.1_Dexiosoma_caninum_genome_assembly,_chromosome:_4	AUGUSTUS	mRNA	28985360	29005199	.	-	.	ID=g12581.t1;Parent=g12581;
OZ004728.1_Dexiosoma_caninum_genome_assembly,_chromosome:_4	AUGUSTUS	stop_codon	28985360	28985362	.	-	0	ID=g12581.t1.stop1;Parent=g12581.t1;
OZ004728.1_Dexiosoma_caninum_genome_assembly,_chromosome:_4	AUGUSTUS	CDS	28985360	28985475	1	-	2	ID=g12581.t1.CDS1;Parent=g12581.t1;
OZ004728.1_Dexiosoma_caninum_genome_assembly,_chromosome:_4	AUGUSTUS	exon	28985360	28985475	.	-	.	ID=g12581.t1.exon1;Parent=g12581.t1;
OZ004728.1_Dexiosoma_caninum_genome_assembly,_chromosome:_4	AUGUSTUS	intron	28985476	28985534	1	-	.	ID=g12581.t1.intron1;Parent=g12581.t1;
OZ004728.1_Dexiosoma_caninum_genome_assembly,_chromosome:_4	AUGUSTUS	CDS	28985535	28985793	1	-	0	ID=g12581.t1.CDS2;Parent=g12581.t1;
OZ004728.1_Dexiosoma_caninum_genome_assembly,_chromosome:_4	AUGUSTUS	exon	28985535	28985793	.	-	.	ID=g12581.t1.exon2;Parent=g12581.t1;
OZ004728.1_Dexiosoma_caninum_genome_assembly,_chromosome:_4	AUGUSTUS	intron	28985794	28995845	.	-	.	ID=g12581.t1.intron2;Parent=g12581.t1;
OZ004728.1_Dexiosoma_caninum_genome_assembly,_chromosome:_4	AUGUSTUS	CDS	28995846	28996852	1	-	2	ID=g12581.t1.CDS3;Parent=g12581.t1;
OZ004728.1_Dexiosoma_caninum_genome_assembly,_chromosome:_4	AUGUSTUS	exon	28995846	28996852	.	-	.	ID=g12581.t1.exon3;Parent=g12581.t1;
OZ004728.1_Dexiosoma_caninum_genome_assembly,_chromosome:_4	AUGUSTUS	intron	28996853	28996913	1	-	.	ID=g12581.t1.intron3;Parent=g12581.t1;
OZ004728.1_Dexiosoma_caninum_genome_assembly,_chromosome:_4	AUGUSTUS	CDS	28996914	28997374	0.98	-	1	ID=g12581.t1.CDS4;Parent=g12581.t1;
OZ004728.1_Dexiosoma_caninum_genome_assembly,_chromosome:_4	AUGUSTUS	exon	28996914	28997374	.	-	.	ID=g12581.t1.exon4;Parent=g12581.t1;
OZ004728.1_Dexiosoma_caninum_genome_assembly,_chromosome:_4	AUGUSTUS	intron	28997375	29005101	0.01	-	.	ID=g12581.t1.intron4;Parent=g12581.t1;
OZ004728.1_Dexiosoma_caninum_genome_assembly,_chromosome:_4	AUGUSTUS	CDS	29005102	29005199	0.01	-	0	ID=g12581.t1.CDS5;Parent=g12581.t1;
OZ004728.1_Dexiosoma_caninum_genome_assembly,_chromosome:_4	AUGUSTUS	exon	29005102	29005199	.	-	.	ID=g12581.t1.exon5;Parent=g12581.t1;
OZ004728.1_Dexiosoma_caninum_genome_assembly,_chromosome:_4	AUGUSTUS	start_codon	29005197	29005199	.	-	0	ID=g12581.t1.start1;Parent=g12581.t1;
OZ004728.1_Dexiosoma_caninum_genome_assembly,_chromosome:_4	AUGUSTUS	gene	29012500	29012988	.	+	.	ID=g12582;
OZ004728.1_Dexiosoma_caninum_genome_assembly,_chromosome:_4	AUGUSTUS	mRNA	29012500	29012988	0.87	+	.	ID=g12582.t1;Parent=g12582;
OZ004728.1_Dexiosoma_caninum_genome_assembly,_chromosome:_4	AUGUSTUS	start_codon	29012500	29012502	.	+	0	ID=g12582.t1.start1;Parent=g12582.t1;
OZ004728.1_Dexiosoma_caninum_genome_assembly,_chromosome:_4	AUGUSTUS	CDS	29012500	29012538	0.87	+	0	ID=g12582.t1.CDS1;Parent=g12582.t1;
OZ004728.1_Dexiosoma_caninum_genome_assembly,_chromosome:_4	AUGUSTUS	exon	29012500	29012538	.	+	.	ID=g12582.t1.exon1;Parent=g12582.t1;
OZ004728.1_Dexiosoma_caninum_genome_assembly,_chromosome:_4	AUGUSTUS	intron	29012539	29012811	0.87	+	.	ID=g12582.t1.intron1;Parent=g12582.t1;
OZ004728.1_Dexiosoma_caninum_genome_assembly,_chromosome:_4	AUGUSTUS	CDS	29012812	29012988	0.97	+	0	ID=g12582.t1.CDS2;Parent=g12582.t1;
OZ004728.1_Dexiosoma_caninum_genome_assembly,_chromosome:_4	AUGUSTUS	exon	29012812	29012988	.	+	.	ID=g12582.t1.exon2;Parent=g12582.t1;
OZ004728.1_Dexiosoma_caninum_genome_assembly,_chromosome:_4	AUGUSTUS	stop_codon	29012986	29012988	.	+	0	ID=g12582.t1.stop1;Parent=g12582.t1;
OZ004728.1_Dexiosoma_caninum_genome_assembly,_chromosome:_4	AUGUSTUS	gene	29013237	29014413	.	+	.	ID=g12583;
OZ004728.1_Dexiosoma_caninum_genome_assembly,_chromosome:_4	AUGUSTUS	mRNA	29013237	29014413	0.99	+	.	ID=g12583.t1;Parent=g12583;
OZ004728.1_Dexiosoma_caninum_genome_assembly,_chromosome:_4	AUGUSTUS	start_codon	29013237	29013239	.	+	0	ID=g12583.t1.start1;Parent=g12583.t1;
OZ004728.1_Dexiosoma_caninum_genome_assembly,_chromosome:_4	AUGUSTUS	CDS	29013237	29013875	0.99	+	0	ID=g12583.t1.CDS1;Parent=g12583.t1;
OZ004728.1_Dexiosoma_caninum_genome_assembly,_chromosome:_4	AUGUSTUS	exon	29013237	29013875	.	+	.	ID=g12583.t1.exon1;Parent=g12583.t1;
OZ004728.1_Dexiosoma_caninum_genome_assembly,_chromosome:_4	AUGUSTUS	intron	29013876	29014053	1	+	.	ID=g12583.t1.intron1;Parent=g12583.t1;
OZ004728.1_Dexiosoma_caninum_genome_assembly,_chromosome:_4	AUGUSTUS	CDS	29014054	29014413	1	+	0	ID=g12583.t1.CDS2;Parent=g12583.t1;
OZ004728.1_Dexiosoma_caninum_genome_assembly,_chromosome:_4	AUGUSTUS	exon	29014054	29014413	.	+	.	ID=g12583.t1.exon2;Parent=g12583.t1;
OZ004728.1_Dexiosoma_caninum_genome_assembly,_chromosome:_4	AUGUSTUS	stop_codon	29014411	29014413	.	+	0	ID=g12583.t1.stop1;Parent=g12583.t1;
OZ004728.1_Dexiosoma_caninum_genome_assembly,_chromosome:_4	AUGUSTUS	gene	29055622	29077999	.	-	.	ID=g12584;
OZ004728.1_Dexiosoma_caninum_genome_assembly,_chromosome:_4	AUGUSTUS	mRNA	29055622	29077533	0.25	-	.	ID=g12584.t1;Parent=g12584;
OZ004728.1_Dexiosoma_caninum_genome_assembly,_chromosome:_4	AUGUSTUS	stop_codon	29055622	29055624	.	-	0	ID=g12584.t1.stop1;Parent=g12584.t1;
OZ004728.1_Dexiosoma_caninum_genome_assembly,_chromosome:_4	AUGUSTUS	CDS	29055622	29055737	1	-	2	ID=g12584.t1.CDS1;Parent=g12584.t1;
OZ004728.1_Dexiosoma_caninum_genome_assembly,_chromosome:_4	AUGUSTUS	exon	29055622	29055737	.	-	.	ID=g12584.t1.exon1;Parent=g12584.t1;
OZ004728.1_Dexiosoma_caninum_genome_assembly,_chromosome:_4	AUGUSTUS	intron	29055738	29055796	1	-	.	ID=g12584.t1.intron1;Parent=g12584.t1;
OZ004728.1_Dexiosoma_caninum_genome_assembly,_chromosome:_4	AUGUSTUS	CDS	29055797	29056055	1	-	0	ID=g12584.t1.CDS2;Parent=g12584.t1;
OZ004728.1_Dexiosoma_caninum_genome_assembly,_chromosome:_4	AUGUSTUS	exon	29055797	29056055	.	-	.	ID=g12584.t1.exon2;Parent=g12584.t1;
OZ004728.1_Dexiosoma_caninum_genome_assembly,_chromosome:_4	AUGUSTUS	intron	29056056	29056112	1	-	.	ID=g12584.t1.intron2;Parent=g12584.t1;
OZ004728.1_Dexiosoma_caninum_genome_assembly,_chromosome:_4	AUGUSTUS	CDS	29056113	29056235	1	-	0	ID=g12584.t1.CDS3;Parent=g12584.t1;
OZ004728.1_Dexiosoma_caninum_genome_assembly,_chromosome:_4	AUGUSTUS	exon	29056113	29056235	.	-	.	ID=g12584.t1.exon3;Parent=g12584.t1;
OZ004728.1_Dexiosoma_caninum_genome_assembly,_chromosome:_4	AUGUSTUS	intron	29056236	29056291	1	-	.	ID=g12584.t1.intron3;Parent=g12584.t1;
OZ004728.1_Dexiosoma_caninum_genome_assembly,_chromosome:_4	AUGUSTUS	CDS	29056292	29056459	1	-	0	ID=g12584.t1.CDS4;Parent=g12584.t1;
OZ004728.1_Dexiosoma_caninum_genome_assembly,_chromosome:_4	AUGUSTUS	exon	29056292	29056459	.	-	.	ID=g12584.t1.exon4;Parent=g12584.t1;
OZ004728.1_Dexiosoma_caninum_genome_assembly,_chromosome:_4	AUGUSTUS	intron	29056460	29056519	1	-	.	ID=g12584.t1.intron4;Parent=g12584.t1;
OZ004728.1_Dexiosoma_caninum_genome_assembly,_chromosome:_4	AUGUSTUS	CDS	29056520	29056727	1	-	1	ID=g12584.t1.CDS5;Parent=g12584.t1;
OZ004728.1_Dexiosoma_caninum_genome_assembly,_chromosome:_4	AUGUSTUS	exon	29056520	29056727	.	-	.	ID=g12584.t1.exon5;Parent=g12584.t1;
OZ004728.1_Dexiosoma_caninum_genome_assembly,_chromosome:_4	AUGUSTUS	intron	29056728	29056781	1	-	.	ID=g12584.t1.intron5;Parent=g12584.t1;
OZ004728.1_Dexiosoma_caninum_genome_assembly,_chromosome:_4	AUGUSTUS	CDS	29056782	29056951	1	-	0	ID=g12584.t1.CDS6;Parent=g12584.t1;
OZ004728.1_Dexiosoma_caninum_genome_assembly,_chromosome:_4	AUGUSTUS	exon	29056782	29056951	.	-	.	ID=g12584.t1.exon6;Parent=g12584.t1;
OZ004728.1_Dexiosoma_caninum_genome_assembly,_chromosome:_4	AUGUSTUS	intron	29056952	29057541	1	-	.	ID=g12584.t1.intron6;Parent=g12584.t1;
OZ004728.1_Dexiosoma_caninum_genome_assembly,_chromosome:_4	AUGUSTUS	CDS	29057542	29057865	1	-	0	ID=g12584.t1.CDS7;Parent=g12584.t1;
OZ004728.1_Dexiosoma_caninum_genome_assembly,_chromosome:_4	AUGUSTUS	exon	29057542	29057865	.	-	.	ID=g12584.t1.exon7;Parent=g12584.t1;
OZ004728.1_Dexiosoma_caninum_genome_assembly,_chromosome:_4	AUGUSTUS	intron	29057866	29057936	1	-	.	ID=g12584.t1.intron7;Parent=g12584.t1;
OZ004728.1_Dexiosoma_caninum_genome_assembly,_chromosome:_4	AUGUSTUS	CDS	29057937	29058456	1	-	1	ID=g12584.t1.CDS8;Parent=g12584.t1;
OZ004728.1_Dexiosoma_caninum_genome_assembly,_chromosome:_4	AUGUSTUS	exon	29057937	29058456	.	-	.	ID=g12584.t1.exon8;Parent=g12584.t1;
OZ004728.1_Dexiosoma_caninum_genome_assembly,_chromosome:_4	AUGUSTUS	intron	29058457	29058521	1	-	.	ID=g12584.t1.intron8;Parent=g12584.t1;
OZ004728.1_Dexiosoma_caninum_genome_assembly,_chromosome:_4	AUGUSTUS	CDS	29058522	29058697	1	-	0	ID=g12584.t1.CDS9;Parent=g12584.t1;
OZ004728.1_Dexiosoma_caninum_genome_assembly,_chromosome:_4	AUGUSTUS	exon	29058522	29058697	.	-	.	ID=g12584.t1.exon9;Parent=g12584.t1;
OZ004728.1_Dexiosoma_caninum_genome_assembly,_chromosome:_4	AUGUSTUS	intron	29058698	29066107	1	-	.	ID=g12584.t1.intron9;Parent=g12584.t1;
OZ004728.1_Dexiosoma_caninum_genome_assembly,_chromosome:_4	AUGUSTUS	CDS	29066108	29067114	1	-	2	ID=g12584.t1.CDS10;Parent=g12584.t1;
OZ004728.1_Dexiosoma_caninum_genome_assembly,_chromosome:_4	AUGUSTUS	exon	29066108	29067114	.	-	.	ID=g12584.t1.exon10;Parent=g12584.t1;
OZ004728.1_Dexiosoma_caninum_genome_assembly,_chromosome:_4	AUGUSTUS	intron	29067115	29067175	1	-	.	ID=g12584.t1.intron10;Parent=g12584.t1;
OZ004728.1_Dexiosoma_caninum_genome_assembly,_chromosome:_4	AUGUSTUS	CDS	29067176	29067636	1	-	1	ID=g12584.t1.CDS11;Parent=g12584.t1;
OZ004728.1_Dexiosoma_caninum_genome_assembly,_chromosome:_4	AUGUSTUS	exon	29067176	29067636	.	-	.	ID=g12584.t1.exon11;Parent=g12584.t1;
OZ004728.1_Dexiosoma_caninum_genome_assembly,_chromosome:_4	AUGUSTUS	intron	29067637	29074599	1	-	.	ID=g12584.t1.intron11;Parent=g12584.t1;
OZ004728.1_Dexiosoma_caninum_genome_assembly,_chromosome:_4	AUGUSTUS	CDS	29074600	29075597	1	-	0	ID=g12584.t1.CDS12;Parent=g12584.t1;
OZ004728.1_Dexiosoma_caninum_genome_assembly,_chromosome:_4	AUGUSTUS	exon	29074600	29075597	.	-	.	ID=g12584.t1.exon12;Parent=g12584.t1;
OZ004728.1_Dexiosoma_caninum_genome_assembly,_chromosome:_4	AUGUSTUS	intron	29075598	29075661	1	-	.	ID=g12584.t1.intron12;Parent=g12584.t1;
OZ004728.1_Dexiosoma_caninum_genome_assembly,_chromosome:_4	AUGUSTUS	CDS	29075662	29075830	1	-	1	ID=g12584.t1.CDS13;Parent=g12584.t1;
OZ004728.1_Dexiosoma_caninum_genome_assembly,_chromosome:_4	AUGUSTUS	exon	29075662	29075830	.	-	.	ID=g12584.t1.exon13;Parent=g12584.t1;
OZ004728.1_Dexiosoma_caninum_genome_assembly,_chromosome:_4	AUGUSTUS	intron	29075831	29075897	1	-	.	ID=g12584.t1.intron13;Parent=g12584.t1;
OZ004728.1_Dexiosoma_caninum_genome_assembly,_chromosome:_4	AUGUSTUS	CDS	29075898	29075986	1	-	0	ID=g12584.t1.CDS14;Parent=g12584.t1;
OZ004728.1_Dexiosoma_caninum_genome_assembly,_chromosome:_4	AUGUSTUS	exon	29075898	29075986	.	-	.	ID=g12584.t1.exon14;Parent=g12584.t1;
OZ004728.1_Dexiosoma_caninum_genome_assembly,_chromosome:_4	AUGUSTUS	intron	29075987	29077365	0.3	-	.	ID=g12584.t1.intron14;Parent=g12584.t1;
OZ004728.1_Dexiosoma_caninum_genome_assembly,_chromosome:_4	AUGUSTUS	CDS	29077366	29077533	0.25	-	0	ID=g12584.t1.CDS15;Parent=g12584.t1;
OZ004728.1_Dexiosoma_caninum_genome_assembly,_chromosome:_4	AUGUSTUS	exon	29077366	29077533	.	-	.	ID=g12584.t1.exon15;Parent=g12584.t1;
OZ004728.1_Dexiosoma_caninum_genome_assembly,_chromosome:_4	AUGUSTUS	start_codon	29077531	29077533	.	-	0	ID=g12584.t1.start1;Parent=g12584.t1;
OZ004728.1_Dexiosoma_caninum_genome_assembly,_chromosome:_4	AUGUSTUS	mRNA	29055622	29077999	0.7	-	.	ID=g12584.t2;Parent=g12584;
OZ004728.1_Dexiosoma_caninum_genome_assembly,_chromosome:_4	AUGUSTUS	stop_codon	29055622	29055624	.	-	0	ID=g12584.t2.stop1;Parent=g12584.t2;
OZ004728.1_Dexiosoma_caninum_genome_assembly,_chromosome:_4	AUGUSTUS	CDS	29055622	29055737	1	-	2	ID=g12584.t2.CDS1;Parent=g12584.t2;
OZ004728.1_Dexiosoma_caninum_genome_assembly,_chromosome:_4	AUGUSTUS	exon	29055622	29055737	.	-	.	ID=g12584.t2.exon1;Parent=g12584.t2;
OZ004728.1_Dexiosoma_caninum_genome_assembly,_chromosome:_4	AUGUSTUS	intron	29055738	29055796	1	-	.	ID=g12584.t2.intron1;Parent=g12584.t2;
OZ004728.1_Dexiosoma_caninum_genome_assembly,_chromosome:_4	AUGUSTUS	CDS	29055797	29056055	1	-	0	ID=g12584.t2.CDS2;Parent=g12584.t2;
OZ004728.1_Dexiosoma_caninum_genome_assembly,_chromosome:_4	AUGUSTUS	exon	29055797	29056055	.	-	.	ID=g12584.t2.exon2;Parent=g12584.t2;
OZ004728.1_Dexiosoma_caninum_genome_assembly,_chromosome:_4	AUGUSTUS	intron	29056056	29056112	1	-	.	ID=g12584.t2.intron2;Parent=g12584.t2;
OZ004728.1_Dexiosoma_caninum_genome_assembly,_chromosome:_4	AUGUSTUS	CDS	29056113	29056235	1	-	0	ID=g12584.t2.CDS3;Parent=g12584.t2;
OZ004728.1_Dexiosoma_caninum_genome_assembly,_chromosome:_4	AUGUSTUS	exon	29056113	29056235	.	-	.	ID=g12584.t2.exon3;Parent=g12584.t2;
OZ004728.1_Dexiosoma_caninum_genome_assembly,_chromosome:_4	AUGUSTUS	intron	29056236	29056291	1	-	.	ID=g12584.t2.intron3;Parent=g12584.t2;
OZ004728.1_Dexiosoma_caninum_genome_assembly,_chromosome:_4	AUGUSTUS	CDS	29056292	29056459	1	-	0	ID=g12584.t2.CDS4;Parent=g12584.t2;
OZ004728.1_Dexiosoma_caninum_genome_assembly,_chromosome:_4	AUGUSTUS	exon	29056292	29056459	.	-	.	ID=g12584.t2.exon4;Parent=g12584.t2;
OZ004728.1_Dexiosoma_caninum_genome_assembly,_chromosome:_4	AUGUSTUS	intron	29056460	29056519	1	-	.	ID=g12584.t2.intron4;Parent=g12584.t2;
OZ004728.1_Dexiosoma_caninum_genome_assembly,_chromosome:_4	AUGUSTUS	CDS	29056520	29056727	1	-	1	ID=g12584.t2.CDS5;Parent=g12584.t2;
OZ004728.1_Dexiosoma_caninum_genome_assembly,_chromosome:_4	AUGUSTUS	exon	29056520	29056727	.	-	.	ID=g12584.t2.exon5;Parent=g12584.t2;
OZ004728.1_Dexiosoma_caninum_genome_assembly,_chromosome:_4	AUGUSTUS	intron	29056728	29056781	1	-	.	ID=g12584.t2.intron5;Parent=g12584.t2;
OZ004728.1_Dexiosoma_caninum_genome_assembly,_chromosome:_4	AUGUSTUS	CDS	29056782	29056951	1	-	0	ID=g12584.t2.CDS6;Parent=g12584.t2;
OZ004728.1_Dexiosoma_caninum_genome_assembly,_chromosome:_4	AUGUSTUS	exon	29056782	29056951	.	-	.	ID=g12584.t2.exon6;Parent=g12584.t2;
OZ004728.1_Dexiosoma_caninum_genome_assembly,_chromosome:_4	AUGUSTUS	intron	29056952	29057541	1	-	.	ID=g12584.t2.intron6;Parent=g12584.t2;
OZ004728.1_Dexiosoma_caninum_genome_assembly,_chromosome:_4	AUGUSTUS	CDS	29057542	29057865	1	-	0	ID=g12584.t2.CDS7;Parent=g12584.t2;
OZ004728.1_Dexiosoma_caninum_genome_assembly,_chromosome:_4	AUGUSTUS	exon	29057542	29057865	.	-	.	ID=g12584.t2.exon7;Parent=g12584.t2;
OZ004728.1_Dexiosoma_caninum_genome_assembly,_chromosome:_4	AUGUSTUS	intron	29057866	29057936	1	-	.	ID=g12584.t2.intron7;Parent=g12584.t2;
OZ004728.1_Dexiosoma_caninum_genome_assembly,_chromosome:_4	AUGUSTUS	CDS	29057937	29058456	1	-	1	ID=g12584.t2.CDS8;Parent=g12584.t2;
OZ004728.1_Dexiosoma_caninum_genome_assembly,_chromosome:_4	AUGUSTUS	exon	29057937	29058456	.	-	.	ID=g12584.t2.exon8;Parent=g12584.t2;
OZ004728.1_Dexiosoma_caninum_genome_assembly,_chromosome:_4	AUGUSTUS	intron	29058457	29058521	1	-	.	ID=g12584.t2.intron8;Parent=g12584.t2;
OZ004728.1_Dexiosoma_caninum_genome_assembly,_chromosome:_4	AUGUSTUS	CDS	29058522	29058697	1	-	0	ID=g12584.t2.CDS9;Parent=g12584.t2;
OZ004728.1_Dexiosoma_caninum_genome_assembly,_chromosome:_4	AUGUSTUS	exon	29058522	29058697	.	-	.	ID=g12584.t2.exon9;Parent=g12584.t2;
OZ004728.1_Dexiosoma_caninum_genome_assembly,_chromosome:_4	AUGUSTUS	intron	29058698	29066107	1	-	.	ID=g12584.t2.intron9;Parent=g12584.t2;
OZ004728.1_Dexiosoma_caninum_genome_assembly,_chromosome:_4	AUGUSTUS	CDS	29066108	29067114	1	-	2	ID=g12584.t2.CDS10;Parent=g12584.t2;
OZ004728.1_Dexiosoma_caninum_genome_assembly,_chromosome:_4	AUGUSTUS	exon	29066108	29067114	.	-	.	ID=g12584.t2.exon10;Parent=g12584.t2;
OZ004728.1_Dexiosoma_caninum_genome_assembly,_chromosome:_4	AUGUSTUS	intron	29067115	29067175	1	-	.	ID=g12584.t2.intron10;Parent=g12584.t2;
OZ004728.1_Dexiosoma_caninum_genome_assembly,_chromosome:_4	AUGUSTUS	CDS	29067176	29067636	1	-	1	ID=g12584.t2.CDS11;Parent=g12584.t2;
OZ004728.1_Dexiosoma_caninum_genome_assembly,_chromosome:_4	AUGUSTUS	exon	29067176	29067636	.	-	.	ID=g12584.t2.exon11;Parent=g12584.t2;
OZ004728.1_Dexiosoma_caninum_genome_assembly,_chromosome:_4	AUGUSTUS	intron	29067637	29074599	1	-	.	ID=g12584.t2.intron11;Parent=g12584.t2;
OZ004728.1_Dexiosoma_caninum_genome_assembly,_chromosome:_4	AUGUSTUS	CDS	29074600	29075597	1	-	0	ID=g12584.t2.CDS12;Parent=g12584.t2;
OZ004728.1_Dexiosoma_caninum_genome_assembly,_chromosome:_4	AUGUSTUS	exon	29074600	29075597	.	-	.	ID=g12584.t2.exon12;Parent=g12584.t2;
OZ004728.1_Dexiosoma_caninum_genome_assembly,_chromosome:_4	AUGUSTUS	intron	29075598	29075661	1	-	.	ID=g12584.t2.intron12;Parent=g12584.t2;
OZ004728.1_Dexiosoma_caninum_genome_assembly,_chromosome:_4	AUGUSTUS	CDS	29075662	29075830	1	-	1	ID=g12584.t2.CDS13;Parent=g12584.t2;
OZ004728.1_Dexiosoma_caninum_genome_assembly,_chromosome:_4	AUGUSTUS	exon	29075662	29075830	.	-	.	ID=g12584.t2.exon13;Parent=g12584.t2;
OZ004728.1_Dexiosoma_caninum_genome_assembly,_chromosome:_4	AUGUSTUS	intron	29075831	29075897	1	-	.	ID=g12584.t2.intron13;Parent=g12584.t2;
OZ004728.1_Dexiosoma_caninum_genome_assembly,_chromosome:_4	AUGUSTUS	CDS	29075898	29075986	1	-	0	ID=g12584.t2.CDS14;Parent=g12584.t2;
OZ004728.1_Dexiosoma_caninum_genome_assembly,_chromosome:_4	AUGUSTUS	exon	29075898	29075986	.	-	.	ID=g12584.t2.exon14;Parent=g12584.t2;
OZ004728.1_Dexiosoma_caninum_genome_assembly,_chromosome:_4	AUGUSTUS	intron	29075987	29077969	0.7	-	.	ID=g12584.t2.intron14;Parent=g12584.t2;
OZ004728.1_Dexiosoma_caninum_genome_assembly,_chromosome:_4	AUGUSTUS	CDS	29077970	29077999	0.7	-	0	ID=g12584.t2.CDS15;Parent=g12584.t2;
OZ004728.1_Dexiosoma_caninum_genome_assembly,_chromosome:_4	AUGUSTUS	exon	29077970	29077999	.	-	.	ID=g12584.t2.exon15;Parent=g12584.t2;
OZ004728.1_Dexiosoma_caninum_genome_assembly,_chromosome:_4	AUGUSTUS	start_codon	29077997	29077999	.	-	0	ID=g12584.t2.start1;Parent=g12584.t2;
OZ004728.1_Dexiosoma_caninum_genome_assembly,_chromosome:_4	AUGUSTUS	gene	29090363	29093616	.	+	.	ID=g12585;
OZ004728.1_Dexiosoma_caninum_genome_assembly,_chromosome:_4	AUGUSTUS	mRNA	29090363	29093616	0.79	+	.	ID=g12585.t1;Parent=g12585;
OZ004728.1_Dexiosoma_caninum_genome_assembly,_chromosome:_4	AUGUSTUS	start_codon	29090363	29090365	.	+	0	ID=g12585.t1.start1;Parent=g12585.t1;
OZ004728.1_Dexiosoma_caninum_genome_assembly,_chromosome:_4	AUGUSTUS	CDS	29090363	29092469	0.82	+	0	ID=g12585.t1.CDS1;Parent=g12585.t1;
OZ004728.1_Dexiosoma_caninum_genome_assembly,_chromosome:_4	AUGUSTUS	exon	29090363	29092469	.	+	.	ID=g12585.t1.exon1;Parent=g12585.t1;
OZ004728.1_Dexiosoma_caninum_genome_assembly,_chromosome:_4	AUGUSTUS	intron	29092470	29092540	0.79	+	.	ID=g12585.t1.intron1;Parent=g12585.t1;
OZ004728.1_Dexiosoma_caninum_genome_assembly,_chromosome:_4	AUGUSTUS	CDS	29092541	29093616	0.95	+	2	ID=g12585.t1.CDS2;Parent=g12585.t1;
OZ004728.1_Dexiosoma_caninum_genome_assembly,_chromosome:_4	AUGUSTUS	exon	29092541	29093616	.	+	.	ID=g12585.t1.exon2;Parent=g12585.t1;
OZ004728.1_Dexiosoma_caninum_genome_assembly,_chromosome:_4	AUGUSTUS	stop_codon	29093614	29093616	.	+	0	ID=g12585.t1.stop1;Parent=g12585.t1;
OZ004728.1_Dexiosoma_caninum_genome_assembly,_chromosome:_4	AUGUSTUS	gene	29099390	29099787	.	-	.	ID=g12586;
OZ004728.1_Dexiosoma_caninum_genome_assembly,_chromosome:_4	AUGUSTUS	mRNA	29099410	29099787	0.99	-	.	ID=g12586.t1;Parent=g12586;
OZ004728.1_Dexiosoma_caninum_genome_assembly,_chromosome:_4	AUGUSTUS	stop_codon	29099410	29099412	.	-	0	ID=g12586.t1.stop1;Parent=g12586.t1;
OZ004728.1_Dexiosoma_caninum_genome_assembly,_chromosome:_4	AUGUSTUS	CDS	29099410	29099787	0.99	-	0	ID=g12586.t1.CDS1;Parent=g12586.t1;
OZ004728.1_Dexiosoma_caninum_genome_assembly,_chromosome:_4	AUGUSTUS	exon	29099410	29099787	.	-	.	ID=g12586.t1.exon1;Parent=g12586.t1;
OZ004728.1_Dexiosoma_caninum_genome_assembly,_chromosome:_4	AUGUSTUS	start_codon	29099785	29099787	.	-	0	ID=g12586.t1.start1;Parent=g12586.t1;
OZ004728.1_Dexiosoma_caninum_genome_assembly,_chromosome:_4	AUGUSTUS	mRNA	29099390	29099787	0.53	-	.	ID=g12586.t2;Parent=g12586;
OZ004728.1_Dexiosoma_caninum_genome_assembly,_chromosome:_4	AUGUSTUS	stop_codon	29099390	29099392	.	-	0	ID=g12586.t2.stop1;Parent=g12586.t2;
OZ004728.1_Dexiosoma_caninum_genome_assembly,_chromosome:_4	AUGUSTUS	CDS	29099390	29099470	0.72	-	0	ID=g12586.t2.CDS1;Parent=g12586.t2;
OZ004728.1_Dexiosoma_caninum_genome_assembly,_chromosome:_4	AUGUSTUS	exon	29099390	29099470	.	-	.	ID=g12586.t2.exon1;Parent=g12586.t2;
OZ004728.1_Dexiosoma_caninum_genome_assembly,_chromosome:_4	AUGUSTUS	intron	29099471	29099535	0.53	-	.	ID=g12586.t2.intron1;Parent=g12586.t2;
OZ004728.1_Dexiosoma_caninum_genome_assembly,_chromosome:_4	AUGUSTUS	CDS	29099536	29099787	0.63	-	0	ID=g12586.t2.CDS2;Parent=g12586.t2;
OZ004728.1_Dexiosoma_caninum_genome_assembly,_chromosome:_4	AUGUSTUS	exon	29099536	29099787	.	-	.	ID=g12586.t2.exon2;Parent=g12586.t2;
OZ004728.1_Dexiosoma_caninum_genome_assembly,_chromosome:_4	AUGUSTUS	start_codon	29099785	29099787	.	-	0	ID=g12586.t2.start1;Parent=g12586.t2;
OZ004728.1_Dexiosoma_caninum_genome_assembly,_chromosome:_4	AUGUSTUS	gene	29101362	29122294	.	-	.	ID=g12587;
OZ004728.1_Dexiosoma_caninum_genome_assembly,_chromosome:_4	AUGUSTUS	mRNA	29101362	29122294	1	-	.	ID=g12587.t1;Parent=g12587;
OZ004728.1_Dexiosoma_caninum_genome_assembly,_chromosome:_4	AUGUSTUS	stop_codon	29101362	29101364	.	-	0	ID=g12587.t1.stop1;Parent=g12587.t1;
OZ004728.1_Dexiosoma_caninum_genome_assembly,_chromosome:_4	AUGUSTUS	CDS	29101362	29101511	1	-	0	ID=g12587.t1.CDS1;Parent=g12587.t1;
OZ004728.1_Dexiosoma_caninum_genome_assembly,_chromosome:_4	AUGUSTUS	exon	29101362	29101511	.	-	.	ID=g12587.t1.exon1;Parent=g12587.t1;
OZ004728.1_Dexiosoma_caninum_genome_assembly,_chromosome:_4	AUGUSTUS	intron	29101512	29101566	1	-	.	ID=g12587.t1.intron1;Parent=g12587.t1;
OZ004728.1_Dexiosoma_caninum_genome_assembly,_chromosome:_4	AUGUSTUS	CDS	29101567	29101758	1	-	0	ID=g12587.t1.CDS2;Parent=g12587.t1;
OZ004728.1_Dexiosoma_caninum_genome_assembly,_chromosome:_4	AUGUSTUS	exon	29101567	29101758	.	-	.	ID=g12587.t1.exon2;Parent=g12587.t1;
OZ004728.1_Dexiosoma_caninum_genome_assembly,_chromosome:_4	AUGUSTUS	intron	29101759	29101821	1	-	.	ID=g12587.t1.intron2;Parent=g12587.t1;
OZ004728.1_Dexiosoma_caninum_genome_assembly,_chromosome:_4	AUGUSTUS	CDS	29101822	29101971	1	-	0	ID=g12587.t1.CDS3;Parent=g12587.t1;
OZ004728.1_Dexiosoma_caninum_genome_assembly,_chromosome:_4	AUGUSTUS	exon	29101822	29101971	.	-	.	ID=g12587.t1.exon3;Parent=g12587.t1;
OZ004728.1_Dexiosoma_caninum_genome_assembly,_chromosome:_4	AUGUSTUS	intron	29101972	29102045	1	-	.	ID=g12587.t1.intron3;Parent=g12587.t1;
OZ004728.1_Dexiosoma_caninum_genome_assembly,_chromosome:_4	AUGUSTUS	CDS	29102046	29102843	1	-	0	ID=g12587.t1.CDS4;Parent=g12587.t1;
OZ004728.1_Dexiosoma_caninum_genome_assembly,_chromosome:_4	AUGUSTUS	exon	29102046	29102843	.	-	.	ID=g12587.t1.exon4;Parent=g12587.t1;
OZ004728.1_Dexiosoma_caninum_genome_assembly,_chromosome:_4	AUGUSTUS	intron	29102844	29104366	1	-	.	ID=g12587.t1.intron4;Parent=g12587.t1;
OZ004728.1_Dexiosoma_caninum_genome_assembly,_chromosome:_4	AUGUSTUS	CDS	29104367	29104871	1	-	1	ID=g12587.t1.CDS5;Parent=g12587.t1;
OZ004728.1_Dexiosoma_caninum_genome_assembly,_chromosome:_4	AUGUSTUS	exon	29104367	29104871	.	-	.	ID=g12587.t1.exon5;Parent=g12587.t1;
OZ004728.1_Dexiosoma_caninum_genome_assembly,_chromosome:_4	AUGUSTUS	intron	29104872	29104949	1	-	.	ID=g12587.t1.intron5;Parent=g12587.t1;
OZ004728.1_Dexiosoma_caninum_genome_assembly,_chromosome:_4	AUGUSTUS	CDS	29104950	29105151	1	-	2	ID=g12587.t1.CDS6;Parent=g12587.t1;
OZ004728.1_Dexiosoma_caninum_genome_assembly,_chromosome:_4	AUGUSTUS	exon	29104950	29105151	.	-	.	ID=g12587.t1.exon6;Parent=g12587.t1;
OZ004728.1_Dexiosoma_caninum_genome_assembly,_chromosome:_4	AUGUSTUS	intron	29105152	29121588	1	-	.	ID=g12587.t1.intron6;Parent=g12587.t1;
OZ004728.1_Dexiosoma_caninum_genome_assembly,_chromosome:_4	AUGUSTUS	CDS	29121589	29121733	1	-	0	ID=g12587.t1.CDS7;Parent=g12587.t1;
OZ004728.1_Dexiosoma_caninum_genome_assembly,_chromosome:_4	AUGUSTUS	exon	29121589	29121733	.	-	.	ID=g12587.t1.exon7;Parent=g12587.t1;
OZ004728.1_Dexiosoma_caninum_genome_assembly,_chromosome:_4	AUGUSTUS	intron	29121734	29121899	1	-	.	ID=g12587.t1.intron7;Parent=g12587.t1;
OZ004728.1_Dexiosoma_caninum_genome_assembly,_chromosome:_4	AUGUSTUS	CDS	29121900	29122040	1	-	0	ID=g12587.t1.CDS8;Parent=g12587.t1;
OZ004728.1_Dexiosoma_caninum_genome_assembly,_chromosome:_4	AUGUSTUS	exon	29121900	29122040	.	-	.	ID=g12587.t1.exon8;Parent=g12587.t1;
OZ004728.1_Dexiosoma_caninum_genome_assembly,_chromosome:_4	AUGUSTUS	intron	29122041	29122102	1	-	.	ID=g12587.t1.intron8;Parent=g12587.t1;
OZ004728.1_Dexiosoma_caninum_genome_assembly,_chromosome:_4	AUGUSTUS	CDS	29122103	29122294	1	-	0	ID=g12587.t1.CDS9;Parent=g12587.t1;
OZ004728.1_Dexiosoma_caninum_genome_assembly,_chromosome:_4	AUGUSTUS	exon	29122103	29122294	.	-	.	ID=g12587.t1.exon9;Parent=g12587.t1;
OZ004728.1_Dexiosoma_caninum_genome_assembly,_chromosome:_4	AUGUSTUS	start_codon	29122292	29122294	.	-	0	ID=g12587.t1.start1;Parent=g12587.t1;
OZ004728.1_Dexiosoma_caninum_genome_assembly,_chromosome:_4	AUGUSTUS	mRNA	29101362	29122294	0.98	-	.	ID=g12587.t2;Parent=g12587;
OZ004728.1_Dexiosoma_caninum_genome_assembly,_chromosome:_4	AUGUSTUS	stop_codon	29101362	29101364	.	-	0	ID=g12587.t2.stop1;Parent=g12587.t2;
OZ004728.1_Dexiosoma_caninum_genome_assembly,_chromosome:_4	AUGUSTUS	CDS	29101362	29101511	1	-	0	ID=g12587.t2.CDS1;Parent=g12587.t2;
OZ004728.1_Dexiosoma_caninum_genome_assembly,_chromosome:_4	AUGUSTUS	exon	29101362	29101511	.	-	.	ID=g12587.t2.exon1;Parent=g12587.t2;
OZ004728.1_Dexiosoma_caninum_genome_assembly,_chromosome:_4	AUGUSTUS	intron	29101512	29101566	1	-	.	ID=g12587.t2.intron1;Parent=g12587.t2;
OZ004728.1_Dexiosoma_caninum_genome_assembly,_chromosome:_4	AUGUSTUS	CDS	29101567	29101758	0.98	-	0	ID=g12587.t2.CDS2;Parent=g12587.t2;
OZ004728.1_Dexiosoma_caninum_genome_assembly,_chromosome:_4	AUGUSTUS	exon	29101567	29101758	.	-	.	ID=g12587.t2.exon2;Parent=g12587.t2;
OZ004728.1_Dexiosoma_caninum_genome_assembly,_chromosome:_4	AUGUSTUS	intron	29101759	29101821	1	-	.	ID=g12587.t2.intron2;Parent=g12587.t2;
OZ004728.1_Dexiosoma_caninum_genome_assembly,_chromosome:_4	AUGUSTUS	CDS	29101822	29101971	1	-	0	ID=g12587.t2.CDS3;Parent=g12587.t2;
OZ004728.1_Dexiosoma_caninum_genome_assembly,_chromosome:_4	AUGUSTUS	exon	29101822	29101971	.	-	.	ID=g12587.t2.exon3;Parent=g12587.t2;
OZ004728.1_Dexiosoma_caninum_genome_assembly,_chromosome:_4	AUGUSTUS	intron	29101972	29102045	1	-	.	ID=g12587.t2.intron3;Parent=g12587.t2;
OZ004728.1_Dexiosoma_caninum_genome_assembly,_chromosome:_4	AUGUSTUS	CDS	29102046	29102843	1	-	0	ID=g12587.t2.CDS4;Parent=g12587.t2;
OZ004728.1_Dexiosoma_caninum_genome_assembly,_chromosome:_4	AUGUSTUS	exon	29102046	29102843	.	-	.	ID=g12587.t2.exon4;Parent=g12587.t2;
OZ004728.1_Dexiosoma_caninum_genome_assembly,_chromosome:_4	AUGUSTUS	intron	29102844	29104366	1	-	.	ID=g12587.t2.intron4;Parent=g12587.t2;
OZ004728.1_Dexiosoma_caninum_genome_assembly,_chromosome:_4	AUGUSTUS	CDS	29104367	29104871	1	-	1	ID=g12587.t2.CDS5;Parent=g12587.t2;
OZ004728.1_Dexiosoma_caninum_genome_assembly,_chromosome:_4	AUGUSTUS	exon	29104367	29104871	.	-	.	ID=g12587.t2.exon5;Parent=g12587.t2;
OZ004728.1_Dexiosoma_caninum_genome_assembly,_chromosome:_4	AUGUSTUS	intron	29104872	29104949	1	-	.	ID=g12587.t2.intron5;Parent=g12587.t2;
OZ004728.1_Dexiosoma_caninum_genome_assembly,_chromosome:_4	AUGUSTUS	CDS	29104950	29105148	1	-	2	ID=g12587.t2.CDS6;Parent=g12587.t2;
OZ004728.1_Dexiosoma_caninum_genome_assembly,_chromosome:_4	AUGUSTUS	exon	29104950	29105148	.	-	.	ID=g12587.t2.exon6;Parent=g12587.t2;
OZ004728.1_Dexiosoma_caninum_genome_assembly,_chromosome:_4	AUGUSTUS	intron	29105149	29121588	1	-	.	ID=g12587.t2.intron6;Parent=g12587.t2;
OZ004728.1_Dexiosoma_caninum_genome_assembly,_chromosome:_4	AUGUSTUS	CDS	29121589	29121733	1	-	0	ID=g12587.t2.CDS7;Parent=g12587.t2;
OZ004728.1_Dexiosoma_caninum_genome_assembly,_chromosome:_4	AUGUSTUS	exon	29121589	29121733	.	-	.	ID=g12587.t2.exon7;Parent=g12587.t2;
OZ004728.1_Dexiosoma_caninum_genome_assembly,_chromosome:_4	AUGUSTUS	intron	29121734	29121899	1	-	.	ID=g12587.t2.intron7;Parent=g12587.t2;
OZ004728.1_Dexiosoma_caninum_genome_assembly,_chromosome:_4	AUGUSTUS	CDS	29121900	29122040	1	-	0	ID=g12587.t2.CDS8;Parent=g12587.t2;
OZ004728.1_Dexiosoma_caninum_genome_assembly,_chromosome:_4	AUGUSTUS	exon	29121900	29122040	.	-	.	ID=g12587.t2.exon8;Parent=g12587.t2;
OZ004728.1_Dexiosoma_caninum_genome_assembly,_chromosome:_4	AUGUSTUS	intron	29122041	29122102	1	-	.	ID=g12587.t2.intron8;Parent=g12587.t2;
OZ004728.1_Dexiosoma_caninum_genome_assembly,_chromosome:_4	AUGUSTUS	CDS	29122103	29122294	1	-	0	ID=g12587.t2.CDS9;Parent=g12587.t2;
OZ004728.1_Dexiosoma_caninum_genome_assembly,_chromosome:_4	AUGUSTUS	exon	29122103	29122294	.	-	.	ID=g12587.t2.exon9;Parent=g12587.t2;
OZ004728.1_Dexiosoma_caninum_genome_assembly,_chromosome:_4	AUGUSTUS	start_codon	29122292	29122294	.	-	0	ID=g12587.t2.start1;Parent=g12587.t2;
OZ004728.1_Dexiosoma_caninum_genome_assembly,_chromosome:_4	GeneMark.hmm3	mRNA	29101362	29105119	.	-	.	ID=g12587.t3;Parent=g12587;
OZ004728.1_Dexiosoma_caninum_genome_assembly,_chromosome:_4	GeneMark.hmm3	stop_codon	29101362	29101364	.	-	0	ID=g12587.t3.stop1;Parent=g12587.t3;
OZ004728.1_Dexiosoma_caninum_genome_assembly,_chromosome:_4	GeneMark.hmm3	CDS	29101362	29101511	.	-	0	ID=g12587.t3.CDS1;Parent=g12587.t3;
OZ004728.1_Dexiosoma_caninum_genome_assembly,_chromosome:_4	GeneMark.hmm3	exon	29101362	29101511	0	-	.	ID=g12587.t3.exon1;Parent=g12587.t3;
OZ004728.1_Dexiosoma_caninum_genome_assembly,_chromosome:_4	GeneMark.hmm3	intron	29101512	29101566	.	-	0	ID=g12587.t3.intron1;Parent=g12587.t3;
OZ004728.1_Dexiosoma_caninum_genome_assembly,_chromosome:_4	GeneMark.hmm3	CDS	29101567	29101758	.	-	0	ID=g12587.t3.CDS2;Parent=g12587.t3;
OZ004728.1_Dexiosoma_caninum_genome_assembly,_chromosome:_4	GeneMark.hmm3	exon	29101567	29101758	0	-	.	ID=g12587.t3.exon2;Parent=g12587.t3;
OZ004728.1_Dexiosoma_caninum_genome_assembly,_chromosome:_4	GeneMark.hmm3	intron	29101759	29101821	.	-	0	ID=g12587.t3.intron2;Parent=g12587.t3;
OZ004728.1_Dexiosoma_caninum_genome_assembly,_chromosome:_4	GeneMark.hmm3	CDS	29101822	29101971	.	-	0	ID=g12587.t3.CDS3;Parent=g12587.t3;
OZ004728.1_Dexiosoma_caninum_genome_assembly,_chromosome:_4	GeneMark.hmm3	exon	29101822	29101971	0	-	.	ID=g12587.t3.exon3;Parent=g12587.t3;
OZ004728.1_Dexiosoma_caninum_genome_assembly,_chromosome:_4	GeneMark.hmm3	intron	29101972	29102045	.	-	0	ID=g12587.t3.intron3;Parent=g12587.t3;
OZ004728.1_Dexiosoma_caninum_genome_assembly,_chromosome:_4	GeneMark.hmm3	CDS	29102046	29102843	.	-	0	ID=g12587.t3.CDS4;Parent=g12587.t3;
OZ004728.1_Dexiosoma_caninum_genome_assembly,_chromosome:_4	GeneMark.hmm3	exon	29102046	29102843	0	-	.	ID=g12587.t3.exon4;Parent=g12587.t3;
OZ004728.1_Dexiosoma_caninum_genome_assembly,_chromosome:_4	GeneMark.hmm3	intron	29102844	29104366	.	-	1	ID=g12587.t3.intron4;Parent=g12587.t3;
OZ004728.1_Dexiosoma_caninum_genome_assembly,_chromosome:_4	GeneMark.hmm3	CDS	29104367	29104871	.	-	1	ID=g12587.t3.CDS5;Parent=g12587.t3;
OZ004728.1_Dexiosoma_caninum_genome_assembly,_chromosome:_4	GeneMark.hmm3	exon	29104367	29104871	0	-	.	ID=g12587.t3.exon5;Parent=g12587.t3;
OZ004728.1_Dexiosoma_caninum_genome_assembly,_chromosome:_4	GeneMark.hmm3	intron	29104872	29104949	.	-	0	ID=g12587.t3.intron5;Parent=g12587.t3;
OZ004728.1_Dexiosoma_caninum_genome_assembly,_chromosome:_4	GeneMark.hmm3	CDS	29104950	29105119	.	-	0	ID=g12587.t3.CDS6;Parent=g12587.t3;
OZ004728.1_Dexiosoma_caninum_genome_assembly,_chromosome:_4	GeneMark.hmm3	exon	29104950	29105119	0	-	.	ID=g12587.t3.exon6;Parent=g12587.t3;
OZ004728.1_Dexiosoma_caninum_genome_assembly,_chromosome:_4	GeneMark.hmm3	start_codon	29105117	29105119	.	-	0	ID=g12587.t3.start1;Parent=g12587.t3;
OZ004728.1_Dexiosoma_caninum_genome_assembly,_chromosome:_4	AUGUSTUS	gene	29134519	29134980	.	-	.	ID=g12588;
OZ004728.1_Dexiosoma_caninum_genome_assembly,_chromosome:_4	AUGUSTUS	mRNA	29134519	29134953	0.99	-	.	ID=g12588.t1;Parent=g12588;
OZ004728.1_Dexiosoma_caninum_genome_assembly,_chromosome:_4	AUGUSTUS	stop_codon	29134519	29134521	.	-	0	ID=g12588.t1.stop1;Parent=g12588.t1;
OZ004728.1_Dexiosoma_caninum_genome_assembly,_chromosome:_4	AUGUSTUS	CDS	29134519	29134953	0.99	-	0	ID=g12588.t1.CDS1;Parent=g12588.t1;
OZ004728.1_Dexiosoma_caninum_genome_assembly,_chromosome:_4	AUGUSTUS	exon	29134519	29134953	.	-	.	ID=g12588.t1.exon1;Parent=g12588.t1;
OZ004728.1_Dexiosoma_caninum_genome_assembly,_chromosome:_4	AUGUSTUS	start_codon	29134951	29134953	.	-	0	ID=g12588.t1.start1;Parent=g12588.t1;
OZ004728.1_Dexiosoma_caninum_genome_assembly,_chromosome:_4	AUGUSTUS	mRNA	29134519	29134980	0.39	-	.	ID=g12588.t2;Parent=g12588;
OZ004728.1_Dexiosoma_caninum_genome_assembly,_chromosome:_4	AUGUSTUS	stop_codon	29134519	29134521	.	-	0	ID=g12588.t2.stop1;Parent=g12588.t2;
OZ004728.1_Dexiosoma_caninum_genome_assembly,_chromosome:_4	AUGUSTUS	CDS	29134519	29134980	0.39	-	0	ID=g12588.t2.CDS1;Parent=g12588.t2;
OZ004728.1_Dexiosoma_caninum_genome_assembly,_chromosome:_4	AUGUSTUS	exon	29134519	29134980	.	-	.	ID=g12588.t2.exon1;Parent=g12588.t2;
OZ004728.1_Dexiosoma_caninum_genome_assembly,_chromosome:_4	AUGUSTUS	start_codon	29134978	29134980	.	-	0	ID=g12588.t2.start1;Parent=g12588.t2;
OZ004728.1_Dexiosoma_caninum_genome_assembly,_chromosome:_4	AUGUSTUS	gene	29144413	29145459	.	+	.	ID=g12589;
OZ004728.1_Dexiosoma_caninum_genome_assembly,_chromosome:_4	AUGUSTUS	mRNA	29144413	29145459	1	+	.	ID=g12589.t1;Parent=g12589;
OZ004728.1_Dexiosoma_caninum_genome_assembly,_chromosome:_4	AUGUSTUS	start_codon	29144413	29144415	.	+	0	ID=g12589.t1.start1;Parent=g12589.t1;
OZ004728.1_Dexiosoma_caninum_genome_assembly,_chromosome:_4	AUGUSTUS	CDS	29144413	29144580	1	+	0	ID=g12589.t1.CDS1;Parent=g12589.t1;
OZ004728.1_Dexiosoma_caninum_genome_assembly,_chromosome:_4	AUGUSTUS	exon	29144413	29144580	.	+	.	ID=g12589.t1.exon1;Parent=g12589.t1;
OZ004728.1_Dexiosoma_caninum_genome_assembly,_chromosome:_4	AUGUSTUS	intron	29144581	29144636	1	+	.	ID=g12589.t1.intron1;Parent=g12589.t1;
OZ004728.1_Dexiosoma_caninum_genome_assembly,_chromosome:_4	AUGUSTUS	CDS	29144637	29144904	1	+	0	ID=g12589.t1.CDS2;Parent=g12589.t1;
OZ004728.1_Dexiosoma_caninum_genome_assembly,_chromosome:_4	AUGUSTUS	exon	29144637	29144904	.	+	.	ID=g12589.t1.exon2;Parent=g12589.t1;
OZ004728.1_Dexiosoma_caninum_genome_assembly,_chromosome:_4	AUGUSTUS	intron	29144905	29144967	1	+	.	ID=g12589.t1.intron2;Parent=g12589.t1;
OZ004728.1_Dexiosoma_caninum_genome_assembly,_chromosome:_4	AUGUSTUS	CDS	29144968	29145252	1	+	2	ID=g12589.t1.CDS3;Parent=g12589.t1;
OZ004728.1_Dexiosoma_caninum_genome_assembly,_chromosome:_4	AUGUSTUS	exon	29144968	29145252	.	+	.	ID=g12589.t1.exon3;Parent=g12589.t1;
OZ004728.1_Dexiosoma_caninum_genome_assembly,_chromosome:_4	AUGUSTUS	intron	29145253	29145307	1	+	.	ID=g12589.t1.intron3;Parent=g12589.t1;
OZ004728.1_Dexiosoma_caninum_genome_assembly,_chromosome:_4	AUGUSTUS	CDS	29145308	29145459	1	+	2	ID=g12589.t1.CDS4;Parent=g12589.t1;
OZ004728.1_Dexiosoma_caninum_genome_assembly,_chromosome:_4	AUGUSTUS	exon	29145308	29145459	.	+	.	ID=g12589.t1.exon4;Parent=g12589.t1;
OZ004728.1_Dexiosoma_caninum_genome_assembly,_chromosome:_4	AUGUSTUS	stop_codon	29145457	29145459	.	+	0	ID=g12589.t1.stop1;Parent=g12589.t1;
OZ004728.1_Dexiosoma_caninum_genome_assembly,_chromosome:_4	AUGUSTUS	gene	29177084	29180672	.	+	.	ID=g12590;
OZ004728.1_Dexiosoma_caninum_genome_assembly,_chromosome:_4	AUGUSTUS	mRNA	29177084	29180672	1	+	.	ID=g12590.t1;Parent=g12590;
OZ004728.1_Dexiosoma_caninum_genome_assembly,_chromosome:_4	AUGUSTUS	start_codon	29177084	29177086	.	+	0	ID=g12590.t1.start1;Parent=g12590.t1;
OZ004728.1_Dexiosoma_caninum_genome_assembly,_chromosome:_4	AUGUSTUS	CDS	29177084	29177148	1	+	0	ID=g12590.t1.CDS1;Parent=g12590.t1;
OZ004728.1_Dexiosoma_caninum_genome_assembly,_chromosome:_4	AUGUSTUS	exon	29177084	29177148	.	+	.	ID=g12590.t1.exon1;Parent=g12590.t1;
OZ004728.1_Dexiosoma_caninum_genome_assembly,_chromosome:_4	AUGUSTUS	intron	29177149	29177216	1	+	.	ID=g12590.t1.intron1;Parent=g12590.t1;
OZ004728.1_Dexiosoma_caninum_genome_assembly,_chromosome:_4	AUGUSTUS	CDS	29177217	29177571	1	+	1	ID=g12590.t1.CDS2;Parent=g12590.t1;
OZ004728.1_Dexiosoma_caninum_genome_assembly,_chromosome:_4	AUGUSTUS	exon	29177217	29177571	.	+	.	ID=g12590.t1.exon2;Parent=g12590.t1;
OZ004728.1_Dexiosoma_caninum_genome_assembly,_chromosome:_4	AUGUSTUS	intron	29177572	29177781	1	+	.	ID=g12590.t1.intron2;Parent=g12590.t1;
OZ004728.1_Dexiosoma_caninum_genome_assembly,_chromosome:_4	AUGUSTUS	CDS	29177782	29178252	1	+	0	ID=g12590.t1.CDS3;Parent=g12590.t1;
OZ004728.1_Dexiosoma_caninum_genome_assembly,_chromosome:_4	AUGUSTUS	exon	29177782	29178252	.	+	.	ID=g12590.t1.exon3;Parent=g12590.t1;
OZ004728.1_Dexiosoma_caninum_genome_assembly,_chromosome:_4	AUGUSTUS	intron	29178253	29180279	1	+	.	ID=g12590.t1.intron3;Parent=g12590.t1;
OZ004728.1_Dexiosoma_caninum_genome_assembly,_chromosome:_4	AUGUSTUS	CDS	29180280	29180423	1	+	0	ID=g12590.t1.CDS4;Parent=g12590.t1;
OZ004728.1_Dexiosoma_caninum_genome_assembly,_chromosome:_4	AUGUSTUS	exon	29180280	29180423	.	+	.	ID=g12590.t1.exon4;Parent=g12590.t1;
OZ004728.1_Dexiosoma_caninum_genome_assembly,_chromosome:_4	AUGUSTUS	intron	29180424	29180480	1	+	.	ID=g12590.t1.intron4;Parent=g12590.t1;
OZ004728.1_Dexiosoma_caninum_genome_assembly,_chromosome:_4	AUGUSTUS	CDS	29180481	29180672	1	+	0	ID=g12590.t1.CDS5;Parent=g12590.t1;
OZ004728.1_Dexiosoma_caninum_genome_assembly,_chromosome:_4	AUGUSTUS	exon	29180481	29180672	.	+	.	ID=g12590.t1.exon5;Parent=g12590.t1;
OZ004728.1_Dexiosoma_caninum_genome_assembly,_chromosome:_4	AUGUSTUS	stop_codon	29180670	29180672	.	+	0	ID=g12590.t1.stop1;Parent=g12590.t1;
OZ004728.1_Dexiosoma_caninum_genome_assembly,_chromosome:_4	AUGUSTUS	gene	29211635	29221319	.	+	.	ID=g12591;
OZ004728.1_Dexiosoma_caninum_genome_assembly,_chromosome:_4	AUGUSTUS	mRNA	29211635	29221319	0.44	+	.	ID=g12591.t1;Parent=g12591;
OZ004728.1_Dexiosoma_caninum_genome_assembly,_chromosome:_4	AUGUSTUS	start_codon	29211635	29211637	.	+	0	ID=g12591.t1.start1;Parent=g12591.t1;
OZ004728.1_Dexiosoma_caninum_genome_assembly,_chromosome:_4	AUGUSTUS	CDS	29211635	29212475	0.99	+	0	ID=g12591.t1.CDS1;Parent=g12591.t1;
OZ004728.1_Dexiosoma_caninum_genome_assembly,_chromosome:_4	AUGUSTUS	exon	29211635	29212475	.	+	.	ID=g12591.t1.exon1;Parent=g12591.t1;
OZ004728.1_Dexiosoma_caninum_genome_assembly,_chromosome:_4	AUGUSTUS	intron	29212476	29212557	0.97	+	.	ID=g12591.t1.intron1;Parent=g12591.t1;
OZ004728.1_Dexiosoma_caninum_genome_assembly,_chromosome:_4	AUGUSTUS	CDS	29212558	29212783	0.73	+	2	ID=g12591.t1.CDS2;Parent=g12591.t1;
OZ004728.1_Dexiosoma_caninum_genome_assembly,_chromosome:_4	AUGUSTUS	exon	29212558	29212783	.	+	.	ID=g12591.t1.exon2;Parent=g12591.t1;
OZ004728.1_Dexiosoma_caninum_genome_assembly,_chromosome:_4	AUGUSTUS	intron	29212784	29212849	0.74	+	.	ID=g12591.t1.intron2;Parent=g12591.t1;
OZ004728.1_Dexiosoma_caninum_genome_assembly,_chromosome:_4	AUGUSTUS	CDS	29212850	29213022	0.71	+	1	ID=g12591.t1.CDS3;Parent=g12591.t1;
OZ004728.1_Dexiosoma_caninum_genome_assembly,_chromosome:_4	AUGUSTUS	exon	29212850	29213022	.	+	.	ID=g12591.t1.exon3;Parent=g12591.t1;
OZ004728.1_Dexiosoma_caninum_genome_assembly,_chromosome:_4	AUGUSTUS	intron	29213023	29221224	0.57	+	.	ID=g12591.t1.intron3;Parent=g12591.t1;
OZ004728.1_Dexiosoma_caninum_genome_assembly,_chromosome:_4	AUGUSTUS	CDS	29221225	29221319	0.57	+	2	ID=g12591.t1.CDS4;Parent=g12591.t1;
OZ004728.1_Dexiosoma_caninum_genome_assembly,_chromosome:_4	AUGUSTUS	exon	29221225	29221319	.	+	.	ID=g12591.t1.exon4;Parent=g12591.t1;
OZ004728.1_Dexiosoma_caninum_genome_assembly,_chromosome:_4	AUGUSTUS	stop_codon	29221317	29221319	.	+	0	ID=g12591.t1.stop1;Parent=g12591.t1;
OZ004728.1_Dexiosoma_caninum_genome_assembly,_chromosome:_4	AUGUSTUS	mRNA	29211635	29213108	0.21	+	.	ID=g12591.t2;Parent=g12591;
OZ004728.1_Dexiosoma_caninum_genome_assembly,_chromosome:_4	AUGUSTUS	start_codon	29211635	29211637	.	+	0	ID=g12591.t2.start1;Parent=g12591.t2;
OZ004728.1_Dexiosoma_caninum_genome_assembly,_chromosome:_4	AUGUSTUS	CDS	29211635	29212475	0.96	+	0	ID=g12591.t2.CDS1;Parent=g12591.t2;
OZ004728.1_Dexiosoma_caninum_genome_assembly,_chromosome:_4	AUGUSTUS	exon	29211635	29212475	.	+	.	ID=g12591.t2.exon1;Parent=g12591.t2;
OZ004728.1_Dexiosoma_caninum_genome_assembly,_chromosome:_4	AUGUSTUS	intron	29212476	29212557	0.95	+	.	ID=g12591.t2.intron1;Parent=g12591.t2;
OZ004728.1_Dexiosoma_caninum_genome_assembly,_chromosome:_4	AUGUSTUS	CDS	29212558	29213108	0.21	+	2	ID=g12591.t2.CDS2;Parent=g12591.t2;
OZ004728.1_Dexiosoma_caninum_genome_assembly,_chromosome:_4	AUGUSTUS	exon	29212558	29213108	.	+	.	ID=g12591.t2.exon2;Parent=g12591.t2;
OZ004728.1_Dexiosoma_caninum_genome_assembly,_chromosome:_4	AUGUSTUS	stop_codon	29213106	29213108	.	+	0	ID=g12591.t2.stop1;Parent=g12591.t2;
OZ004728.1_Dexiosoma_caninum_genome_assembly,_chromosome:_4	AUGUSTUS	gene	29221425	29221757	.	+	.	ID=g12592;
OZ004728.1_Dexiosoma_caninum_genome_assembly,_chromosome:_4	AUGUSTUS	mRNA	29221425	29221757	0.85	+	.	ID=g12592.t1;Parent=g12592;
OZ004728.1_Dexiosoma_caninum_genome_assembly,_chromosome:_4	AUGUSTUS	start_codon	29221425	29221427	.	+	0	ID=g12592.t1.start1;Parent=g12592.t1;
OZ004728.1_Dexiosoma_caninum_genome_assembly,_chromosome:_4	AUGUSTUS	CDS	29221425	29221757	0.85	+	0	ID=g12592.t1.CDS1;Parent=g12592.t1;
OZ004728.1_Dexiosoma_caninum_genome_assembly,_chromosome:_4	AUGUSTUS	exon	29221425	29221757	.	+	.	ID=g12592.t1.exon1;Parent=g12592.t1;
OZ004728.1_Dexiosoma_caninum_genome_assembly,_chromosome:_4	AUGUSTUS	stop_codon	29221755	29221757	.	+	0	ID=g12592.t1.stop1;Parent=g12592.t1;
OZ004728.1_Dexiosoma_caninum_genome_assembly,_chromosome:_4	AUGUSTUS	gene	29221867	29222235	.	+	.	ID=g12593;
OZ004728.1_Dexiosoma_caninum_genome_assembly,_chromosome:_4	AUGUSTUS	mRNA	29221867	29222235	1	+	.	ID=g12593.t1;Parent=g12593;
OZ004728.1_Dexiosoma_caninum_genome_assembly,_chromosome:_4	AUGUSTUS	start_codon	29221867	29221869	.	+	0	ID=g12593.t1.start1;Parent=g12593.t1;
OZ004728.1_Dexiosoma_caninum_genome_assembly,_chromosome:_4	AUGUSTUS	CDS	29221867	29222235	1	+	0	ID=g12593.t1.CDS1;Parent=g12593.t1;
OZ004728.1_Dexiosoma_caninum_genome_assembly,_chromosome:_4	AUGUSTUS	exon	29221867	29222235	.	+	.	ID=g12593.t1.exon1;Parent=g12593.t1;
OZ004728.1_Dexiosoma_caninum_genome_assembly,_chromosome:_4	AUGUSTUS	stop_codon	29222233	29222235	.	+	0	ID=g12593.t1.stop1;Parent=g12593.t1;
OZ004728.1_Dexiosoma_caninum_genome_assembly,_chromosome:_4	AUGUSTUS	gene	29229298	29229765	.	-	.	ID=g12594;
OZ004728.1_Dexiosoma_caninum_genome_assembly,_chromosome:_4	AUGUSTUS	mRNA	29229298	29229765	0.99	-	.	ID=g12594.t1;Parent=g12594;
OZ004728.1_Dexiosoma_caninum_genome_assembly,_chromosome:_4	AUGUSTUS	stop_codon	29229298	29229300	.	-	0	ID=g12594.t1.stop1;Parent=g12594.t1;
OZ004728.1_Dexiosoma_caninum_genome_assembly,_chromosome:_4	AUGUSTUS	CDS	29229298	29229765	0.99	-	0	ID=g12594.t1.CDS1;Parent=g12594.t1;
OZ004728.1_Dexiosoma_caninum_genome_assembly,_chromosome:_4	AUGUSTUS	exon	29229298	29229765	.	-	.	ID=g12594.t1.exon1;Parent=g12594.t1;
OZ004728.1_Dexiosoma_caninum_genome_assembly,_chromosome:_4	AUGUSTUS	start_codon	29229763	29229765	.	-	0	ID=g12594.t1.start1;Parent=g12594.t1;
OZ004728.1_Dexiosoma_caninum_genome_assembly,_chromosome:_4	AUGUSTUS	gene	29266639	29267196	.	+	.	ID=g12595;
OZ004728.1_Dexiosoma_caninum_genome_assembly,_chromosome:_4	AUGUSTUS	mRNA	29266639	29267196	1	+	.	ID=g12595.t1;Parent=g12595;
OZ004728.1_Dexiosoma_caninum_genome_assembly,_chromosome:_4	AUGUSTUS	start_codon	29266639	29266641	.	+	0	ID=g12595.t1.start1;Parent=g12595.t1;
OZ004728.1_Dexiosoma_caninum_genome_assembly,_chromosome:_4	AUGUSTUS	CDS	29266639	29267196	1	+	0	ID=g12595.t1.CDS1;Parent=g12595.t1;
OZ004728.1_Dexiosoma_caninum_genome_assembly,_chromosome:_4	AUGUSTUS	exon	29266639	29267196	.	+	.	ID=g12595.t1.exon1;Parent=g12595.t1;
OZ004728.1_Dexiosoma_caninum_genome_assembly,_chromosome:_4	AUGUSTUS	stop_codon	29267194	29267196	.	+	0	ID=g12595.t1.stop1;Parent=g12595.t1;
OZ004728.1_Dexiosoma_caninum_genome_assembly,_chromosome:_4	AUGUSTUS	gene	29280904	29281257	.	+	.	ID=g12596;
OZ004728.1_Dexiosoma_caninum_genome_assembly,_chromosome:_4	AUGUSTUS	mRNA	29280904	29281257	0.96	+	.	ID=g12596.t1;Parent=g12596;
OZ004728.1_Dexiosoma_caninum_genome_assembly,_chromosome:_4	AUGUSTUS	start_codon	29280904	29280906	.	+	0	ID=g12596.t1.start1;Parent=g12596.t1;
OZ004728.1_Dexiosoma_caninum_genome_assembly,_chromosome:_4	AUGUSTUS	CDS	29280904	29281257	0.96	+	0	ID=g12596.t1.CDS1;Parent=g12596.t1;
OZ004728.1_Dexiosoma_caninum_genome_assembly,_chromosome:_4	AUGUSTUS	exon	29280904	29281257	.	+	.	ID=g12596.t1.exon1;Parent=g12596.t1;
OZ004728.1_Dexiosoma_caninum_genome_assembly,_chromosome:_4	AUGUSTUS	stop_codon	29281255	29281257	.	+	0	ID=g12596.t1.stop1;Parent=g12596.t1;
OZ004728.1_Dexiosoma_caninum_genome_assembly,_chromosome:_4	AUGUSTUS	gene	29281297	29282814	.	+	.	ID=g12597;
OZ004728.1_Dexiosoma_caninum_genome_assembly,_chromosome:_4	AUGUSTUS	mRNA	29281297	29282814	0.95	+	.	ID=g12597.t1;Parent=g12597;
OZ004728.1_Dexiosoma_caninum_genome_assembly,_chromosome:_4	AUGUSTUS	start_codon	29281297	29281299	.	+	0	ID=g12597.t1.start1;Parent=g12597.t1;
OZ004728.1_Dexiosoma_caninum_genome_assembly,_chromosome:_4	AUGUSTUS	CDS	29281297	29281434	0.95	+	0	ID=g12597.t1.CDS1;Parent=g12597.t1;
OZ004728.1_Dexiosoma_caninum_genome_assembly,_chromosome:_4	AUGUSTUS	exon	29281297	29281434	.	+	.	ID=g12597.t1.exon1;Parent=g12597.t1;
OZ004728.1_Dexiosoma_caninum_genome_assembly,_chromosome:_4	AUGUSTUS	intron	29281435	29282394	0.95	+	.	ID=g12597.t1.intron1;Parent=g12597.t1;
OZ004728.1_Dexiosoma_caninum_genome_assembly,_chromosome:_4	AUGUSTUS	CDS	29282395	29282814	1	+	0	ID=g12597.t1.CDS2;Parent=g12597.t1;
OZ004728.1_Dexiosoma_caninum_genome_assembly,_chromosome:_4	AUGUSTUS	exon	29282395	29282814	.	+	.	ID=g12597.t1.exon2;Parent=g12597.t1;
OZ004728.1_Dexiosoma_caninum_genome_assembly,_chromosome:_4	AUGUSTUS	stop_codon	29282812	29282814	.	+	0	ID=g12597.t1.stop1;Parent=g12597.t1;
OZ004728.1_Dexiosoma_caninum_genome_assembly,_chromosome:_4	AUGUSTUS	gene	29283875	29284401	.	-	.	ID=g12598;
OZ004728.1_Dexiosoma_caninum_genome_assembly,_chromosome:_4	AUGUSTUS	mRNA	29284114	29284401	1	-	.	ID=g12598.t1;Parent=g12598;
OZ004728.1_Dexiosoma_caninum_genome_assembly,_chromosome:_4	AUGUSTUS	stop_codon	29284114	29284116	.	-	0	ID=g12598.t1.stop1;Parent=g12598.t1;
OZ004728.1_Dexiosoma_caninum_genome_assembly,_chromosome:_4	AUGUSTUS	CDS	29284114	29284401	1	-	0	ID=g12598.t1.CDS1;Parent=g12598.t1;
OZ004728.1_Dexiosoma_caninum_genome_assembly,_chromosome:_4	AUGUSTUS	exon	29284114	29284401	.	-	.	ID=g12598.t1.exon1;Parent=g12598.t1;
OZ004728.1_Dexiosoma_caninum_genome_assembly,_chromosome:_4	AUGUSTUS	start_codon	29284399	29284401	.	-	0	ID=g12598.t1.start1;Parent=g12598.t1;
OZ004728.1_Dexiosoma_caninum_genome_assembly,_chromosome:_4	AUGUSTUS	mRNA	29283875	29284275	0.25	-	.	ID=g12598.t2;Parent=g12598;
OZ004728.1_Dexiosoma_caninum_genome_assembly,_chromosome:_4	AUGUSTUS	stop_codon	29283875	29283877	.	-	0	ID=g12598.t2.stop1;Parent=g12598.t2;
OZ004728.1_Dexiosoma_caninum_genome_assembly,_chromosome:_4	AUGUSTUS	CDS	29283875	29284058	0.38	-	1	ID=g12598.t2.CDS1;Parent=g12598.t2;
OZ004728.1_Dexiosoma_caninum_genome_assembly,_chromosome:_4	AUGUSTUS	exon	29283875	29284058	.	-	.	ID=g12598.t2.exon1;Parent=g12598.t2;
OZ004728.1_Dexiosoma_caninum_genome_assembly,_chromosome:_4	AUGUSTUS	intron	29284059	29284117	0.38	-	.	ID=g12598.t2.intron1;Parent=g12598.t2;
OZ004728.1_Dexiosoma_caninum_genome_assembly,_chromosome:_4	AUGUSTUS	CDS	29284118	29284275	0.39	-	0	ID=g12598.t2.CDS2;Parent=g12598.t2;
OZ004728.1_Dexiosoma_caninum_genome_assembly,_chromosome:_4	AUGUSTUS	exon	29284118	29284275	.	-	.	ID=g12598.t2.exon2;Parent=g12598.t2;
OZ004728.1_Dexiosoma_caninum_genome_assembly,_chromosome:_4	AUGUSTUS	start_codon	29284273	29284275	.	-	0	ID=g12598.t2.start1;Parent=g12598.t2;
OZ004728.1_Dexiosoma_caninum_genome_assembly,_chromosome:_4	AUGUSTUS	gene	29286845	29287396	.	+	.	ID=g12599;
OZ004728.1_Dexiosoma_caninum_genome_assembly,_chromosome:_4	AUGUSTUS	mRNA	29286845	29287396	1	+	.	ID=g12599.t1;Parent=g12599;
OZ004728.1_Dexiosoma_caninum_genome_assembly,_chromosome:_4	AUGUSTUS	start_codon	29286845	29286847	.	+	0	ID=g12599.t1.start1;Parent=g12599.t1;
OZ004728.1_Dexiosoma_caninum_genome_assembly,_chromosome:_4	AUGUSTUS	CDS	29286845	29286932	1	+	0	ID=g12599.t1.CDS1;Parent=g12599.t1;
OZ004728.1_Dexiosoma_caninum_genome_assembly,_chromosome:_4	AUGUSTUS	exon	29286845	29286932	.	+	.	ID=g12599.t1.exon1;Parent=g12599.t1;
OZ004728.1_Dexiosoma_caninum_genome_assembly,_chromosome:_4	AUGUSTUS	intron	29286933	29287094	1	+	.	ID=g12599.t1.intron1;Parent=g12599.t1;
OZ004728.1_Dexiosoma_caninum_genome_assembly,_chromosome:_4	AUGUSTUS	CDS	29287095	29287396	1	+	2	ID=g12599.t1.CDS2;Parent=g12599.t1;
OZ004728.1_Dexiosoma_caninum_genome_assembly,_chromosome:_4	AUGUSTUS	exon	29287095	29287396	.	+	.	ID=g12599.t1.exon2;Parent=g12599.t1;
OZ004728.1_Dexiosoma_caninum_genome_assembly,_chromosome:_4	AUGUSTUS	stop_codon	29287394	29287396	.	+	0	ID=g12599.t1.stop1;Parent=g12599.t1;
OZ004728.1_Dexiosoma_caninum_genome_assembly,_chromosome:_4	AUGUSTUS	gene	29288803	29290191	.	-	.	ID=g12600;
OZ004728.1_Dexiosoma_caninum_genome_assembly,_chromosome:_4	AUGUSTUS	mRNA	29288803	29290191	0.98	-	.	ID=g12600.t1;Parent=g12600;
OZ004728.1_Dexiosoma_caninum_genome_assembly,_chromosome:_4	AUGUSTUS	stop_codon	29288803	29288805	.	-	0	ID=g12600.t1.stop1;Parent=g12600.t1;
OZ004728.1_Dexiosoma_caninum_genome_assembly,_chromosome:_4	AUGUSTUS	CDS	29288803	29290191	0.98	-	0	ID=g12600.t1.CDS1;Parent=g12600.t1;
OZ004728.1_Dexiosoma_caninum_genome_assembly,_chromosome:_4	AUGUSTUS	exon	29288803	29290191	.	-	.	ID=g12600.t1.exon1;Parent=g12600.t1;
OZ004728.1_Dexiosoma_caninum_genome_assembly,_chromosome:_4	AUGUSTUS	start_codon	29290189	29290191	.	-	0	ID=g12600.t1.start1;Parent=g12600.t1;
OZ004728.1_Dexiosoma_caninum_genome_assembly,_chromosome:_4	AUGUSTUS	gene	29304108	29306102	.	-	.	ID=g12601;
OZ004728.1_Dexiosoma_caninum_genome_assembly,_chromosome:_4	AUGUSTUS	mRNA	29304108	29306102	1	-	.	ID=g12601.t1;Parent=g12601;
OZ004728.1_Dexiosoma_caninum_genome_assembly,_chromosome:_4	AUGUSTUS	stop_codon	29304108	29304110	.	-	0	ID=g12601.t1.stop1;Parent=g12601.t1;
OZ004728.1_Dexiosoma_caninum_genome_assembly,_chromosome:_4	AUGUSTUS	CDS	29304108	29306102	1	-	0	ID=g12601.t1.CDS1;Parent=g12601.t1;
OZ004728.1_Dexiosoma_caninum_genome_assembly,_chromosome:_4	AUGUSTUS	exon	29304108	29306102	.	-	.	ID=g12601.t1.exon1;Parent=g12601.t1;
OZ004728.1_Dexiosoma_caninum_genome_assembly,_chromosome:_4	AUGUSTUS	start_codon	29306100	29306102	.	-	0	ID=g12601.t1.start1;Parent=g12601.t1;
OZ004728.1_Dexiosoma_caninum_genome_assembly,_chromosome:_4	AUGUSTUS	gene	29306270	29309665	.	-	.	ID=g12602;
OZ004728.1_Dexiosoma_caninum_genome_assembly,_chromosome:_4	AUGUSTUS	mRNA	29306270	29309665	1	-	.	ID=g12602.t1;Parent=g12602;
OZ004728.1_Dexiosoma_caninum_genome_assembly,_chromosome:_4	AUGUSTUS	stop_codon	29306270	29306272	.	-	0	ID=g12602.t1.stop1;Parent=g12602.t1;
OZ004728.1_Dexiosoma_caninum_genome_assembly,_chromosome:_4	AUGUSTUS	CDS	29306270	29307513	1	-	2	ID=g12602.t1.CDS1;Parent=g12602.t1;
OZ004728.1_Dexiosoma_caninum_genome_assembly,_chromosome:_4	AUGUSTUS	exon	29306270	29307513	.	-	.	ID=g12602.t1.exon1;Parent=g12602.t1;
OZ004728.1_Dexiosoma_caninum_genome_assembly,_chromosome:_4	AUGUSTUS	intron	29307514	29309529	1	-	.	ID=g12602.t1.intron1;Parent=g12602.t1;
OZ004728.1_Dexiosoma_caninum_genome_assembly,_chromosome:_4	AUGUSTUS	CDS	29309530	29309665	1	-	0	ID=g12602.t1.CDS2;Parent=g12602.t1;
OZ004728.1_Dexiosoma_caninum_genome_assembly,_chromosome:_4	AUGUSTUS	exon	29309530	29309665	.	-	.	ID=g12602.t1.exon2;Parent=g12602.t1;
OZ004728.1_Dexiosoma_caninum_genome_assembly,_chromosome:_4	AUGUSTUS	start_codon	29309663	29309665	.	-	0	ID=g12602.t1.start1;Parent=g12602.t1;
OZ004728.1_Dexiosoma_caninum_genome_assembly,_chromosome:_4	AUGUSTUS	gene	29315378	29318783	.	+	.	ID=g12603;
OZ004728.1_Dexiosoma_caninum_genome_assembly,_chromosome:_4	AUGUSTUS	mRNA	29315378	29318783	0.97	+	.	ID=g12603.t1;Parent=g12603;
OZ004728.1_Dexiosoma_caninum_genome_assembly,_chromosome:_4	AUGUSTUS	start_codon	29315378	29315380	.	+	0	ID=g12603.t1.start1;Parent=g12603.t1;
OZ004728.1_Dexiosoma_caninum_genome_assembly,_chromosome:_4	AUGUSTUS	CDS	29315378	29315513	1	+	0	ID=g12603.t1.CDS1;Parent=g12603.t1;
OZ004728.1_Dexiosoma_caninum_genome_assembly,_chromosome:_4	AUGUSTUS	exon	29315378	29315513	.	+	.	ID=g12603.t1.exon1;Parent=g12603.t1;
OZ004728.1_Dexiosoma_caninum_genome_assembly,_chromosome:_4	AUGUSTUS	intron	29315514	29317539	1	+	.	ID=g12603.t1.intron1;Parent=g12603.t1;
OZ004728.1_Dexiosoma_caninum_genome_assembly,_chromosome:_4	AUGUSTUS	CDS	29317540	29318783	0.97	+	2	ID=g12603.t1.CDS2;Parent=g12603.t1;
OZ004728.1_Dexiosoma_caninum_genome_assembly,_chromosome:_4	AUGUSTUS	exon	29317540	29318783	.	+	.	ID=g12603.t1.exon2;Parent=g12603.t1;
OZ004728.1_Dexiosoma_caninum_genome_assembly,_chromosome:_4	AUGUSTUS	stop_codon	29318781	29318783	.	+	0	ID=g12603.t1.stop1;Parent=g12603.t1;
OZ004728.1_Dexiosoma_caninum_genome_assembly,_chromosome:_4	AUGUSTUS	gene	29320781	29321479	.	+	.	ID=g12604;
OZ004728.1_Dexiosoma_caninum_genome_assembly,_chromosome:_4	AUGUSTUS	mRNA	29320781	29321479	0.74	+	.	ID=g12604.t1;Parent=g12604;
OZ004728.1_Dexiosoma_caninum_genome_assembly,_chromosome:_4	AUGUSTUS	start_codon	29320781	29320783	.	+	0	ID=g12604.t1.start1;Parent=g12604.t1;
OZ004728.1_Dexiosoma_caninum_genome_assembly,_chromosome:_4	AUGUSTUS	CDS	29320781	29320922	0.74	+	0	ID=g12604.t1.CDS1;Parent=g12604.t1;
OZ004728.1_Dexiosoma_caninum_genome_assembly,_chromosome:_4	AUGUSTUS	exon	29320781	29320922	.	+	.	ID=g12604.t1.exon1;Parent=g12604.t1;
OZ004728.1_Dexiosoma_caninum_genome_assembly,_chromosome:_4	AUGUSTUS	intron	29320923	29321273	1	+	.	ID=g12604.t1.intron1;Parent=g12604.t1;
OZ004728.1_Dexiosoma_caninum_genome_assembly,_chromosome:_4	AUGUSTUS	CDS	29321274	29321479	1	+	2	ID=g12604.t1.CDS2;Parent=g12604.t1;
OZ004728.1_Dexiosoma_caninum_genome_assembly,_chromosome:_4	AUGUSTUS	exon	29321274	29321479	.	+	.	ID=g12604.t1.exon2;Parent=g12604.t1;
OZ004728.1_Dexiosoma_caninum_genome_assembly,_chromosome:_4	AUGUSTUS	stop_codon	29321477	29321479	.	+	0	ID=g12604.t1.stop1;Parent=g12604.t1;
OZ004728.1_Dexiosoma_caninum_genome_assembly,_chromosome:_4	AUGUSTUS	gene	29334966	29336008	.	+	.	ID=g12605;
OZ004728.1_Dexiosoma_caninum_genome_assembly,_chromosome:_4	AUGUSTUS	mRNA	29334966	29336008	0.68	+	.	ID=g12605.t1;Parent=g12605;
OZ004728.1_Dexiosoma_caninum_genome_assembly,_chromosome:_4	AUGUSTUS	start_codon	29334966	29334968	.	+	0	ID=g12605.t1.start1;Parent=g12605.t1;
OZ004728.1_Dexiosoma_caninum_genome_assembly,_chromosome:_4	AUGUSTUS	CDS	29334966	29335389	0.82	+	0	ID=g12605.t1.CDS1;Parent=g12605.t1;
OZ004728.1_Dexiosoma_caninum_genome_assembly,_chromosome:_4	AUGUSTUS	exon	29334966	29335389	.	+	.	ID=g12605.t1.exon1;Parent=g12605.t1;
OZ004728.1_Dexiosoma_caninum_genome_assembly,_chromosome:_4	AUGUSTUS	intron	29335390	29335733	0.7	+	.	ID=g12605.t1.intron1;Parent=g12605.t1;
OZ004728.1_Dexiosoma_caninum_genome_assembly,_chromosome:_4	AUGUSTUS	CDS	29335734	29336008	0.7	+	2	ID=g12605.t1.CDS2;Parent=g12605.t1;
OZ004728.1_Dexiosoma_caninum_genome_assembly,_chromosome:_4	AUGUSTUS	exon	29335734	29336008	.	+	.	ID=g12605.t1.exon2;Parent=g12605.t1;
OZ004728.1_Dexiosoma_caninum_genome_assembly,_chromosome:_4	AUGUSTUS	stop_codon	29336006	29336008	.	+	0	ID=g12605.t1.stop1;Parent=g12605.t1;
OZ004728.1_Dexiosoma_caninum_genome_assembly,_chromosome:_4	AUGUSTUS	mRNA	29334993	29336008	0.54	+	.	ID=g12605.t2;Parent=g12605;
OZ004728.1_Dexiosoma_caninum_genome_assembly,_chromosome:_4	AUGUSTUS	start_codon	29334993	29334995	.	+	0	ID=g12605.t2.start1;Parent=g12605.t2;
OZ004728.1_Dexiosoma_caninum_genome_assembly,_chromosome:_4	AUGUSTUS	CDS	29334993	29335389	0.74	+	0	ID=g12605.t2.CDS1;Parent=g12605.t2;
OZ004728.1_Dexiosoma_caninum_genome_assembly,_chromosome:_4	AUGUSTUS	exon	29334993	29335389	.	+	.	ID=g12605.t2.exon1;Parent=g12605.t2;
OZ004728.1_Dexiosoma_caninum_genome_assembly,_chromosome:_4	AUGUSTUS	intron	29335390	29335733	0.57	+	.	ID=g12605.t2.intron1;Parent=g12605.t2;
OZ004728.1_Dexiosoma_caninum_genome_assembly,_chromosome:_4	AUGUSTUS	CDS	29335734	29336008	0.57	+	2	ID=g12605.t2.CDS2;Parent=g12605.t2;
OZ004728.1_Dexiosoma_caninum_genome_assembly,_chromosome:_4	AUGUSTUS	exon	29335734	29336008	.	+	.	ID=g12605.t2.exon2;Parent=g12605.t2;
OZ004728.1_Dexiosoma_caninum_genome_assembly,_chromosome:_4	AUGUSTUS	stop_codon	29336006	29336008	.	+	0	ID=g12605.t2.stop1;Parent=g12605.t2;
OZ004728.1_Dexiosoma_caninum_genome_assembly,_chromosome:_4	AUGUSTUS	gene	29443648	29445543	.	+	.	ID=g12606;
OZ004728.1_Dexiosoma_caninum_genome_assembly,_chromosome:_4	AUGUSTUS	mRNA	29443648	29445543	1	+	.	ID=g12606.t1;Parent=g12606;
OZ004728.1_Dexiosoma_caninum_genome_assembly,_chromosome:_4	AUGUSTUS	start_codon	29443648	29443650	.	+	0	ID=g12606.t1.start1;Parent=g12606.t1;
OZ004728.1_Dexiosoma_caninum_genome_assembly,_chromosome:_4	AUGUSTUS	CDS	29443648	29445543	1	+	0	ID=g12606.t1.CDS1;Parent=g12606.t1;
OZ004728.1_Dexiosoma_caninum_genome_assembly,_chromosome:_4	AUGUSTUS	exon	29443648	29445543	.	+	.	ID=g12606.t1.exon1;Parent=g12606.t1;
OZ004728.1_Dexiosoma_caninum_genome_assembly,_chromosome:_4	AUGUSTUS	stop_codon	29445541	29445543	.	+	0	ID=g12606.t1.stop1;Parent=g12606.t1;
OZ004728.1_Dexiosoma_caninum_genome_assembly,_chromosome:_4	AUGUSTUS	gene	29445763	29446911	.	+	.	ID=g12607;
OZ004728.1_Dexiosoma_caninum_genome_assembly,_chromosome:_4	AUGUSTUS	mRNA	29445763	29446911	1	+	.	ID=g12607.t1;Parent=g12607;
OZ004728.1_Dexiosoma_caninum_genome_assembly,_chromosome:_4	AUGUSTUS	start_codon	29445763	29445765	.	+	0	ID=g12607.t1.start1;Parent=g12607.t1;
OZ004728.1_Dexiosoma_caninum_genome_assembly,_chromosome:_4	AUGUSTUS	CDS	29445763	29446911	1	+	0	ID=g12607.t1.CDS1;Parent=g12607.t1;
OZ004728.1_Dexiosoma_caninum_genome_assembly,_chromosome:_4	AUGUSTUS	exon	29445763	29446911	.	+	.	ID=g12607.t1.exon1;Parent=g12607.t1;
OZ004728.1_Dexiosoma_caninum_genome_assembly,_chromosome:_4	AUGUSTUS	stop_codon	29446909	29446911	.	+	0	ID=g12607.t1.stop1;Parent=g12607.t1;
OZ004728.1_Dexiosoma_caninum_genome_assembly,_chromosome:_4	AUGUSTUS	mRNA	29446675	29446911	1	+	.	ID=g12607.t2;Parent=g12607;
OZ004728.1_Dexiosoma_caninum_genome_assembly,_chromosome:_4	AUGUSTUS	start_codon	29446675	29446677	.	+	0	ID=g12607.t2.start1;Parent=g12607.t2;
OZ004728.1_Dexiosoma_caninum_genome_assembly,_chromosome:_4	AUGUSTUS	CDS	29446675	29446911	1	+	0	ID=g12607.t2.CDS1;Parent=g12607.t2;
OZ004728.1_Dexiosoma_caninum_genome_assembly,_chromosome:_4	AUGUSTUS	exon	29446675	29446911	.	+	.	ID=g12607.t2.exon1;Parent=g12607.t2;
OZ004728.1_Dexiosoma_caninum_genome_assembly,_chromosome:_4	AUGUSTUS	stop_codon	29446909	29446911	.	+	0	ID=g12607.t2.stop1;Parent=g12607.t2;
OZ004728.1_Dexiosoma_caninum_genome_assembly,_chromosome:_4	AUGUSTUS	gene	29447096	29447701	.	+	.	ID=g12608;
OZ004728.1_Dexiosoma_caninum_genome_assembly,_chromosome:_4	AUGUSTUS	mRNA	29447096	29447701	1	+	.	ID=g12608.t1;Parent=g12608;
OZ004728.1_Dexiosoma_caninum_genome_assembly,_chromosome:_4	AUGUSTUS	start_codon	29447096	29447098	.	+	0	ID=g12608.t1.start1;Parent=g12608.t1;
OZ004728.1_Dexiosoma_caninum_genome_assembly,_chromosome:_4	AUGUSTUS	CDS	29447096	29447701	1	+	0	ID=g12608.t1.CDS1;Parent=g12608.t1;
OZ004728.1_Dexiosoma_caninum_genome_assembly,_chromosome:_4	AUGUSTUS	exon	29447096	29447701	.	+	.	ID=g12608.t1.exon1;Parent=g12608.t1;
OZ004728.1_Dexiosoma_caninum_genome_assembly,_chromosome:_4	AUGUSTUS	stop_codon	29447699	29447701	.	+	0	ID=g12608.t1.stop1;Parent=g12608.t1;
OZ004728.1_Dexiosoma_caninum_genome_assembly,_chromosome:_4	AUGUSTUS	gene	29458223	29458528	.	+	.	ID=g12609;
OZ004728.1_Dexiosoma_caninum_genome_assembly,_chromosome:_4	AUGUSTUS	mRNA	29458223	29458528	0.7	+	.	ID=g12609.t1;Parent=g12609;
OZ004728.1_Dexiosoma_caninum_genome_assembly,_chromosome:_4	AUGUSTUS	start_codon	29458223	29458225	.	+	0	ID=g12609.t1.start1;Parent=g12609.t1;
OZ004728.1_Dexiosoma_caninum_genome_assembly,_chromosome:_4	AUGUSTUS	CDS	29458223	29458528	0.7	+	0	ID=g12609.t1.CDS1;Parent=g12609.t1;
OZ004728.1_Dexiosoma_caninum_genome_assembly,_chromosome:_4	AUGUSTUS	exon	29458223	29458528	.	+	.	ID=g12609.t1.exon1;Parent=g12609.t1;
OZ004728.1_Dexiosoma_caninum_genome_assembly,_chromosome:_4	AUGUSTUS	stop_codon	29458526	29458528	.	+	0	ID=g12609.t1.stop1;Parent=g12609.t1;
OZ004728.1_Dexiosoma_caninum_genome_assembly,_chromosome:_4	AUGUSTUS	gene	29473594	29476481	.	+	.	ID=g12610;
OZ004728.1_Dexiosoma_caninum_genome_assembly,_chromosome:_4	AUGUSTUS	mRNA	29473594	29476481	0.71	+	.	ID=g12610.t1;Parent=g12610;
OZ004728.1_Dexiosoma_caninum_genome_assembly,_chromosome:_4	AUGUSTUS	start_codon	29473594	29473596	.	+	0	ID=g12610.t1.start1;Parent=g12610.t1;
OZ004728.1_Dexiosoma_caninum_genome_assembly,_chromosome:_4	AUGUSTUS	CDS	29473594	29473618	0.78	+	0	ID=g12610.t1.CDS1;Parent=g12610.t1;
OZ004728.1_Dexiosoma_caninum_genome_assembly,_chromosome:_4	AUGUSTUS	exon	29473594	29473618	.	+	.	ID=g12610.t1.exon1;Parent=g12610.t1;
OZ004728.1_Dexiosoma_caninum_genome_assembly,_chromosome:_4	AUGUSTUS	intron	29473619	29476173	0.71	+	.	ID=g12610.t1.intron1;Parent=g12610.t1;
OZ004728.1_Dexiosoma_caninum_genome_assembly,_chromosome:_4	AUGUSTUS	CDS	29476174	29476481	0.95	+	2	ID=g12610.t1.CDS2;Parent=g12610.t1;
OZ004728.1_Dexiosoma_caninum_genome_assembly,_chromosome:_4	AUGUSTUS	exon	29476174	29476481	.	+	.	ID=g12610.t1.exon2;Parent=g12610.t1;
OZ004728.1_Dexiosoma_caninum_genome_assembly,_chromosome:_4	AUGUSTUS	stop_codon	29476479	29476481	.	+	0	ID=g12610.t1.stop1;Parent=g12610.t1;
OZ004728.1_Dexiosoma_caninum_genome_assembly,_chromosome:_4	AUGUSTUS	gene	29478028	29503456	.	+	.	ID=g12611;
OZ004728.1_Dexiosoma_caninum_genome_assembly,_chromosome:_4	AUGUSTUS	mRNA	29478028	29503456	0.59	+	.	ID=g12611.t1;Parent=g12611;
OZ004728.1_Dexiosoma_caninum_genome_assembly,_chromosome:_4	AUGUSTUS	start_codon	29478028	29478030	.	+	0	ID=g12611.t1.start1;Parent=g12611.t1;
OZ004728.1_Dexiosoma_caninum_genome_assembly,_chromosome:_4	AUGUSTUS	CDS	29478028	29478162	0.61	+	0	ID=g12611.t1.CDS1;Parent=g12611.t1;
OZ004728.1_Dexiosoma_caninum_genome_assembly,_chromosome:_4	AUGUSTUS	exon	29478028	29478162	.	+	.	ID=g12611.t1.exon1;Parent=g12611.t1;
OZ004728.1_Dexiosoma_caninum_genome_assembly,_chromosome:_4	AUGUSTUS	intron	29478163	29488051	0.59	+	.	ID=g12611.t1.intron1;Parent=g12611.t1;
OZ004728.1_Dexiosoma_caninum_genome_assembly,_chromosome:_4	AUGUSTUS	CDS	29488052	29488208	1	+	0	ID=g12611.t1.CDS2;Parent=g12611.t1;
OZ004728.1_Dexiosoma_caninum_genome_assembly,_chromosome:_4	AUGUSTUS	exon	29488052	29488208	.	+	.	ID=g12611.t1.exon2;Parent=g12611.t1;
OZ004728.1_Dexiosoma_caninum_genome_assembly,_chromosome:_4	AUGUSTUS	intron	29488209	29488265	1	+	.	ID=g12611.t1.intron2;Parent=g12611.t1;
OZ004728.1_Dexiosoma_caninum_genome_assembly,_chromosome:_4	AUGUSTUS	CDS	29488266	29488753	1	+	2	ID=g12611.t1.CDS3;Parent=g12611.t1;
OZ004728.1_Dexiosoma_caninum_genome_assembly,_chromosome:_4	AUGUSTUS	exon	29488266	29488753	.	+	.	ID=g12611.t1.exon3;Parent=g12611.t1;
OZ004728.1_Dexiosoma_caninum_genome_assembly,_chromosome:_4	AUGUSTUS	intron	29488754	29488854	1	+	.	ID=g12611.t1.intron3;Parent=g12611.t1;
OZ004728.1_Dexiosoma_caninum_genome_assembly,_chromosome:_4	AUGUSTUS	CDS	29488855	29488969	1	+	0	ID=g12611.t1.CDS4;Parent=g12611.t1;
OZ004728.1_Dexiosoma_caninum_genome_assembly,_chromosome:_4	AUGUSTUS	exon	29488855	29488969	.	+	.	ID=g12611.t1.exon4;Parent=g12611.t1;
OZ004728.1_Dexiosoma_caninum_genome_assembly,_chromosome:_4	AUGUSTUS	intron	29488970	29489125	1	+	.	ID=g12611.t1.intron4;Parent=g12611.t1;
OZ004728.1_Dexiosoma_caninum_genome_assembly,_chromosome:_4	AUGUSTUS	CDS	29489126	29489503	1	+	2	ID=g12611.t1.CDS5;Parent=g12611.t1;
OZ004728.1_Dexiosoma_caninum_genome_assembly,_chromosome:_4	AUGUSTUS	exon	29489126	29489503	.	+	.	ID=g12611.t1.exon5;Parent=g12611.t1;
OZ004728.1_Dexiosoma_caninum_genome_assembly,_chromosome:_4	AUGUSTUS	intron	29489504	29489612	1	+	.	ID=g12611.t1.intron5;Parent=g12611.t1;
OZ004728.1_Dexiosoma_caninum_genome_assembly,_chromosome:_4	AUGUSTUS	CDS	29489613	29489725	1	+	2	ID=g12611.t1.CDS6;Parent=g12611.t1;
OZ004728.1_Dexiosoma_caninum_genome_assembly,_chromosome:_4	AUGUSTUS	exon	29489613	29489725	.	+	.	ID=g12611.t1.exon6;Parent=g12611.t1;
OZ004728.1_Dexiosoma_caninum_genome_assembly,_chromosome:_4	AUGUSTUS	intron	29489726	29489793	1	+	.	ID=g12611.t1.intron6;Parent=g12611.t1;
OZ004728.1_Dexiosoma_caninum_genome_assembly,_chromosome:_4	AUGUSTUS	CDS	29489794	29490062	1	+	0	ID=g12611.t1.CDS7;Parent=g12611.t1;
OZ004728.1_Dexiosoma_caninum_genome_assembly,_chromosome:_4	AUGUSTUS	exon	29489794	29490062	.	+	.	ID=g12611.t1.exon7;Parent=g12611.t1;
OZ004728.1_Dexiosoma_caninum_genome_assembly,_chromosome:_4	AUGUSTUS	intron	29490063	29502983	1	+	.	ID=g12611.t1.intron7;Parent=g12611.t1;
OZ004728.1_Dexiosoma_caninum_genome_assembly,_chromosome:_4	AUGUSTUS	CDS	29502984	29503118	1	+	1	ID=g12611.t1.CDS8;Parent=g12611.t1;
OZ004728.1_Dexiosoma_caninum_genome_assembly,_chromosome:_4	AUGUSTUS	exon	29502984	29503118	.	+	.	ID=g12611.t1.exon8;Parent=g12611.t1;
OZ004728.1_Dexiosoma_caninum_genome_assembly,_chromosome:_4	AUGUSTUS	intron	29503119	29503171	1	+	.	ID=g12611.t1.intron8;Parent=g12611.t1;
OZ004728.1_Dexiosoma_caninum_genome_assembly,_chromosome:_4	AUGUSTUS	CDS	29503172	29503326	1	+	1	ID=g12611.t1.CDS9;Parent=g12611.t1;
OZ004728.1_Dexiosoma_caninum_genome_assembly,_chromosome:_4	AUGUSTUS	exon	29503172	29503326	.	+	.	ID=g12611.t1.exon9;Parent=g12611.t1;
OZ004728.1_Dexiosoma_caninum_genome_assembly,_chromosome:_4	AUGUSTUS	intron	29503327	29503388	1	+	.	ID=g12611.t1.intron9;Parent=g12611.t1;
OZ004728.1_Dexiosoma_caninum_genome_assembly,_chromosome:_4	AUGUSTUS	CDS	29503389	29503456	1	+	2	ID=g12611.t1.CDS10;Parent=g12611.t1;
OZ004728.1_Dexiosoma_caninum_genome_assembly,_chromosome:_4	AUGUSTUS	exon	29503389	29503456	.	+	.	ID=g12611.t1.exon10;Parent=g12611.t1;
OZ004728.1_Dexiosoma_caninum_genome_assembly,_chromosome:_4	AUGUSTUS	stop_codon	29503454	29503456	.	+	0	ID=g12611.t1.stop1;Parent=g12611.t1;
OZ004728.1_Dexiosoma_caninum_genome_assembly,_chromosome:_4	AUGUSTUS	mRNA	29478028	29503456	0.51	+	.	ID=g12611.t2;Parent=g12611;
OZ004728.1_Dexiosoma_caninum_genome_assembly,_chromosome:_4	AUGUSTUS	start_codon	29478028	29478030	.	+	0	ID=g12611.t2.start1;Parent=g12611.t2;
OZ004728.1_Dexiosoma_caninum_genome_assembly,_chromosome:_4	AUGUSTUS	CDS	29478028	29478162	0.51	+	0	ID=g12611.t2.CDS1;Parent=g12611.t2;
OZ004728.1_Dexiosoma_caninum_genome_assembly,_chromosome:_4	AUGUSTUS	exon	29478028	29478162	.	+	.	ID=g12611.t2.exon1;Parent=g12611.t2;
OZ004728.1_Dexiosoma_caninum_genome_assembly,_chromosome:_4	AUGUSTUS	intron	29478163	29488051	0.53	+	.	ID=g12611.t2.intron1;Parent=g12611.t2;
OZ004728.1_Dexiosoma_caninum_genome_assembly,_chromosome:_4	AUGUSTUS	CDS	29488052	29488208	1	+	0	ID=g12611.t2.CDS2;Parent=g12611.t2;
OZ004728.1_Dexiosoma_caninum_genome_assembly,_chromosome:_4	AUGUSTUS	exon	29488052	29488208	.	+	.	ID=g12611.t2.exon2;Parent=g12611.t2;
OZ004728.1_Dexiosoma_caninum_genome_assembly,_chromosome:_4	AUGUSTUS	intron	29488209	29488265	1	+	.	ID=g12611.t2.intron2;Parent=g12611.t2;
OZ004728.1_Dexiosoma_caninum_genome_assembly,_chromosome:_4	AUGUSTUS	CDS	29488266	29488753	1	+	2	ID=g12611.t2.CDS3;Parent=g12611.t2;
OZ004728.1_Dexiosoma_caninum_genome_assembly,_chromosome:_4	AUGUSTUS	exon	29488266	29488753	.	+	.	ID=g12611.t2.exon3;Parent=g12611.t2;
OZ004728.1_Dexiosoma_caninum_genome_assembly,_chromosome:_4	AUGUSTUS	intron	29488754	29488854	1	+	.	ID=g12611.t2.intron3;Parent=g12611.t2;
OZ004728.1_Dexiosoma_caninum_genome_assembly,_chromosome:_4	AUGUSTUS	CDS	29488855	29488969	1	+	0	ID=g12611.t2.CDS4;Parent=g12611.t2;
OZ004728.1_Dexiosoma_caninum_genome_assembly,_chromosome:_4	AUGUSTUS	exon	29488855	29488969	.	+	.	ID=g12611.t2.exon4;Parent=g12611.t2;
OZ004728.1_Dexiosoma_caninum_genome_assembly,_chromosome:_4	AUGUSTUS	intron	29488970	29489344	1	+	.	ID=g12611.t2.intron4;Parent=g12611.t2;
OZ004728.1_Dexiosoma_caninum_genome_assembly,_chromosome:_4	AUGUSTUS	CDS	29489345	29489503	1	+	2	ID=g12611.t2.CDS5;Parent=g12611.t2;
OZ004728.1_Dexiosoma_caninum_genome_assembly,_chromosome:_4	AUGUSTUS	exon	29489345	29489503	.	+	.	ID=g12611.t2.exon5;Parent=g12611.t2;
OZ004728.1_Dexiosoma_caninum_genome_assembly,_chromosome:_4	AUGUSTUS	intron	29489504	29489612	1	+	.	ID=g12611.t2.intron5;Parent=g12611.t2;
OZ004728.1_Dexiosoma_caninum_genome_assembly,_chromosome:_4	AUGUSTUS	CDS	29489613	29489725	1	+	2	ID=g12611.t2.CDS6;Parent=g12611.t2;
OZ004728.1_Dexiosoma_caninum_genome_assembly,_chromosome:_4	AUGUSTUS	exon	29489613	29489725	.	+	.	ID=g12611.t2.exon6;Parent=g12611.t2;
OZ004728.1_Dexiosoma_caninum_genome_assembly,_chromosome:_4	AUGUSTUS	intron	29489726	29489793	1	+	.	ID=g12611.t2.intron6;Parent=g12611.t2;
OZ004728.1_Dexiosoma_caninum_genome_assembly,_chromosome:_4	AUGUSTUS	CDS	29489794	29490062	1	+	0	ID=g12611.t2.CDS7;Parent=g12611.t2;
OZ004728.1_Dexiosoma_caninum_genome_assembly,_chromosome:_4	AUGUSTUS	exon	29489794	29490062	.	+	.	ID=g12611.t2.exon7;Parent=g12611.t2;
OZ004728.1_Dexiosoma_caninum_genome_assembly,_chromosome:_4	AUGUSTUS	intron	29490063	29502983	1	+	.	ID=g12611.t2.intron7;Parent=g12611.t2;
OZ004728.1_Dexiosoma_caninum_genome_assembly,_chromosome:_4	AUGUSTUS	CDS	29502984	29503118	1	+	1	ID=g12611.t2.CDS8;Parent=g12611.t2;
OZ004728.1_Dexiosoma_caninum_genome_assembly,_chromosome:_4	AUGUSTUS	exon	29502984	29503118	.	+	.	ID=g12611.t2.exon8;Parent=g12611.t2;
OZ004728.1_Dexiosoma_caninum_genome_assembly,_chromosome:_4	AUGUSTUS	intron	29503119	29503171	1	+	.	ID=g12611.t2.intron8;Parent=g12611.t2;
OZ004728.1_Dexiosoma_caninum_genome_assembly,_chromosome:_4	AUGUSTUS	CDS	29503172	29503326	1	+	1	ID=g12611.t2.CDS9;Parent=g12611.t2;
OZ004728.1_Dexiosoma_caninum_genome_assembly,_chromosome:_4	AUGUSTUS	exon	29503172	29503326	.	+	.	ID=g12611.t2.exon9;Parent=g12611.t2;
OZ004728.1_Dexiosoma_caninum_genome_assembly,_chromosome:_4	AUGUSTUS	intron	29503327	29503388	1	+	.	ID=g12611.t2.intron9;Parent=g12611.t2;
OZ004728.1_Dexiosoma_caninum_genome_assembly,_chromosome:_4	AUGUSTUS	CDS	29503389	29503456	1	+	2	ID=g12611.t2.CDS10;Parent=g12611.t2;
OZ004728.1_Dexiosoma_caninum_genome_assembly,_chromosome:_4	AUGUSTUS	exon	29503389	29503456	.	+	.	ID=g12611.t2.exon10;Parent=g12611.t2;
OZ004728.1_Dexiosoma_caninum_genome_assembly,_chromosome:_4	AUGUSTUS	stop_codon	29503454	29503456	.	+	0	ID=g12611.t2.stop1;Parent=g12611.t2;
OZ004728.1_Dexiosoma_caninum_genome_assembly,_chromosome:_4	AUGUSTUS	gene	29514776	29515179	.	-	.	ID=g12612;
OZ004728.1_Dexiosoma_caninum_genome_assembly,_chromosome:_4	AUGUSTUS	mRNA	29514776	29515179	1	-	.	ID=g12612.t1;Parent=g12612;
OZ004728.1_Dexiosoma_caninum_genome_assembly,_chromosome:_4	AUGUSTUS	stop_codon	29514776	29514778	.	-	0	ID=g12612.t1.stop1;Parent=g12612.t1;
OZ004728.1_Dexiosoma_caninum_genome_assembly,_chromosome:_4	AUGUSTUS	CDS	29514776	29514958	1	-	0	ID=g12612.t1.CDS1;Parent=g12612.t1;
OZ004728.1_Dexiosoma_caninum_genome_assembly,_chromosome:_4	AUGUSTUS	exon	29514776	29514958	.	-	.	ID=g12612.t1.exon1;Parent=g12612.t1;
OZ004728.1_Dexiosoma_caninum_genome_assembly,_chromosome:_4	AUGUSTUS	intron	29514959	29515029	1	-	.	ID=g12612.t1.intron1;Parent=g12612.t1;
OZ004728.1_Dexiosoma_caninum_genome_assembly,_chromosome:_4	AUGUSTUS	CDS	29515030	29515179	1	-	0	ID=g12612.t1.CDS2;Parent=g12612.t1;
OZ004728.1_Dexiosoma_caninum_genome_assembly,_chromosome:_4	AUGUSTUS	exon	29515030	29515179	.	-	.	ID=g12612.t1.exon2;Parent=g12612.t1;
OZ004728.1_Dexiosoma_caninum_genome_assembly,_chromosome:_4	AUGUSTUS	start_codon	29515177	29515179	.	-	0	ID=g12612.t1.start1;Parent=g12612.t1;
OZ004728.1_Dexiosoma_caninum_genome_assembly,_chromosome:_4	AUGUSTUS	gene	29517156	29517428	.	-	.	ID=g12613;
OZ004728.1_Dexiosoma_caninum_genome_assembly,_chromosome:_4	AUGUSTUS	mRNA	29517156	29517428	0.92	-	.	ID=g12613.t1;Parent=g12613;
OZ004728.1_Dexiosoma_caninum_genome_assembly,_chromosome:_4	AUGUSTUS	stop_codon	29517156	29517158	.	-	0	ID=g12613.t1.stop1;Parent=g12613.t1;
OZ004728.1_Dexiosoma_caninum_genome_assembly,_chromosome:_4	AUGUSTUS	CDS	29517156	29517428	0.92	-	0	ID=g12613.t1.CDS1;Parent=g12613.t1;
OZ004728.1_Dexiosoma_caninum_genome_assembly,_chromosome:_4	AUGUSTUS	exon	29517156	29517428	.	-	.	ID=g12613.t1.exon1;Parent=g12613.t1;
OZ004728.1_Dexiosoma_caninum_genome_assembly,_chromosome:_4	AUGUSTUS	start_codon	29517426	29517428	.	-	0	ID=g12613.t1.start1;Parent=g12613.t1;
OZ004728.1_Dexiosoma_caninum_genome_assembly,_chromosome:_4	AUGUSTUS	gene	29525405	29547949	.	-	.	ID=g12614;
OZ004728.1_Dexiosoma_caninum_genome_assembly,_chromosome:_4	AUGUSTUS	mRNA	29525405	29547949	0.25	-	.	ID=g12614.t1;Parent=g12614;
OZ004728.1_Dexiosoma_caninum_genome_assembly,_chromosome:_4	AUGUSTUS	stop_codon	29525405	29525407	.	-	0	ID=g12614.t1.stop1;Parent=g12614.t1;
OZ004728.1_Dexiosoma_caninum_genome_assembly,_chromosome:_4	AUGUSTUS	CDS	29525405	29525958	1	-	2	ID=g12614.t1.CDS1;Parent=g12614.t1;
OZ004728.1_Dexiosoma_caninum_genome_assembly,_chromosome:_4	AUGUSTUS	exon	29525405	29525958	.	-	.	ID=g12614.t1.exon1;Parent=g12614.t1;
OZ004728.1_Dexiosoma_caninum_genome_assembly,_chromosome:_4	AUGUSTUS	intron	29525959	29526020	1	-	.	ID=g12614.t1.intron1;Parent=g12614.t1;
OZ004728.1_Dexiosoma_caninum_genome_assembly,_chromosome:_4	AUGUSTUS	CDS	29526021	29526597	0.87	-	0	ID=g12614.t1.CDS2;Parent=g12614.t1;
OZ004728.1_Dexiosoma_caninum_genome_assembly,_chromosome:_4	AUGUSTUS	exon	29526021	29526597	.	-	.	ID=g12614.t1.exon2;Parent=g12614.t1;
OZ004728.1_Dexiosoma_caninum_genome_assembly,_chromosome:_4	AUGUSTUS	intron	29526598	29526701	0.87	-	.	ID=g12614.t1.intron2;Parent=g12614.t1;
OZ004728.1_Dexiosoma_caninum_genome_assembly,_chromosome:_4	AUGUSTUS	CDS	29526702	29526912	0.97	-	1	ID=g12614.t1.CDS3;Parent=g12614.t1;
OZ004728.1_Dexiosoma_caninum_genome_assembly,_chromosome:_4	AUGUSTUS	exon	29526702	29526912	.	-	.	ID=g12614.t1.exon3;Parent=g12614.t1;
OZ004728.1_Dexiosoma_caninum_genome_assembly,_chromosome:_4	AUGUSTUS	intron	29526913	29547350	0.29	-	.	ID=g12614.t1.intron3;Parent=g12614.t1;
OZ004728.1_Dexiosoma_caninum_genome_assembly,_chromosome:_4	AUGUSTUS	CDS	29547351	29547949	0.96	-	0	ID=g12614.t1.CDS4;Parent=g12614.t1;
OZ004728.1_Dexiosoma_caninum_genome_assembly,_chromosome:_4	AUGUSTUS	exon	29547351	29547949	.	-	.	ID=g12614.t1.exon4;Parent=g12614.t1;
OZ004728.1_Dexiosoma_caninum_genome_assembly,_chromosome:_4	AUGUSTUS	start_codon	29547947	29547949	.	-	0	ID=g12614.t1.start1;Parent=g12614.t1;
OZ004728.1_Dexiosoma_caninum_genome_assembly,_chromosome:_4	AUGUSTUS	mRNA	29525405	29547949	0.42	-	.	ID=g12614.t2;Parent=g12614;
OZ004728.1_Dexiosoma_caninum_genome_assembly,_chromosome:_4	AUGUSTUS	stop_codon	29525405	29525407	.	-	0	ID=g12614.t2.stop1;Parent=g12614.t2;
OZ004728.1_Dexiosoma_caninum_genome_assembly,_chromosome:_4	AUGUSTUS	CDS	29525405	29525958	1	-	2	ID=g12614.t2.CDS1;Parent=g12614.t2;
OZ004728.1_Dexiosoma_caninum_genome_assembly,_chromosome:_4	AUGUSTUS	exon	29525405	29525958	.	-	.	ID=g12614.t2.exon1;Parent=g12614.t2;
OZ004728.1_Dexiosoma_caninum_genome_assembly,_chromosome:_4	AUGUSTUS	intron	29525959	29526020	1	-	.	ID=g12614.t2.intron1;Parent=g12614.t2;
OZ004728.1_Dexiosoma_caninum_genome_assembly,_chromosome:_4	AUGUSTUS	CDS	29526021	29526612	1	-	0	ID=g12614.t2.CDS2;Parent=g12614.t2;
OZ004728.1_Dexiosoma_caninum_genome_assembly,_chromosome:_4	AUGUSTUS	exon	29526021	29526612	.	-	.	ID=g12614.t2.exon2;Parent=g12614.t2;
OZ004728.1_Dexiosoma_caninum_genome_assembly,_chromosome:_4	AUGUSTUS	intron	29526613	29526701	1	-	.	ID=g12614.t2.intron2;Parent=g12614.t2;
OZ004728.1_Dexiosoma_caninum_genome_assembly,_chromosome:_4	AUGUSTUS	CDS	29526702	29526912	0.98	-	1	ID=g12614.t2.CDS3;Parent=g12614.t2;
OZ004728.1_Dexiosoma_caninum_genome_assembly,_chromosome:_4	AUGUSTUS	exon	29526702	29526912	.	-	.	ID=g12614.t2.exon3;Parent=g12614.t2;
OZ004728.1_Dexiosoma_caninum_genome_assembly,_chromosome:_4	AUGUSTUS	intron	29526913	29547350	0.42	-	.	ID=g12614.t2.intron3;Parent=g12614.t2;
OZ004728.1_Dexiosoma_caninum_genome_assembly,_chromosome:_4	AUGUSTUS	CDS	29547351	29547949	0.95	-	0	ID=g12614.t2.CDS4;Parent=g12614.t2;
OZ004728.1_Dexiosoma_caninum_genome_assembly,_chromosome:_4	AUGUSTUS	exon	29547351	29547949	.	-	.	ID=g12614.t2.exon4;Parent=g12614.t2;
OZ004728.1_Dexiosoma_caninum_genome_assembly,_chromosome:_4	AUGUSTUS	start_codon	29547947	29547949	.	-	0	ID=g12614.t2.start1;Parent=g12614.t2;
OZ004728.1_Dexiosoma_caninum_genome_assembly,_chromosome:_4	AUGUSTUS	gene	29585623	29599545	.	+	.	ID=g12615;
OZ004728.1_Dexiosoma_caninum_genome_assembly,_chromosome:_4	AUGUSTUS	mRNA	29585623	29599545	0.63	+	.	ID=g12615.t1;Parent=g12615;
OZ004728.1_Dexiosoma_caninum_genome_assembly,_chromosome:_4	AUGUSTUS	start_codon	29585623	29585625	.	+	0	ID=g12615.t1.start1;Parent=g12615.t1;
OZ004728.1_Dexiosoma_caninum_genome_assembly,_chromosome:_4	AUGUSTUS	CDS	29585623	29585838	0.97	+	0	ID=g12615.t1.CDS1;Parent=g12615.t1;
OZ004728.1_Dexiosoma_caninum_genome_assembly,_chromosome:_4	AUGUSTUS	exon	29585623	29585838	.	+	.	ID=g12615.t1.exon1;Parent=g12615.t1;
OZ004728.1_Dexiosoma_caninum_genome_assembly,_chromosome:_4	AUGUSTUS	intron	29585839	29599062	0.66	+	.	ID=g12615.t1.intron1;Parent=g12615.t1;
OZ004728.1_Dexiosoma_caninum_genome_assembly,_chromosome:_4	AUGUSTUS	CDS	29599063	29599301	0.66	+	0	ID=g12615.t1.CDS2;Parent=g12615.t1;
OZ004728.1_Dexiosoma_caninum_genome_assembly,_chromosome:_4	AUGUSTUS	exon	29599063	29599301	.	+	.	ID=g12615.t1.exon2;Parent=g12615.t1;
OZ004728.1_Dexiosoma_caninum_genome_assembly,_chromosome:_4	AUGUSTUS	intron	29599302	29599526	0.77	+	.	ID=g12615.t1.intron2;Parent=g12615.t1;
OZ004728.1_Dexiosoma_caninum_genome_assembly,_chromosome:_4	AUGUSTUS	CDS	29599527	29599545	0.78	+	1	ID=g12615.t1.CDS3;Parent=g12615.t1;
OZ004728.1_Dexiosoma_caninum_genome_assembly,_chromosome:_4	AUGUSTUS	exon	29599527	29599545	.	+	.	ID=g12615.t1.exon3;Parent=g12615.t1;
OZ004728.1_Dexiosoma_caninum_genome_assembly,_chromosome:_4	AUGUSTUS	stop_codon	29599543	29599545	.	+	0	ID=g12615.t1.stop1;Parent=g12615.t1;
OZ004728.1_Dexiosoma_caninum_genome_assembly,_chromosome:_4	AUGUSTUS	gene	29612206	29612775	.	+	.	ID=g12616;
OZ004728.1_Dexiosoma_caninum_genome_assembly,_chromosome:_4	AUGUSTUS	mRNA	29612206	29612775	1	+	.	ID=g12616.t1;Parent=g12616;
OZ004728.1_Dexiosoma_caninum_genome_assembly,_chromosome:_4	AUGUSTUS	start_codon	29612206	29612208	.	+	0	ID=g12616.t1.start1;Parent=g12616.t1;
OZ004728.1_Dexiosoma_caninum_genome_assembly,_chromosome:_4	AUGUSTUS	CDS	29612206	29612451	1	+	0	ID=g12616.t1.CDS1;Parent=g12616.t1;
OZ004728.1_Dexiosoma_caninum_genome_assembly,_chromosome:_4	AUGUSTUS	exon	29612206	29612451	.	+	.	ID=g12616.t1.exon1;Parent=g12616.t1;
OZ004728.1_Dexiosoma_caninum_genome_assembly,_chromosome:_4	AUGUSTUS	intron	29612452	29612514	1	+	.	ID=g12616.t1.intron1;Parent=g12616.t1;
OZ004728.1_Dexiosoma_caninum_genome_assembly,_chromosome:_4	AUGUSTUS	CDS	29612515	29612775	1	+	0	ID=g12616.t1.CDS2;Parent=g12616.t1;
OZ004728.1_Dexiosoma_caninum_genome_assembly,_chromosome:_4	AUGUSTUS	exon	29612515	29612775	.	+	.	ID=g12616.t1.exon2;Parent=g12616.t1;
OZ004728.1_Dexiosoma_caninum_genome_assembly,_chromosome:_4	AUGUSTUS	stop_codon	29612773	29612775	.	+	0	ID=g12616.t1.stop1;Parent=g12616.t1;
OZ004728.1_Dexiosoma_caninum_genome_assembly,_chromosome:_4	AUGUSTUS	gene	29626796	29627597	.	-	.	ID=g12617;
OZ004728.1_Dexiosoma_caninum_genome_assembly,_chromosome:_4	AUGUSTUS	mRNA	29626796	29627597	0.37	-	.	ID=g12617.t1;Parent=g12617;
OZ004728.1_Dexiosoma_caninum_genome_assembly,_chromosome:_4	AUGUSTUS	stop_codon	29626796	29626798	.	-	0	ID=g12617.t1.stop1;Parent=g12617.t1;
OZ004728.1_Dexiosoma_caninum_genome_assembly,_chromosome:_4	AUGUSTUS	CDS	29626796	29627049	0.96	-	2	ID=g12617.t1.CDS1;Parent=g12617.t1;
OZ004728.1_Dexiosoma_caninum_genome_assembly,_chromosome:_4	AUGUSTUS	exon	29626796	29627049	.	-	.	ID=g12617.t1.exon1;Parent=g12617.t1;
OZ004728.1_Dexiosoma_caninum_genome_assembly,_chromosome:_4	AUGUSTUS	intron	29627050	29627103	0.98	-	.	ID=g12617.t1.intron1;Parent=g12617.t1;
OZ004728.1_Dexiosoma_caninum_genome_assembly,_chromosome:_4	AUGUSTUS	CDS	29627104	29627193	0.51	-	2	ID=g12617.t1.CDS2;Parent=g12617.t1;
OZ004728.1_Dexiosoma_caninum_genome_assembly,_chromosome:_4	AUGUSTUS	exon	29627104	29627193	.	-	.	ID=g12617.t1.exon2;Parent=g12617.t1;
OZ004728.1_Dexiosoma_caninum_genome_assembly,_chromosome:_4	AUGUSTUS	intron	29627194	29627262	0.51	-	.	ID=g12617.t1.intron2;Parent=g12617.t1;
OZ004728.1_Dexiosoma_caninum_genome_assembly,_chromosome:_4	AUGUSTUS	CDS	29627263	29627406	0.53	-	2	ID=g12617.t1.CDS3;Parent=g12617.t1;
OZ004728.1_Dexiosoma_caninum_genome_assembly,_chromosome:_4	AUGUSTUS	exon	29627263	29627406	.	-	.	ID=g12617.t1.exon3;Parent=g12617.t1;
OZ004728.1_Dexiosoma_caninum_genome_assembly,_chromosome:_4	AUGUSTUS	intron	29627407	29627462	1	-	.	ID=g12617.t1.intron3;Parent=g12617.t1;
OZ004728.1_Dexiosoma_caninum_genome_assembly,_chromosome:_4	AUGUSTUS	CDS	29627463	29627496	0.59	-	0	ID=g12617.t1.CDS4;Parent=g12617.t1;
OZ004728.1_Dexiosoma_caninum_genome_assembly,_chromosome:_4	AUGUSTUS	exon	29627463	29627496	.	-	.	ID=g12617.t1.exon4;Parent=g12617.t1;
OZ004728.1_Dexiosoma_caninum_genome_assembly,_chromosome:_4	AUGUSTUS	intron	29627497	29627564	0.59	-	.	ID=g12617.t1.intron4;Parent=g12617.t1;
OZ004728.1_Dexiosoma_caninum_genome_assembly,_chromosome:_4	AUGUSTUS	CDS	29627565	29627597	0.78	-	0	ID=g12617.t1.CDS5;Parent=g12617.t1;
OZ004728.1_Dexiosoma_caninum_genome_assembly,_chromosome:_4	AUGUSTUS	exon	29627565	29627597	.	-	.	ID=g12617.t1.exon5;Parent=g12617.t1;
OZ004728.1_Dexiosoma_caninum_genome_assembly,_chromosome:_4	AUGUSTUS	start_codon	29627595	29627597	.	-	0	ID=g12617.t1.start1;Parent=g12617.t1;
OZ004728.1_Dexiosoma_caninum_genome_assembly,_chromosome:_4	AUGUSTUS	gene	29640491	29669569	.	-	.	ID=g12618;
OZ004728.1_Dexiosoma_caninum_genome_assembly,_chromosome:_4	AUGUSTUS	mRNA	29640491	29669569	1	-	.	ID=g12618.t1;Parent=g12618;
OZ004728.1_Dexiosoma_caninum_genome_assembly,_chromosome:_4	AUGUSTUS	stop_codon	29640491	29640493	.	-	0	ID=g12618.t1.stop1;Parent=g12618.t1;
OZ004728.1_Dexiosoma_caninum_genome_assembly,_chromosome:_4	AUGUSTUS	CDS	29640491	29641856	1	-	1	ID=g12618.t1.CDS1;Parent=g12618.t1;
OZ004728.1_Dexiosoma_caninum_genome_assembly,_chromosome:_4	AUGUSTUS	exon	29640491	29641856	.	-	.	ID=g12618.t1.exon1;Parent=g12618.t1;
OZ004728.1_Dexiosoma_caninum_genome_assembly,_chromosome:_4	AUGUSTUS	intron	29641857	29641914	1	-	.	ID=g12618.t1.intron1;Parent=g12618.t1;
OZ004728.1_Dexiosoma_caninum_genome_assembly,_chromosome:_4	AUGUSTUS	CDS	29641915	29642065	1	-	2	ID=g12618.t1.CDS2;Parent=g12618.t1;
OZ004728.1_Dexiosoma_caninum_genome_assembly,_chromosome:_4	AUGUSTUS	exon	29641915	29642065	.	-	.	ID=g12618.t1.exon2;Parent=g12618.t1;
OZ004728.1_Dexiosoma_caninum_genome_assembly,_chromosome:_4	AUGUSTUS	intron	29642066	29669283	1	-	.	ID=g12618.t1.intron2;Parent=g12618.t1;
OZ004728.1_Dexiosoma_caninum_genome_assembly,_chromosome:_4	AUGUSTUS	CDS	29669284	29669569	1	-	0	ID=g12618.t1.CDS3;Parent=g12618.t1;
OZ004728.1_Dexiosoma_caninum_genome_assembly,_chromosome:_4	AUGUSTUS	exon	29669284	29669569	.	-	.	ID=g12618.t1.exon3;Parent=g12618.t1;
OZ004728.1_Dexiosoma_caninum_genome_assembly,_chromosome:_4	AUGUSTUS	start_codon	29669567	29669569	.	-	0	ID=g12618.t1.start1;Parent=g12618.t1;
OZ004728.1_Dexiosoma_caninum_genome_assembly,_chromosome:_4	AUGUSTUS	gene	29674921	29675570	.	+	.	ID=g12619;
OZ004728.1_Dexiosoma_caninum_genome_assembly,_chromosome:_4	AUGUSTUS	mRNA	29674921	29675570	0.93	+	.	ID=g12619.t1;Parent=g12619;
OZ004728.1_Dexiosoma_caninum_genome_assembly,_chromosome:_4	AUGUSTUS	start_codon	29674921	29674923	.	+	0	ID=g12619.t1.start1;Parent=g12619.t1;
OZ004728.1_Dexiosoma_caninum_genome_assembly,_chromosome:_4	AUGUSTUS	CDS	29674921	29675089	0.93	+	0	ID=g12619.t1.CDS1;Parent=g12619.t1;
OZ004728.1_Dexiosoma_caninum_genome_assembly,_chromosome:_4	AUGUSTUS	exon	29674921	29675089	.	+	.	ID=g12619.t1.exon1;Parent=g12619.t1;
OZ004728.1_Dexiosoma_caninum_genome_assembly,_chromosome:_4	AUGUSTUS	intron	29675090	29675139	0.93	+	.	ID=g12619.t1.intron1;Parent=g12619.t1;
OZ004728.1_Dexiosoma_caninum_genome_assembly,_chromosome:_4	AUGUSTUS	CDS	29675140	29675570	0.96	+	2	ID=g12619.t1.CDS2;Parent=g12619.t1;
OZ004728.1_Dexiosoma_caninum_genome_assembly,_chromosome:_4	AUGUSTUS	exon	29675140	29675570	.	+	.	ID=g12619.t1.exon2;Parent=g12619.t1;
OZ004728.1_Dexiosoma_caninum_genome_assembly,_chromosome:_4	AUGUSTUS	stop_codon	29675568	29675570	.	+	0	ID=g12619.t1.stop1;Parent=g12619.t1;
OZ004728.1_Dexiosoma_caninum_genome_assembly,_chromosome:_4	AUGUSTUS	gene	29675657	29676229	.	+	.	ID=g12620;
OZ004728.1_Dexiosoma_caninum_genome_assembly,_chromosome:_4	AUGUSTUS	mRNA	29675657	29676229	0.88	+	.	ID=g12620.t1;Parent=g12620;
OZ004728.1_Dexiosoma_caninum_genome_assembly,_chromosome:_4	AUGUSTUS	start_codon	29675657	29675659	.	+	0	ID=g12620.t1.start1;Parent=g12620.t1;
OZ004728.1_Dexiosoma_caninum_genome_assembly,_chromosome:_4	AUGUSTUS	CDS	29675657	29676229	0.88	+	0	ID=g12620.t1.CDS1;Parent=g12620.t1;
OZ004728.1_Dexiosoma_caninum_genome_assembly,_chromosome:_4	AUGUSTUS	exon	29675657	29676229	.	+	.	ID=g12620.t1.exon1;Parent=g12620.t1;
OZ004728.1_Dexiosoma_caninum_genome_assembly,_chromosome:_4	AUGUSTUS	stop_codon	29676227	29676229	.	+	0	ID=g12620.t1.stop1;Parent=g12620.t1;
OZ004728.1_Dexiosoma_caninum_genome_assembly,_chromosome:_4	AUGUSTUS	mRNA	29675720	29676229	0.76	+	.	ID=g12620.t2;Parent=g12620;
OZ004728.1_Dexiosoma_caninum_genome_assembly,_chromosome:_4	AUGUSTUS	start_codon	29675720	29675722	.	+	0	ID=g12620.t2.start1;Parent=g12620.t2;
OZ004728.1_Dexiosoma_caninum_genome_assembly,_chromosome:_4	AUGUSTUS	CDS	29675720	29676229	0.76	+	0	ID=g12620.t2.CDS1;Parent=g12620.t2;
OZ004728.1_Dexiosoma_caninum_genome_assembly,_chromosome:_4	AUGUSTUS	exon	29675720	29676229	.	+	.	ID=g12620.t2.exon1;Parent=g12620.t2;
OZ004728.1_Dexiosoma_caninum_genome_assembly,_chromosome:_4	AUGUSTUS	stop_codon	29676227	29676229	.	+	0	ID=g12620.t2.stop1;Parent=g12620.t2;
OZ004728.1_Dexiosoma_caninum_genome_assembly,_chromosome:_4	AUGUSTUS	gene	29691707	29692467	.	+	.	ID=g12621;
OZ004728.1_Dexiosoma_caninum_genome_assembly,_chromosome:_4	AUGUSTUS	mRNA	29691707	29692467	0.63	+	.	ID=g12621.t1;Parent=g12621;
OZ004728.1_Dexiosoma_caninum_genome_assembly,_chromosome:_4	AUGUSTUS	start_codon	29691707	29691709	.	+	0	ID=g12621.t1.start1;Parent=g12621.t1;
OZ004728.1_Dexiosoma_caninum_genome_assembly,_chromosome:_4	AUGUSTUS	CDS	29691707	29691779	0.93	+	0	ID=g12621.t1.CDS1;Parent=g12621.t1;
OZ004728.1_Dexiosoma_caninum_genome_assembly,_chromosome:_4	AUGUSTUS	exon	29691707	29691779	.	+	.	ID=g12621.t1.exon1;Parent=g12621.t1;
OZ004728.1_Dexiosoma_caninum_genome_assembly,_chromosome:_4	AUGUSTUS	intron	29691780	29691922	0.63	+	.	ID=g12621.t1.intron1;Parent=g12621.t1;
OZ004728.1_Dexiosoma_caninum_genome_assembly,_chromosome:_4	AUGUSTUS	CDS	29691923	29692467	0.63	+	2	ID=g12621.t1.CDS2;Parent=g12621.t1;
OZ004728.1_Dexiosoma_caninum_genome_assembly,_chromosome:_4	AUGUSTUS	exon	29691923	29692467	.	+	.	ID=g12621.t1.exon2;Parent=g12621.t1;
OZ004728.1_Dexiosoma_caninum_genome_assembly,_chromosome:_4	AUGUSTUS	stop_codon	29692465	29692467	.	+	0	ID=g12621.t1.stop1;Parent=g12621.t1;
OZ004728.1_Dexiosoma_caninum_genome_assembly,_chromosome:_4	AUGUSTUS	gene	29712133	29713604	.	+	.	ID=g12622;
OZ004728.1_Dexiosoma_caninum_genome_assembly,_chromosome:_4	AUGUSTUS	mRNA	29712133	29713604	0.95	+	.	ID=g12622.t1;Parent=g12622;
OZ004728.1_Dexiosoma_caninum_genome_assembly,_chromosome:_4	AUGUSTUS	start_codon	29712133	29712135	.	+	0	ID=g12622.t1.start1;Parent=g12622.t1;
OZ004728.1_Dexiosoma_caninum_genome_assembly,_chromosome:_4	AUGUSTUS	CDS	29712133	29712304	1	+	0	ID=g12622.t1.CDS1;Parent=g12622.t1;
OZ004728.1_Dexiosoma_caninum_genome_assembly,_chromosome:_4	AUGUSTUS	exon	29712133	29712304	.	+	.	ID=g12622.t1.exon1;Parent=g12622.t1;
OZ004728.1_Dexiosoma_caninum_genome_assembly,_chromosome:_4	AUGUSTUS	intron	29712305	29712849	1	+	.	ID=g12622.t1.intron1;Parent=g12622.t1;
OZ004728.1_Dexiosoma_caninum_genome_assembly,_chromosome:_4	AUGUSTUS	CDS	29712850	29713604	0.95	+	2	ID=g12622.t1.CDS2;Parent=g12622.t1;
OZ004728.1_Dexiosoma_caninum_genome_assembly,_chromosome:_4	AUGUSTUS	exon	29712850	29713604	.	+	.	ID=g12622.t1.exon2;Parent=g12622.t1;
OZ004728.1_Dexiosoma_caninum_genome_assembly,_chromosome:_4	AUGUSTUS	stop_codon	29713602	29713604	.	+	0	ID=g12622.t1.stop1;Parent=g12622.t1;
OZ004728.1_Dexiosoma_caninum_genome_assembly,_chromosome:_4	AUGUSTUS	gene	29721847	29722251	.	+	.	ID=g12623;
OZ004728.1_Dexiosoma_caninum_genome_assembly,_chromosome:_4	AUGUSTUS	mRNA	29721847	29722251	1	+	.	ID=g12623.t1;Parent=g12623;
OZ004728.1_Dexiosoma_caninum_genome_assembly,_chromosome:_4	AUGUSTUS	start_codon	29721847	29721849	.	+	0	ID=g12623.t1.start1;Parent=g12623.t1;
OZ004728.1_Dexiosoma_caninum_genome_assembly,_chromosome:_4	AUGUSTUS	CDS	29721847	29722251	1	+	0	ID=g12623.t1.CDS1;Parent=g12623.t1;
OZ004728.1_Dexiosoma_caninum_genome_assembly,_chromosome:_4	AUGUSTUS	exon	29721847	29722251	.	+	.	ID=g12623.t1.exon1;Parent=g12623.t1;
OZ004728.1_Dexiosoma_caninum_genome_assembly,_chromosome:_4	AUGUSTUS	stop_codon	29722249	29722251	.	+	0	ID=g12623.t1.stop1;Parent=g12623.t1;
OZ004728.1_Dexiosoma_caninum_genome_assembly,_chromosome:_4	AUGUSTUS	gene	29793460	29793858	.	-	.	ID=g12624;
OZ004728.1_Dexiosoma_caninum_genome_assembly,_chromosome:_4	AUGUSTUS	mRNA	29793460	29793858	1	-	.	ID=g12624.t1;Parent=g12624;
OZ004728.1_Dexiosoma_caninum_genome_assembly,_chromosome:_4	AUGUSTUS	stop_codon	29793460	29793462	.	-	0	ID=g12624.t1.stop1;Parent=g12624.t1;
OZ004728.1_Dexiosoma_caninum_genome_assembly,_chromosome:_4	AUGUSTUS	CDS	29793460	29793858	1	-	0	ID=g12624.t1.CDS1;Parent=g12624.t1;
OZ004728.1_Dexiosoma_caninum_genome_assembly,_chromosome:_4	AUGUSTUS	exon	29793460	29793858	.	-	.	ID=g12624.t1.exon1;Parent=g12624.t1;
OZ004728.1_Dexiosoma_caninum_genome_assembly,_chromosome:_4	AUGUSTUS	start_codon	29793856	29793858	.	-	0	ID=g12624.t1.start1;Parent=g12624.t1;
OZ004728.1_Dexiosoma_caninum_genome_assembly,_chromosome:_4	AUGUSTUS	gene	29794057	29794885	.	-	.	ID=g12625;
OZ004728.1_Dexiosoma_caninum_genome_assembly,_chromosome:_4	AUGUSTUS	mRNA	29794057	29794885	0.62	-	.	ID=g12625.t1;Parent=g12625;
OZ004728.1_Dexiosoma_caninum_genome_assembly,_chromosome:_4	AUGUSTUS	stop_codon	29794057	29794059	.	-	0	ID=g12625.t1.stop1;Parent=g12625.t1;
OZ004728.1_Dexiosoma_caninum_genome_assembly,_chromosome:_4	AUGUSTUS	CDS	29794057	29794212	0.62	-	0	ID=g12625.t1.CDS1;Parent=g12625.t1;
OZ004728.1_Dexiosoma_caninum_genome_assembly,_chromosome:_4	AUGUSTUS	exon	29794057	29794212	.	-	.	ID=g12625.t1.exon1;Parent=g12625.t1;
OZ004728.1_Dexiosoma_caninum_genome_assembly,_chromosome:_4	AUGUSTUS	intron	29794213	29794336	0.62	-	.	ID=g12625.t1.intron1;Parent=g12625.t1;
OZ004728.1_Dexiosoma_caninum_genome_assembly,_chromosome:_4	AUGUSTUS	CDS	29794337	29794885	0.76	-	0	ID=g12625.t1.CDS2;Parent=g12625.t1;
OZ004728.1_Dexiosoma_caninum_genome_assembly,_chromosome:_4	AUGUSTUS	exon	29794337	29794885	.	-	.	ID=g12625.t1.exon2;Parent=g12625.t1;
OZ004728.1_Dexiosoma_caninum_genome_assembly,_chromosome:_4	AUGUSTUS	start_codon	29794883	29794885	.	-	0	ID=g12625.t1.start1;Parent=g12625.t1;
OZ004728.1_Dexiosoma_caninum_genome_assembly,_chromosome:_4	AUGUSTUS	gene	29797885	29801790	.	+	.	ID=g12626;
OZ004728.1_Dexiosoma_caninum_genome_assembly,_chromosome:_4	AUGUSTUS	mRNA	29797885	29801790	0.49	+	.	ID=g12626.t1;Parent=g12626;
OZ004728.1_Dexiosoma_caninum_genome_assembly,_chromosome:_4	AUGUSTUS	start_codon	29797885	29797887	.	+	0	ID=g12626.t1.start1;Parent=g12626.t1;
OZ004728.1_Dexiosoma_caninum_genome_assembly,_chromosome:_4	AUGUSTUS	CDS	29797885	29797947	0.49	+	0	ID=g12626.t1.CDS1;Parent=g12626.t1;
OZ004728.1_Dexiosoma_caninum_genome_assembly,_chromosome:_4	AUGUSTUS	exon	29797885	29797947	.	+	.	ID=g12626.t1.exon1;Parent=g12626.t1;
OZ004728.1_Dexiosoma_caninum_genome_assembly,_chromosome:_4	AUGUSTUS	intron	29797948	29801265	0.59	+	.	ID=g12626.t1.intron1;Parent=g12626.t1;
OZ004728.1_Dexiosoma_caninum_genome_assembly,_chromosome:_4	AUGUSTUS	CDS	29801266	29801790	1	+	0	ID=g12626.t1.CDS2;Parent=g12626.t1;
OZ004728.1_Dexiosoma_caninum_genome_assembly,_chromosome:_4	AUGUSTUS	exon	29801266	29801790	.	+	.	ID=g12626.t1.exon2;Parent=g12626.t1;
OZ004728.1_Dexiosoma_caninum_genome_assembly,_chromosome:_4	AUGUSTUS	stop_codon	29801788	29801790	.	+	0	ID=g12626.t1.stop1;Parent=g12626.t1;
OZ004728.1_Dexiosoma_caninum_genome_assembly,_chromosome:_4	AUGUSTUS	gene	29813950	29815125	.	-	.	ID=g12627;
OZ004728.1_Dexiosoma_caninum_genome_assembly,_chromosome:_4	AUGUSTUS	mRNA	29813950	29815125	0.84	-	.	ID=g12627.t1;Parent=g12627;
OZ004728.1_Dexiosoma_caninum_genome_assembly,_chromosome:_4	AUGUSTUS	stop_codon	29813950	29813952	.	-	0	ID=g12627.t1.stop1;Parent=g12627.t1;
OZ004728.1_Dexiosoma_caninum_genome_assembly,_chromosome:_4	AUGUSTUS	CDS	29813950	29814341	0.88	-	2	ID=g12627.t1.CDS1;Parent=g12627.t1;
OZ004728.1_Dexiosoma_caninum_genome_assembly,_chromosome:_4	AUGUSTUS	exon	29813950	29814341	.	-	.	ID=g12627.t1.exon1;Parent=g12627.t1;
OZ004728.1_Dexiosoma_caninum_genome_assembly,_chromosome:_4	AUGUSTUS	intron	29814342	29815100	0.84	-	.	ID=g12627.t1.intron1;Parent=g12627.t1;
OZ004728.1_Dexiosoma_caninum_genome_assembly,_chromosome:_4	AUGUSTUS	CDS	29815101	29815125	1	-	0	ID=g12627.t1.CDS2;Parent=g12627.t1;
OZ004728.1_Dexiosoma_caninum_genome_assembly,_chromosome:_4	AUGUSTUS	exon	29815101	29815125	.	-	.	ID=g12627.t1.exon2;Parent=g12627.t1;
OZ004728.1_Dexiosoma_caninum_genome_assembly,_chromosome:_4	AUGUSTUS	start_codon	29815123	29815125	.	-	0	ID=g12627.t1.start1;Parent=g12627.t1;
OZ004728.1_Dexiosoma_caninum_genome_assembly,_chromosome:_4	AUGUSTUS	gene	29818043	29818450	.	-	.	ID=g12628;
OZ004728.1_Dexiosoma_caninum_genome_assembly,_chromosome:_4	AUGUSTUS	mRNA	29818043	29818450	1	-	.	ID=g12628.t1;Parent=g12628;
OZ004728.1_Dexiosoma_caninum_genome_assembly,_chromosome:_4	AUGUSTUS	stop_codon	29818043	29818045	.	-	0	ID=g12628.t1.stop1;Parent=g12628.t1;
OZ004728.1_Dexiosoma_caninum_genome_assembly,_chromosome:_4	AUGUSTUS	CDS	29818043	29818450	1	-	0	ID=g12628.t1.CDS1;Parent=g12628.t1;
OZ004728.1_Dexiosoma_caninum_genome_assembly,_chromosome:_4	AUGUSTUS	exon	29818043	29818450	.	-	.	ID=g12628.t1.exon1;Parent=g12628.t1;
OZ004728.1_Dexiosoma_caninum_genome_assembly,_chromosome:_4	AUGUSTUS	start_codon	29818448	29818450	.	-	0	ID=g12628.t1.start1;Parent=g12628.t1;
OZ004728.1_Dexiosoma_caninum_genome_assembly,_chromosome:_4	AUGUSTUS	gene	29904266	29904736	.	-	.	ID=g12629;
OZ004728.1_Dexiosoma_caninum_genome_assembly,_chromosome:_4	AUGUSTUS	mRNA	29904266	29904736	1	-	.	ID=g12629.t1;Parent=g12629;
OZ004728.1_Dexiosoma_caninum_genome_assembly,_chromosome:_4	AUGUSTUS	stop_codon	29904266	29904268	.	-	0	ID=g12629.t1.stop1;Parent=g12629.t1;
OZ004728.1_Dexiosoma_caninum_genome_assembly,_chromosome:_4	AUGUSTUS	CDS	29904266	29904534	1	-	2	ID=g12629.t1.CDS1;Parent=g12629.t1;
OZ004728.1_Dexiosoma_caninum_genome_assembly,_chromosome:_4	AUGUSTUS	exon	29904266	29904534	.	-	.	ID=g12629.t1.exon1;Parent=g12629.t1;
OZ004728.1_Dexiosoma_caninum_genome_assembly,_chromosome:_4	AUGUSTUS	intron	29904535	29904594	1	-	.	ID=g12629.t1.intron1;Parent=g12629.t1;
OZ004728.1_Dexiosoma_caninum_genome_assembly,_chromosome:_4	AUGUSTUS	CDS	29904595	29904736	1	-	0	ID=g12629.t1.CDS2;Parent=g12629.t1;
OZ004728.1_Dexiosoma_caninum_genome_assembly,_chromosome:_4	AUGUSTUS	exon	29904595	29904736	.	-	.	ID=g12629.t1.exon2;Parent=g12629.t1;
OZ004728.1_Dexiosoma_caninum_genome_assembly,_chromosome:_4	AUGUSTUS	start_codon	29904734	29904736	.	-	0	ID=g12629.t1.start1;Parent=g12629.t1;
OZ004728.1_Dexiosoma_caninum_genome_assembly,_chromosome:_4	AUGUSTUS	gene	29905449	29907286	.	-	.	ID=g12630;
OZ004728.1_Dexiosoma_caninum_genome_assembly,_chromosome:_4	AUGUSTUS	mRNA	29906096	29906524	0.53	-	.	ID=g12630.t1;Parent=g12630;
OZ004728.1_Dexiosoma_caninum_genome_assembly,_chromosome:_4	AUGUSTUS	stop_codon	29906096	29906098	.	-	0	ID=g12630.t1.stop1;Parent=g12630.t1;
OZ004728.1_Dexiosoma_caninum_genome_assembly,_chromosome:_4	AUGUSTUS	CDS	29906096	29906524	0.53	-	0	ID=g12630.t1.CDS1;Parent=g12630.t1;
OZ004728.1_Dexiosoma_caninum_genome_assembly,_chromosome:_4	AUGUSTUS	exon	29906096	29906524	.	-	.	ID=g12630.t1.exon1;Parent=g12630.t1;
OZ004728.1_Dexiosoma_caninum_genome_assembly,_chromosome:_4	AUGUSTUS	start_codon	29906522	29906524	.	-	0	ID=g12630.t1.start1;Parent=g12630.t1;
OZ004728.1_Dexiosoma_caninum_genome_assembly,_chromosome:_4	AUGUSTUS	mRNA	29905449	29907286	0.37	-	.	ID=g12630.t2;Parent=g12630;
OZ004728.1_Dexiosoma_caninum_genome_assembly,_chromosome:_4	AUGUSTUS	stop_codon	29905449	29905451	.	-	0	ID=g12630.t2.stop1;Parent=g12630.t2;
OZ004728.1_Dexiosoma_caninum_genome_assembly,_chromosome:_4	AUGUSTUS	CDS	29905449	29905704	0.49	-	1	ID=g12630.t2.CDS1;Parent=g12630.t2;
OZ004728.1_Dexiosoma_caninum_genome_assembly,_chromosome:_4	AUGUSTUS	exon	29905449	29905704	.	-	.	ID=g12630.t2.exon1;Parent=g12630.t2;
OZ004728.1_Dexiosoma_caninum_genome_assembly,_chromosome:_4	AUGUSTUS	intron	29905705	29906261	0.49	-	.	ID=g12630.t2.intron1;Parent=g12630.t2;
OZ004728.1_Dexiosoma_caninum_genome_assembly,_chromosome:_4	AUGUSTUS	CDS	29906262	29907286	0.37	-	0	ID=g12630.t2.CDS2;Parent=g12630.t2;
OZ004728.1_Dexiosoma_caninum_genome_assembly,_chromosome:_4	AUGUSTUS	exon	29906262	29907286	.	-	.	ID=g12630.t2.exon2;Parent=g12630.t2;
OZ004728.1_Dexiosoma_caninum_genome_assembly,_chromosome:_4	AUGUSTUS	start_codon	29907284	29907286	.	-	0	ID=g12630.t2.start1;Parent=g12630.t2;
OZ004728.1_Dexiosoma_caninum_genome_assembly,_chromosome:_4	AUGUSTUS	gene	29905745	29905996	.	-	.	ID=g12631;
OZ004728.1_Dexiosoma_caninum_genome_assembly,_chromosome:_4	AUGUSTUS	mRNA	29905745	29905996	1	-	.	ID=g12631.t1;Parent=g12631;
OZ004728.1_Dexiosoma_caninum_genome_assembly,_chromosome:_4	AUGUSTUS	stop_codon	29905745	29905747	.	-	0	ID=g12631.t1.stop1;Parent=g12631.t1;
OZ004728.1_Dexiosoma_caninum_genome_assembly,_chromosome:_4	AUGUSTUS	CDS	29905745	29905996	1	-	0	ID=g12631.t1.CDS1;Parent=g12631.t1;
OZ004728.1_Dexiosoma_caninum_genome_assembly,_chromosome:_4	AUGUSTUS	exon	29905745	29905996	.	-	.	ID=g12631.t1.exon1;Parent=g12631.t1;
OZ004728.1_Dexiosoma_caninum_genome_assembly,_chromosome:_4	AUGUSTUS	start_codon	29905994	29905996	.	-	0	ID=g12631.t1.start1;Parent=g12631.t1;
OZ004728.1_Dexiosoma_caninum_genome_assembly,_chromosome:_4	AUGUSTUS	gene	29907636	29908211	.	-	.	ID=g12632;
OZ004728.1_Dexiosoma_caninum_genome_assembly,_chromosome:_4	AUGUSTUS	mRNA	29907636	29908211	0.94	-	.	ID=g12632.t1;Parent=g12632;
OZ004728.1_Dexiosoma_caninum_genome_assembly,_chromosome:_4	AUGUSTUS	stop_codon	29907636	29907638	.	-	0	ID=g12632.t1.stop1;Parent=g12632.t1;
OZ004728.1_Dexiosoma_caninum_genome_assembly,_chromosome:_4	AUGUSTUS	CDS	29907636	29908211	0.94	-	0	ID=g12632.t1.CDS1;Parent=g12632.t1;
OZ004728.1_Dexiosoma_caninum_genome_assembly,_chromosome:_4	AUGUSTUS	exon	29907636	29908211	.	-	.	ID=g12632.t1.exon1;Parent=g12632.t1;
OZ004728.1_Dexiosoma_caninum_genome_assembly,_chromosome:_4	AUGUSTUS	start_codon	29908209	29908211	.	-	0	ID=g12632.t1.start1;Parent=g12632.t1;
OZ004728.1_Dexiosoma_caninum_genome_assembly,_chromosome:_4	AUGUSTUS	gene	29939994	29940872	.	-	.	ID=g12633;
OZ004728.1_Dexiosoma_caninum_genome_assembly,_chromosome:_4	AUGUSTUS	mRNA	29939994	29940872	1	-	.	ID=g12633.t1;Parent=g12633;
OZ004728.1_Dexiosoma_caninum_genome_assembly,_chromosome:_4	AUGUSTUS	stop_codon	29939994	29939996	.	-	0	ID=g12633.t1.stop1;Parent=g12633.t1;
OZ004728.1_Dexiosoma_caninum_genome_assembly,_chromosome:_4	AUGUSTUS	CDS	29939994	29940872	1	-	0	ID=g12633.t1.CDS1;Parent=g12633.t1;
OZ004728.1_Dexiosoma_caninum_genome_assembly,_chromosome:_4	AUGUSTUS	exon	29939994	29940872	.	-	.	ID=g12633.t1.exon1;Parent=g12633.t1;
OZ004728.1_Dexiosoma_caninum_genome_assembly,_chromosome:_4	AUGUSTUS	start_codon	29940870	29940872	.	-	0	ID=g12633.t1.start1;Parent=g12633.t1;
OZ004728.1_Dexiosoma_caninum_genome_assembly,_chromosome:_4	AUGUSTUS	gene	29996387	29996905	.	+	.	ID=g12634;
OZ004728.1_Dexiosoma_caninum_genome_assembly,_chromosome:_4	AUGUSTUS	mRNA	29996387	29996905	0.97	+	.	ID=g12634.t1;Parent=g12634;
OZ004728.1_Dexiosoma_caninum_genome_assembly,_chromosome:_4	AUGUSTUS	start_codon	29996387	29996389	.	+	0	ID=g12634.t1.start1;Parent=g12634.t1;
OZ004728.1_Dexiosoma_caninum_genome_assembly,_chromosome:_4	AUGUSTUS	CDS	29996387	29996648	1	+	0	ID=g12634.t1.CDS1;Parent=g12634.t1;
OZ004728.1_Dexiosoma_caninum_genome_assembly,_chromosome:_4	AUGUSTUS	exon	29996387	29996648	.	+	.	ID=g12634.t1.exon1;Parent=g12634.t1;
OZ004728.1_Dexiosoma_caninum_genome_assembly,_chromosome:_4	AUGUSTUS	intron	29996649	29996714	0.97	+	.	ID=g12634.t1.intron1;Parent=g12634.t1;
OZ004728.1_Dexiosoma_caninum_genome_assembly,_chromosome:_4	AUGUSTUS	CDS	29996715	29996905	0.97	+	2	ID=g12634.t1.CDS2;Parent=g12634.t1;
OZ004728.1_Dexiosoma_caninum_genome_assembly,_chromosome:_4	AUGUSTUS	exon	29996715	29996905	.	+	.	ID=g12634.t1.exon2;Parent=g12634.t1;
OZ004728.1_Dexiosoma_caninum_genome_assembly,_chromosome:_4	AUGUSTUS	stop_codon	29996903	29996905	.	+	0	ID=g12634.t1.stop1;Parent=g12634.t1;
OZ004728.1_Dexiosoma_caninum_genome_assembly,_chromosome:_4	AUGUSTUS	gene	29998226	30000680	.	-	.	ID=g12635;
OZ004728.1_Dexiosoma_caninum_genome_assembly,_chromosome:_4	AUGUSTUS	mRNA	29998226	30000680	0.81	-	.	ID=g12635.t1;Parent=g12635;
OZ004728.1_Dexiosoma_caninum_genome_assembly,_chromosome:_4	AUGUSTUS	stop_codon	29998226	29998228	.	-	0	ID=g12635.t1.stop1;Parent=g12635.t1;
OZ004728.1_Dexiosoma_caninum_genome_assembly,_chromosome:_4	AUGUSTUS	CDS	29998226	29998648	0.88	-	0	ID=g12635.t1.CDS1;Parent=g12635.t1;
OZ004728.1_Dexiosoma_caninum_genome_assembly,_chromosome:_4	AUGUSTUS	exon	29998226	29998648	.	-	.	ID=g12635.t1.exon1;Parent=g12635.t1;
OZ004728.1_Dexiosoma_caninum_genome_assembly,_chromosome:_4	AUGUSTUS	intron	29998649	29998751	0.86	-	.	ID=g12635.t1.intron1;Parent=g12635.t1;
OZ004728.1_Dexiosoma_caninum_genome_assembly,_chromosome:_4	AUGUSTUS	CDS	29998752	30000680	0.81	-	0	ID=g12635.t1.CDS2;Parent=g12635.t1;
OZ004728.1_Dexiosoma_caninum_genome_assembly,_chromosome:_4	AUGUSTUS	exon	29998752	30000680	.	-	.	ID=g12635.t1.exon2;Parent=g12635.t1;
OZ004728.1_Dexiosoma_caninum_genome_assembly,_chromosome:_4	AUGUSTUS	start_codon	30000678	30000680	.	-	0	ID=g12635.t1.start1;Parent=g12635.t1;
OZ004728.1_Dexiosoma_caninum_genome_assembly,_chromosome:_4	AUGUSTUS	gene	30042928	30043386	.	+	.	ID=g12636;
OZ004728.1_Dexiosoma_caninum_genome_assembly,_chromosome:_4	AUGUSTUS	mRNA	30042928	30043386	0.59	+	.	ID=g12636.t1;Parent=g12636;
OZ004728.1_Dexiosoma_caninum_genome_assembly,_chromosome:_4	AUGUSTUS	start_codon	30042928	30042930	.	+	0	ID=g12636.t1.start1;Parent=g12636.t1;
OZ004728.1_Dexiosoma_caninum_genome_assembly,_chromosome:_4	AUGUSTUS	CDS	30042928	30042953	1	+	0	ID=g12636.t1.CDS1;Parent=g12636.t1;
OZ004728.1_Dexiosoma_caninum_genome_assembly,_chromosome:_4	AUGUSTUS	exon	30042928	30042953	.	+	.	ID=g12636.t1.exon1;Parent=g12636.t1;
OZ004728.1_Dexiosoma_caninum_genome_assembly,_chromosome:_4	AUGUSTUS	intron	30042954	30043071	1	+	.	ID=g12636.t1.intron1;Parent=g12636.t1;
OZ004728.1_Dexiosoma_caninum_genome_assembly,_chromosome:_4	AUGUSTUS	CDS	30043072	30043303	0.84	+	1	ID=g12636.t1.CDS2;Parent=g12636.t1;
OZ004728.1_Dexiosoma_caninum_genome_assembly,_chromosome:_4	AUGUSTUS	exon	30043072	30043303	.	+	.	ID=g12636.t1.exon2;Parent=g12636.t1;
OZ004728.1_Dexiosoma_caninum_genome_assembly,_chromosome:_4	AUGUSTUS	intron	30043304	30043380	0.59	+	.	ID=g12636.t1.intron2;Parent=g12636.t1;
OZ004728.1_Dexiosoma_caninum_genome_assembly,_chromosome:_4	AUGUSTUS	CDS	30043381	30043386	0.59	+	0	ID=g12636.t1.CDS3;Parent=g12636.t1;
OZ004728.1_Dexiosoma_caninum_genome_assembly,_chromosome:_4	AUGUSTUS	exon	30043381	30043386	.	+	.	ID=g12636.t1.exon3;Parent=g12636.t1;
OZ004728.1_Dexiosoma_caninum_genome_assembly,_chromosome:_4	AUGUSTUS	stop_codon	30043384	30043386	.	+	0	ID=g12636.t1.stop1;Parent=g12636.t1;
OZ004728.1_Dexiosoma_caninum_genome_assembly,_chromosome:_4	AUGUSTUS	gene	30059490	30068117	.	-	.	ID=g12637;
OZ004728.1_Dexiosoma_caninum_genome_assembly,_chromosome:_4	AUGUSTUS	mRNA	30059490	30068117	0.25	-	.	ID=g12637.t1;Parent=g12637;
OZ004728.1_Dexiosoma_caninum_genome_assembly,_chromosome:_4	AUGUSTUS	stop_codon	30059490	30059492	.	-	0	ID=g12637.t1.stop1;Parent=g12637.t1;
OZ004728.1_Dexiosoma_caninum_genome_assembly,_chromosome:_4	AUGUSTUS	CDS	30059490	30059545	0.47	-	2	ID=g12637.t1.CDS1;Parent=g12637.t1;
OZ004728.1_Dexiosoma_caninum_genome_assembly,_chromosome:_4	AUGUSTUS	exon	30059490	30059545	.	-	.	ID=g12637.t1.exon1;Parent=g12637.t1;
OZ004728.1_Dexiosoma_caninum_genome_assembly,_chromosome:_4	AUGUSTUS	intron	30059546	30063458	0.46	-	.	ID=g12637.t1.intron1;Parent=g12637.t1;
OZ004728.1_Dexiosoma_caninum_genome_assembly,_chromosome:_4	AUGUSTUS	CDS	30063459	30064170	0.82	-	0	ID=g12637.t1.CDS2;Parent=g12637.t1;
OZ004728.1_Dexiosoma_caninum_genome_assembly,_chromosome:_4	AUGUSTUS	exon	30063459	30064170	.	-	.	ID=g12637.t1.exon2;Parent=g12637.t1;
OZ004728.1_Dexiosoma_caninum_genome_assembly,_chromosome:_4	AUGUSTUS	intron	30064171	30067584	0.65	-	.	ID=g12637.t1.intron2;Parent=g12637.t1;
OZ004728.1_Dexiosoma_caninum_genome_assembly,_chromosome:_4	AUGUSTUS	CDS	30067585	30067700	0.62	-	2	ID=g12637.t1.CDS3;Parent=g12637.t1;
OZ004728.1_Dexiosoma_caninum_genome_assembly,_chromosome:_4	AUGUSTUS	exon	30067585	30067700	.	-	.	ID=g12637.t1.exon3;Parent=g12637.t1;
OZ004728.1_Dexiosoma_caninum_genome_assembly,_chromosome:_4	AUGUSTUS	intron	30067701	30067936	0.55	-	.	ID=g12637.t1.intron3;Parent=g12637.t1;
OZ004728.1_Dexiosoma_caninum_genome_assembly,_chromosome:_4	AUGUSTUS	CDS	30067937	30068117	0.85	-	0	ID=g12637.t1.CDS4;Parent=g12637.t1;
OZ004728.1_Dexiosoma_caninum_genome_assembly,_chromosome:_4	AUGUSTUS	exon	30067937	30068117	.	-	.	ID=g12637.t1.exon4;Parent=g12637.t1;
OZ004728.1_Dexiosoma_caninum_genome_assembly,_chromosome:_4	AUGUSTUS	start_codon	30068115	30068117	.	-	0	ID=g12637.t1.start1;Parent=g12637.t1;
OZ004728.1_Dexiosoma_caninum_genome_assembly,_chromosome:_4	AUGUSTUS	gene	30073127	30073798	.	-	.	ID=g12638;
OZ004728.1_Dexiosoma_caninum_genome_assembly,_chromosome:_4	AUGUSTUS	mRNA	30073127	30073798	0.88	-	.	ID=g12638.t1;Parent=g12638;
OZ004728.1_Dexiosoma_caninum_genome_assembly,_chromosome:_4	AUGUSTUS	stop_codon	30073127	30073129	.	-	0	ID=g12638.t1.stop1;Parent=g12638.t1;
OZ004728.1_Dexiosoma_caninum_genome_assembly,_chromosome:_4	AUGUSTUS	CDS	30073127	30073798	0.88	-	0	ID=g12638.t1.CDS1;Parent=g12638.t1;
OZ004728.1_Dexiosoma_caninum_genome_assembly,_chromosome:_4	AUGUSTUS	exon	30073127	30073798	.	-	.	ID=g12638.t1.exon1;Parent=g12638.t1;
OZ004728.1_Dexiosoma_caninum_genome_assembly,_chromosome:_4	AUGUSTUS	start_codon	30073796	30073798	.	-	0	ID=g12638.t1.start1;Parent=g12638.t1;
OZ004728.1_Dexiosoma_caninum_genome_assembly,_chromosome:_4	AUGUSTUS	gene	30074348	30075222	.	-	.	ID=g12639;
OZ004728.1_Dexiosoma_caninum_genome_assembly,_chromosome:_4	AUGUSTUS	mRNA	30074878	30075222	0.88	-	.	ID=g12639.t1;Parent=g12639;
OZ004728.1_Dexiosoma_caninum_genome_assembly,_chromosome:_4	AUGUSTUS	stop_codon	30074878	30074880	.	-	0	ID=g12639.t1.stop1;Parent=g12639.t1;
OZ004728.1_Dexiosoma_caninum_genome_assembly,_chromosome:_4	AUGUSTUS	CDS	30074878	30075222	0.88	-	0	ID=g12639.t1.CDS1;Parent=g12639.t1;
OZ004728.1_Dexiosoma_caninum_genome_assembly,_chromosome:_4	AUGUSTUS	exon	30074878	30075222	.	-	.	ID=g12639.t1.exon1;Parent=g12639.t1;
OZ004728.1_Dexiosoma_caninum_genome_assembly,_chromosome:_4	AUGUSTUS	start_codon	30075220	30075222	.	-	0	ID=g12639.t1.start1;Parent=g12639.t1;
OZ004728.1_Dexiosoma_caninum_genome_assembly,_chromosome:_4	AUGUSTUS	mRNA	30074348	30075222	0.41	-	.	ID=g12639.t2;Parent=g12639;
OZ004728.1_Dexiosoma_caninum_genome_assembly,_chromosome:_4	AUGUSTUS	stop_codon	30074348	30074350	.	-	0	ID=g12639.t2.stop1;Parent=g12639.t2;
OZ004728.1_Dexiosoma_caninum_genome_assembly,_chromosome:_4	AUGUSTUS	CDS	30074348	30074886	0.49	-	2	ID=g12639.t2.CDS1;Parent=g12639.t2;
OZ004728.1_Dexiosoma_caninum_genome_assembly,_chromosome:_4	AUGUSTUS	exon	30074348	30074886	.	-	.	ID=g12639.t2.exon1;Parent=g12639.t2;
OZ004728.1_Dexiosoma_caninum_genome_assembly,_chromosome:_4	AUGUSTUS	intron	30074887	30074948	0.82	-	.	ID=g12639.t2.intron1;Parent=g12639.t2;
OZ004728.1_Dexiosoma_caninum_genome_assembly,_chromosome:_4	AUGUSTUS	CDS	30074949	30075222	0.77	-	0	ID=g12639.t2.CDS2;Parent=g12639.t2;
OZ004728.1_Dexiosoma_caninum_genome_assembly,_chromosome:_4	AUGUSTUS	exon	30074949	30075222	.	-	.	ID=g12639.t2.exon2;Parent=g12639.t2;
OZ004728.1_Dexiosoma_caninum_genome_assembly,_chromosome:_4	AUGUSTUS	start_codon	30075220	30075222	.	-	0	ID=g12639.t2.start1;Parent=g12639.t2;
OZ004728.1_Dexiosoma_caninum_genome_assembly,_chromosome:_4	AUGUSTUS	gene	30075452	30078232	.	-	.	ID=g12640;
OZ004728.1_Dexiosoma_caninum_genome_assembly,_chromosome:_4	AUGUSTUS	mRNA	30075452	30078232	0.93	-	.	ID=g12640.t1;Parent=g12640;
OZ004728.1_Dexiosoma_caninum_genome_assembly,_chromosome:_4	AUGUSTUS	stop_codon	30075452	30075454	.	-	0	ID=g12640.t1.stop1;Parent=g12640.t1;
OZ004728.1_Dexiosoma_caninum_genome_assembly,_chromosome:_4	AUGUSTUS	CDS	30075452	30076158	0.93	-	2	ID=g12640.t1.CDS1;Parent=g12640.t1;
OZ004728.1_Dexiosoma_caninum_genome_assembly,_chromosome:_4	AUGUSTUS	exon	30075452	30076158	.	-	.	ID=g12640.t1.exon1;Parent=g12640.t1;
OZ004728.1_Dexiosoma_caninum_genome_assembly,_chromosome:_4	AUGUSTUS	intron	30076159	30078096	1	-	.	ID=g12640.t1.intron1;Parent=g12640.t1;
OZ004728.1_Dexiosoma_caninum_genome_assembly,_chromosome:_4	AUGUSTUS	CDS	30078097	30078232	1	-	0	ID=g12640.t1.CDS2;Parent=g12640.t1;
OZ004728.1_Dexiosoma_caninum_genome_assembly,_chromosome:_4	AUGUSTUS	exon	30078097	30078232	.	-	.	ID=g12640.t1.exon2;Parent=g12640.t1;
OZ004728.1_Dexiosoma_caninum_genome_assembly,_chromosome:_4	AUGUSTUS	start_codon	30078230	30078232	.	-	0	ID=g12640.t1.start1;Parent=g12640.t1;
OZ004728.1_Dexiosoma_caninum_genome_assembly,_chromosome:_4	AUGUSTUS	gene	30083915	30086695	.	+	.	ID=g12641;
OZ004728.1_Dexiosoma_caninum_genome_assembly,_chromosome:_4	AUGUSTUS	mRNA	30083915	30086695	0.97	+	.	ID=g12641.t1;Parent=g12641;
OZ004728.1_Dexiosoma_caninum_genome_assembly,_chromosome:_4	AUGUSTUS	start_codon	30083915	30083917	.	+	0	ID=g12641.t1.start1;Parent=g12641.t1;
OZ004728.1_Dexiosoma_caninum_genome_assembly,_chromosome:_4	AUGUSTUS	CDS	30083915	30084050	1	+	0	ID=g12641.t1.CDS1;Parent=g12641.t1;
OZ004728.1_Dexiosoma_caninum_genome_assembly,_chromosome:_4	AUGUSTUS	exon	30083915	30084050	.	+	.	ID=g12641.t1.exon1;Parent=g12641.t1;
OZ004728.1_Dexiosoma_caninum_genome_assembly,_chromosome:_4	AUGUSTUS	intron	30084051	30085988	1	+	.	ID=g12641.t1.intron1;Parent=g12641.t1;
OZ004728.1_Dexiosoma_caninum_genome_assembly,_chromosome:_4	AUGUSTUS	CDS	30085989	30086695	0.97	+	2	ID=g12641.t1.CDS2;Parent=g12641.t1;
OZ004728.1_Dexiosoma_caninum_genome_assembly,_chromosome:_4	AUGUSTUS	exon	30085989	30086695	.	+	.	ID=g12641.t1.exon2;Parent=g12641.t1;
OZ004728.1_Dexiosoma_caninum_genome_assembly,_chromosome:_4	AUGUSTUS	stop_codon	30086693	30086695	.	+	0	ID=g12641.t1.stop1;Parent=g12641.t1;
OZ004728.1_Dexiosoma_caninum_genome_assembly,_chromosome:_4	AUGUSTUS	gene	30086925	30088221	.	+	.	ID=g12642;
OZ004728.1_Dexiosoma_caninum_genome_assembly,_chromosome:_4	AUGUSTUS	mRNA	30086925	30087269	0.95	+	.	ID=g12642.t1;Parent=g12642;
OZ004728.1_Dexiosoma_caninum_genome_assembly,_chromosome:_4	AUGUSTUS	start_codon	30086925	30086927	.	+	0	ID=g12642.t1.start1;Parent=g12642.t1;
OZ004728.1_Dexiosoma_caninum_genome_assembly,_chromosome:_4	AUGUSTUS	CDS	30086925	30087269	0.95	+	0	ID=g12642.t1.CDS1;Parent=g12642.t1;
OZ004728.1_Dexiosoma_caninum_genome_assembly,_chromosome:_4	AUGUSTUS	exon	30086925	30087269	.	+	.	ID=g12642.t1.exon1;Parent=g12642.t1;
OZ004728.1_Dexiosoma_caninum_genome_assembly,_chromosome:_4	AUGUSTUS	stop_codon	30087267	30087269	.	+	0	ID=g12642.t1.stop1;Parent=g12642.t1;
OZ004728.1_Dexiosoma_caninum_genome_assembly,_chromosome:_4	AUGUSTUS	mRNA	30086925	30088221	0.44	+	.	ID=g12642.t2;Parent=g12642;
OZ004728.1_Dexiosoma_caninum_genome_assembly,_chromosome:_4	AUGUSTUS	start_codon	30086925	30086927	.	+	0	ID=g12642.t2.start1;Parent=g12642.t2;
OZ004728.1_Dexiosoma_caninum_genome_assembly,_chromosome:_4	AUGUSTUS	CDS	30086925	30087198	0.81	+	0	ID=g12642.t2.CDS1;Parent=g12642.t2;
OZ004728.1_Dexiosoma_caninum_genome_assembly,_chromosome:_4	AUGUSTUS	exon	30086925	30087198	.	+	.	ID=g12642.t2.exon1;Parent=g12642.t2;
OZ004728.1_Dexiosoma_caninum_genome_assembly,_chromosome:_4	AUGUSTUS	intron	30087199	30087260	0.83	+	.	ID=g12642.t2.intron1;Parent=g12642.t2;
OZ004728.1_Dexiosoma_caninum_genome_assembly,_chromosome:_4	AUGUSTUS	CDS	30087261	30087743	0.99	+	2	ID=g12642.t2.CDS2;Parent=g12642.t2;
OZ004728.1_Dexiosoma_caninum_genome_assembly,_chromosome:_4	AUGUSTUS	exon	30087261	30087743	.	+	.	ID=g12642.t2.exon2;Parent=g12642.t2;
OZ004728.1_Dexiosoma_caninum_genome_assembly,_chromosome:_4	AUGUSTUS	intron	30087744	30087841	0.49	+	.	ID=g12642.t2.intron2;Parent=g12642.t2;
OZ004728.1_Dexiosoma_caninum_genome_assembly,_chromosome:_4	AUGUSTUS	CDS	30087842	30088221	0.49	+	2	ID=g12642.t2.CDS3;Parent=g12642.t2;
OZ004728.1_Dexiosoma_caninum_genome_assembly,_chromosome:_4	AUGUSTUS	exon	30087842	30088221	.	+	.	ID=g12642.t2.exon3;Parent=g12642.t2;
OZ004728.1_Dexiosoma_caninum_genome_assembly,_chromosome:_4	AUGUSTUS	stop_codon	30088219	30088221	.	+	0	ID=g12642.t2.stop1;Parent=g12642.t2;
OZ004728.1_Dexiosoma_caninum_genome_assembly,_chromosome:_4	AUGUSTUS	mRNA	30086925	30087799	0.28	+	.	ID=g12642.t3;Parent=g12642;
OZ004728.1_Dexiosoma_caninum_genome_assembly,_chromosome:_4	AUGUSTUS	start_codon	30086925	30086927	.	+	0	ID=g12642.t3.start1;Parent=g12642.t3;
OZ004728.1_Dexiosoma_caninum_genome_assembly,_chromosome:_4	AUGUSTUS	CDS	30086925	30087198	0.77	+	0	ID=g12642.t3.CDS1;Parent=g12642.t3;
OZ004728.1_Dexiosoma_caninum_genome_assembly,_chromosome:_4	AUGUSTUS	exon	30086925	30087198	.	+	.	ID=g12642.t3.exon1;Parent=g12642.t3;
OZ004728.1_Dexiosoma_caninum_genome_assembly,_chromosome:_4	AUGUSTUS	intron	30087199	30087260	0.82	+	.	ID=g12642.t3.intron1;Parent=g12642.t3;
OZ004728.1_Dexiosoma_caninum_genome_assembly,_chromosome:_4	AUGUSTUS	CDS	30087261	30087799	0.4	+	2	ID=g12642.t3.CDS2;Parent=g12642.t3;
OZ004728.1_Dexiosoma_caninum_genome_assembly,_chromosome:_4	AUGUSTUS	exon	30087261	30087799	.	+	.	ID=g12642.t3.exon2;Parent=g12642.t3;
OZ004728.1_Dexiosoma_caninum_genome_assembly,_chromosome:_4	AUGUSTUS	stop_codon	30087797	30087799	.	+	0	ID=g12642.t3.stop1;Parent=g12642.t3;
OZ004728.1_Dexiosoma_caninum_genome_assembly,_chromosome:_4	AUGUSTUS	gene	30089013	30089420	.	+	.	ID=g12643;
OZ004728.1_Dexiosoma_caninum_genome_assembly,_chromosome:_4	AUGUSTUS	mRNA	30089013	30089420	0.54	+	.	ID=g12643.t1;Parent=g12643;
OZ004728.1_Dexiosoma_caninum_genome_assembly,_chromosome:_4	AUGUSTUS	start_codon	30089013	30089015	.	+	0	ID=g12643.t1.start1;Parent=g12643.t1;
OZ004728.1_Dexiosoma_caninum_genome_assembly,_chromosome:_4	AUGUSTUS	CDS	30089013	30089420	0.54	+	0	ID=g12643.t1.CDS1;Parent=g12643.t1;
OZ004728.1_Dexiosoma_caninum_genome_assembly,_chromosome:_4	AUGUSTUS	exon	30089013	30089420	.	+	.	ID=g12643.t1.exon1;Parent=g12643.t1;
OZ004728.1_Dexiosoma_caninum_genome_assembly,_chromosome:_4	AUGUSTUS	stop_codon	30089418	30089420	.	+	0	ID=g12643.t1.stop1;Parent=g12643.t1;
OZ004728.1_Dexiosoma_caninum_genome_assembly,_chromosome:_4	AUGUSTUS	gene	30089548	30090219	.	+	.	ID=g12644;
OZ004728.1_Dexiosoma_caninum_genome_assembly,_chromosome:_4	AUGUSTUS	mRNA	30089548	30090219	1	+	.	ID=g12644.t1;Parent=g12644;
OZ004728.1_Dexiosoma_caninum_genome_assembly,_chromosome:_4	AUGUSTUS	start_codon	30089548	30089550	.	+	0	ID=g12644.t1.start1;Parent=g12644.t1;
OZ004728.1_Dexiosoma_caninum_genome_assembly,_chromosome:_4	AUGUSTUS	CDS	30089548	30090219	1	+	0	ID=g12644.t1.CDS1;Parent=g12644.t1;
OZ004728.1_Dexiosoma_caninum_genome_assembly,_chromosome:_4	AUGUSTUS	exon	30089548	30090219	.	+	.	ID=g12644.t1.exon1;Parent=g12644.t1;
OZ004728.1_Dexiosoma_caninum_genome_assembly,_chromosome:_4	AUGUSTUS	stop_codon	30090217	30090219	.	+	0	ID=g12644.t1.stop1;Parent=g12644.t1;
OZ004728.1_Dexiosoma_caninum_genome_assembly,_chromosome:_4	AUGUSTUS	gene	30147869	30157028	.	-	.	ID=g12645;
OZ004728.1_Dexiosoma_caninum_genome_assembly,_chromosome:_4	AUGUSTUS	mRNA	30147869	30157028	0.99	-	.	ID=g12645.t1;Parent=g12645;
OZ004728.1_Dexiosoma_caninum_genome_assembly,_chromosome:_4	AUGUSTUS	stop_codon	30147869	30147871	.	-	0	ID=g12645.t1.stop1;Parent=g12645.t1;
OZ004728.1_Dexiosoma_caninum_genome_assembly,_chromosome:_4	AUGUSTUS	CDS	30147869	30148073	0.99	-	1	ID=g12645.t1.CDS1;Parent=g12645.t1;
OZ004728.1_Dexiosoma_caninum_genome_assembly,_chromosome:_4	AUGUSTUS	exon	30147869	30148073	.	-	.	ID=g12645.t1.exon1;Parent=g12645.t1;
OZ004728.1_Dexiosoma_caninum_genome_assembly,_chromosome:_4	AUGUSTUS	intron	30148074	30156975	0.99	-	.	ID=g12645.t1.intron1;Parent=g12645.t1;
OZ004728.1_Dexiosoma_caninum_genome_assembly,_chromosome:_4	AUGUSTUS	CDS	30156976	30157028	1	-	0	ID=g12645.t1.CDS2;Parent=g12645.t1;
OZ004728.1_Dexiosoma_caninum_genome_assembly,_chromosome:_4	AUGUSTUS	exon	30156976	30157028	.	-	.	ID=g12645.t1.exon2;Parent=g12645.t1;
OZ004728.1_Dexiosoma_caninum_genome_assembly,_chromosome:_4	AUGUSTUS	start_codon	30157026	30157028	.	-	0	ID=g12645.t1.start1;Parent=g12645.t1;
OZ004728.1_Dexiosoma_caninum_genome_assembly,_chromosome:_4	AUGUSTUS	gene	30173198	30183957	.	+	.	ID=g12646;
OZ004728.1_Dexiosoma_caninum_genome_assembly,_chromosome:_4	AUGUSTUS	mRNA	30173198	30183957	1	+	.	ID=g12646.t1;Parent=g12646;
OZ004728.1_Dexiosoma_caninum_genome_assembly,_chromosome:_4	AUGUSTUS	start_codon	30173198	30173200	.	+	0	ID=g12646.t1.start1;Parent=g12646.t1;
OZ004728.1_Dexiosoma_caninum_genome_assembly,_chromosome:_4	AUGUSTUS	CDS	30173198	30173266	1	+	0	ID=g12646.t1.CDS1;Parent=g12646.t1;
OZ004728.1_Dexiosoma_caninum_genome_assembly,_chromosome:_4	AUGUSTUS	exon	30173198	30173266	.	+	.	ID=g12646.t1.exon1;Parent=g12646.t1;
OZ004728.1_Dexiosoma_caninum_genome_assembly,_chromosome:_4	AUGUSTUS	intron	30173267	30180139	1	+	.	ID=g12646.t1.intron1;Parent=g12646.t1;
OZ004728.1_Dexiosoma_caninum_genome_assembly,_chromosome:_4	AUGUSTUS	CDS	30180140	30180685	1	+	0	ID=g12646.t1.CDS2;Parent=g12646.t1;
OZ004728.1_Dexiosoma_caninum_genome_assembly,_chromosome:_4	AUGUSTUS	exon	30180140	30180685	.	+	.	ID=g12646.t1.exon2;Parent=g12646.t1;
OZ004728.1_Dexiosoma_caninum_genome_assembly,_chromosome:_4	AUGUSTUS	intron	30180686	30180748	1	+	.	ID=g12646.t1.intron2;Parent=g12646.t1;
OZ004728.1_Dexiosoma_caninum_genome_assembly,_chromosome:_4	AUGUSTUS	CDS	30180749	30181579	1	+	0	ID=g12646.t1.CDS3;Parent=g12646.t1;
OZ004728.1_Dexiosoma_caninum_genome_assembly,_chromosome:_4	AUGUSTUS	exon	30180749	30181579	.	+	.	ID=g12646.t1.exon3;Parent=g12646.t1;
OZ004728.1_Dexiosoma_caninum_genome_assembly,_chromosome:_4	AUGUSTUS	intron	30181580	30183756	1	+	.	ID=g12646.t1.intron3;Parent=g12646.t1;
OZ004728.1_Dexiosoma_caninum_genome_assembly,_chromosome:_4	AUGUSTUS	CDS	30183757	30183957	1	+	0	ID=g12646.t1.CDS4;Parent=g12646.t1;
OZ004728.1_Dexiosoma_caninum_genome_assembly,_chromosome:_4	AUGUSTUS	exon	30183757	30183957	.	+	.	ID=g12646.t1.exon4;Parent=g12646.t1;
OZ004728.1_Dexiosoma_caninum_genome_assembly,_chromosome:_4	AUGUSTUS	stop_codon	30183955	30183957	.	+	0	ID=g12646.t1.stop1;Parent=g12646.t1;
OZ004728.1_Dexiosoma_caninum_genome_assembly,_chromosome:_4	AUGUSTUS	gene	30214264	30216432	.	+	.	ID=g12647;
OZ004728.1_Dexiosoma_caninum_genome_assembly,_chromosome:_4	AUGUSTUS	mRNA	30214264	30216432	1	+	.	ID=g12647.t1;Parent=g12647;
OZ004728.1_Dexiosoma_caninum_genome_assembly,_chromosome:_4	AUGUSTUS	start_codon	30214264	30214266	.	+	0	ID=g12647.t1.start1;Parent=g12647.t1;
OZ004728.1_Dexiosoma_caninum_genome_assembly,_chromosome:_4	AUGUSTUS	CDS	30214264	30216432	1	+	0	ID=g12647.t1.CDS1;Parent=g12647.t1;
OZ004728.1_Dexiosoma_caninum_genome_assembly,_chromosome:_4	AUGUSTUS	exon	30214264	30216432	.	+	.	ID=g12647.t1.exon1;Parent=g12647.t1;
OZ004728.1_Dexiosoma_caninum_genome_assembly,_chromosome:_4	AUGUSTUS	stop_codon	30216430	30216432	.	+	0	ID=g12647.t1.stop1;Parent=g12647.t1;
OZ004728.1_Dexiosoma_caninum_genome_assembly,_chromosome:_4	AUGUSTUS	gene	30216718	30217335	.	+	.	ID=g12648;
OZ004728.1_Dexiosoma_caninum_genome_assembly,_chromosome:_4	AUGUSTUS	mRNA	30216718	30217335	0.82	+	.	ID=g12648.t1;Parent=g12648;
OZ004728.1_Dexiosoma_caninum_genome_assembly,_chromosome:_4	AUGUSTUS	start_codon	30216718	30216720	.	+	0	ID=g12648.t1.start1;Parent=g12648.t1;
OZ004728.1_Dexiosoma_caninum_genome_assembly,_chromosome:_4	AUGUSTUS	CDS	30216718	30217335	0.82	+	0	ID=g12648.t1.CDS1;Parent=g12648.t1;
OZ004728.1_Dexiosoma_caninum_genome_assembly,_chromosome:_4	AUGUSTUS	exon	30216718	30217335	.	+	.	ID=g12648.t1.exon1;Parent=g12648.t1;
OZ004728.1_Dexiosoma_caninum_genome_assembly,_chromosome:_4	AUGUSTUS	stop_codon	30217333	30217335	.	+	0	ID=g12648.t1.stop1;Parent=g12648.t1;
OZ004728.1_Dexiosoma_caninum_genome_assembly,_chromosome:_4	AUGUSTUS	gene	30217631	30223810	.	+	.	ID=g12649;
OZ004728.1_Dexiosoma_caninum_genome_assembly,_chromosome:_4	AUGUSTUS	mRNA	30217631	30223810	0.69	+	.	ID=g12649.t1;Parent=g12649;
OZ004728.1_Dexiosoma_caninum_genome_assembly,_chromosome:_4	AUGUSTUS	start_codon	30217631	30217633	.	+	0	ID=g12649.t1.start1;Parent=g12649.t1;
OZ004728.1_Dexiosoma_caninum_genome_assembly,_chromosome:_4	AUGUSTUS	CDS	30217631	30218500	0.69	+	0	ID=g12649.t1.CDS1;Parent=g12649.t1;
OZ004728.1_Dexiosoma_caninum_genome_assembly,_chromosome:_4	AUGUSTUS	exon	30217631	30218500	.	+	.	ID=g12649.t1.exon1;Parent=g12649.t1;
OZ004728.1_Dexiosoma_caninum_genome_assembly,_chromosome:_4	AUGUSTUS	intron	30218501	30223615	0.87	+	.	ID=g12649.t1.intron1;Parent=g12649.t1;
OZ004728.1_Dexiosoma_caninum_genome_assembly,_chromosome:_4	AUGUSTUS	CDS	30223616	30223810	0.96	+	0	ID=g12649.t1.CDS2;Parent=g12649.t1;
OZ004728.1_Dexiosoma_caninum_genome_assembly,_chromosome:_4	AUGUSTUS	exon	30223616	30223810	.	+	.	ID=g12649.t1.exon2;Parent=g12649.t1;
OZ004728.1_Dexiosoma_caninum_genome_assembly,_chromosome:_4	AUGUSTUS	stop_codon	30223808	30223810	.	+	0	ID=g12649.t1.stop1;Parent=g12649.t1;
OZ004728.1_Dexiosoma_caninum_genome_assembly,_chromosome:_4	AUGUSTUS	gene	30264498	30266776	.	-	.	ID=g12650;
OZ004728.1_Dexiosoma_caninum_genome_assembly,_chromosome:_4	AUGUSTUS	mRNA	30264498	30266776	0.49	-	.	ID=g12650.t1;Parent=g12650;
OZ004728.1_Dexiosoma_caninum_genome_assembly,_chromosome:_4	AUGUSTUS	stop_codon	30264498	30264500	.	-	0	ID=g12650.t1.stop1;Parent=g12650.t1;
OZ004728.1_Dexiosoma_caninum_genome_assembly,_chromosome:_4	AUGUSTUS	CDS	30264498	30264542	1	-	0	ID=g12650.t1.CDS1;Parent=g12650.t1;
OZ004728.1_Dexiosoma_caninum_genome_assembly,_chromosome:_4	AUGUSTUS	exon	30264498	30264542	.	-	.	ID=g12650.t1.exon1;Parent=g12650.t1;
OZ004728.1_Dexiosoma_caninum_genome_assembly,_chromosome:_4	AUGUSTUS	intron	30264543	30264607	1	-	.	ID=g12650.t1.intron1;Parent=g12650.t1;
OZ004728.1_Dexiosoma_caninum_genome_assembly,_chromosome:_4	AUGUSTUS	CDS	30264608	30264996	1	-	2	ID=g12650.t1.CDS2;Parent=g12650.t1;
OZ004728.1_Dexiosoma_caninum_genome_assembly,_chromosome:_4	AUGUSTUS	exon	30264608	30264996	.	-	.	ID=g12650.t1.exon2;Parent=g12650.t1;
OZ004728.1_Dexiosoma_caninum_genome_assembly,_chromosome:_4	AUGUSTUS	intron	30264997	30266712	0.49	-	.	ID=g12650.t1.intron2;Parent=g12650.t1;
OZ004728.1_Dexiosoma_caninum_genome_assembly,_chromosome:_4	AUGUSTUS	CDS	30266713	30266776	0.49	-	0	ID=g12650.t1.CDS3;Parent=g12650.t1;
OZ004728.1_Dexiosoma_caninum_genome_assembly,_chromosome:_4	AUGUSTUS	exon	30266713	30266776	.	-	.	ID=g12650.t1.exon3;Parent=g12650.t1;
OZ004728.1_Dexiosoma_caninum_genome_assembly,_chromosome:_4	AUGUSTUS	start_codon	30266774	30266776	.	-	0	ID=g12650.t1.start1;Parent=g12650.t1;
OZ004728.1_Dexiosoma_caninum_genome_assembly,_chromosome:_4	AUGUSTUS	gene	30299143	30302174	.	-	.	ID=g12651;
OZ004728.1_Dexiosoma_caninum_genome_assembly,_chromosome:_4	AUGUSTUS	mRNA	30299143	30302174	0.47	-	.	ID=g12651.t1;Parent=g12651;
OZ004728.1_Dexiosoma_caninum_genome_assembly,_chromosome:_4	AUGUSTUS	stop_codon	30299143	30299145	.	-	0	ID=g12651.t1.stop1;Parent=g12651.t1;
OZ004728.1_Dexiosoma_caninum_genome_assembly,_chromosome:_4	AUGUSTUS	CDS	30299143	30299187	0.72	-	0	ID=g12651.t1.CDS1;Parent=g12651.t1;
OZ004728.1_Dexiosoma_caninum_genome_assembly,_chromosome:_4	AUGUSTUS	exon	30299143	30299187	.	-	.	ID=g12651.t1.exon1;Parent=g12651.t1;
OZ004728.1_Dexiosoma_caninum_genome_assembly,_chromosome:_4	AUGUSTUS	intron	30299188	30300701	0.56	-	.	ID=g12651.t1.intron1;Parent=g12651.t1;
OZ004728.1_Dexiosoma_caninum_genome_assembly,_chromosome:_4	AUGUSTUS	CDS	30300702	30300889	0.6	-	2	ID=g12651.t1.CDS2;Parent=g12651.t1;
OZ004728.1_Dexiosoma_caninum_genome_assembly,_chromosome:_4	AUGUSTUS	exon	30300702	30300889	.	-	.	ID=g12651.t1.exon2;Parent=g12651.t1;
OZ004728.1_Dexiosoma_caninum_genome_assembly,_chromosome:_4	AUGUSTUS	intron	30300890	30301093	1	-	.	ID=g12651.t1.intron2;Parent=g12651.t1;
OZ004728.1_Dexiosoma_caninum_genome_assembly,_chromosome:_4	AUGUSTUS	CDS	30301094	30302174	0.86	-	0	ID=g12651.t1.CDS3;Parent=g12651.t1;
OZ004728.1_Dexiosoma_caninum_genome_assembly,_chromosome:_4	AUGUSTUS	exon	30301094	30302174	.	-	.	ID=g12651.t1.exon3;Parent=g12651.t1;
OZ004728.1_Dexiosoma_caninum_genome_assembly,_chromosome:_4	AUGUSTUS	start_codon	30302172	30302174	.	-	0	ID=g12651.t1.start1;Parent=g12651.t1;
OZ004728.1_Dexiosoma_caninum_genome_assembly,_chromosome:_4	AUGUSTUS	gene	30315337	30315861	.	-	.	ID=g12652;
OZ004728.1_Dexiosoma_caninum_genome_assembly,_chromosome:_4	AUGUSTUS	mRNA	30315337	30315861	1	-	.	ID=g12652.t1;Parent=g12652;
OZ004728.1_Dexiosoma_caninum_genome_assembly,_chromosome:_4	AUGUSTUS	stop_codon	30315337	30315339	.	-	0	ID=g12652.t1.stop1;Parent=g12652.t1;
OZ004728.1_Dexiosoma_caninum_genome_assembly,_chromosome:_4	AUGUSTUS	CDS	30315337	30315861	1	-	0	ID=g12652.t1.CDS1;Parent=g12652.t1;
OZ004728.1_Dexiosoma_caninum_genome_assembly,_chromosome:_4	AUGUSTUS	exon	30315337	30315861	.	-	.	ID=g12652.t1.exon1;Parent=g12652.t1;
OZ004728.1_Dexiosoma_caninum_genome_assembly,_chromosome:_4	AUGUSTUS	start_codon	30315859	30315861	.	-	0	ID=g12652.t1.start1;Parent=g12652.t1;
OZ004728.1_Dexiosoma_caninum_genome_assembly,_chromosome:_4	AUGUSTUS	gene	30317957	30320007	.	-	.	ID=g12653;
OZ004728.1_Dexiosoma_caninum_genome_assembly,_chromosome:_4	AUGUSTUS	mRNA	30317957	30320007	0.22	-	.	ID=g12653.t1;Parent=g12653;
OZ004728.1_Dexiosoma_caninum_genome_assembly,_chromosome:_4	AUGUSTUS	stop_codon	30317957	30317959	.	-	0	ID=g12653.t1.stop1;Parent=g12653.t1;
OZ004728.1_Dexiosoma_caninum_genome_assembly,_chromosome:_4	AUGUSTUS	CDS	30317957	30318327	0.62	-	2	ID=g12653.t1.CDS1;Parent=g12653.t1;
OZ004728.1_Dexiosoma_caninum_genome_assembly,_chromosome:_4	AUGUSTUS	exon	30317957	30318327	.	-	.	ID=g12653.t1.exon1;Parent=g12653.t1;
OZ004728.1_Dexiosoma_caninum_genome_assembly,_chromosome:_4	AUGUSTUS	intron	30318328	30318694	0.27	-	.	ID=g12653.t1.intron1;Parent=g12653.t1;
OZ004728.1_Dexiosoma_caninum_genome_assembly,_chromosome:_4	AUGUSTUS	CDS	30318695	30319038	0.4	-	1	ID=g12653.t1.CDS2;Parent=g12653.t1;
OZ004728.1_Dexiosoma_caninum_genome_assembly,_chromosome:_4	AUGUSTUS	exon	30318695	30319038	.	-	.	ID=g12653.t1.exon2;Parent=g12653.t1;
OZ004728.1_Dexiosoma_caninum_genome_assembly,_chromosome:_4	AUGUSTUS	intron	30319039	30319240	1	-	.	ID=g12653.t1.intron2;Parent=g12653.t1;
OZ004728.1_Dexiosoma_caninum_genome_assembly,_chromosome:_4	AUGUSTUS	CDS	30319241	30320007	0.85	-	0	ID=g12653.t1.CDS3;Parent=g12653.t1;
OZ004728.1_Dexiosoma_caninum_genome_assembly,_chromosome:_4	AUGUSTUS	exon	30319241	30320007	.	-	.	ID=g12653.t1.exon3;Parent=g12653.t1;
OZ004728.1_Dexiosoma_caninum_genome_assembly,_chromosome:_4	AUGUSTUS	start_codon	30320005	30320007	.	-	0	ID=g12653.t1.start1;Parent=g12653.t1;
OZ004728.1_Dexiosoma_caninum_genome_assembly,_chromosome:_4	AUGUSTUS	gene	30330185	30330577	.	-	.	ID=g12654;
OZ004728.1_Dexiosoma_caninum_genome_assembly,_chromosome:_4	AUGUSTUS	mRNA	30330185	30330577	0.99	-	.	ID=g12654.t1;Parent=g12654;
OZ004728.1_Dexiosoma_caninum_genome_assembly,_chromosome:_4	AUGUSTUS	stop_codon	30330185	30330187	.	-	0	ID=g12654.t1.stop1;Parent=g12654.t1;
OZ004728.1_Dexiosoma_caninum_genome_assembly,_chromosome:_4	AUGUSTUS	CDS	30330185	30330438	0.99	-	2	ID=g12654.t1.CDS1;Parent=g12654.t1;
OZ004728.1_Dexiosoma_caninum_genome_assembly,_chromosome:_4	AUGUSTUS	exon	30330185	30330438	.	-	.	ID=g12654.t1.exon1;Parent=g12654.t1;
OZ004728.1_Dexiosoma_caninum_genome_assembly,_chromosome:_4	AUGUSTUS	intron	30330439	30330492	0.99	-	.	ID=g12654.t1.intron1;Parent=g12654.t1;
OZ004728.1_Dexiosoma_caninum_genome_assembly,_chromosome:_4	AUGUSTUS	CDS	30330493	30330577	0.99	-	0	ID=g12654.t1.CDS2;Parent=g12654.t1;
OZ004728.1_Dexiosoma_caninum_genome_assembly,_chromosome:_4	AUGUSTUS	exon	30330493	30330577	.	-	.	ID=g12654.t1.exon2;Parent=g12654.t1;
OZ004728.1_Dexiosoma_caninum_genome_assembly,_chromosome:_4	AUGUSTUS	start_codon	30330575	30330577	.	-	0	ID=g12654.t1.start1;Parent=g12654.t1;
OZ004728.1_Dexiosoma_caninum_genome_assembly,_chromosome:_4	AUGUSTUS	gene	30363060	30363729	.	-	.	ID=g12655;
OZ004728.1_Dexiosoma_caninum_genome_assembly,_chromosome:_4	AUGUSTUS	mRNA	30363060	30363729	0.25	-	.	ID=g12655.t1;Parent=g12655;
OZ004728.1_Dexiosoma_caninum_genome_assembly,_chromosome:_4	AUGUSTUS	stop_codon	30363060	30363062	.	-	0	ID=g12655.t1.stop1;Parent=g12655.t1;
OZ004728.1_Dexiosoma_caninum_genome_assembly,_chromosome:_4	AUGUSTUS	CDS	30363060	30363162	0.98	-	1	ID=g12655.t1.CDS1;Parent=g12655.t1;
OZ004728.1_Dexiosoma_caninum_genome_assembly,_chromosome:_4	AUGUSTUS	exon	30363060	30363162	.	-	.	ID=g12655.t1.exon1;Parent=g12655.t1;
OZ004728.1_Dexiosoma_caninum_genome_assembly,_chromosome:_4	AUGUSTUS	intron	30363163	30363212	0.97	-	.	ID=g12655.t1.intron1;Parent=g12655.t1;
OZ004728.1_Dexiosoma_caninum_genome_assembly,_chromosome:_4	AUGUSTUS	CDS	30363213	30363392	0.7	-	1	ID=g12655.t1.CDS2;Parent=g12655.t1;
OZ004728.1_Dexiosoma_caninum_genome_assembly,_chromosome:_4	AUGUSTUS	exon	30363213	30363392	.	-	.	ID=g12655.t1.exon2;Parent=g12655.t1;
OZ004728.1_Dexiosoma_caninum_genome_assembly,_chromosome:_4	AUGUSTUS	intron	30363393	30363553	0.71	-	.	ID=g12655.t1.intron2;Parent=g12655.t1;
OZ004728.1_Dexiosoma_caninum_genome_assembly,_chromosome:_4	AUGUSTUS	CDS	30363554	30363729	0.26	-	0	ID=g12655.t1.CDS3;Parent=g12655.t1;
OZ004728.1_Dexiosoma_caninum_genome_assembly,_chromosome:_4	AUGUSTUS	exon	30363554	30363729	.	-	.	ID=g12655.t1.exon3;Parent=g12655.t1;
OZ004728.1_Dexiosoma_caninum_genome_assembly,_chromosome:_4	AUGUSTUS	start_codon	30363727	30363729	.	-	0	ID=g12655.t1.start1;Parent=g12655.t1;
OZ004728.1_Dexiosoma_caninum_genome_assembly,_chromosome:_4	AUGUSTUS	gene	30364208	30364735	.	-	.	ID=g12656;
OZ004728.1_Dexiosoma_caninum_genome_assembly,_chromosome:_4	AUGUSTUS	mRNA	30364208	30364735	0.77	-	.	ID=g12656.t1;Parent=g12656;
OZ004728.1_Dexiosoma_caninum_genome_assembly,_chromosome:_4	AUGUSTUS	stop_codon	30364208	30364210	.	-	0	ID=g12656.t1.stop1;Parent=g12656.t1;
OZ004728.1_Dexiosoma_caninum_genome_assembly,_chromosome:_4	AUGUSTUS	CDS	30364208	30364735	0.77	-	0	ID=g12656.t1.CDS1;Parent=g12656.t1;
OZ004728.1_Dexiosoma_caninum_genome_assembly,_chromosome:_4	AUGUSTUS	exon	30364208	30364735	.	-	.	ID=g12656.t1.exon1;Parent=g12656.t1;
OZ004728.1_Dexiosoma_caninum_genome_assembly,_chromosome:_4	AUGUSTUS	start_codon	30364733	30364735	.	-	0	ID=g12656.t1.start1;Parent=g12656.t1;
OZ004728.1_Dexiosoma_caninum_genome_assembly,_chromosome:_4	AUGUSTUS	gene	30420916	30422131	.	+	.	ID=g12657;
OZ004728.1_Dexiosoma_caninum_genome_assembly,_chromosome:_4	AUGUSTUS	mRNA	30420916	30422131	0.85	+	.	ID=g12657.t1;Parent=g12657;
OZ004728.1_Dexiosoma_caninum_genome_assembly,_chromosome:_4	AUGUSTUS	start_codon	30420916	30420918	.	+	0	ID=g12657.t1.start1;Parent=g12657.t1;
OZ004728.1_Dexiosoma_caninum_genome_assembly,_chromosome:_4	AUGUSTUS	CDS	30420916	30420939	0.85	+	0	ID=g12657.t1.CDS1;Parent=g12657.t1;
OZ004728.1_Dexiosoma_caninum_genome_assembly,_chromosome:_4	AUGUSTUS	exon	30420916	30420939	.	+	.	ID=g12657.t1.exon1;Parent=g12657.t1;
OZ004728.1_Dexiosoma_caninum_genome_assembly,_chromosome:_4	AUGUSTUS	intron	30420940	30421019	0.85	+	.	ID=g12657.t1.intron1;Parent=g12657.t1;
OZ004728.1_Dexiosoma_caninum_genome_assembly,_chromosome:_4	AUGUSTUS	CDS	30421020	30421787	1	+	0	ID=g12657.t1.CDS2;Parent=g12657.t1;
OZ004728.1_Dexiosoma_caninum_genome_assembly,_chromosome:_4	AUGUSTUS	exon	30421020	30421787	.	+	.	ID=g12657.t1.exon2;Parent=g12657.t1;
OZ004728.1_Dexiosoma_caninum_genome_assembly,_chromosome:_4	AUGUSTUS	intron	30421788	30421847	1	+	.	ID=g12657.t1.intron2;Parent=g12657.t1;
OZ004728.1_Dexiosoma_caninum_genome_assembly,_chromosome:_4	AUGUSTUS	CDS	30421848	30421977	1	+	0	ID=g12657.t1.CDS3;Parent=g12657.t1;
OZ004728.1_Dexiosoma_caninum_genome_assembly,_chromosome:_4	AUGUSTUS	exon	30421848	30421977	.	+	.	ID=g12657.t1.exon3;Parent=g12657.t1;
OZ004728.1_Dexiosoma_caninum_genome_assembly,_chromosome:_4	AUGUSTUS	intron	30421978	30422045	1	+	.	ID=g12657.t1.intron3;Parent=g12657.t1;
OZ004728.1_Dexiosoma_caninum_genome_assembly,_chromosome:_4	AUGUSTUS	CDS	30422046	30422131	1	+	2	ID=g12657.t1.CDS4;Parent=g12657.t1;
OZ004728.1_Dexiosoma_caninum_genome_assembly,_chromosome:_4	AUGUSTUS	exon	30422046	30422131	.	+	.	ID=g12657.t1.exon4;Parent=g12657.t1;
OZ004728.1_Dexiosoma_caninum_genome_assembly,_chromosome:_4	AUGUSTUS	stop_codon	30422129	30422131	.	+	0	ID=g12657.t1.stop1;Parent=g12657.t1;
OZ004728.1_Dexiosoma_caninum_genome_assembly,_chromosome:_4	AUGUSTUS	gene	30431610	30434805	.	-	.	ID=g12658;
OZ004728.1_Dexiosoma_caninum_genome_assembly,_chromosome:_4	AUGUSTUS	mRNA	30431610	30434805	0.51	-	.	ID=g12658.t1;Parent=g12658;
OZ004728.1_Dexiosoma_caninum_genome_assembly,_chromosome:_4	AUGUSTUS	stop_codon	30431610	30431612	.	-	0	ID=g12658.t1.stop1;Parent=g12658.t1;
OZ004728.1_Dexiosoma_caninum_genome_assembly,_chromosome:_4	AUGUSTUS	CDS	30431610	30431701	0.62	-	2	ID=g12658.t1.CDS1;Parent=g12658.t1;
OZ004728.1_Dexiosoma_caninum_genome_assembly,_chromosome:_4	AUGUSTUS	exon	30431610	30431701	.	-	.	ID=g12658.t1.exon1;Parent=g12658.t1;
OZ004728.1_Dexiosoma_caninum_genome_assembly,_chromosome:_4	AUGUSTUS	intron	30431702	30434200	0.51	-	.	ID=g12658.t1.intron1;Parent=g12658.t1;
OZ004728.1_Dexiosoma_caninum_genome_assembly,_chromosome:_4	AUGUSTUS	CDS	30434201	30434623	0.57	-	2	ID=g12658.t1.CDS2;Parent=g12658.t1;
OZ004728.1_Dexiosoma_caninum_genome_assembly,_chromosome:_4	AUGUSTUS	exon	30434201	30434623	.	-	.	ID=g12658.t1.exon2;Parent=g12658.t1;
OZ004728.1_Dexiosoma_caninum_genome_assembly,_chromosome:_4	AUGUSTUS	intron	30434624	30434672	0.93	-	.	ID=g12658.t1.intron2;Parent=g12658.t1;
OZ004728.1_Dexiosoma_caninum_genome_assembly,_chromosome:_4	AUGUSTUS	CDS	30434673	30434805	0.99	-	0	ID=g12658.t1.CDS3;Parent=g12658.t1;
OZ004728.1_Dexiosoma_caninum_genome_assembly,_chromosome:_4	AUGUSTUS	exon	30434673	30434805	.	-	.	ID=g12658.t1.exon3;Parent=g12658.t1;
OZ004728.1_Dexiosoma_caninum_genome_assembly,_chromosome:_4	AUGUSTUS	start_codon	30434803	30434805	.	-	0	ID=g12658.t1.start1;Parent=g12658.t1;
OZ004728.1_Dexiosoma_caninum_genome_assembly,_chromosome:_4	AUGUSTUS	gene	30551182	30553640	.	+	.	ID=g12659;
OZ004728.1_Dexiosoma_caninum_genome_assembly,_chromosome:_4	AUGUSTUS	mRNA	30551182	30553640	1	+	.	ID=g12659.t1;Parent=g12659;
OZ004728.1_Dexiosoma_caninum_genome_assembly,_chromosome:_4	AUGUSTUS	start_codon	30551182	30551184	.	+	0	ID=g12659.t1.start1;Parent=g12659.t1;
OZ004728.1_Dexiosoma_caninum_genome_assembly,_chromosome:_4	AUGUSTUS	CDS	30551182	30551398	1	+	0	ID=g12659.t1.CDS1;Parent=g12659.t1;
OZ004728.1_Dexiosoma_caninum_genome_assembly,_chromosome:_4	AUGUSTUS	exon	30551182	30551398	.	+	.	ID=g12659.t1.exon1;Parent=g12659.t1;
OZ004728.1_Dexiosoma_caninum_genome_assembly,_chromosome:_4	AUGUSTUS	intron	30551399	30551458	1	+	.	ID=g12659.t1.intron1;Parent=g12659.t1;
OZ004728.1_Dexiosoma_caninum_genome_assembly,_chromosome:_4	AUGUSTUS	CDS	30551459	30551639	1	+	2	ID=g12659.t1.CDS2;Parent=g12659.t1;
OZ004728.1_Dexiosoma_caninum_genome_assembly,_chromosome:_4	AUGUSTUS	exon	30551459	30551639	.	+	.	ID=g12659.t1.exon2;Parent=g12659.t1;
OZ004728.1_Dexiosoma_caninum_genome_assembly,_chromosome:_4	AUGUSTUS	intron	30551640	30551939	1	+	.	ID=g12659.t1.intron2;Parent=g12659.t1;
OZ004728.1_Dexiosoma_caninum_genome_assembly,_chromosome:_4	AUGUSTUS	CDS	30551940	30552103	1	+	1	ID=g12659.t1.CDS3;Parent=g12659.t1;
OZ004728.1_Dexiosoma_caninum_genome_assembly,_chromosome:_4	AUGUSTUS	exon	30551940	30552103	.	+	.	ID=g12659.t1.exon3;Parent=g12659.t1;
OZ004728.1_Dexiosoma_caninum_genome_assembly,_chromosome:_4	AUGUSTUS	intron	30552104	30552168	1	+	.	ID=g12659.t1.intron3;Parent=g12659.t1;
OZ004728.1_Dexiosoma_caninum_genome_assembly,_chromosome:_4	AUGUSTUS	CDS	30552169	30552347	1	+	2	ID=g12659.t1.CDS4;Parent=g12659.t1;
OZ004728.1_Dexiosoma_caninum_genome_assembly,_chromosome:_4	AUGUSTUS	exon	30552169	30552347	.	+	.	ID=g12659.t1.exon4;Parent=g12659.t1;
OZ004728.1_Dexiosoma_caninum_genome_assembly,_chromosome:_4	AUGUSTUS	intron	30552348	30552398	1	+	.	ID=g12659.t1.intron4;Parent=g12659.t1;
OZ004728.1_Dexiosoma_caninum_genome_assembly,_chromosome:_4	AUGUSTUS	CDS	30552399	30553640	1	+	0	ID=g12659.t1.CDS5;Parent=g12659.t1;
OZ004728.1_Dexiosoma_caninum_genome_assembly,_chromosome:_4	AUGUSTUS	exon	30552399	30553640	.	+	.	ID=g12659.t1.exon5;Parent=g12659.t1;
OZ004728.1_Dexiosoma_caninum_genome_assembly,_chromosome:_4	AUGUSTUS	stop_codon	30553638	30553640	.	+	0	ID=g12659.t1.stop1;Parent=g12659.t1;
OZ004728.1_Dexiosoma_caninum_genome_assembly,_chromosome:_4	AUGUSTUS	gene	30596232	30597061	.	-	.	ID=g12660;
OZ004728.1_Dexiosoma_caninum_genome_assembly,_chromosome:_4	AUGUSTUS	mRNA	30596232	30597061	0.57	-	.	ID=g12660.t1;Parent=g12660;
OZ004728.1_Dexiosoma_caninum_genome_assembly,_chromosome:_4	AUGUSTUS	stop_codon	30596232	30596234	.	-	0	ID=g12660.t1.stop1;Parent=g12660.t1;
OZ004728.1_Dexiosoma_caninum_genome_assembly,_chromosome:_4	AUGUSTUS	CDS	30596232	30596956	0.57	-	2	ID=g12660.t1.CDS1;Parent=g12660.t1;
OZ004728.1_Dexiosoma_caninum_genome_assembly,_chromosome:_4	AUGUSTUS	exon	30596232	30596956	.	-	.	ID=g12660.t1.exon1;Parent=g12660.t1;
OZ004728.1_Dexiosoma_caninum_genome_assembly,_chromosome:_4	AUGUSTUS	intron	30596957	30597027	0.96	-	.	ID=g12660.t1.intron1;Parent=g12660.t1;
OZ004728.1_Dexiosoma_caninum_genome_assembly,_chromosome:_4	AUGUSTUS	CDS	30597028	30597061	1	-	0	ID=g12660.t1.CDS2;Parent=g12660.t1;
OZ004728.1_Dexiosoma_caninum_genome_assembly,_chromosome:_4	AUGUSTUS	exon	30597028	30597061	.	-	.	ID=g12660.t1.exon2;Parent=g12660.t1;
OZ004728.1_Dexiosoma_caninum_genome_assembly,_chromosome:_4	AUGUSTUS	start_codon	30597059	30597061	.	-	0	ID=g12660.t1.start1;Parent=g12660.t1;
OZ004728.1_Dexiosoma_caninum_genome_assembly,_chromosome:_4	AUGUSTUS	gene	30602302	30603127	.	+	.	ID=g12661;
OZ004728.1_Dexiosoma_caninum_genome_assembly,_chromosome:_4	AUGUSTUS	mRNA	30602302	30603127	0.67	+	.	ID=g12661.t1;Parent=g12661;
OZ004728.1_Dexiosoma_caninum_genome_assembly,_chromosome:_4	AUGUSTUS	start_codon	30602302	30602304	.	+	0	ID=g12661.t1.start1;Parent=g12661.t1;
OZ004728.1_Dexiosoma_caninum_genome_assembly,_chromosome:_4	AUGUSTUS	CDS	30602302	30602499	0.92	+	0	ID=g12661.t1.CDS1;Parent=g12661.t1;
OZ004728.1_Dexiosoma_caninum_genome_assembly,_chromosome:_4	AUGUSTUS	exon	30602302	30602499	.	+	.	ID=g12661.t1.exon1;Parent=g12661.t1;
OZ004728.1_Dexiosoma_caninum_genome_assembly,_chromosome:_4	AUGUSTUS	intron	30602500	30602557	0.87	+	.	ID=g12661.t1.intron1;Parent=g12661.t1;
OZ004728.1_Dexiosoma_caninum_genome_assembly,_chromosome:_4	AUGUSTUS	CDS	30602558	30603127	0.67	+	0	ID=g12661.t1.CDS2;Parent=g12661.t1;
OZ004728.1_Dexiosoma_caninum_genome_assembly,_chromosome:_4	AUGUSTUS	exon	30602558	30603127	.	+	.	ID=g12661.t1.exon2;Parent=g12661.t1;
OZ004728.1_Dexiosoma_caninum_genome_assembly,_chromosome:_4	AUGUSTUS	stop_codon	30603125	30603127	.	+	0	ID=g12661.t1.stop1;Parent=g12661.t1;
OZ004728.1_Dexiosoma_caninum_genome_assembly,_chromosome:_4	AUGUSTUS	gene	30603945	30612591	.	+	.	ID=g12662;
OZ004728.1_Dexiosoma_caninum_genome_assembly,_chromosome:_4	AUGUSTUS	mRNA	30603945	30612591	0.42	+	.	ID=g12662.t1;Parent=g12662;
OZ004728.1_Dexiosoma_caninum_genome_assembly,_chromosome:_4	AUGUSTUS	start_codon	30603945	30603947	.	+	0	ID=g12662.t1.start1;Parent=g12662.t1;
OZ004728.1_Dexiosoma_caninum_genome_assembly,_chromosome:_4	AUGUSTUS	CDS	30603945	30604628	0.77	+	0	ID=g12662.t1.CDS1;Parent=g12662.t1;
OZ004728.1_Dexiosoma_caninum_genome_assembly,_chromosome:_4	AUGUSTUS	exon	30603945	30604628	.	+	.	ID=g12662.t1.exon1;Parent=g12662.t1;
OZ004728.1_Dexiosoma_caninum_genome_assembly,_chromosome:_4	AUGUSTUS	intron	30604629	30604691	0.72	+	.	ID=g12662.t1.intron1;Parent=g12662.t1;
OZ004728.1_Dexiosoma_caninum_genome_assembly,_chromosome:_4	AUGUSTUS	CDS	30604692	30605741	0.57	+	0	ID=g12662.t1.CDS2;Parent=g12662.t1;
OZ004728.1_Dexiosoma_caninum_genome_assembly,_chromosome:_4	AUGUSTUS	exon	30604692	30605741	.	+	.	ID=g12662.t1.exon2;Parent=g12662.t1;
OZ004728.1_Dexiosoma_caninum_genome_assembly,_chromosome:_4	AUGUSTUS	intron	30605742	30606884	0.64	+	.	ID=g12662.t1.intron2;Parent=g12662.t1;
OZ004728.1_Dexiosoma_caninum_genome_assembly,_chromosome:_4	AUGUSTUS	CDS	30606885	30607095	0.68	+	0	ID=g12662.t1.CDS3;Parent=g12662.t1;
OZ004728.1_Dexiosoma_caninum_genome_assembly,_chromosome:_4	AUGUSTUS	exon	30606885	30607095	.	+	.	ID=g12662.t1.exon3;Parent=g12662.t1;
OZ004728.1_Dexiosoma_caninum_genome_assembly,_chromosome:_4	AUGUSTUS	intron	30607096	30612472	0.66	+	.	ID=g12662.t1.intron3;Parent=g12662.t1;
OZ004728.1_Dexiosoma_caninum_genome_assembly,_chromosome:_4	AUGUSTUS	CDS	30612473	30612591	0.72	+	2	ID=g12662.t1.CDS4;Parent=g12662.t1;
OZ004728.1_Dexiosoma_caninum_genome_assembly,_chromosome:_4	AUGUSTUS	exon	30612473	30612591	.	+	.	ID=g12662.t1.exon4;Parent=g12662.t1;
OZ004728.1_Dexiosoma_caninum_genome_assembly,_chromosome:_4	AUGUSTUS	stop_codon	30612589	30612591	.	+	0	ID=g12662.t1.stop1;Parent=g12662.t1;
OZ004728.1_Dexiosoma_caninum_genome_assembly,_chromosome:_4	AUGUSTUS	gene	30626423	30630515	.	+	.	ID=g12663;
OZ004728.1_Dexiosoma_caninum_genome_assembly,_chromosome:_4	AUGUSTUS	mRNA	30626423	30630515	0.87	+	.	ID=g12663.t1;Parent=g12663;
OZ004728.1_Dexiosoma_caninum_genome_assembly,_chromosome:_4	AUGUSTUS	start_codon	30626423	30626425	.	+	0	ID=g12663.t1.start1;Parent=g12663.t1;
OZ004728.1_Dexiosoma_caninum_genome_assembly,_chromosome:_4	AUGUSTUS	CDS	30626423	30626585	0.92	+	0	ID=g12663.t1.CDS1;Parent=g12663.t1;
OZ004728.1_Dexiosoma_caninum_genome_assembly,_chromosome:_4	AUGUSTUS	exon	30626423	30626585	.	+	.	ID=g12663.t1.exon1;Parent=g12663.t1;
OZ004728.1_Dexiosoma_caninum_genome_assembly,_chromosome:_4	AUGUSTUS	intron	30626586	30630264	0.94	+	.	ID=g12663.t1.intron1;Parent=g12663.t1;
OZ004728.1_Dexiosoma_caninum_genome_assembly,_chromosome:_4	AUGUSTUS	CDS	30630265	30630421	0.95	+	2	ID=g12663.t1.CDS2;Parent=g12663.t1;
OZ004728.1_Dexiosoma_caninum_genome_assembly,_chromosome:_4	AUGUSTUS	exon	30630265	30630421	.	+	.	ID=g12663.t1.exon2;Parent=g12663.t1;
OZ004728.1_Dexiosoma_caninum_genome_assembly,_chromosome:_4	AUGUSTUS	intron	30630422	30630478	0.93	+	.	ID=g12663.t1.intron2;Parent=g12663.t1;
OZ004728.1_Dexiosoma_caninum_genome_assembly,_chromosome:_4	AUGUSTUS	CDS	30630479	30630515	0.93	+	1	ID=g12663.t1.CDS3;Parent=g12663.t1;
OZ004728.1_Dexiosoma_caninum_genome_assembly,_chromosome:_4	AUGUSTUS	exon	30630479	30630515	.	+	.	ID=g12663.t1.exon3;Parent=g12663.t1;
OZ004728.1_Dexiosoma_caninum_genome_assembly,_chromosome:_4	AUGUSTUS	stop_codon	30630513	30630515	.	+	0	ID=g12663.t1.stop1;Parent=g12663.t1;
OZ004728.1_Dexiosoma_caninum_genome_assembly,_chromosome:_4	AUGUSTUS	gene	30641185	30641974	.	+	.	ID=g12664;
OZ004728.1_Dexiosoma_caninum_genome_assembly,_chromosome:_4	AUGUSTUS	mRNA	30641185	30641974	0.78	+	.	ID=g12664.t1;Parent=g12664;
OZ004728.1_Dexiosoma_caninum_genome_assembly,_chromosome:_4	AUGUSTUS	start_codon	30641185	30641187	.	+	0	ID=g12664.t1.start1;Parent=g12664.t1;
OZ004728.1_Dexiosoma_caninum_genome_assembly,_chromosome:_4	AUGUSTUS	CDS	30641185	30641232	0.88	+	0	ID=g12664.t1.CDS1;Parent=g12664.t1;
OZ004728.1_Dexiosoma_caninum_genome_assembly,_chromosome:_4	AUGUSTUS	exon	30641185	30641232	.	+	.	ID=g12664.t1.exon1;Parent=g12664.t1;
OZ004728.1_Dexiosoma_caninum_genome_assembly,_chromosome:_4	AUGUSTUS	intron	30641233	30641335	0.78	+	.	ID=g12664.t1.intron1;Parent=g12664.t1;
OZ004728.1_Dexiosoma_caninum_genome_assembly,_chromosome:_4	AUGUSTUS	CDS	30641336	30641974	0.9	+	0	ID=g12664.t1.CDS2;Parent=g12664.t1;
OZ004728.1_Dexiosoma_caninum_genome_assembly,_chromosome:_4	AUGUSTUS	exon	30641336	30641974	.	+	.	ID=g12664.t1.exon2;Parent=g12664.t1;
OZ004728.1_Dexiosoma_caninum_genome_assembly,_chromosome:_4	AUGUSTUS	stop_codon	30641972	30641974	.	+	0	ID=g12664.t1.stop1;Parent=g12664.t1;
OZ004728.1_Dexiosoma_caninum_genome_assembly,_chromosome:_4	AUGUSTUS	gene	30642501	30643342	.	-	.	ID=g12665;
OZ004728.1_Dexiosoma_caninum_genome_assembly,_chromosome:_4	AUGUSTUS	mRNA	30642501	30643342	0.67	-	.	ID=g12665.t1;Parent=g12665;
OZ004728.1_Dexiosoma_caninum_genome_assembly,_chromosome:_4	AUGUSTUS	stop_codon	30642501	30642503	.	-	0	ID=g12665.t1.stop1;Parent=g12665.t1;
OZ004728.1_Dexiosoma_caninum_genome_assembly,_chromosome:_4	AUGUSTUS	CDS	30642501	30642601	1	-	2	ID=g12665.t1.CDS1;Parent=g12665.t1;
OZ004728.1_Dexiosoma_caninum_genome_assembly,_chromosome:_4	AUGUSTUS	exon	30642501	30642601	.	-	.	ID=g12665.t1.exon1;Parent=g12665.t1;
OZ004728.1_Dexiosoma_caninum_genome_assembly,_chromosome:_4	AUGUSTUS	intron	30642602	30642752	1	-	.	ID=g12665.t1.intron1;Parent=g12665.t1;
OZ004728.1_Dexiosoma_caninum_genome_assembly,_chromosome:_4	AUGUSTUS	CDS	30642753	30643227	0.67	-	0	ID=g12665.t1.CDS2;Parent=g12665.t1;
OZ004728.1_Dexiosoma_caninum_genome_assembly,_chromosome:_4	AUGUSTUS	exon	30642753	30643227	.	-	.	ID=g12665.t1.exon2;Parent=g12665.t1;
OZ004728.1_Dexiosoma_caninum_genome_assembly,_chromosome:_4	AUGUSTUS	intron	30643228	30643291	0.67	-	.	ID=g12665.t1.intron2;Parent=g12665.t1;
OZ004728.1_Dexiosoma_caninum_genome_assembly,_chromosome:_4	AUGUSTUS	CDS	30643292	30643342	1	-	0	ID=g12665.t1.CDS3;Parent=g12665.t1;
OZ004728.1_Dexiosoma_caninum_genome_assembly,_chromosome:_4	AUGUSTUS	exon	30643292	30643342	.	-	.	ID=g12665.t1.exon3;Parent=g12665.t1;
OZ004728.1_Dexiosoma_caninum_genome_assembly,_chromosome:_4	AUGUSTUS	start_codon	30643340	30643342	.	-	0	ID=g12665.t1.start1;Parent=g12665.t1;
OZ004728.1_Dexiosoma_caninum_genome_assembly,_chromosome:_4	AUGUSTUS	gene	30689048	30689570	.	+	.	ID=g12666;
OZ004728.1_Dexiosoma_caninum_genome_assembly,_chromosome:_4	AUGUSTUS	mRNA	30689048	30689570	0.84	+	.	ID=g12666.t1;Parent=g12666;
OZ004728.1_Dexiosoma_caninum_genome_assembly,_chromosome:_4	AUGUSTUS	start_codon	30689048	30689050	.	+	0	ID=g12666.t1.start1;Parent=g12666.t1;
OZ004728.1_Dexiosoma_caninum_genome_assembly,_chromosome:_4	AUGUSTUS	CDS	30689048	30689205	0.98	+	0	ID=g12666.t1.CDS1;Parent=g12666.t1;
OZ004728.1_Dexiosoma_caninum_genome_assembly,_chromosome:_4	AUGUSTUS	exon	30689048	30689205	.	+	.	ID=g12666.t1.exon1;Parent=g12666.t1;
OZ004728.1_Dexiosoma_caninum_genome_assembly,_chromosome:_4	AUGUSTUS	intron	30689206	30689299	0.84	+	.	ID=g12666.t1.intron1;Parent=g12666.t1;
OZ004728.1_Dexiosoma_caninum_genome_assembly,_chromosome:_4	AUGUSTUS	CDS	30689300	30689570	0.84	+	1	ID=g12666.t1.CDS2;Parent=g12666.t1;
OZ004728.1_Dexiosoma_caninum_genome_assembly,_chromosome:_4	AUGUSTUS	exon	30689300	30689570	.	+	.	ID=g12666.t1.exon2;Parent=g12666.t1;
OZ004728.1_Dexiosoma_caninum_genome_assembly,_chromosome:_4	AUGUSTUS	stop_codon	30689568	30689570	.	+	0	ID=g12666.t1.stop1;Parent=g12666.t1;
OZ004728.1_Dexiosoma_caninum_genome_assembly,_chromosome:_4	AUGUSTUS	gene	30689894	30690190	.	+	.	ID=g12667;
OZ004728.1_Dexiosoma_caninum_genome_assembly,_chromosome:_4	AUGUSTUS	mRNA	30689894	30690190	0.97	+	.	ID=g12667.t1;Parent=g12667;
OZ004728.1_Dexiosoma_caninum_genome_assembly,_chromosome:_4	AUGUSTUS	start_codon	30689894	30689896	.	+	0	ID=g12667.t1.start1;Parent=g12667.t1;
OZ004728.1_Dexiosoma_caninum_genome_assembly,_chromosome:_4	AUGUSTUS	CDS	30689894	30690190	0.97	+	0	ID=g12667.t1.CDS1;Parent=g12667.t1;
OZ004728.1_Dexiosoma_caninum_genome_assembly,_chromosome:_4	AUGUSTUS	exon	30689894	30690190	.	+	.	ID=g12667.t1.exon1;Parent=g12667.t1;
OZ004728.1_Dexiosoma_caninum_genome_assembly,_chromosome:_4	AUGUSTUS	stop_codon	30690188	30690190	.	+	0	ID=g12667.t1.stop1;Parent=g12667.t1;
OZ004728.1_Dexiosoma_caninum_genome_assembly,_chromosome:_4	AUGUSTUS	gene	30745633	30746809	.	-	.	ID=g12668;
OZ004728.1_Dexiosoma_caninum_genome_assembly,_chromosome:_4	AUGUSTUS	mRNA	30745633	30746809	0.95	-	.	ID=g12668.t1;Parent=g12668;
OZ004728.1_Dexiosoma_caninum_genome_assembly,_chromosome:_4	AUGUSTUS	stop_codon	30745633	30745635	.	-	0	ID=g12668.t1.stop1;Parent=g12668.t1;
OZ004728.1_Dexiosoma_caninum_genome_assembly,_chromosome:_4	AUGUSTUS	CDS	30745633	30745992	0.96	-	0	ID=g12668.t1.CDS1;Parent=g12668.t1;
OZ004728.1_Dexiosoma_caninum_genome_assembly,_chromosome:_4	AUGUSTUS	exon	30745633	30745992	.	-	.	ID=g12668.t1.exon1;Parent=g12668.t1;
OZ004728.1_Dexiosoma_caninum_genome_assembly,_chromosome:_4	AUGUSTUS	intron	30745993	30746170	0.95	-	.	ID=g12668.t1.intron1;Parent=g12668.t1;
OZ004728.1_Dexiosoma_caninum_genome_assembly,_chromosome:_4	AUGUSTUS	CDS	30746171	30746809	0.95	-	0	ID=g12668.t1.CDS2;Parent=g12668.t1;
OZ004728.1_Dexiosoma_caninum_genome_assembly,_chromosome:_4	AUGUSTUS	exon	30746171	30746809	.	-	.	ID=g12668.t1.exon2;Parent=g12668.t1;
OZ004728.1_Dexiosoma_caninum_genome_assembly,_chromosome:_4	AUGUSTUS	start_codon	30746807	30746809	.	-	0	ID=g12668.t1.start1;Parent=g12668.t1;
OZ004728.1_Dexiosoma_caninum_genome_assembly,_chromosome:_4	AUGUSTUS	gene	30747058	30747546	.	-	.	ID=g12669;
OZ004728.1_Dexiosoma_caninum_genome_assembly,_chromosome:_4	AUGUSTUS	mRNA	30747058	30747546	0.89	-	.	ID=g12669.t1;Parent=g12669;
OZ004728.1_Dexiosoma_caninum_genome_assembly,_chromosome:_4	AUGUSTUS	stop_codon	30747058	30747060	.	-	0	ID=g12669.t1.stop1;Parent=g12669.t1;
OZ004728.1_Dexiosoma_caninum_genome_assembly,_chromosome:_4	AUGUSTUS	CDS	30747058	30747234	0.92	-	0	ID=g12669.t1.CDS1;Parent=g12669.t1;
OZ004728.1_Dexiosoma_caninum_genome_assembly,_chromosome:_4	AUGUSTUS	exon	30747058	30747234	.	-	.	ID=g12669.t1.exon1;Parent=g12669.t1;
OZ004728.1_Dexiosoma_caninum_genome_assembly,_chromosome:_4	AUGUSTUS	intron	30747235	30747507	0.89	-	.	ID=g12669.t1.intron1;Parent=g12669.t1;
OZ004728.1_Dexiosoma_caninum_genome_assembly,_chromosome:_4	AUGUSTUS	CDS	30747508	30747546	0.89	-	0	ID=g12669.t1.CDS2;Parent=g12669.t1;
OZ004728.1_Dexiosoma_caninum_genome_assembly,_chromosome:_4	AUGUSTUS	exon	30747508	30747546	.	-	.	ID=g12669.t1.exon2;Parent=g12669.t1;
OZ004728.1_Dexiosoma_caninum_genome_assembly,_chromosome:_4	AUGUSTUS	start_codon	30747544	30747546	.	-	0	ID=g12669.t1.start1;Parent=g12669.t1;
OZ004728.1_Dexiosoma_caninum_genome_assembly,_chromosome:_4	AUGUSTUS	gene	30754846	30755392	.	+	.	ID=g12670;
OZ004728.1_Dexiosoma_caninum_genome_assembly,_chromosome:_4	AUGUSTUS	mRNA	30754846	30755392	0.59	+	.	ID=g12670.t1;Parent=g12670;
OZ004728.1_Dexiosoma_caninum_genome_assembly,_chromosome:_4	AUGUSTUS	start_codon	30754846	30754848	.	+	0	ID=g12670.t1.start1;Parent=g12670.t1;
OZ004728.1_Dexiosoma_caninum_genome_assembly,_chromosome:_4	AUGUSTUS	CDS	30754846	30755172	0.85	+	0	ID=g12670.t1.CDS1;Parent=g12670.t1;
OZ004728.1_Dexiosoma_caninum_genome_assembly,_chromosome:_4	AUGUSTUS	exon	30754846	30755172	.	+	.	ID=g12670.t1.exon1;Parent=g12670.t1;
OZ004728.1_Dexiosoma_caninum_genome_assembly,_chromosome:_4	AUGUSTUS	intron	30755173	30755356	0.59	+	.	ID=g12670.t1.intron1;Parent=g12670.t1;
OZ004728.1_Dexiosoma_caninum_genome_assembly,_chromosome:_4	AUGUSTUS	CDS	30755357	30755392	0.59	+	0	ID=g12670.t1.CDS2;Parent=g12670.t1;
OZ004728.1_Dexiosoma_caninum_genome_assembly,_chromosome:_4	AUGUSTUS	exon	30755357	30755392	.	+	.	ID=g12670.t1.exon2;Parent=g12670.t1;
OZ004728.1_Dexiosoma_caninum_genome_assembly,_chromosome:_4	AUGUSTUS	stop_codon	30755390	30755392	.	+	0	ID=g12670.t1.stop1;Parent=g12670.t1;
OZ004728.1_Dexiosoma_caninum_genome_assembly,_chromosome:_4	AUGUSTUS	gene	30762690	30762902	.	-	.	ID=g12671;
OZ004728.1_Dexiosoma_caninum_genome_assembly,_chromosome:_4	AUGUSTUS	mRNA	30762690	30762902	0.89	-	.	ID=g12671.t1;Parent=g12671;
OZ004728.1_Dexiosoma_caninum_genome_assembly,_chromosome:_4	AUGUSTUS	stop_codon	30762690	30762692	.	-	0	ID=g12671.t1.stop1;Parent=g12671.t1;
OZ004728.1_Dexiosoma_caninum_genome_assembly,_chromosome:_4	AUGUSTUS	CDS	30762690	30762902	0.89	-	0	ID=g12671.t1.CDS1;Parent=g12671.t1;
OZ004728.1_Dexiosoma_caninum_genome_assembly,_chromosome:_4	AUGUSTUS	exon	30762690	30762902	.	-	.	ID=g12671.t1.exon1;Parent=g12671.t1;
OZ004728.1_Dexiosoma_caninum_genome_assembly,_chromosome:_4	AUGUSTUS	start_codon	30762900	30762902	.	-	0	ID=g12671.t1.start1;Parent=g12671.t1;
OZ004728.1_Dexiosoma_caninum_genome_assembly,_chromosome:_4	AUGUSTUS	gene	30775965	30776177	.	-	.	ID=g12672;
OZ004728.1_Dexiosoma_caninum_genome_assembly,_chromosome:_4	AUGUSTUS	mRNA	30775965	30776177	0.84	-	.	ID=g12672.t1;Parent=g12672;
OZ004728.1_Dexiosoma_caninum_genome_assembly,_chromosome:_4	AUGUSTUS	stop_codon	30775965	30775967	.	-	0	ID=g12672.t1.stop1;Parent=g12672.t1;
OZ004728.1_Dexiosoma_caninum_genome_assembly,_chromosome:_4	AUGUSTUS	CDS	30775965	30776177	0.84	-	0	ID=g12672.t1.CDS1;Parent=g12672.t1;
OZ004728.1_Dexiosoma_caninum_genome_assembly,_chromosome:_4	AUGUSTUS	exon	30775965	30776177	.	-	.	ID=g12672.t1.exon1;Parent=g12672.t1;
OZ004728.1_Dexiosoma_caninum_genome_assembly,_chromosome:_4	AUGUSTUS	start_codon	30776175	30776177	.	-	0	ID=g12672.t1.start1;Parent=g12672.t1;
OZ004728.1_Dexiosoma_caninum_genome_assembly,_chromosome:_4	AUGUSTUS	gene	30788356	30788798	.	-	.	ID=g12673;
OZ004728.1_Dexiosoma_caninum_genome_assembly,_chromosome:_4	AUGUSTUS	mRNA	30788356	30788798	1	-	.	ID=g12673.t1;Parent=g12673;
OZ004728.1_Dexiosoma_caninum_genome_assembly,_chromosome:_4	AUGUSTUS	stop_codon	30788356	30788358	.	-	0	ID=g12673.t1.stop1;Parent=g12673.t1;
OZ004728.1_Dexiosoma_caninum_genome_assembly,_chromosome:_4	AUGUSTUS	CDS	30788356	30788456	1	-	2	ID=g12673.t1.CDS1;Parent=g12673.t1;
OZ004728.1_Dexiosoma_caninum_genome_assembly,_chromosome:_4	AUGUSTUS	exon	30788356	30788456	.	-	.	ID=g12673.t1.exon1;Parent=g12673.t1;
OZ004728.1_Dexiosoma_caninum_genome_assembly,_chromosome:_4	AUGUSTUS	intron	30788457	30788632	1	-	.	ID=g12673.t1.intron1;Parent=g12673.t1;
OZ004728.1_Dexiosoma_caninum_genome_assembly,_chromosome:_4	AUGUSTUS	CDS	30788633	30788798	1	-	0	ID=g12673.t1.CDS2;Parent=g12673.t1;
OZ004728.1_Dexiosoma_caninum_genome_assembly,_chromosome:_4	AUGUSTUS	exon	30788633	30788798	.	-	.	ID=g12673.t1.exon2;Parent=g12673.t1;
OZ004728.1_Dexiosoma_caninum_genome_assembly,_chromosome:_4	AUGUSTUS	start_codon	30788796	30788798	.	-	0	ID=g12673.t1.start1;Parent=g12673.t1;
OZ004728.1_Dexiosoma_caninum_genome_assembly,_chromosome:_4	AUGUSTUS	gene	30844696	30846548	.	-	.	ID=g12674;
OZ004728.1_Dexiosoma_caninum_genome_assembly,_chromosome:_4	AUGUSTUS	mRNA	30844696	30846548	0.33	-	.	ID=g12674.t1;Parent=g12674;
OZ004728.1_Dexiosoma_caninum_genome_assembly,_chromosome:_4	AUGUSTUS	stop_codon	30844696	30844698	.	-	0	ID=g12674.t1.stop1;Parent=g12674.t1;
OZ004728.1_Dexiosoma_caninum_genome_assembly,_chromosome:_4	AUGUSTUS	CDS	30844696	30844831	0.33	-	1	ID=g12674.t1.CDS1;Parent=g12674.t1;
OZ004728.1_Dexiosoma_caninum_genome_assembly,_chromosome:_4	AUGUSTUS	exon	30844696	30844831	.	-	.	ID=g12674.t1.exon1;Parent=g12674.t1;
OZ004728.1_Dexiosoma_caninum_genome_assembly,_chromosome:_4	AUGUSTUS	intron	30844832	30846336	0.76	-	.	ID=g12674.t1.intron1;Parent=g12674.t1;
OZ004728.1_Dexiosoma_caninum_genome_assembly,_chromosome:_4	AUGUSTUS	CDS	30846337	30846548	0.83	-	0	ID=g12674.t1.CDS2;Parent=g12674.t1;
OZ004728.1_Dexiosoma_caninum_genome_assembly,_chromosome:_4	AUGUSTUS	exon	30846337	30846548	.	-	.	ID=g12674.t1.exon2;Parent=g12674.t1;
OZ004728.1_Dexiosoma_caninum_genome_assembly,_chromosome:_4	AUGUSTUS	start_codon	30846546	30846548	.	-	0	ID=g12674.t1.start1;Parent=g12674.t1;
OZ004728.1_Dexiosoma_caninum_genome_assembly,_chromosome:_4	AUGUSTUS	gene	30871876	30872334	.	-	.	ID=g12675;
OZ004728.1_Dexiosoma_caninum_genome_assembly,_chromosome:_4	AUGUSTUS	mRNA	30871876	30872334	0.68	-	.	ID=g12675.t1;Parent=g12675;
OZ004728.1_Dexiosoma_caninum_genome_assembly,_chromosome:_4	AUGUSTUS	stop_codon	30871876	30871878	.	-	0	ID=g12675.t1.stop1;Parent=g12675.t1;
OZ004728.1_Dexiosoma_caninum_genome_assembly,_chromosome:_4	AUGUSTUS	CDS	30871876	30872334	0.68	-	0	ID=g12675.t1.CDS1;Parent=g12675.t1;
OZ004728.1_Dexiosoma_caninum_genome_assembly,_chromosome:_4	AUGUSTUS	exon	30871876	30872334	.	-	.	ID=g12675.t1.exon1;Parent=g12675.t1;
OZ004728.1_Dexiosoma_caninum_genome_assembly,_chromosome:_4	AUGUSTUS	start_codon	30872332	30872334	.	-	0	ID=g12675.t1.start1;Parent=g12675.t1;
OZ004728.1_Dexiosoma_caninum_genome_assembly,_chromosome:_4	AUGUSTUS	gene	30872658	30873092	.	-	.	ID=g12676;
OZ004728.1_Dexiosoma_caninum_genome_assembly,_chromosome:_4	AUGUSTUS	mRNA	30872658	30873092	0.26	-	.	ID=g12676.t1;Parent=g12676;
OZ004728.1_Dexiosoma_caninum_genome_assembly,_chromosome:_4	AUGUSTUS	stop_codon	30872658	30872660	.	-	0	ID=g12676.t1.stop1;Parent=g12676.t1;
OZ004728.1_Dexiosoma_caninum_genome_assembly,_chromosome:_4	AUGUSTUS	CDS	30872658	30873092	0.26	-	0	ID=g12676.t1.CDS1;Parent=g12676.t1;
OZ004728.1_Dexiosoma_caninum_genome_assembly,_chromosome:_4	AUGUSTUS	exon	30872658	30873092	.	-	.	ID=g12676.t1.exon1;Parent=g12676.t1;
OZ004728.1_Dexiosoma_caninum_genome_assembly,_chromosome:_4	AUGUSTUS	start_codon	30873090	30873092	.	-	0	ID=g12676.t1.start1;Parent=g12676.t1;
OZ004728.1_Dexiosoma_caninum_genome_assembly,_chromosome:_4	AUGUSTUS	gene	30873579	30876288	.	-	.	ID=g12677;
OZ004728.1_Dexiosoma_caninum_genome_assembly,_chromosome:_4	AUGUSTUS	mRNA	30873579	30876288	0.29	-	.	ID=g12677.t1;Parent=g12677;
OZ004728.1_Dexiosoma_caninum_genome_assembly,_chromosome:_4	AUGUSTUS	stop_codon	30873579	30873581	.	-	0	ID=g12677.t1.stop1;Parent=g12677.t1;
OZ004728.1_Dexiosoma_caninum_genome_assembly,_chromosome:_4	AUGUSTUS	CDS	30873579	30874159	0.84	-	2	ID=g12677.t1.CDS1;Parent=g12677.t1;
OZ004728.1_Dexiosoma_caninum_genome_assembly,_chromosome:_4	AUGUSTUS	exon	30873579	30874159	.	-	.	ID=g12677.t1.exon1;Parent=g12677.t1;
OZ004728.1_Dexiosoma_caninum_genome_assembly,_chromosome:_4	AUGUSTUS	intron	30874160	30875139	0.84	-	.	ID=g12677.t1.intron1;Parent=g12677.t1;
OZ004728.1_Dexiosoma_caninum_genome_assembly,_chromosome:_4	AUGUSTUS	CDS	30875140	30875432	0.49	-	1	ID=g12677.t1.CDS2;Parent=g12677.t1;
OZ004728.1_Dexiosoma_caninum_genome_assembly,_chromosome:_4	AUGUSTUS	exon	30875140	30875432	.	-	.	ID=g12677.t1.exon2;Parent=g12677.t1;
OZ004728.1_Dexiosoma_caninum_genome_assembly,_chromosome:_4	AUGUSTUS	intron	30875433	30875539	0.59	-	.	ID=g12677.t1.intron2;Parent=g12677.t1;
OZ004728.1_Dexiosoma_caninum_genome_assembly,_chromosome:_4	AUGUSTUS	CDS	30875540	30876288	0.37	-	0	ID=g12677.t1.CDS3;Parent=g12677.t1;
OZ004728.1_Dexiosoma_caninum_genome_assembly,_chromosome:_4	AUGUSTUS	exon	30875540	30876288	.	-	.	ID=g12677.t1.exon3;Parent=g12677.t1;
OZ004728.1_Dexiosoma_caninum_genome_assembly,_chromosome:_4	AUGUSTUS	start_codon	30876286	30876288	.	-	0	ID=g12677.t1.start1;Parent=g12677.t1;
OZ004728.1_Dexiosoma_caninum_genome_assembly,_chromosome:_4	AUGUSTUS	mRNA	30873579	30875317	0.84	-	.	ID=g12677.t2;Parent=g12677;
OZ004728.1_Dexiosoma_caninum_genome_assembly,_chromosome:_4	AUGUSTUS	stop_codon	30873579	30873581	.	-	0	ID=g12677.t2.stop1;Parent=g12677.t2;
OZ004728.1_Dexiosoma_caninum_genome_assembly,_chromosome:_4	AUGUSTUS	CDS	30873579	30874159	0.86	-	2	ID=g12677.t2.CDS1;Parent=g12677.t2;
OZ004728.1_Dexiosoma_caninum_genome_assembly,_chromosome:_4	AUGUSTUS	exon	30873579	30874159	.	-	.	ID=g12677.t2.exon1;Parent=g12677.t2;
OZ004728.1_Dexiosoma_caninum_genome_assembly,_chromosome:_4	AUGUSTUS	intron	30874160	30875139	0.84	-	.	ID=g12677.t2.intron1;Parent=g12677.t2;
OZ004728.1_Dexiosoma_caninum_genome_assembly,_chromosome:_4	AUGUSTUS	CDS	30875140	30875317	0.84	-	0	ID=g12677.t2.CDS2;Parent=g12677.t2;
OZ004728.1_Dexiosoma_caninum_genome_assembly,_chromosome:_4	AUGUSTUS	exon	30875140	30875317	.	-	.	ID=g12677.t2.exon2;Parent=g12677.t2;
OZ004728.1_Dexiosoma_caninum_genome_assembly,_chromosome:_4	AUGUSTUS	start_codon	30875315	30875317	.	-	0	ID=g12677.t2.start1;Parent=g12677.t2;
OZ004728.1_Dexiosoma_caninum_genome_assembly,_chromosome:_4	AUGUSTUS	gene	30876385	30876774	.	-	.	ID=g12678;
OZ004728.1_Dexiosoma_caninum_genome_assembly,_chromosome:_4	AUGUSTUS	mRNA	30876385	30876774	0.99	-	.	ID=g12678.t1;Parent=g12678;
OZ004728.1_Dexiosoma_caninum_genome_assembly,_chromosome:_4	AUGUSTUS	stop_codon	30876385	30876387	.	-	0	ID=g12678.t1.stop1;Parent=g12678.t1;
OZ004728.1_Dexiosoma_caninum_genome_assembly,_chromosome:_4	AUGUSTUS	CDS	30876385	30876774	0.99	-	0	ID=g12678.t1.CDS1;Parent=g12678.t1;
OZ004728.1_Dexiosoma_caninum_genome_assembly,_chromosome:_4	AUGUSTUS	exon	30876385	30876774	.	-	.	ID=g12678.t1.exon1;Parent=g12678.t1;
OZ004728.1_Dexiosoma_caninum_genome_assembly,_chromosome:_4	AUGUSTUS	start_codon	30876772	30876774	.	-	0	ID=g12678.t1.start1;Parent=g12678.t1;
OZ004728.1_Dexiosoma_caninum_genome_assembly,_chromosome:_4	AUGUSTUS	gene	30896854	30901874	.	+	.	ID=g12679;
OZ004728.1_Dexiosoma_caninum_genome_assembly,_chromosome:_4	AUGUSTUS	mRNA	30896854	30901874	0.53	+	.	ID=g12679.t1;Parent=g12679;
OZ004728.1_Dexiosoma_caninum_genome_assembly,_chromosome:_4	AUGUSTUS	start_codon	30896854	30896856	.	+	0	ID=g12679.t1.start1;Parent=g12679.t1;
OZ004728.1_Dexiosoma_caninum_genome_assembly,_chromosome:_4	AUGUSTUS	CDS	30896854	30896902	0.53	+	0	ID=g12679.t1.CDS1;Parent=g12679.t1;
OZ004728.1_Dexiosoma_caninum_genome_assembly,_chromosome:_4	AUGUSTUS	exon	30896854	30896902	.	+	.	ID=g12679.t1.exon1;Parent=g12679.t1;
OZ004728.1_Dexiosoma_caninum_genome_assembly,_chromosome:_4	AUGUSTUS	intron	30896903	30897241	0.83	+	.	ID=g12679.t1.intron1;Parent=g12679.t1;
OZ004728.1_Dexiosoma_caninum_genome_assembly,_chromosome:_4	AUGUSTUS	CDS	30897242	30897314	1	+	2	ID=g12679.t1.CDS2;Parent=g12679.t1;
OZ004728.1_Dexiosoma_caninum_genome_assembly,_chromosome:_4	AUGUSTUS	exon	30897242	30897314	.	+	.	ID=g12679.t1.exon2;Parent=g12679.t1;
OZ004728.1_Dexiosoma_caninum_genome_assembly,_chromosome:_4	AUGUSTUS	intron	30897315	30898509	1	+	.	ID=g12679.t1.intron2;Parent=g12679.t1;
OZ004728.1_Dexiosoma_caninum_genome_assembly,_chromosome:_4	AUGUSTUS	CDS	30898510	30898784	1	+	1	ID=g12679.t1.CDS3;Parent=g12679.t1;
OZ004728.1_Dexiosoma_caninum_genome_assembly,_chromosome:_4	AUGUSTUS	exon	30898510	30898784	.	+	.	ID=g12679.t1.exon3;Parent=g12679.t1;
OZ004728.1_Dexiosoma_caninum_genome_assembly,_chromosome:_4	AUGUSTUS	intron	30898785	30901524	0.98	+	.	ID=g12679.t1.intron3;Parent=g12679.t1;
OZ004728.1_Dexiosoma_caninum_genome_assembly,_chromosome:_4	AUGUSTUS	CDS	30901525	30901874	0.98	+	2	ID=g12679.t1.CDS4;Parent=g12679.t1;
OZ004728.1_Dexiosoma_caninum_genome_assembly,_chromosome:_4	AUGUSTUS	exon	30901525	30901874	.	+	.	ID=g12679.t1.exon4;Parent=g12679.t1;
OZ004728.1_Dexiosoma_caninum_genome_assembly,_chromosome:_4	AUGUSTUS	stop_codon	30901872	30901874	.	+	0	ID=g12679.t1.stop1;Parent=g12679.t1;
OZ004728.1_Dexiosoma_caninum_genome_assembly,_chromosome:_4	AUGUSTUS	gene	30906758	30907396	.	-	.	ID=g12680;
OZ004728.1_Dexiosoma_caninum_genome_assembly,_chromosome:_4	AUGUSTUS	mRNA	30906758	30907396	0.87	-	.	ID=g12680.t1;Parent=g12680;
OZ004728.1_Dexiosoma_caninum_genome_assembly,_chromosome:_4	AUGUSTUS	stop_codon	30906758	30906760	.	-	0	ID=g12680.t1.stop1;Parent=g12680.t1;
OZ004728.1_Dexiosoma_caninum_genome_assembly,_chromosome:_4	AUGUSTUS	CDS	30906758	30907396	0.87	-	0	ID=g12680.t1.CDS1;Parent=g12680.t1;
OZ004728.1_Dexiosoma_caninum_genome_assembly,_chromosome:_4	AUGUSTUS	exon	30906758	30907396	.	-	.	ID=g12680.t1.exon1;Parent=g12680.t1;
OZ004728.1_Dexiosoma_caninum_genome_assembly,_chromosome:_4	AUGUSTUS	start_codon	30907394	30907396	.	-	0	ID=g12680.t1.start1;Parent=g12680.t1;
OZ004728.1_Dexiosoma_caninum_genome_assembly,_chromosome:_4	AUGUSTUS	gene	30907532	30908041	.	-	.	ID=g12681;
OZ004728.1_Dexiosoma_caninum_genome_assembly,_chromosome:_4	AUGUSTUS	mRNA	30907532	30908041	1	-	.	ID=g12681.t1;Parent=g12681;
OZ004728.1_Dexiosoma_caninum_genome_assembly,_chromosome:_4	AUGUSTUS	stop_codon	30907532	30907534	.	-	0	ID=g12681.t1.stop1;Parent=g12681.t1;
OZ004728.1_Dexiosoma_caninum_genome_assembly,_chromosome:_4	AUGUSTUS	CDS	30907532	30908041	1	-	0	ID=g12681.t1.CDS1;Parent=g12681.t1;
OZ004728.1_Dexiosoma_caninum_genome_assembly,_chromosome:_4	AUGUSTUS	exon	30907532	30908041	.	-	.	ID=g12681.t1.exon1;Parent=g12681.t1;
OZ004728.1_Dexiosoma_caninum_genome_assembly,_chromosome:_4	AUGUSTUS	start_codon	30908039	30908041	.	-	0	ID=g12681.t1.start1;Parent=g12681.t1;
OZ004728.1_Dexiosoma_caninum_genome_assembly,_chromosome:_4	AUGUSTUS	gene	30910877	30911239	.	-	.	ID=g12682;
OZ004728.1_Dexiosoma_caninum_genome_assembly,_chromosome:_4	AUGUSTUS	mRNA	30910877	30911239	1	-	.	ID=g12682.t1;Parent=g12682;
OZ004728.1_Dexiosoma_caninum_genome_assembly,_chromosome:_4	AUGUSTUS	stop_codon	30910877	30910879	.	-	0	ID=g12682.t1.stop1;Parent=g12682.t1;
OZ004728.1_Dexiosoma_caninum_genome_assembly,_chromosome:_4	AUGUSTUS	CDS	30910877	30911239	1	-	0	ID=g12682.t1.CDS1;Parent=g12682.t1;
OZ004728.1_Dexiosoma_caninum_genome_assembly,_chromosome:_4	AUGUSTUS	exon	30910877	30911239	.	-	.	ID=g12682.t1.exon1;Parent=g12682.t1;
OZ004728.1_Dexiosoma_caninum_genome_assembly,_chromosome:_4	AUGUSTUS	start_codon	30911237	30911239	.	-	0	ID=g12682.t1.start1;Parent=g12682.t1;
OZ004728.1_Dexiosoma_caninum_genome_assembly,_chromosome:_4	AUGUSTUS	gene	30913841	30916245	.	-	.	ID=g12683;
OZ004728.1_Dexiosoma_caninum_genome_assembly,_chromosome:_4	AUGUSTUS	mRNA	30913841	30916245	0.26	-	.	ID=g12683.t1;Parent=g12683;
OZ004728.1_Dexiosoma_caninum_genome_assembly,_chromosome:_4	AUGUSTUS	stop_codon	30913841	30913843	.	-	0	ID=g12683.t1.stop1;Parent=g12683.t1;
OZ004728.1_Dexiosoma_caninum_genome_assembly,_chromosome:_4	AUGUSTUS	CDS	30913841	30914072	0.59	-	1	ID=g12683.t1.CDS1;Parent=g12683.t1;
OZ004728.1_Dexiosoma_caninum_genome_assembly,_chromosome:_4	AUGUSTUS	exon	30913841	30914072	.	-	.	ID=g12683.t1.exon1;Parent=g12683.t1;
OZ004728.1_Dexiosoma_caninum_genome_assembly,_chromosome:_4	AUGUSTUS	intron	30914073	30916129	0.26	-	.	ID=g12683.t1.intron1;Parent=g12683.t1;
OZ004728.1_Dexiosoma_caninum_genome_assembly,_chromosome:_4	AUGUSTUS	CDS	30916130	30916245	0.39	-	0	ID=g12683.t1.CDS2;Parent=g12683.t1;
OZ004728.1_Dexiosoma_caninum_genome_assembly,_chromosome:_4	AUGUSTUS	exon	30916130	30916245	.	-	.	ID=g12683.t1.exon2;Parent=g12683.t1;
OZ004728.1_Dexiosoma_caninum_genome_assembly,_chromosome:_4	AUGUSTUS	start_codon	30916243	30916245	.	-	0	ID=g12683.t1.start1;Parent=g12683.t1;
OZ004728.1_Dexiosoma_caninum_genome_assembly,_chromosome:_4	AUGUSTUS	gene	30919806	30924866	.	+	.	ID=g12684;
OZ004728.1_Dexiosoma_caninum_genome_assembly,_chromosome:_4	AUGUSTUS	mRNA	30919806	30924866	0.31	+	.	ID=g12684.t1;Parent=g12684;
OZ004728.1_Dexiosoma_caninum_genome_assembly,_chromosome:_4	AUGUSTUS	start_codon	30919806	30919808	.	+	0	ID=g12684.t1.start1;Parent=g12684.t1;
OZ004728.1_Dexiosoma_caninum_genome_assembly,_chromosome:_4	AUGUSTUS	CDS	30919806	30919815	0.31	+	0	ID=g12684.t1.CDS1;Parent=g12684.t1;
OZ004728.1_Dexiosoma_caninum_genome_assembly,_chromosome:_4	AUGUSTUS	exon	30919806	30919815	.	+	.	ID=g12684.t1.exon1;Parent=g12684.t1;
OZ004728.1_Dexiosoma_caninum_genome_assembly,_chromosome:_4	AUGUSTUS	intron	30919816	30921192	0.31	+	.	ID=g12684.t1.intron1;Parent=g12684.t1;
OZ004728.1_Dexiosoma_caninum_genome_assembly,_chromosome:_4	AUGUSTUS	CDS	30921193	30921316	1	+	2	ID=g12684.t1.CDS2;Parent=g12684.t1;
OZ004728.1_Dexiosoma_caninum_genome_assembly,_chromosome:_4	AUGUSTUS	exon	30921193	30921316	.	+	.	ID=g12684.t1.exon2;Parent=g12684.t1;
OZ004728.1_Dexiosoma_caninum_genome_assembly,_chromosome:_4	AUGUSTUS	intron	30921317	30923522	1	+	.	ID=g12684.t1.intron2;Parent=g12684.t1;
OZ004728.1_Dexiosoma_caninum_genome_assembly,_chromosome:_4	AUGUSTUS	CDS	30923523	30923667	1	+	1	ID=g12684.t1.CDS3;Parent=g12684.t1;
OZ004728.1_Dexiosoma_caninum_genome_assembly,_chromosome:_4	AUGUSTUS	exon	30923523	30923667	.	+	.	ID=g12684.t1.exon3;Parent=g12684.t1;
OZ004728.1_Dexiosoma_caninum_genome_assembly,_chromosome:_4	AUGUSTUS	intron	30923668	30924115	1	+	.	ID=g12684.t1.intron3;Parent=g12684.t1;
OZ004728.1_Dexiosoma_caninum_genome_assembly,_chromosome:_4	AUGUSTUS	CDS	30924116	30924580	1	+	0	ID=g12684.t1.CDS4;Parent=g12684.t1;
OZ004728.1_Dexiosoma_caninum_genome_assembly,_chromosome:_4	AUGUSTUS	exon	30924116	30924580	.	+	.	ID=g12684.t1.exon4;Parent=g12684.t1;
OZ004728.1_Dexiosoma_caninum_genome_assembly,_chromosome:_4	AUGUSTUS	intron	30924581	30924680	1	+	.	ID=g12684.t1.intron4;Parent=g12684.t1;
OZ004728.1_Dexiosoma_caninum_genome_assembly,_chromosome:_4	AUGUSTUS	CDS	30924681	30924866	1	+	0	ID=g12684.t1.CDS5;Parent=g12684.t1;
OZ004728.1_Dexiosoma_caninum_genome_assembly,_chromosome:_4	AUGUSTUS	exon	30924681	30924866	.	+	.	ID=g12684.t1.exon5;Parent=g12684.t1;
OZ004728.1_Dexiosoma_caninum_genome_assembly,_chromosome:_4	AUGUSTUS	stop_codon	30924864	30924866	.	+	0	ID=g12684.t1.stop1;Parent=g12684.t1;
OZ004728.1_Dexiosoma_caninum_genome_assembly,_chromosome:_4	AUGUSTUS	gene	30938891	30939151	.	-	.	ID=g12685;
OZ004728.1_Dexiosoma_caninum_genome_assembly,_chromosome:_4	AUGUSTUS	mRNA	30938891	30939151	0.38	-	.	ID=g12685.t1;Parent=g12685;
OZ004728.1_Dexiosoma_caninum_genome_assembly,_chromosome:_4	AUGUSTUS	stop_codon	30938891	30938893	.	-	0	ID=g12685.t1.stop1;Parent=g12685.t1;
OZ004728.1_Dexiosoma_caninum_genome_assembly,_chromosome:_4	AUGUSTUS	CDS	30938891	30939151	0.38	-	0	ID=g12685.t1.CDS1;Parent=g12685.t1;
OZ004728.1_Dexiosoma_caninum_genome_assembly,_chromosome:_4	AUGUSTUS	exon	30938891	30939151	.	-	.	ID=g12685.t1.exon1;Parent=g12685.t1;
OZ004728.1_Dexiosoma_caninum_genome_assembly,_chromosome:_4	AUGUSTUS	start_codon	30939149	30939151	.	-	0	ID=g12685.t1.start1;Parent=g12685.t1;
OZ004728.1_Dexiosoma_caninum_genome_assembly,_chromosome:_4	AUGUSTUS	gene	30953959	30967630	.	+	.	ID=g12686;
OZ004728.1_Dexiosoma_caninum_genome_assembly,_chromosome:_4	AUGUSTUS	mRNA	30953959	30967630	1	+	.	ID=g12686.t1;Parent=g12686;
OZ004728.1_Dexiosoma_caninum_genome_assembly,_chromosome:_4	AUGUSTUS	start_codon	30953959	30953961	.	+	0	ID=g12686.t1.start1;Parent=g12686.t1;
OZ004728.1_Dexiosoma_caninum_genome_assembly,_chromosome:_4	AUGUSTUS	CDS	30953959	30954159	1	+	0	ID=g12686.t1.CDS1;Parent=g12686.t1;
OZ004728.1_Dexiosoma_caninum_genome_assembly,_chromosome:_4	AUGUSTUS	exon	30953959	30954159	.	+	.	ID=g12686.t1.exon1;Parent=g12686.t1;
OZ004728.1_Dexiosoma_caninum_genome_assembly,_chromosome:_4	AUGUSTUS	intron	30954160	30967534	1	+	.	ID=g12686.t1.intron1;Parent=g12686.t1;
OZ004728.1_Dexiosoma_caninum_genome_assembly,_chromosome:_4	AUGUSTUS	CDS	30967535	30967630	1	+	0	ID=g12686.t1.CDS2;Parent=g12686.t1;
OZ004728.1_Dexiosoma_caninum_genome_assembly,_chromosome:_4	AUGUSTUS	exon	30967535	30967630	.	+	.	ID=g12686.t1.exon2;Parent=g12686.t1;
OZ004728.1_Dexiosoma_caninum_genome_assembly,_chromosome:_4	AUGUSTUS	stop_codon	30967628	30967630	.	+	0	ID=g12686.t1.stop1;Parent=g12686.t1;
OZ004728.1_Dexiosoma_caninum_genome_assembly,_chromosome:_4	AUGUSTUS	gene	30997134	30997522	.	-	.	ID=g12687;
OZ004728.1_Dexiosoma_caninum_genome_assembly,_chromosome:_4	AUGUSTUS	mRNA	30997134	30997522	0.28	-	.	ID=g12687.t1;Parent=g12687;
OZ004728.1_Dexiosoma_caninum_genome_assembly,_chromosome:_4	AUGUSTUS	stop_codon	30997134	30997136	.	-	0	ID=g12687.t1.stop1;Parent=g12687.t1;
OZ004728.1_Dexiosoma_caninum_genome_assembly,_chromosome:_4	AUGUSTUS	CDS	30997134	30997396	0.65	-	2	ID=g12687.t1.CDS1;Parent=g12687.t1;
OZ004728.1_Dexiosoma_caninum_genome_assembly,_chromosome:_4	AUGUSTUS	exon	30997134	30997396	.	-	.	ID=g12687.t1.exon1;Parent=g12687.t1;
OZ004728.1_Dexiosoma_caninum_genome_assembly,_chromosome:_4	AUGUSTUS	intron	30997397	30997455	0.28	-	.	ID=g12687.t1.intron1;Parent=g12687.t1;
OZ004728.1_Dexiosoma_caninum_genome_assembly,_chromosome:_4	AUGUSTUS	CDS	30997456	30997522	0.28	-	0	ID=g12687.t1.CDS2;Parent=g12687.t1;
OZ004728.1_Dexiosoma_caninum_genome_assembly,_chromosome:_4	AUGUSTUS	exon	30997456	30997522	.	-	.	ID=g12687.t1.exon2;Parent=g12687.t1;
OZ004728.1_Dexiosoma_caninum_genome_assembly,_chromosome:_4	AUGUSTUS	start_codon	30997520	30997522	.	-	0	ID=g12687.t1.start1;Parent=g12687.t1;
OZ004728.1_Dexiosoma_caninum_genome_assembly,_chromosome:_4	AUGUSTUS	gene	31002877	31004020	.	-	.	ID=g12688;
OZ004728.1_Dexiosoma_caninum_genome_assembly,_chromosome:_4	AUGUSTUS	mRNA	31002877	31004020	0.81	-	.	ID=g12688.t1;Parent=g12688;
OZ004728.1_Dexiosoma_caninum_genome_assembly,_chromosome:_4	AUGUSTUS	stop_codon	31002877	31002879	.	-	0	ID=g12688.t1.stop1;Parent=g12688.t1;
OZ004728.1_Dexiosoma_caninum_genome_assembly,_chromosome:_4	AUGUSTUS	CDS	31002877	31003310	0.82	-	2	ID=g12688.t1.CDS1;Parent=g12688.t1;
OZ004728.1_Dexiosoma_caninum_genome_assembly,_chromosome:_4	AUGUSTUS	exon	31002877	31003310	.	-	.	ID=g12688.t1.exon1;Parent=g12688.t1;
OZ004728.1_Dexiosoma_caninum_genome_assembly,_chromosome:_4	AUGUSTUS	intron	31003311	31003818	0.99	-	.	ID=g12688.t1.intron1;Parent=g12688.t1;
OZ004728.1_Dexiosoma_caninum_genome_assembly,_chromosome:_4	AUGUSTUS	CDS	31003819	31004020	0.99	-	0	ID=g12688.t1.CDS2;Parent=g12688.t1;
OZ004728.1_Dexiosoma_caninum_genome_assembly,_chromosome:_4	AUGUSTUS	exon	31003819	31004020	.	-	.	ID=g12688.t1.exon2;Parent=g12688.t1;
OZ004728.1_Dexiosoma_caninum_genome_assembly,_chromosome:_4	AUGUSTUS	start_codon	31004018	31004020	.	-	0	ID=g12688.t1.start1;Parent=g12688.t1;
OZ004728.1_Dexiosoma_caninum_genome_assembly,_chromosome:_4	AUGUSTUS	gene	31004267	31004956	.	+	.	ID=g12689;
OZ004728.1_Dexiosoma_caninum_genome_assembly,_chromosome:_4	AUGUSTUS	mRNA	31004267	31004527	1	+	.	ID=g12689.t1;Parent=g12689;
OZ004728.1_Dexiosoma_caninum_genome_assembly,_chromosome:_4	AUGUSTUS	start_codon	31004267	31004269	.	+	0	ID=g12689.t1.start1;Parent=g12689.t1;
OZ004728.1_Dexiosoma_caninum_genome_assembly,_chromosome:_4	AUGUSTUS	CDS	31004267	31004527	1	+	0	ID=g12689.t1.CDS1;Parent=g12689.t1;
OZ004728.1_Dexiosoma_caninum_genome_assembly,_chromosome:_4	AUGUSTUS	exon	31004267	31004527	.	+	.	ID=g12689.t1.exon1;Parent=g12689.t1;
OZ004728.1_Dexiosoma_caninum_genome_assembly,_chromosome:_4	AUGUSTUS	stop_codon	31004525	31004527	.	+	0	ID=g12689.t1.stop1;Parent=g12689.t1;
OZ004728.1_Dexiosoma_caninum_genome_assembly,_chromosome:_4	AUGUSTUS	mRNA	31004267	31004956	0.62	+	.	ID=g12689.t2;Parent=g12689;
OZ004728.1_Dexiosoma_caninum_genome_assembly,_chromosome:_4	AUGUSTUS	start_codon	31004267	31004269	.	+	0	ID=g12689.t2.start1;Parent=g12689.t2;
OZ004728.1_Dexiosoma_caninum_genome_assembly,_chromosome:_4	AUGUSTUS	CDS	31004267	31004443	0.62	+	0	ID=g12689.t2.CDS1;Parent=g12689.t2;
OZ004728.1_Dexiosoma_caninum_genome_assembly,_chromosome:_4	AUGUSTUS	exon	31004267	31004443	.	+	.	ID=g12689.t2.exon1;Parent=g12689.t2;
OZ004728.1_Dexiosoma_caninum_genome_assembly,_chromosome:_4	AUGUSTUS	intron	31004444	31004863	0.62	+	.	ID=g12689.t2.intron1;Parent=g12689.t2;
OZ004728.1_Dexiosoma_caninum_genome_assembly,_chromosome:_4	AUGUSTUS	CDS	31004864	31004956	1	+	0	ID=g12689.t2.CDS2;Parent=g12689.t2;
OZ004728.1_Dexiosoma_caninum_genome_assembly,_chromosome:_4	AUGUSTUS	exon	31004864	31004956	.	+	.	ID=g12689.t2.exon2;Parent=g12689.t2;
OZ004728.1_Dexiosoma_caninum_genome_assembly,_chromosome:_4	AUGUSTUS	stop_codon	31004954	31004956	.	+	0	ID=g12689.t2.stop1;Parent=g12689.t2;
OZ004728.1_Dexiosoma_caninum_genome_assembly,_chromosome:_4	AUGUSTUS	gene	31005287	31009142	.	+	.	ID=g12690;
OZ004728.1_Dexiosoma_caninum_genome_assembly,_chromosome:_4	AUGUSTUS	mRNA	31005287	31009142	0.63	+	.	ID=g12690.t1;Parent=g12690;
OZ004728.1_Dexiosoma_caninum_genome_assembly,_chromosome:_4	AUGUSTUS	start_codon	31005287	31005289	.	+	0	ID=g12690.t1.start1;Parent=g12690.t1;
OZ004728.1_Dexiosoma_caninum_genome_assembly,_chromosome:_4	AUGUSTUS	CDS	31005287	31005505	0.66	+	0	ID=g12690.t1.CDS1;Parent=g12690.t1;
OZ004728.1_Dexiosoma_caninum_genome_assembly,_chromosome:_4	AUGUSTUS	exon	31005287	31005505	.	+	.	ID=g12690.t1.exon1;Parent=g12690.t1;
OZ004728.1_Dexiosoma_caninum_genome_assembly,_chromosome:_4	AUGUSTUS	intron	31005506	31008959	0.92	+	.	ID=g12690.t1.intron1;Parent=g12690.t1;
OZ004728.1_Dexiosoma_caninum_genome_assembly,_chromosome:_4	AUGUSTUS	CDS	31008960	31009142	0.93	+	0	ID=g12690.t1.CDS2;Parent=g12690.t1;
OZ004728.1_Dexiosoma_caninum_genome_assembly,_chromosome:_4	AUGUSTUS	exon	31008960	31009142	.	+	.	ID=g12690.t1.exon2;Parent=g12690.t1;
OZ004728.1_Dexiosoma_caninum_genome_assembly,_chromosome:_4	AUGUSTUS	stop_codon	31009140	31009142	.	+	0	ID=g12690.t1.stop1;Parent=g12690.t1;
OZ004728.1_Dexiosoma_caninum_genome_assembly,_chromosome:_4	AUGUSTUS	gene	31016478	31017038	.	+	.	ID=g12691;
OZ004728.1_Dexiosoma_caninum_genome_assembly,_chromosome:_4	AUGUSTUS	mRNA	31016478	31017038	1	+	.	ID=g12691.t1;Parent=g12691;
OZ004728.1_Dexiosoma_caninum_genome_assembly,_chromosome:_4	AUGUSTUS	start_codon	31016478	31016480	.	+	0	ID=g12691.t1.start1;Parent=g12691.t1;
OZ004728.1_Dexiosoma_caninum_genome_assembly,_chromosome:_4	AUGUSTUS	CDS	31016478	31016551	1	+	0	ID=g12691.t1.CDS1;Parent=g12691.t1;
OZ004728.1_Dexiosoma_caninum_genome_assembly,_chromosome:_4	AUGUSTUS	exon	31016478	31016551	.	+	.	ID=g12691.t1.exon1;Parent=g12691.t1;
OZ004728.1_Dexiosoma_caninum_genome_assembly,_chromosome:_4	AUGUSTUS	intron	31016552	31016605	1	+	.	ID=g12691.t1.intron1;Parent=g12691.t1;
OZ004728.1_Dexiosoma_caninum_genome_assembly,_chromosome:_4	AUGUSTUS	CDS	31016606	31017038	1	+	1	ID=g12691.t1.CDS2;Parent=g12691.t1;
OZ004728.1_Dexiosoma_caninum_genome_assembly,_chromosome:_4	AUGUSTUS	exon	31016606	31017038	.	+	.	ID=g12691.t1.exon2;Parent=g12691.t1;
OZ004728.1_Dexiosoma_caninum_genome_assembly,_chromosome:_4	AUGUSTUS	stop_codon	31017036	31017038	.	+	0	ID=g12691.t1.stop1;Parent=g12691.t1;
OZ004728.1_Dexiosoma_caninum_genome_assembly,_chromosome:_4	AUGUSTUS	gene	31022286	31024664	.	+	.	ID=g12692;
OZ004728.1_Dexiosoma_caninum_genome_assembly,_chromosome:_4	AUGUSTUS	mRNA	31022286	31024664	0.38	+	.	ID=g12692.t1;Parent=g12692;
OZ004728.1_Dexiosoma_caninum_genome_assembly,_chromosome:_4	AUGUSTUS	start_codon	31022286	31022288	.	+	0	ID=g12692.t1.start1;Parent=g12692.t1;
OZ004728.1_Dexiosoma_caninum_genome_assembly,_chromosome:_4	AUGUSTUS	CDS	31022286	31023808	0.43	+	0	ID=g12692.t1.CDS1;Parent=g12692.t1;
OZ004728.1_Dexiosoma_caninum_genome_assembly,_chromosome:_4	AUGUSTUS	exon	31022286	31023808	.	+	.	ID=g12692.t1.exon1;Parent=g12692.t1;
OZ004728.1_Dexiosoma_caninum_genome_assembly,_chromosome:_4	AUGUSTUS	intron	31023809	31024108	0.43	+	.	ID=g12692.t1.intron1;Parent=g12692.t1;
OZ004728.1_Dexiosoma_caninum_genome_assembly,_chromosome:_4	AUGUSTUS	CDS	31024109	31024664	0.53	+	1	ID=g12692.t1.CDS2;Parent=g12692.t1;
OZ004728.1_Dexiosoma_caninum_genome_assembly,_chromosome:_4	AUGUSTUS	exon	31024109	31024664	.	+	.	ID=g12692.t1.exon2;Parent=g12692.t1;
OZ004728.1_Dexiosoma_caninum_genome_assembly,_chromosome:_4	AUGUSTUS	stop_codon	31024662	31024664	.	+	0	ID=g12692.t1.stop1;Parent=g12692.t1;
OZ004728.1_Dexiosoma_caninum_genome_assembly,_chromosome:_4	AUGUSTUS	gene	31024704	31026560	.	+	.	ID=g12693;
OZ004728.1_Dexiosoma_caninum_genome_assembly,_chromosome:_4	AUGUSTUS	mRNA	31025457	31026560	0.79	+	.	ID=g12693.t1;Parent=g12693;
OZ004728.1_Dexiosoma_caninum_genome_assembly,_chromosome:_4	AUGUSTUS	start_codon	31025457	31025459	.	+	0	ID=g12693.t1.start1;Parent=g12693.t1;
OZ004728.1_Dexiosoma_caninum_genome_assembly,_chromosome:_4	AUGUSTUS	CDS	31025457	31026560	0.79	+	0	ID=g12693.t1.CDS1;Parent=g12693.t1;
OZ004728.1_Dexiosoma_caninum_genome_assembly,_chromosome:_4	AUGUSTUS	exon	31025457	31026560	.	+	.	ID=g12693.t1.exon1;Parent=g12693.t1;
OZ004728.1_Dexiosoma_caninum_genome_assembly,_chromosome:_4	AUGUSTUS	stop_codon	31026558	31026560	.	+	0	ID=g12693.t1.stop1;Parent=g12693.t1;
OZ004728.1_Dexiosoma_caninum_genome_assembly,_chromosome:_4	AUGUSTUS	mRNA	31025457	31026529	0.46	+	.	ID=g12693.t2;Parent=g12693;
OZ004728.1_Dexiosoma_caninum_genome_assembly,_chromosome:_4	AUGUSTUS	start_codon	31025457	31025459	.	+	0	ID=g12693.t2.start1;Parent=g12693.t2;
OZ004728.1_Dexiosoma_caninum_genome_assembly,_chromosome:_4	AUGUSTUS	CDS	31025457	31026455	0.46	+	0	ID=g12693.t2.CDS1;Parent=g12693.t2;
OZ004728.1_Dexiosoma_caninum_genome_assembly,_chromosome:_4	AUGUSTUS	exon	31025457	31026455	.	+	.	ID=g12693.t2.exon1;Parent=g12693.t2;
OZ004728.1_Dexiosoma_caninum_genome_assembly,_chromosome:_4	AUGUSTUS	intron	31026456	31026505	0.48	+	.	ID=g12693.t2.intron1;Parent=g12693.t2;
OZ004728.1_Dexiosoma_caninum_genome_assembly,_chromosome:_4	AUGUSTUS	CDS	31026506	31026529	0.48	+	0	ID=g12693.t2.CDS2;Parent=g12693.t2;
OZ004728.1_Dexiosoma_caninum_genome_assembly,_chromosome:_4	AUGUSTUS	exon	31026506	31026529	.	+	.	ID=g12693.t2.exon2;Parent=g12693.t2;
OZ004728.1_Dexiosoma_caninum_genome_assembly,_chromosome:_4	AUGUSTUS	stop_codon	31026527	31026529	.	+	0	ID=g12693.t2.stop1;Parent=g12693.t2;
OZ004728.1_Dexiosoma_caninum_genome_assembly,_chromosome:_4	AUGUSTUS	mRNA	31025052	31026529	0.29	+	.	ID=g12693.t3;Parent=g12693;
OZ004728.1_Dexiosoma_caninum_genome_assembly,_chromosome:_4	AUGUSTUS	start_codon	31025052	31025054	.	+	0	ID=g12693.t3.start1;Parent=g12693.t3;
OZ004728.1_Dexiosoma_caninum_genome_assembly,_chromosome:_4	AUGUSTUS	CDS	31025052	31025121	0.77	+	0	ID=g12693.t3.CDS1;Parent=g12693.t3;
OZ004728.1_Dexiosoma_caninum_genome_assembly,_chromosome:_4	AUGUSTUS	exon	31025052	31025121	.	+	.	ID=g12693.t3.exon1;Parent=g12693.t3;
OZ004728.1_Dexiosoma_caninum_genome_assembly,_chromosome:_4	AUGUSTUS	intron	31025122	31025397	0.51	+	.	ID=g12693.t3.intron1;Parent=g12693.t3;
OZ004728.1_Dexiosoma_caninum_genome_assembly,_chromosome:_4	AUGUSTUS	CDS	31025398	31026455	0.36	+	2	ID=g12693.t3.CDS2;Parent=g12693.t3;
OZ004728.1_Dexiosoma_caninum_genome_assembly,_chromosome:_4	AUGUSTUS	exon	31025398	31026455	.	+	.	ID=g12693.t3.exon2;Parent=g12693.t3;
OZ004728.1_Dexiosoma_caninum_genome_assembly,_chromosome:_4	AUGUSTUS	intron	31026456	31026505	0.6	+	.	ID=g12693.t3.intron2;Parent=g12693.t3;
OZ004728.1_Dexiosoma_caninum_genome_assembly,_chromosome:_4	AUGUSTUS	CDS	31026506	31026529	0.6	+	0	ID=g12693.t3.CDS3;Parent=g12693.t3;
OZ004728.1_Dexiosoma_caninum_genome_assembly,_chromosome:_4	AUGUSTUS	exon	31026506	31026529	.	+	.	ID=g12693.t3.exon3;Parent=g12693.t3;
OZ004728.1_Dexiosoma_caninum_genome_assembly,_chromosome:_4	AUGUSTUS	stop_codon	31026527	31026529	.	+	0	ID=g12693.t3.stop1;Parent=g12693.t3;
OZ004728.1_Dexiosoma_caninum_genome_assembly,_chromosome:_4	AUGUSTUS	mRNA	31024704	31025219	0.73	+	.	ID=g12693.t4;Parent=g12693;
OZ004728.1_Dexiosoma_caninum_genome_assembly,_chromosome:_4	AUGUSTUS	start_codon	31024704	31024706	.	+	0	ID=g12693.t4.start1;Parent=g12693.t4;
OZ004728.1_Dexiosoma_caninum_genome_assembly,_chromosome:_4	AUGUSTUS	CDS	31024704	31025219	0.73	+	0	ID=g12693.t4.CDS1;Parent=g12693.t4;
OZ004728.1_Dexiosoma_caninum_genome_assembly,_chromosome:_4	AUGUSTUS	exon	31024704	31025219	.	+	.	ID=g12693.t4.exon1;Parent=g12693.t4;
OZ004728.1_Dexiosoma_caninum_genome_assembly,_chromosome:_4	AUGUSTUS	stop_codon	31025217	31025219	.	+	0	ID=g12693.t4.stop1;Parent=g12693.t4;
OZ004728.1_Dexiosoma_caninum_genome_assembly,_chromosome:_4	AUGUSTUS	mRNA	31025052	31025345	0.3	+	.	ID=g12693.t5;Parent=g12693;
OZ004728.1_Dexiosoma_caninum_genome_assembly,_chromosome:_4	AUGUSTUS	start_codon	31025052	31025054	.	+	0	ID=g12693.t5.start1;Parent=g12693.t5;
OZ004728.1_Dexiosoma_caninum_genome_assembly,_chromosome:_4	AUGUSTUS	CDS	31025052	31025176	0.32	+	0	ID=g12693.t5.CDS1;Parent=g12693.t5;
OZ004728.1_Dexiosoma_caninum_genome_assembly,_chromosome:_4	AUGUSTUS	exon	31025052	31025176	.	+	.	ID=g12693.t5.exon1;Parent=g12693.t5;
OZ004728.1_Dexiosoma_caninum_genome_assembly,_chromosome:_4	AUGUSTUS	intron	31025177	31025239	0.36	+	.	ID=g12693.t5.intron1;Parent=g12693.t5;
OZ004728.1_Dexiosoma_caninum_genome_assembly,_chromosome:_4	AUGUSTUS	CDS	31025240	31025345	0.39	+	1	ID=g12693.t5.CDS2;Parent=g12693.t5;
OZ004728.1_Dexiosoma_caninum_genome_assembly,_chromosome:_4	AUGUSTUS	exon	31025240	31025345	.	+	.	ID=g12693.t5.exon2;Parent=g12693.t5;
OZ004728.1_Dexiosoma_caninum_genome_assembly,_chromosome:_4	AUGUSTUS	stop_codon	31025343	31025345	.	+	0	ID=g12693.t5.stop1;Parent=g12693.t5;
OZ004728.1_Dexiosoma_caninum_genome_assembly,_chromosome:_4	AUGUSTUS	gene	31071565	31072596	.	+	.	ID=g12694;
OZ004728.1_Dexiosoma_caninum_genome_assembly,_chromosome:_4	AUGUSTUS	mRNA	31071565	31072596	1	+	.	ID=g12694.t1;Parent=g12694;
OZ004728.1_Dexiosoma_caninum_genome_assembly,_chromosome:_4	AUGUSTUS	start_codon	31071565	31071567	.	+	0	ID=g12694.t1.start1;Parent=g12694.t1;
OZ004728.1_Dexiosoma_caninum_genome_assembly,_chromosome:_4	AUGUSTUS	CDS	31071565	31072596	1	+	0	ID=g12694.t1.CDS1;Parent=g12694.t1;
OZ004728.1_Dexiosoma_caninum_genome_assembly,_chromosome:_4	AUGUSTUS	exon	31071565	31072596	.	+	.	ID=g12694.t1.exon1;Parent=g12694.t1;
OZ004728.1_Dexiosoma_caninum_genome_assembly,_chromosome:_4	AUGUSTUS	stop_codon	31072594	31072596	.	+	0	ID=g12694.t1.stop1;Parent=g12694.t1;
OZ004728.1_Dexiosoma_caninum_genome_assembly,_chromosome:_4	AUGUSTUS	gene	31077149	31077577	.	+	.	ID=g12695;
OZ004728.1_Dexiosoma_caninum_genome_assembly,_chromosome:_4	AUGUSTUS	mRNA	31077149	31077577	0.98	+	.	ID=g12695.t1;Parent=g12695;
OZ004728.1_Dexiosoma_caninum_genome_assembly,_chromosome:_4	AUGUSTUS	start_codon	31077149	31077151	.	+	0	ID=g12695.t1.start1;Parent=g12695.t1;
OZ004728.1_Dexiosoma_caninum_genome_assembly,_chromosome:_4	AUGUSTUS	CDS	31077149	31077577	0.98	+	0	ID=g12695.t1.CDS1;Parent=g12695.t1;
OZ004728.1_Dexiosoma_caninum_genome_assembly,_chromosome:_4	AUGUSTUS	exon	31077149	31077577	.	+	.	ID=g12695.t1.exon1;Parent=g12695.t1;
OZ004728.1_Dexiosoma_caninum_genome_assembly,_chromosome:_4	AUGUSTUS	stop_codon	31077575	31077577	.	+	0	ID=g12695.t1.stop1;Parent=g12695.t1;
OZ004728.1_Dexiosoma_caninum_genome_assembly,_chromosome:_4	AUGUSTUS	gene	31084817	31085131	.	-	.	ID=g12696;
OZ004728.1_Dexiosoma_caninum_genome_assembly,_chromosome:_4	AUGUSTUS	mRNA	31084817	31085131	0.5	-	.	ID=g12696.t1;Parent=g12696;
OZ004728.1_Dexiosoma_caninum_genome_assembly,_chromosome:_4	AUGUSTUS	stop_codon	31084817	31084819	.	-	0	ID=g12696.t1.stop1;Parent=g12696.t1;
OZ004728.1_Dexiosoma_caninum_genome_assembly,_chromosome:_4	AUGUSTUS	CDS	31084817	31085131	0.5	-	0	ID=g12696.t1.CDS1;Parent=g12696.t1;
OZ004728.1_Dexiosoma_caninum_genome_assembly,_chromosome:_4	AUGUSTUS	exon	31084817	31085131	.	-	.	ID=g12696.t1.exon1;Parent=g12696.t1;
OZ004728.1_Dexiosoma_caninum_genome_assembly,_chromosome:_4	AUGUSTUS	start_codon	31085129	31085131	.	-	0	ID=g12696.t1.start1;Parent=g12696.t1;
OZ004728.1_Dexiosoma_caninum_genome_assembly,_chromosome:_4	AUGUSTUS	gene	31090133	31090540	.	+	.	ID=g12697;
OZ004728.1_Dexiosoma_caninum_genome_assembly,_chromosome:_4	AUGUSTUS	mRNA	31090133	31090540	1	+	.	ID=g12697.t1;Parent=g12697;
OZ004728.1_Dexiosoma_caninum_genome_assembly,_chromosome:_4	AUGUSTUS	start_codon	31090133	31090135	.	+	0	ID=g12697.t1.start1;Parent=g12697.t1;
OZ004728.1_Dexiosoma_caninum_genome_assembly,_chromosome:_4	AUGUSTUS	CDS	31090133	31090540	1	+	0	ID=g12697.t1.CDS1;Parent=g12697.t1;
OZ004728.1_Dexiosoma_caninum_genome_assembly,_chromosome:_4	AUGUSTUS	exon	31090133	31090540	.	+	.	ID=g12697.t1.exon1;Parent=g12697.t1;
OZ004728.1_Dexiosoma_caninum_genome_assembly,_chromosome:_4	AUGUSTUS	stop_codon	31090538	31090540	.	+	0	ID=g12697.t1.stop1;Parent=g12697.t1;
OZ004728.1_Dexiosoma_caninum_genome_assembly,_chromosome:_4	AUGUSTUS	gene	31110895	31114349	.	+	.	ID=g12698;
OZ004728.1_Dexiosoma_caninum_genome_assembly,_chromosome:_4	AUGUSTUS	mRNA	31110895	31114349	1	+	.	ID=g12698.t1;Parent=g12698;
OZ004728.1_Dexiosoma_caninum_genome_assembly,_chromosome:_4	AUGUSTUS	start_codon	31110895	31110897	.	+	0	ID=g12698.t1.start1;Parent=g12698.t1;
OZ004728.1_Dexiosoma_caninum_genome_assembly,_chromosome:_4	AUGUSTUS	CDS	31110895	31111737	1	+	0	ID=g12698.t1.CDS1;Parent=g12698.t1;
OZ004728.1_Dexiosoma_caninum_genome_assembly,_chromosome:_4	AUGUSTUS	exon	31110895	31111737	.	+	.	ID=g12698.t1.exon1;Parent=g12698.t1;
OZ004728.1_Dexiosoma_caninum_genome_assembly,_chromosome:_4	AUGUSTUS	intron	31111738	31113960	1	+	.	ID=g12698.t1.intron1;Parent=g12698.t1;
OZ004728.1_Dexiosoma_caninum_genome_assembly,_chromosome:_4	AUGUSTUS	CDS	31113961	31114230	1	+	0	ID=g12698.t1.CDS2;Parent=g12698.t1;
OZ004728.1_Dexiosoma_caninum_genome_assembly,_chromosome:_4	AUGUSTUS	exon	31113961	31114230	.	+	.	ID=g12698.t1.exon2;Parent=g12698.t1;
OZ004728.1_Dexiosoma_caninum_genome_assembly,_chromosome:_4	AUGUSTUS	intron	31114231	31114295	1	+	.	ID=g12698.t1.intron2;Parent=g12698.t1;
OZ004728.1_Dexiosoma_caninum_genome_assembly,_chromosome:_4	AUGUSTUS	CDS	31114296	31114349	1	+	0	ID=g12698.t1.CDS3;Parent=g12698.t1;
OZ004728.1_Dexiosoma_caninum_genome_assembly,_chromosome:_4	AUGUSTUS	exon	31114296	31114349	.	+	.	ID=g12698.t1.exon3;Parent=g12698.t1;
OZ004728.1_Dexiosoma_caninum_genome_assembly,_chromosome:_4	AUGUSTUS	stop_codon	31114347	31114349	.	+	0	ID=g12698.t1.stop1;Parent=g12698.t1;
OZ004728.1_Dexiosoma_caninum_genome_assembly,_chromosome:_4	AUGUSTUS	gene	31117505	31121911	.	+	.	ID=g12699;
OZ004728.1_Dexiosoma_caninum_genome_assembly,_chromosome:_4	AUGUSTUS	mRNA	31117505	31120710	1	+	.	ID=g12699.t1;Parent=g12699;
OZ004728.1_Dexiosoma_caninum_genome_assembly,_chromosome:_4	AUGUSTUS	start_codon	31117505	31117507	.	+	0	ID=g12699.t1.start1;Parent=g12699.t1;
OZ004728.1_Dexiosoma_caninum_genome_assembly,_chromosome:_4	AUGUSTUS	CDS	31117505	31118347	1	+	0	ID=g12699.t1.CDS1;Parent=g12699.t1;
OZ004728.1_Dexiosoma_caninum_genome_assembly,_chromosome:_4	AUGUSTUS	exon	31117505	31118347	.	+	.	ID=g12699.t1.exon1;Parent=g12699.t1;
OZ004728.1_Dexiosoma_caninum_genome_assembly,_chromosome:_4	AUGUSTUS	intron	31118348	31120225	1	+	.	ID=g12699.t1.intron1;Parent=g12699.t1;
OZ004728.1_Dexiosoma_caninum_genome_assembly,_chromosome:_4	AUGUSTUS	CDS	31120226	31120495	1	+	0	ID=g12699.t1.CDS2;Parent=g12699.t1;
OZ004728.1_Dexiosoma_caninum_genome_assembly,_chromosome:_4	AUGUSTUS	exon	31120226	31120495	.	+	.	ID=g12699.t1.exon2;Parent=g12699.t1;
OZ004728.1_Dexiosoma_caninum_genome_assembly,_chromosome:_4	AUGUSTUS	intron	31120496	31120560	1	+	.	ID=g12699.t1.intron2;Parent=g12699.t1;
OZ004728.1_Dexiosoma_caninum_genome_assembly,_chromosome:_4	AUGUSTUS	CDS	31120561	31120710	1	+	0	ID=g12699.t1.CDS3;Parent=g12699.t1;
OZ004728.1_Dexiosoma_caninum_genome_assembly,_chromosome:_4	AUGUSTUS	exon	31120561	31120710	.	+	.	ID=g12699.t1.exon3;Parent=g12699.t1;
OZ004728.1_Dexiosoma_caninum_genome_assembly,_chromosome:_4	AUGUSTUS	stop_codon	31120708	31120710	.	+	0	ID=g12699.t1.stop1;Parent=g12699.t1;
OZ004728.1_Dexiosoma_caninum_genome_assembly,_chromosome:_4	AUGUSTUS	mRNA	31117505	31121911	0.53	+	.	ID=g12699.t2;Parent=g12699;
OZ004728.1_Dexiosoma_caninum_genome_assembly,_chromosome:_4	AUGUSTUS	start_codon	31117505	31117507	.	+	0	ID=g12699.t2.start1;Parent=g12699.t2;
OZ004728.1_Dexiosoma_caninum_genome_assembly,_chromosome:_4	AUGUSTUS	CDS	31117505	31118347	1	+	0	ID=g12699.t2.CDS1;Parent=g12699.t2;
OZ004728.1_Dexiosoma_caninum_genome_assembly,_chromosome:_4	AUGUSTUS	exon	31117505	31118347	.	+	.	ID=g12699.t2.exon1;Parent=g12699.t2;
OZ004728.1_Dexiosoma_caninum_genome_assembly,_chromosome:_4	AUGUSTUS	intron	31118348	31120225	1	+	.	ID=g12699.t2.intron1;Parent=g12699.t2;
OZ004728.1_Dexiosoma_caninum_genome_assembly,_chromosome:_4	AUGUSTUS	CDS	31120226	31120495	1	+	0	ID=g12699.t2.CDS2;Parent=g12699.t2;
OZ004728.1_Dexiosoma_caninum_genome_assembly,_chromosome:_4	AUGUSTUS	exon	31120226	31120495	.	+	.	ID=g12699.t2.exon2;Parent=g12699.t2;
OZ004728.1_Dexiosoma_caninum_genome_assembly,_chromosome:_4	AUGUSTUS	intron	31120496	31120560	1	+	.	ID=g12699.t2.intron2;Parent=g12699.t2;
OZ004728.1_Dexiosoma_caninum_genome_assembly,_chromosome:_4	AUGUSTUS	CDS	31120561	31120613	0.87	+	0	ID=g12699.t2.CDS3;Parent=g12699.t2;
OZ004728.1_Dexiosoma_caninum_genome_assembly,_chromosome:_4	AUGUSTUS	exon	31120561	31120613	.	+	.	ID=g12699.t2.exon3;Parent=g12699.t2;
OZ004728.1_Dexiosoma_caninum_genome_assembly,_chromosome:_4	AUGUSTUS	intron	31120614	31121766	0.53	+	.	ID=g12699.t2.intron3;Parent=g12699.t2;
OZ004728.1_Dexiosoma_caninum_genome_assembly,_chromosome:_4	AUGUSTUS	CDS	31121767	31121911	0.53	+	1	ID=g12699.t2.CDS4;Parent=g12699.t2;
OZ004728.1_Dexiosoma_caninum_genome_assembly,_chromosome:_4	AUGUSTUS	exon	31121767	31121911	.	+	.	ID=g12699.t2.exon4;Parent=g12699.t2;
OZ004728.1_Dexiosoma_caninum_genome_assembly,_chromosome:_4	AUGUSTUS	stop_codon	31121909	31121911	.	+	0	ID=g12699.t2.stop1;Parent=g12699.t2;
OZ004728.1_Dexiosoma_caninum_genome_assembly,_chromosome:_4	GeneMark.hmm3	mRNA	31117505	31120510	.	+	.	ID=g12699.t3;Parent=g12699;
OZ004728.1_Dexiosoma_caninum_genome_assembly,_chromosome:_4	GeneMark.hmm3	start_codon	31117505	31117507	.	+	0	ID=g12699.t3.start1;Parent=g12699.t3;
OZ004728.1_Dexiosoma_caninum_genome_assembly,_chromosome:_4	GeneMark.hmm3	CDS	31117505	31118347	.	+	0	ID=g12699.t3.CDS1;Parent=g12699.t3;
OZ004728.1_Dexiosoma_caninum_genome_assembly,_chromosome:_4	GeneMark.hmm3	exon	31117505	31118347	0	+	.	ID=g12699.t3.exon1;Parent=g12699.t3;
OZ004728.1_Dexiosoma_caninum_genome_assembly,_chromosome:_4	GeneMark.hmm3	intron	31118348	31120225	.	+	0	ID=g12699.t3.intron1;Parent=g12699.t3;
OZ004728.1_Dexiosoma_caninum_genome_assembly,_chromosome:_4	GeneMark.hmm3	CDS	31120226	31120510	.	+	0	ID=g12699.t3.CDS2;Parent=g12699.t3;
OZ004728.1_Dexiosoma_caninum_genome_assembly,_chromosome:_4	GeneMark.hmm3	exon	31120226	31120510	0	+	.	ID=g12699.t3.exon2;Parent=g12699.t3;
OZ004728.1_Dexiosoma_caninum_genome_assembly,_chromosome:_4	GeneMark.hmm3	stop_codon	31120508	31120510	.	+	0	ID=g12699.t3.stop1;Parent=g12699.t3;
OZ004728.1_Dexiosoma_caninum_genome_assembly,_chromosome:_4	AUGUSTUS	gene	31138551	31139333	.	+	.	ID=g12700;
OZ004728.1_Dexiosoma_caninum_genome_assembly,_chromosome:_4	AUGUSTUS	mRNA	31138551	31139333	1	+	.	ID=g12700.t1;Parent=g12700;
OZ004728.1_Dexiosoma_caninum_genome_assembly,_chromosome:_4	AUGUSTUS	start_codon	31138551	31138553	.	+	0	ID=g12700.t1.start1;Parent=g12700.t1;
OZ004728.1_Dexiosoma_caninum_genome_assembly,_chromosome:_4	AUGUSTUS	CDS	31138551	31139333	1	+	0	ID=g12700.t1.CDS1;Parent=g12700.t1;
OZ004728.1_Dexiosoma_caninum_genome_assembly,_chromosome:_4	AUGUSTUS	exon	31138551	31139333	.	+	.	ID=g12700.t1.exon1;Parent=g12700.t1;
OZ004728.1_Dexiosoma_caninum_genome_assembly,_chromosome:_4	AUGUSTUS	stop_codon	31139331	31139333	.	+	0	ID=g12700.t1.stop1;Parent=g12700.t1;
OZ004728.1_Dexiosoma_caninum_genome_assembly,_chromosome:_4	AUGUSTUS	gene	31214343	31216007	.	+	.	ID=g12701;
OZ004728.1_Dexiosoma_caninum_genome_assembly,_chromosome:_4	AUGUSTUS	mRNA	31214343	31216007	0.49	+	.	ID=g12701.t1;Parent=g12701;
OZ004728.1_Dexiosoma_caninum_genome_assembly,_chromosome:_4	AUGUSTUS	start_codon	31214343	31214345	.	+	0	ID=g12701.t1.start1;Parent=g12701.t1;
OZ004728.1_Dexiosoma_caninum_genome_assembly,_chromosome:_4	AUGUSTUS	CDS	31214343	31215462	1	+	0	ID=g12701.t1.CDS1;Parent=g12701.t1;
OZ004728.1_Dexiosoma_caninum_genome_assembly,_chromosome:_4	AUGUSTUS	exon	31214343	31215462	.	+	.	ID=g12701.t1.exon1;Parent=g12701.t1;
OZ004728.1_Dexiosoma_caninum_genome_assembly,_chromosome:_4	AUGUSTUS	intron	31215463	31215529	1	+	.	ID=g12701.t1.intron1;Parent=g12701.t1;
OZ004728.1_Dexiosoma_caninum_genome_assembly,_chromosome:_4	AUGUSTUS	CDS	31215530	31215639	0.6	+	2	ID=g12701.t1.CDS2;Parent=g12701.t1;
OZ004728.1_Dexiosoma_caninum_genome_assembly,_chromosome:_4	AUGUSTUS	exon	31215530	31215639	.	+	.	ID=g12701.t1.exon2;Parent=g12701.t1;
OZ004728.1_Dexiosoma_caninum_genome_assembly,_chromosome:_4	AUGUSTUS	intron	31215640	31215947	0.49	+	.	ID=g12701.t1.intron2;Parent=g12701.t1;
OZ004728.1_Dexiosoma_caninum_genome_assembly,_chromosome:_4	AUGUSTUS	CDS	31215948	31216007	0.49	+	0	ID=g12701.t1.CDS3;Parent=g12701.t1;
OZ004728.1_Dexiosoma_caninum_genome_assembly,_chromosome:_4	AUGUSTUS	exon	31215948	31216007	.	+	.	ID=g12701.t1.exon3;Parent=g12701.t1;
OZ004728.1_Dexiosoma_caninum_genome_assembly,_chromosome:_4	AUGUSTUS	stop_codon	31216005	31216007	.	+	0	ID=g12701.t1.stop1;Parent=g12701.t1;
OZ004728.1_Dexiosoma_caninum_genome_assembly,_chromosome:_4	GeneMark.hmm3	mRNA	31214343	31215663	.	+	.	ID=g12701.t2;Parent=g12701;
OZ004728.1_Dexiosoma_caninum_genome_assembly,_chromosome:_4	GeneMark.hmm3	start_codon	31214343	31214345	.	+	0	ID=g12701.t2.start1;Parent=g12701.t2;
OZ004728.1_Dexiosoma_caninum_genome_assembly,_chromosome:_4	GeneMark.hmm3	CDS	31214343	31215462	.	+	0	ID=g12701.t2.CDS1;Parent=g12701.t2;
OZ004728.1_Dexiosoma_caninum_genome_assembly,_chromosome:_4	GeneMark.hmm3	exon	31214343	31215462	0	+	.	ID=g12701.t2.exon1;Parent=g12701.t2;
OZ004728.1_Dexiosoma_caninum_genome_assembly,_chromosome:_4	GeneMark.hmm3	intron	31215463	31215529	.	+	2	ID=g12701.t2.intron1;Parent=g12701.t2;
OZ004728.1_Dexiosoma_caninum_genome_assembly,_chromosome:_4	GeneMark.hmm3	CDS	31215530	31215663	.	+	2	ID=g12701.t2.CDS2;Parent=g12701.t2;
OZ004728.1_Dexiosoma_caninum_genome_assembly,_chromosome:_4	GeneMark.hmm3	exon	31215530	31215663	0	+	.	ID=g12701.t2.exon2;Parent=g12701.t2;
OZ004728.1_Dexiosoma_caninum_genome_assembly,_chromosome:_4	GeneMark.hmm3	stop_codon	31215661	31215663	.	+	0	ID=g12701.t2.stop1;Parent=g12701.t2;
OZ004728.1_Dexiosoma_caninum_genome_assembly,_chromosome:_4	AUGUSTUS	gene	31245445	31260647	.	+	.	ID=g12702;
OZ004728.1_Dexiosoma_caninum_genome_assembly,_chromosome:_4	AUGUSTUS	mRNA	31245445	31260647	0.74	+	.	ID=g12702.t1;Parent=g12702;
OZ004728.1_Dexiosoma_caninum_genome_assembly,_chromosome:_4	AUGUSTUS	start_codon	31245445	31245447	.	+	0	ID=g12702.t1.start1;Parent=g12702.t1;
OZ004728.1_Dexiosoma_caninum_genome_assembly,_chromosome:_4	AUGUSTUS	CDS	31245445	31245575	0.74	+	0	ID=g12702.t1.CDS1;Parent=g12702.t1;
OZ004728.1_Dexiosoma_caninum_genome_assembly,_chromosome:_4	AUGUSTUS	exon	31245445	31245575	.	+	.	ID=g12702.t1.exon1;Parent=g12702.t1;
OZ004728.1_Dexiosoma_caninum_genome_assembly,_chromosome:_4	AUGUSTUS	intron	31245576	31246072	1	+	.	ID=g12702.t1.intron1;Parent=g12702.t1;
OZ004728.1_Dexiosoma_caninum_genome_assembly,_chromosome:_4	AUGUSTUS	CDS	31246073	31246205	1	+	1	ID=g12702.t1.CDS2;Parent=g12702.t1;
OZ004728.1_Dexiosoma_caninum_genome_assembly,_chromosome:_4	AUGUSTUS	exon	31246073	31246205	.	+	.	ID=g12702.t1.exon2;Parent=g12702.t1;
OZ004728.1_Dexiosoma_caninum_genome_assembly,_chromosome:_4	AUGUSTUS	intron	31246206	31246267	1	+	.	ID=g12702.t1.intron2;Parent=g12702.t1;
OZ004728.1_Dexiosoma_caninum_genome_assembly,_chromosome:_4	AUGUSTUS	CDS	31246268	31246441	1	+	0	ID=g12702.t1.CDS3;Parent=g12702.t1;
OZ004728.1_Dexiosoma_caninum_genome_assembly,_chromosome:_4	AUGUSTUS	exon	31246268	31246441	.	+	.	ID=g12702.t1.exon3;Parent=g12702.t1;
OZ004728.1_Dexiosoma_caninum_genome_assembly,_chromosome:_4	AUGUSTUS	intron	31246442	31246664	1	+	.	ID=g12702.t1.intron3;Parent=g12702.t1;
OZ004728.1_Dexiosoma_caninum_genome_assembly,_chromosome:_4	AUGUSTUS	CDS	31246665	31246955	1	+	0	ID=g12702.t1.CDS4;Parent=g12702.t1;
OZ004728.1_Dexiosoma_caninum_genome_assembly,_chromosome:_4	AUGUSTUS	exon	31246665	31246955	.	+	.	ID=g12702.t1.exon4;Parent=g12702.t1;
OZ004728.1_Dexiosoma_caninum_genome_assembly,_chromosome:_4	AUGUSTUS	intron	31246956	31257929	1	+	.	ID=g12702.t1.intron4;Parent=g12702.t1;
OZ004728.1_Dexiosoma_caninum_genome_assembly,_chromosome:_4	AUGUSTUS	CDS	31257930	31258095	1	+	0	ID=g12702.t1.CDS5;Parent=g12702.t1;
OZ004728.1_Dexiosoma_caninum_genome_assembly,_chromosome:_4	AUGUSTUS	exon	31257930	31258095	.	+	.	ID=g12702.t1.exon5;Parent=g12702.t1;
OZ004728.1_Dexiosoma_caninum_genome_assembly,_chromosome:_4	AUGUSTUS	intron	31258096	31258158	1	+	.	ID=g12702.t1.intron5;Parent=g12702.t1;
OZ004728.1_Dexiosoma_caninum_genome_assembly,_chromosome:_4	AUGUSTUS	CDS	31258159	31258394	1	+	2	ID=g12702.t1.CDS6;Parent=g12702.t1;
OZ004728.1_Dexiosoma_caninum_genome_assembly,_chromosome:_4	AUGUSTUS	exon	31258159	31258394	.	+	.	ID=g12702.t1.exon6;Parent=g12702.t1;
OZ004728.1_Dexiosoma_caninum_genome_assembly,_chromosome:_4	AUGUSTUS	intron	31258395	31258450	1	+	.	ID=g12702.t1.intron6;Parent=g12702.t1;
OZ004728.1_Dexiosoma_caninum_genome_assembly,_chromosome:_4	AUGUSTUS	CDS	31258451	31258635	1	+	0	ID=g12702.t1.CDS7;Parent=g12702.t1;
OZ004728.1_Dexiosoma_caninum_genome_assembly,_chromosome:_4	AUGUSTUS	exon	31258451	31258635	.	+	.	ID=g12702.t1.exon7;Parent=g12702.t1;
OZ004728.1_Dexiosoma_caninum_genome_assembly,_chromosome:_4	AUGUSTUS	intron	31258636	31260346	1	+	.	ID=g12702.t1.intron7;Parent=g12702.t1;
OZ004728.1_Dexiosoma_caninum_genome_assembly,_chromosome:_4	AUGUSTUS	CDS	31260347	31260647	1	+	1	ID=g12702.t1.CDS8;Parent=g12702.t1;
OZ004728.1_Dexiosoma_caninum_genome_assembly,_chromosome:_4	AUGUSTUS	exon	31260347	31260647	.	+	.	ID=g12702.t1.exon8;Parent=g12702.t1;
OZ004728.1_Dexiosoma_caninum_genome_assembly,_chromosome:_4	AUGUSTUS	stop_codon	31260645	31260647	.	+	0	ID=g12702.t1.stop1;Parent=g12702.t1;
OZ004728.1_Dexiosoma_caninum_genome_assembly,_chromosome:_4	GeneMark.hmm3	mRNA	31258056	31260647	.	+	.	ID=g12702.t2;Parent=g12702;
OZ004728.1_Dexiosoma_caninum_genome_assembly,_chromosome:_4	GeneMark.hmm3	start_codon	31258056	31258058	.	+	0	ID=g12702.t2.start1;Parent=g12702.t2;
OZ004728.1_Dexiosoma_caninum_genome_assembly,_chromosome:_4	GeneMark.hmm3	CDS	31258056	31258095	.	+	0	ID=g12702.t2.CDS1;Parent=g12702.t2;
OZ004728.1_Dexiosoma_caninum_genome_assembly,_chromosome:_4	GeneMark.hmm3	exon	31258056	31258095	0	+	.	ID=g12702.t2.exon1;Parent=g12702.t2;
OZ004728.1_Dexiosoma_caninum_genome_assembly,_chromosome:_4	GeneMark.hmm3	intron	31258096	31258158	.	+	2	ID=g12702.t2.intron1;Parent=g12702.t2;
OZ004728.1_Dexiosoma_caninum_genome_assembly,_chromosome:_4	GeneMark.hmm3	CDS	31258159	31258394	.	+	2	ID=g12702.t2.CDS2;Parent=g12702.t2;
OZ004728.1_Dexiosoma_caninum_genome_assembly,_chromosome:_4	GeneMark.hmm3	exon	31258159	31258394	0	+	.	ID=g12702.t2.exon2;Parent=g12702.t2;
OZ004728.1_Dexiosoma_caninum_genome_assembly,_chromosome:_4	GeneMark.hmm3	intron	31258395	31258450	.	+	0	ID=g12702.t2.intron2;Parent=g12702.t2;
OZ004728.1_Dexiosoma_caninum_genome_assembly,_chromosome:_4	GeneMark.hmm3	CDS	31258451	31258635	.	+	0	ID=g12702.t2.CDS3;Parent=g12702.t2;
OZ004728.1_Dexiosoma_caninum_genome_assembly,_chromosome:_4	GeneMark.hmm3	exon	31258451	31258635	0	+	.	ID=g12702.t2.exon3;Parent=g12702.t2;
OZ004728.1_Dexiosoma_caninum_genome_assembly,_chromosome:_4	GeneMark.hmm3	intron	31258636	31260346	.	+	1	ID=g12702.t2.intron3;Parent=g12702.t2;
OZ004728.1_Dexiosoma_caninum_genome_assembly,_chromosome:_4	GeneMark.hmm3	CDS	31260347	31260647	.	+	1	ID=g12702.t2.CDS4;Parent=g12702.t2;
OZ004728.1_Dexiosoma_caninum_genome_assembly,_chromosome:_4	GeneMark.hmm3	exon	31260347	31260647	0	+	.	ID=g12702.t2.exon4;Parent=g12702.t2;
OZ004728.1_Dexiosoma_caninum_genome_assembly,_chromosome:_4	GeneMark.hmm3	stop_codon	31260645	31260647	.	+	0	ID=g12702.t2.stop1;Parent=g12702.t2;
OZ004728.1_Dexiosoma_caninum_genome_assembly,_chromosome:_4	AUGUSTUS	gene	31298502	31302625	.	+	.	ID=g12703;
OZ004728.1_Dexiosoma_caninum_genome_assembly,_chromosome:_4	AUGUSTUS	mRNA	31298502	31302625	0.54	+	.	ID=g12703.t1;Parent=g12703;
OZ004728.1_Dexiosoma_caninum_genome_assembly,_chromosome:_4	AUGUSTUS	start_codon	31298502	31298504	.	+	0	ID=g12703.t1.start1;Parent=g12703.t1;
OZ004728.1_Dexiosoma_caninum_genome_assembly,_chromosome:_4	AUGUSTUS	CDS	31298502	31298559	0.58	+	0	ID=g12703.t1.CDS1;Parent=g12703.t1;
OZ004728.1_Dexiosoma_caninum_genome_assembly,_chromosome:_4	AUGUSTUS	exon	31298502	31298559	.	+	.	ID=g12703.t1.exon1;Parent=g12703.t1;
OZ004728.1_Dexiosoma_caninum_genome_assembly,_chromosome:_4	AUGUSTUS	intron	31298560	31301894	0.59	+	.	ID=g12703.t1.intron1;Parent=g12703.t1;
OZ004728.1_Dexiosoma_caninum_genome_assembly,_chromosome:_4	AUGUSTUS	CDS	31301895	31302076	0.99	+	2	ID=g12703.t1.CDS2;Parent=g12703.t1;
OZ004728.1_Dexiosoma_caninum_genome_assembly,_chromosome:_4	AUGUSTUS	exon	31301895	31302076	.	+	.	ID=g12703.t1.exon2;Parent=g12703.t1;
OZ004728.1_Dexiosoma_caninum_genome_assembly,_chromosome:_4	AUGUSTUS	intron	31302077	31302129	1	+	.	ID=g12703.t1.intron2;Parent=g12703.t1;
OZ004728.1_Dexiosoma_caninum_genome_assembly,_chromosome:_4	AUGUSTUS	CDS	31302130	31302407	0.95	+	0	ID=g12703.t1.CDS3;Parent=g12703.t1;
OZ004728.1_Dexiosoma_caninum_genome_assembly,_chromosome:_4	AUGUSTUS	exon	31302130	31302407	.	+	.	ID=g12703.t1.exon3;Parent=g12703.t1;
OZ004728.1_Dexiosoma_caninum_genome_assembly,_chromosome:_4	AUGUSTUS	intron	31302408	31302549	0.92	+	.	ID=g12703.t1.intron3;Parent=g12703.t1;
OZ004728.1_Dexiosoma_caninum_genome_assembly,_chromosome:_4	AUGUSTUS	CDS	31302550	31302625	0.92	+	1	ID=g12703.t1.CDS4;Parent=g12703.t1;
OZ004728.1_Dexiosoma_caninum_genome_assembly,_chromosome:_4	AUGUSTUS	exon	31302550	31302625	.	+	.	ID=g12703.t1.exon4;Parent=g12703.t1;
OZ004728.1_Dexiosoma_caninum_genome_assembly,_chromosome:_4	AUGUSTUS	stop_codon	31302623	31302625	.	+	0	ID=g12703.t1.stop1;Parent=g12703.t1;
OZ004728.1_Dexiosoma_caninum_genome_assembly,_chromosome:_4	AUGUSTUS	gene	31316825	31317148	.	+	.	ID=g12704;
OZ004728.1_Dexiosoma_caninum_genome_assembly,_chromosome:_4	AUGUSTUS	mRNA	31316825	31317148	1	+	.	ID=g12704.t1;Parent=g12704;
OZ004728.1_Dexiosoma_caninum_genome_assembly,_chromosome:_4	AUGUSTUS	start_codon	31316825	31316827	.	+	0	ID=g12704.t1.start1;Parent=g12704.t1;
OZ004728.1_Dexiosoma_caninum_genome_assembly,_chromosome:_4	AUGUSTUS	CDS	31316825	31317148	1	+	0	ID=g12704.t1.CDS1;Parent=g12704.t1;
OZ004728.1_Dexiosoma_caninum_genome_assembly,_chromosome:_4	AUGUSTUS	exon	31316825	31317148	.	+	.	ID=g12704.t1.exon1;Parent=g12704.t1;
OZ004728.1_Dexiosoma_caninum_genome_assembly,_chromosome:_4	AUGUSTUS	stop_codon	31317146	31317148	.	+	0	ID=g12704.t1.stop1;Parent=g12704.t1;
OZ004728.1_Dexiosoma_caninum_genome_assembly,_chromosome:_4	AUGUSTUS	gene	31317240	31317542	.	-	.	ID=g12705;
OZ004728.1_Dexiosoma_caninum_genome_assembly,_chromosome:_4	AUGUSTUS	mRNA	31317240	31317542	0.99	-	.	ID=g12705.t1;Parent=g12705;
OZ004728.1_Dexiosoma_caninum_genome_assembly,_chromosome:_4	AUGUSTUS	stop_codon	31317240	31317242	.	-	0	ID=g12705.t1.stop1;Parent=g12705.t1;
OZ004728.1_Dexiosoma_caninum_genome_assembly,_chromosome:_4	AUGUSTUS	CDS	31317240	31317542	0.99	-	0	ID=g12705.t1.CDS1;Parent=g12705.t1;
OZ004728.1_Dexiosoma_caninum_genome_assembly,_chromosome:_4	AUGUSTUS	exon	31317240	31317542	.	-	.	ID=g12705.t1.exon1;Parent=g12705.t1;
OZ004728.1_Dexiosoma_caninum_genome_assembly,_chromosome:_4	AUGUSTUS	start_codon	31317540	31317542	.	-	0	ID=g12705.t1.start1;Parent=g12705.t1;
OZ004728.1_Dexiosoma_caninum_genome_assembly,_chromosome:_4	AUGUSTUS	gene	31317599	31318438	.	-	.	ID=g12706;
OZ004728.1_Dexiosoma_caninum_genome_assembly,_chromosome:_4	AUGUSTUS	mRNA	31317599	31318438	1	-	.	ID=g12706.t1;Parent=g12706;
OZ004728.1_Dexiosoma_caninum_genome_assembly,_chromosome:_4	AUGUSTUS	stop_codon	31317599	31317601	.	-	0	ID=g12706.t1.stop1;Parent=g12706.t1;
OZ004728.1_Dexiosoma_caninum_genome_assembly,_chromosome:_4	AUGUSTUS	CDS	31317599	31318438	1	-	0	ID=g12706.t1.CDS1;Parent=g12706.t1;
OZ004728.1_Dexiosoma_caninum_genome_assembly,_chromosome:_4	AUGUSTUS	exon	31317599	31318438	.	-	.	ID=g12706.t1.exon1;Parent=g12706.t1;
OZ004728.1_Dexiosoma_caninum_genome_assembly,_chromosome:_4	AUGUSTUS	start_codon	31318436	31318438	.	-	0	ID=g12706.t1.start1;Parent=g12706.t1;
OZ004728.1_Dexiosoma_caninum_genome_assembly,_chromosome:_4	AUGUSTUS	gene	31318488	31319174	.	+	.	ID=g12707;
OZ004728.1_Dexiosoma_caninum_genome_assembly,_chromosome:_4	AUGUSTUS	mRNA	31318488	31319174	1	+	.	ID=g12707.t1;Parent=g12707;
OZ004728.1_Dexiosoma_caninum_genome_assembly,_chromosome:_4	AUGUSTUS	start_codon	31318488	31318490	.	+	0	ID=g12707.t1.start1;Parent=g12707.t1;
OZ004728.1_Dexiosoma_caninum_genome_assembly,_chromosome:_4	AUGUSTUS	CDS	31318488	31319174	1	+	0	ID=g12707.t1.CDS1;Parent=g12707.t1;
OZ004728.1_Dexiosoma_caninum_genome_assembly,_chromosome:_4	AUGUSTUS	exon	31318488	31319174	.	+	.	ID=g12707.t1.exon1;Parent=g12707.t1;
OZ004728.1_Dexiosoma_caninum_genome_assembly,_chromosome:_4	AUGUSTUS	stop_codon	31319172	31319174	.	+	0	ID=g12707.t1.stop1;Parent=g12707.t1;
OZ004728.1_Dexiosoma_caninum_genome_assembly,_chromosome:_4	AUGUSTUS	gene	31319699	31320202	.	+	.	ID=g12708;
OZ004728.1_Dexiosoma_caninum_genome_assembly,_chromosome:_4	AUGUSTUS	mRNA	31319699	31320202	0.97	+	.	ID=g12708.t1;Parent=g12708;
OZ004728.1_Dexiosoma_caninum_genome_assembly,_chromosome:_4	AUGUSTUS	start_codon	31319699	31319701	.	+	0	ID=g12708.t1.start1;Parent=g12708.t1;
OZ004728.1_Dexiosoma_caninum_genome_assembly,_chromosome:_4	AUGUSTUS	CDS	31319699	31320202	0.97	+	0	ID=g12708.t1.CDS1;Parent=g12708.t1;
OZ004728.1_Dexiosoma_caninum_genome_assembly,_chromosome:_4	AUGUSTUS	exon	31319699	31320202	.	+	.	ID=g12708.t1.exon1;Parent=g12708.t1;
OZ004728.1_Dexiosoma_caninum_genome_assembly,_chromosome:_4	AUGUSTUS	stop_codon	31320200	31320202	.	+	0	ID=g12708.t1.stop1;Parent=g12708.t1;
OZ004728.1_Dexiosoma_caninum_genome_assembly,_chromosome:_4	AUGUSTUS	gene	31320308	31320586	.	+	.	ID=g12709;
OZ004728.1_Dexiosoma_caninum_genome_assembly,_chromosome:_4	AUGUSTUS	mRNA	31320308	31320586	0.87	+	.	ID=g12709.t1;Parent=g12709;
OZ004728.1_Dexiosoma_caninum_genome_assembly,_chromosome:_4	AUGUSTUS	start_codon	31320308	31320310	.	+	0	ID=g12709.t1.start1;Parent=g12709.t1;
OZ004728.1_Dexiosoma_caninum_genome_assembly,_chromosome:_4	AUGUSTUS	CDS	31320308	31320586	0.87	+	0	ID=g12709.t1.CDS1;Parent=g12709.t1;
OZ004728.1_Dexiosoma_caninum_genome_assembly,_chromosome:_4	AUGUSTUS	exon	31320308	31320586	.	+	.	ID=g12709.t1.exon1;Parent=g12709.t1;
OZ004728.1_Dexiosoma_caninum_genome_assembly,_chromosome:_4	AUGUSTUS	stop_codon	31320584	31320586	.	+	0	ID=g12709.t1.stop1;Parent=g12709.t1;
OZ004728.1_Dexiosoma_caninum_genome_assembly,_chromosome:_4	AUGUSTUS	gene	31320696	31321616	.	+	.	ID=g12710;
OZ004728.1_Dexiosoma_caninum_genome_assembly,_chromosome:_4	AUGUSTUS	mRNA	31320696	31321616	0.97	+	.	ID=g12710.t1;Parent=g12710;
OZ004728.1_Dexiosoma_caninum_genome_assembly,_chromosome:_4	AUGUSTUS	start_codon	31320696	31320698	.	+	0	ID=g12710.t1.start1;Parent=g12710.t1;
OZ004728.1_Dexiosoma_caninum_genome_assembly,_chromosome:_4	AUGUSTUS	CDS	31320696	31321616	0.97	+	0	ID=g12710.t1.CDS1;Parent=g12710.t1;
OZ004728.1_Dexiosoma_caninum_genome_assembly,_chromosome:_4	AUGUSTUS	exon	31320696	31321616	.	+	.	ID=g12710.t1.exon1;Parent=g12710.t1;
OZ004728.1_Dexiosoma_caninum_genome_assembly,_chromosome:_4	AUGUSTUS	stop_codon	31321614	31321616	.	+	0	ID=g12710.t1.stop1;Parent=g12710.t1;
OZ004728.1_Dexiosoma_caninum_genome_assembly,_chromosome:_4	AUGUSTUS	gene	31321726	31322412	.	+	.	ID=g12711;
OZ004728.1_Dexiosoma_caninum_genome_assembly,_chromosome:_4	AUGUSTUS	mRNA	31321726	31322412	1	+	.	ID=g12711.t1;Parent=g12711;
OZ004728.1_Dexiosoma_caninum_genome_assembly,_chromosome:_4	AUGUSTUS	start_codon	31321726	31321728	.	+	0	ID=g12711.t1.start1;Parent=g12711.t1;
OZ004728.1_Dexiosoma_caninum_genome_assembly,_chromosome:_4	AUGUSTUS	CDS	31321726	31322412	1	+	0	ID=g12711.t1.CDS1;Parent=g12711.t1;
OZ004728.1_Dexiosoma_caninum_genome_assembly,_chromosome:_4	AUGUSTUS	exon	31321726	31322412	.	+	.	ID=g12711.t1.exon1;Parent=g12711.t1;
OZ004728.1_Dexiosoma_caninum_genome_assembly,_chromosome:_4	AUGUSTUS	stop_codon	31322410	31322412	.	+	0	ID=g12711.t1.stop1;Parent=g12711.t1;
OZ004728.1_Dexiosoma_caninum_genome_assembly,_chromosome:_4	AUGUSTUS	gene	31322573	31323487	.	+	.	ID=g12712;
OZ004728.1_Dexiosoma_caninum_genome_assembly,_chromosome:_4	AUGUSTUS	mRNA	31322573	31323487	1	+	.	ID=g12712.t1;Parent=g12712;
OZ004728.1_Dexiosoma_caninum_genome_assembly,_chromosome:_4	AUGUSTUS	start_codon	31322573	31322575	.	+	0	ID=g12712.t1.start1;Parent=g12712.t1;
OZ004728.1_Dexiosoma_caninum_genome_assembly,_chromosome:_4	AUGUSTUS	CDS	31322573	31323487	1	+	0	ID=g12712.t1.CDS1;Parent=g12712.t1;
OZ004728.1_Dexiosoma_caninum_genome_assembly,_chromosome:_4	AUGUSTUS	exon	31322573	31323487	.	+	.	ID=g12712.t1.exon1;Parent=g12712.t1;
OZ004728.1_Dexiosoma_caninum_genome_assembly,_chromosome:_4	AUGUSTUS	stop_codon	31323485	31323487	.	+	0	ID=g12712.t1.stop1;Parent=g12712.t1;
OZ004728.1_Dexiosoma_caninum_genome_assembly,_chromosome:_4	AUGUSTUS	gene	31323696	31324094	.	+	.	ID=g12713;
OZ004728.1_Dexiosoma_caninum_genome_assembly,_chromosome:_4	AUGUSTUS	mRNA	31323696	31324094	0.97	+	.	ID=g12713.t1;Parent=g12713;
OZ004728.1_Dexiosoma_caninum_genome_assembly,_chromosome:_4	AUGUSTUS	start_codon	31323696	31323698	.	+	0	ID=g12713.t1.start1;Parent=g12713.t1;
OZ004728.1_Dexiosoma_caninum_genome_assembly,_chromosome:_4	AUGUSTUS	CDS	31323696	31324094	0.97	+	0	ID=g12713.t1.CDS1;Parent=g12713.t1;
OZ004728.1_Dexiosoma_caninum_genome_assembly,_chromosome:_4	AUGUSTUS	exon	31323696	31324094	.	+	.	ID=g12713.t1.exon1;Parent=g12713.t1;
OZ004728.1_Dexiosoma_caninum_genome_assembly,_chromosome:_4	AUGUSTUS	stop_codon	31324092	31324094	.	+	0	ID=g12713.t1.stop1;Parent=g12713.t1;
OZ004728.1_Dexiosoma_caninum_genome_assembly,_chromosome:_4	AUGUSTUS	gene	31324736	31337144	.	-	.	ID=g12714;
OZ004728.1_Dexiosoma_caninum_genome_assembly,_chromosome:_4	AUGUSTUS	mRNA	31324736	31337144	0.17	-	.	ID=g12714.t1;Parent=g12714;
OZ004728.1_Dexiosoma_caninum_genome_assembly,_chromosome:_4	AUGUSTUS	stop_codon	31324736	31324738	.	-	0	ID=g12714.t1.stop1;Parent=g12714.t1;
OZ004728.1_Dexiosoma_caninum_genome_assembly,_chromosome:_4	AUGUSTUS	CDS	31324736	31327064	0.22	-	1	ID=g12714.t1.CDS1;Parent=g12714.t1;
OZ004728.1_Dexiosoma_caninum_genome_assembly,_chromosome:_4	AUGUSTUS	exon	31324736	31327064	.	-	.	ID=g12714.t1.exon1;Parent=g12714.t1;
OZ004728.1_Dexiosoma_caninum_genome_assembly,_chromosome:_4	AUGUSTUS	intron	31327065	31327601	0.42	-	.	ID=g12714.t1.intron1;Parent=g12714.t1;
OZ004728.1_Dexiosoma_caninum_genome_assembly,_chromosome:_4	AUGUSTUS	CDS	31327602	31328308	0.35	-	0	ID=g12714.t1.CDS2;Parent=g12714.t1;
OZ004728.1_Dexiosoma_caninum_genome_assembly,_chromosome:_4	AUGUSTUS	exon	31327602	31328308	.	-	.	ID=g12714.t1.exon2;Parent=g12714.t1;
OZ004728.1_Dexiosoma_caninum_genome_assembly,_chromosome:_4	AUGUSTUS	intron	31328309	31333641	0.79	-	.	ID=g12714.t1.intron2;Parent=g12714.t1;
OZ004728.1_Dexiosoma_caninum_genome_assembly,_chromosome:_4	AUGUSTUS	CDS	31333642	31333778	0.8	-	2	ID=g12714.t1.CDS3;Parent=g12714.t1;
OZ004728.1_Dexiosoma_caninum_genome_assembly,_chromosome:_4	AUGUSTUS	exon	31333642	31333778	.	-	.	ID=g12714.t1.exon3;Parent=g12714.t1;
OZ004728.1_Dexiosoma_caninum_genome_assembly,_chromosome:_4	AUGUSTUS	intron	31333779	31336792	0.85	-	.	ID=g12714.t1.intron3;Parent=g12714.t1;
OZ004728.1_Dexiosoma_caninum_genome_assembly,_chromosome:_4	AUGUSTUS	CDS	31336793	31337144	0.85	-	0	ID=g12714.t1.CDS4;Parent=g12714.t1;
OZ004728.1_Dexiosoma_caninum_genome_assembly,_chromosome:_4	AUGUSTUS	exon	31336793	31337144	.	-	.	ID=g12714.t1.exon4;Parent=g12714.t1;
OZ004728.1_Dexiosoma_caninum_genome_assembly,_chromosome:_4	AUGUSTUS	start_codon	31337142	31337144	.	-	0	ID=g12714.t1.start1;Parent=g12714.t1;
OZ004728.1_Dexiosoma_caninum_genome_assembly,_chromosome:_4	AUGUSTUS	gene	31389259	31389840	.	-	.	ID=g12715;
OZ004728.1_Dexiosoma_caninum_genome_assembly,_chromosome:_4	AUGUSTUS	mRNA	31389259	31389840	1	-	.	ID=g12715.t1;Parent=g12715;
OZ004728.1_Dexiosoma_caninum_genome_assembly,_chromosome:_4	AUGUSTUS	stop_codon	31389259	31389261	.	-	0	ID=g12715.t1.stop1;Parent=g12715.t1;
OZ004728.1_Dexiosoma_caninum_genome_assembly,_chromosome:_4	AUGUSTUS	CDS	31389259	31389840	1	-	0	ID=g12715.t1.CDS1;Parent=g12715.t1;
OZ004728.1_Dexiosoma_caninum_genome_assembly,_chromosome:_4	AUGUSTUS	exon	31389259	31389840	.	-	.	ID=g12715.t1.exon1;Parent=g12715.t1;
OZ004728.1_Dexiosoma_caninum_genome_assembly,_chromosome:_4	AUGUSTUS	start_codon	31389838	31389840	.	-	0	ID=g12715.t1.start1;Parent=g12715.t1;
OZ004728.1_Dexiosoma_caninum_genome_assembly,_chromosome:_4	AUGUSTUS	gene	31409884	31411368	.	-	.	ID=g12716;
OZ004728.1_Dexiosoma_caninum_genome_assembly,_chromosome:_4	AUGUSTUS	mRNA	31410366	31411368	1	-	.	ID=g12716.t1;Parent=g12716;
OZ004728.1_Dexiosoma_caninum_genome_assembly,_chromosome:_4	AUGUSTUS	stop_codon	31410366	31410368	.	-	0	ID=g12716.t1.stop1;Parent=g12716.t1;
OZ004728.1_Dexiosoma_caninum_genome_assembly,_chromosome:_4	AUGUSTUS	CDS	31410366	31410415	1	-	2	ID=g12716.t1.CDS1;Parent=g12716.t1;
OZ004728.1_Dexiosoma_caninum_genome_assembly,_chromosome:_4	AUGUSTUS	exon	31410366	31410415	.	-	.	ID=g12716.t1.exon1;Parent=g12716.t1;
OZ004728.1_Dexiosoma_caninum_genome_assembly,_chromosome:_4	AUGUSTUS	intron	31410416	31410515	1	-	.	ID=g12716.t1.intron1;Parent=g12716.t1;
OZ004728.1_Dexiosoma_caninum_genome_assembly,_chromosome:_4	AUGUSTUS	CDS	31410516	31411368	1	-	0	ID=g12716.t1.CDS2;Parent=g12716.t1;
OZ004728.1_Dexiosoma_caninum_genome_assembly,_chromosome:_4	AUGUSTUS	exon	31410516	31411368	.	-	.	ID=g12716.t1.exon2;Parent=g12716.t1;
OZ004728.1_Dexiosoma_caninum_genome_assembly,_chromosome:_4	AUGUSTUS	start_codon	31411366	31411368	.	-	0	ID=g12716.t1.start1;Parent=g12716.t1;
OZ004728.1_Dexiosoma_caninum_genome_assembly,_chromosome:_4	AUGUSTUS	mRNA	31409884	31411368	1	-	.	ID=g12716.t2;Parent=g12716;
OZ004728.1_Dexiosoma_caninum_genome_assembly,_chromosome:_4	AUGUSTUS	stop_codon	31409884	31409886	.	-	0	ID=g12716.t2.stop1;Parent=g12716.t2;
OZ004728.1_Dexiosoma_caninum_genome_assembly,_chromosome:_4	AUGUSTUS	CDS	31409884	31411368	1	-	0	ID=g12716.t2.CDS1;Parent=g12716.t2;
OZ004728.1_Dexiosoma_caninum_genome_assembly,_chromosome:_4	AUGUSTUS	exon	31409884	31411368	.	-	.	ID=g12716.t2.exon1;Parent=g12716.t2;
OZ004728.1_Dexiosoma_caninum_genome_assembly,_chromosome:_4	AUGUSTUS	start_codon	31411366	31411368	.	-	0	ID=g12716.t2.start1;Parent=g12716.t2;
OZ004728.1_Dexiosoma_caninum_genome_assembly,_chromosome:_4	AUGUSTUS	gene	31411998	31413284	.	-	.	ID=g12717;
OZ004728.1_Dexiosoma_caninum_genome_assembly,_chromosome:_4	AUGUSTUS	mRNA	31411998	31413284	0.88	-	.	ID=g12717.t1;Parent=g12717;
OZ004728.1_Dexiosoma_caninum_genome_assembly,_chromosome:_4	AUGUSTUS	stop_codon	31411998	31412000	.	-	0	ID=g12717.t1.stop1;Parent=g12717.t1;
OZ004728.1_Dexiosoma_caninum_genome_assembly,_chromosome:_4	AUGUSTUS	CDS	31411998	31413284	0.88	-	0	ID=g12717.t1.CDS1;Parent=g12717.t1;
OZ004728.1_Dexiosoma_caninum_genome_assembly,_chromosome:_4	AUGUSTUS	exon	31411998	31413284	.	-	.	ID=g12717.t1.exon1;Parent=g12717.t1;
OZ004728.1_Dexiosoma_caninum_genome_assembly,_chromosome:_4	AUGUSTUS	start_codon	31413282	31413284	.	-	0	ID=g12717.t1.start1;Parent=g12717.t1;
OZ004728.1_Dexiosoma_caninum_genome_assembly,_chromosome:_4	AUGUSTUS	gene	31413358	31413981	.	-	.	ID=g12718;
OZ004728.1_Dexiosoma_caninum_genome_assembly,_chromosome:_4	AUGUSTUS	mRNA	31413358	31413981	1	-	.	ID=g12718.t1;Parent=g12718;
OZ004728.1_Dexiosoma_caninum_genome_assembly,_chromosome:_4	AUGUSTUS	stop_codon	31413358	31413360	.	-	0	ID=g12718.t1.stop1;Parent=g12718.t1;
OZ004728.1_Dexiosoma_caninum_genome_assembly,_chromosome:_4	AUGUSTUS	CDS	31413358	31413981	1	-	0	ID=g12718.t1.CDS1;Parent=g12718.t1;
OZ004728.1_Dexiosoma_caninum_genome_assembly,_chromosome:_4	AUGUSTUS	exon	31413358	31413981	.	-	.	ID=g12718.t1.exon1;Parent=g12718.t1;
OZ004728.1_Dexiosoma_caninum_genome_assembly,_chromosome:_4	AUGUSTUS	start_codon	31413979	31413981	.	-	0	ID=g12718.t1.start1;Parent=g12718.t1;
OZ004728.1_Dexiosoma_caninum_genome_assembly,_chromosome:_4	AUGUSTUS	gene	31418840	31419737	.	+	.	ID=g12719;
OZ004728.1_Dexiosoma_caninum_genome_assembly,_chromosome:_4	AUGUSTUS	mRNA	31418840	31419737	1	+	.	ID=g12719.t1;Parent=g12719;
OZ004728.1_Dexiosoma_caninum_genome_assembly,_chromosome:_4	AUGUSTUS	start_codon	31418840	31418842	.	+	0	ID=g12719.t1.start1;Parent=g12719.t1;
OZ004728.1_Dexiosoma_caninum_genome_assembly,_chromosome:_4	AUGUSTUS	CDS	31418840	31418915	1	+	0	ID=g12719.t1.CDS1;Parent=g12719.t1;
OZ004728.1_Dexiosoma_caninum_genome_assembly,_chromosome:_4	AUGUSTUS	exon	31418840	31418915	.	+	.	ID=g12719.t1.exon1;Parent=g12719.t1;
OZ004728.1_Dexiosoma_caninum_genome_assembly,_chromosome:_4	AUGUSTUS	intron	31418916	31418969	1	+	.	ID=g12719.t1.intron1;Parent=g12719.t1;
OZ004728.1_Dexiosoma_caninum_genome_assembly,_chromosome:_4	AUGUSTUS	CDS	31418970	31419146	1	+	2	ID=g12719.t1.CDS2;Parent=g12719.t1;
OZ004728.1_Dexiosoma_caninum_genome_assembly,_chromosome:_4	AUGUSTUS	exon	31418970	31419146	.	+	.	ID=g12719.t1.exon2;Parent=g12719.t1;
OZ004728.1_Dexiosoma_caninum_genome_assembly,_chromosome:_4	AUGUSTUS	intron	31419147	31419200	1	+	.	ID=g12719.t1.intron2;Parent=g12719.t1;
OZ004728.1_Dexiosoma_caninum_genome_assembly,_chromosome:_4	AUGUSTUS	CDS	31419201	31419356	1	+	2	ID=g12719.t1.CDS3;Parent=g12719.t1;
OZ004728.1_Dexiosoma_caninum_genome_assembly,_chromosome:_4	AUGUSTUS	exon	31419201	31419356	.	+	.	ID=g12719.t1.exon3;Parent=g12719.t1;
OZ004728.1_Dexiosoma_caninum_genome_assembly,_chromosome:_4	AUGUSTUS	intron	31419357	31419411	1	+	.	ID=g12719.t1.intron3;Parent=g12719.t1;
OZ004728.1_Dexiosoma_caninum_genome_assembly,_chromosome:_4	AUGUSTUS	CDS	31419412	31419737	1	+	2	ID=g12719.t1.CDS4;Parent=g12719.t1;
OZ004728.1_Dexiosoma_caninum_genome_assembly,_chromosome:_4	AUGUSTUS	exon	31419412	31419737	.	+	.	ID=g12719.t1.exon4;Parent=g12719.t1;
OZ004728.1_Dexiosoma_caninum_genome_assembly,_chromosome:_4	AUGUSTUS	stop_codon	31419735	31419737	.	+	0	ID=g12719.t1.stop1;Parent=g12719.t1;
OZ004728.1_Dexiosoma_caninum_genome_assembly,_chromosome:_4	AUGUSTUS	gene	31421988	31425029	.	-	.	ID=g12720;
OZ004728.1_Dexiosoma_caninum_genome_assembly,_chromosome:_4	AUGUSTUS	mRNA	31421988	31425029	1	-	.	ID=g12720.t1;Parent=g12720;
OZ004728.1_Dexiosoma_caninum_genome_assembly,_chromosome:_4	AUGUSTUS	stop_codon	31421988	31421990	.	-	0	ID=g12720.t1.stop1;Parent=g12720.t1;
OZ004728.1_Dexiosoma_caninum_genome_assembly,_chromosome:_4	AUGUSTUS	CDS	31421988	31422145	1	-	2	ID=g12720.t1.CDS1;Parent=g12720.t1;
OZ004728.1_Dexiosoma_caninum_genome_assembly,_chromosome:_4	AUGUSTUS	exon	31421988	31422145	.	-	.	ID=g12720.t1.exon1;Parent=g12720.t1;
OZ004728.1_Dexiosoma_caninum_genome_assembly,_chromosome:_4	AUGUSTUS	intron	31422146	31423621	1	-	.	ID=g12720.t1.intron1;Parent=g12720.t1;
OZ004728.1_Dexiosoma_caninum_genome_assembly,_chromosome:_4	AUGUSTUS	CDS	31423622	31425029	1	-	0	ID=g12720.t1.CDS2;Parent=g12720.t1;
OZ004728.1_Dexiosoma_caninum_genome_assembly,_chromosome:_4	AUGUSTUS	exon	31423622	31425029	.	-	.	ID=g12720.t1.exon2;Parent=g12720.t1;
OZ004728.1_Dexiosoma_caninum_genome_assembly,_chromosome:_4	AUGUSTUS	start_codon	31425027	31425029	.	-	0	ID=g12720.t1.start1;Parent=g12720.t1;
OZ004728.1_Dexiosoma_caninum_genome_assembly,_chromosome:_4	AUGUSTUS	gene	31435273	31436302	.	+	.	ID=g12721;
OZ004728.1_Dexiosoma_caninum_genome_assembly,_chromosome:_4	AUGUSTUS	mRNA	31435273	31436302	0.4	+	.	ID=g12721.t1;Parent=g12721;
OZ004728.1_Dexiosoma_caninum_genome_assembly,_chromosome:_4	AUGUSTUS	start_codon	31435273	31435275	.	+	0	ID=g12721.t1.start1;Parent=g12721.t1;
OZ004728.1_Dexiosoma_caninum_genome_assembly,_chromosome:_4	AUGUSTUS	CDS	31435273	31435370	0.54	+	0	ID=g12721.t1.CDS1;Parent=g12721.t1;
OZ004728.1_Dexiosoma_caninum_genome_assembly,_chromosome:_4	AUGUSTUS	exon	31435273	31435370	.	+	.	ID=g12721.t1.exon1;Parent=g12721.t1;
OZ004728.1_Dexiosoma_caninum_genome_assembly,_chromosome:_4	AUGUSTUS	intron	31435371	31435428	0.59	+	.	ID=g12721.t1.intron1;Parent=g12721.t1;
OZ004728.1_Dexiosoma_caninum_genome_assembly,_chromosome:_4	AUGUSTUS	CDS	31435429	31435613	0.44	+	1	ID=g12721.t1.CDS2;Parent=g12721.t1;
OZ004728.1_Dexiosoma_caninum_genome_assembly,_chromosome:_4	AUGUSTUS	exon	31435429	31435613	.	+	.	ID=g12721.t1.exon2;Parent=g12721.t1;
OZ004728.1_Dexiosoma_caninum_genome_assembly,_chromosome:_4	AUGUSTUS	intron	31435614	31435998	0.65	+	.	ID=g12721.t1.intron2;Parent=g12721.t1;
OZ004728.1_Dexiosoma_caninum_genome_assembly,_chromosome:_4	AUGUSTUS	CDS	31435999	31436160	1	+	2	ID=g12721.t1.CDS3;Parent=g12721.t1;
OZ004728.1_Dexiosoma_caninum_genome_assembly,_chromosome:_4	AUGUSTUS	exon	31435999	31436160	.	+	.	ID=g12721.t1.exon3;Parent=g12721.t1;
OZ004728.1_Dexiosoma_caninum_genome_assembly,_chromosome:_4	AUGUSTUS	intron	31436161	31436294	1	+	.	ID=g12721.t1.intron3;Parent=g12721.t1;
OZ004728.1_Dexiosoma_caninum_genome_assembly,_chromosome:_4	AUGUSTUS	CDS	31436295	31436302	1	+	2	ID=g12721.t1.CDS4;Parent=g12721.t1;
OZ004728.1_Dexiosoma_caninum_genome_assembly,_chromosome:_4	AUGUSTUS	exon	31436295	31436302	.	+	.	ID=g12721.t1.exon4;Parent=g12721.t1;
OZ004728.1_Dexiosoma_caninum_genome_assembly,_chromosome:_4	AUGUSTUS	stop_codon	31436300	31436302	.	+	0	ID=g12721.t1.stop1;Parent=g12721.t1;
OZ004728.1_Dexiosoma_caninum_genome_assembly,_chromosome:_4	AUGUSTUS	gene	31476853	31478606	.	-	.	ID=g12722;
OZ004728.1_Dexiosoma_caninum_genome_assembly,_chromosome:_4	AUGUSTUS	mRNA	31478238	31478606	0.8	-	.	ID=g12722.t1;Parent=g12722;
OZ004728.1_Dexiosoma_caninum_genome_assembly,_chromosome:_4	AUGUSTUS	stop_codon	31478238	31478240	.	-	0	ID=g12722.t1.stop1;Parent=g12722.t1;
OZ004728.1_Dexiosoma_caninum_genome_assembly,_chromosome:_4	AUGUSTUS	CDS	31478238	31478606	0.8	-	0	ID=g12722.t1.CDS1;Parent=g12722.t1;
OZ004728.1_Dexiosoma_caninum_genome_assembly,_chromosome:_4	AUGUSTUS	exon	31478238	31478606	.	-	.	ID=g12722.t1.exon1;Parent=g12722.t1;
OZ004728.1_Dexiosoma_caninum_genome_assembly,_chromosome:_4	AUGUSTUS	start_codon	31478604	31478606	.	-	0	ID=g12722.t1.start1;Parent=g12722.t1;
OZ004728.1_Dexiosoma_caninum_genome_assembly,_chromosome:_4	AUGUSTUS	mRNA	31476853	31478606	0.18	-	.	ID=g12722.t2;Parent=g12722;
OZ004728.1_Dexiosoma_caninum_genome_assembly,_chromosome:_4	AUGUSTUS	stop_codon	31476853	31476855	.	-	0	ID=g12722.t2.stop1;Parent=g12722.t2;
OZ004728.1_Dexiosoma_caninum_genome_assembly,_chromosome:_4	AUGUSTUS	CDS	31476853	31477454	0.5	-	2	ID=g12722.t2.CDS1;Parent=g12722.t2;
OZ004728.1_Dexiosoma_caninum_genome_assembly,_chromosome:_4	AUGUSTUS	exon	31476853	31477454	.	-	.	ID=g12722.t2.exon1;Parent=g12722.t2;
OZ004728.1_Dexiosoma_caninum_genome_assembly,_chromosome:_4	AUGUSTUS	intron	31477455	31477852	0.52	-	.	ID=g12722.t2.intron1;Parent=g12722.t2;
OZ004728.1_Dexiosoma_caninum_genome_assembly,_chromosome:_4	AUGUSTUS	CDS	31477853	31478028	0.46	-	1	ID=g12722.t2.CDS2;Parent=g12722.t2;
OZ004728.1_Dexiosoma_caninum_genome_assembly,_chromosome:_4	AUGUSTUS	exon	31477853	31478028	.	-	.	ID=g12722.t2.exon2;Parent=g12722.t2;
OZ004728.1_Dexiosoma_caninum_genome_assembly,_chromosome:_4	AUGUSTUS	intron	31478029	31478241	0.46	-	.	ID=g12722.t2.intron2;Parent=g12722.t2;
OZ004728.1_Dexiosoma_caninum_genome_assembly,_chromosome:_4	AUGUSTUS	CDS	31478242	31478606	0.24	-	0	ID=g12722.t2.CDS3;Parent=g12722.t2;
OZ004728.1_Dexiosoma_caninum_genome_assembly,_chromosome:_4	AUGUSTUS	exon	31478242	31478606	.	-	.	ID=g12722.t2.exon3;Parent=g12722.t2;
OZ004728.1_Dexiosoma_caninum_genome_assembly,_chromosome:_4	AUGUSTUS	start_codon	31478604	31478606	.	-	0	ID=g12722.t2.start1;Parent=g12722.t2;
OZ004728.1_Dexiosoma_caninum_genome_assembly,_chromosome:_4	AUGUSTUS	gene	31483690	31483943	.	+	.	ID=g12723;
OZ004728.1_Dexiosoma_caninum_genome_assembly,_chromosome:_4	AUGUSTUS	mRNA	31483690	31483943	0.91	+	.	ID=g12723.t1;Parent=g12723;
OZ004728.1_Dexiosoma_caninum_genome_assembly,_chromosome:_4	AUGUSTUS	start_codon	31483690	31483692	.	+	0	ID=g12723.t1.start1;Parent=g12723.t1;
OZ004728.1_Dexiosoma_caninum_genome_assembly,_chromosome:_4	AUGUSTUS	CDS	31483690	31483752	0.94	+	0	ID=g12723.t1.CDS1;Parent=g12723.t1;
OZ004728.1_Dexiosoma_caninum_genome_assembly,_chromosome:_4	AUGUSTUS	exon	31483690	31483752	.	+	.	ID=g12723.t1.exon1;Parent=g12723.t1;
OZ004728.1_Dexiosoma_caninum_genome_assembly,_chromosome:_4	AUGUSTUS	intron	31483753	31483799	0.91	+	.	ID=g12723.t1.intron1;Parent=g12723.t1;
OZ004728.1_Dexiosoma_caninum_genome_assembly,_chromosome:_4	AUGUSTUS	CDS	31483800	31483943	0.97	+	0	ID=g12723.t1.CDS2;Parent=g12723.t1;
OZ004728.1_Dexiosoma_caninum_genome_assembly,_chromosome:_4	AUGUSTUS	exon	31483800	31483943	.	+	.	ID=g12723.t1.exon2;Parent=g12723.t1;
OZ004728.1_Dexiosoma_caninum_genome_assembly,_chromosome:_4	AUGUSTUS	stop_codon	31483941	31483943	.	+	0	ID=g12723.t1.stop1;Parent=g12723.t1;
OZ004728.1_Dexiosoma_caninum_genome_assembly,_chromosome:_4	AUGUSTUS	gene	31484388	31484969	.	+	.	ID=g12724;
OZ004728.1_Dexiosoma_caninum_genome_assembly,_chromosome:_4	AUGUSTUS	mRNA	31484388	31484969	0.7	+	.	ID=g12724.t1;Parent=g12724;
OZ004728.1_Dexiosoma_caninum_genome_assembly,_chromosome:_4	AUGUSTUS	start_codon	31484388	31484390	.	+	0	ID=g12724.t1.start1;Parent=g12724.t1;
OZ004728.1_Dexiosoma_caninum_genome_assembly,_chromosome:_4	AUGUSTUS	CDS	31484388	31484461	0.87	+	0	ID=g12724.t1.CDS1;Parent=g12724.t1;
OZ004728.1_Dexiosoma_caninum_genome_assembly,_chromosome:_4	AUGUSTUS	exon	31484388	31484461	.	+	.	ID=g12724.t1.exon1;Parent=g12724.t1;
OZ004728.1_Dexiosoma_caninum_genome_assembly,_chromosome:_4	AUGUSTUS	intron	31484462	31484533	0.87	+	.	ID=g12724.t1.intron1;Parent=g12724.t1;
OZ004728.1_Dexiosoma_caninum_genome_assembly,_chromosome:_4	AUGUSTUS	CDS	31484534	31484969	0.7	+	1	ID=g12724.t1.CDS2;Parent=g12724.t1;
OZ004728.1_Dexiosoma_caninum_genome_assembly,_chromosome:_4	AUGUSTUS	exon	31484534	31484969	.	+	.	ID=g12724.t1.exon2;Parent=g12724.t1;
OZ004728.1_Dexiosoma_caninum_genome_assembly,_chromosome:_4	AUGUSTUS	stop_codon	31484967	31484969	.	+	0	ID=g12724.t1.stop1;Parent=g12724.t1;
OZ004728.1_Dexiosoma_caninum_genome_assembly,_chromosome:_4	AUGUSTUS	gene	31485554	31487897	.	+	.	ID=g12725;
OZ004728.1_Dexiosoma_caninum_genome_assembly,_chromosome:_4	AUGUSTUS	mRNA	31485554	31486398	0.67	+	.	ID=g12725.t1;Parent=g12725;
OZ004728.1_Dexiosoma_caninum_genome_assembly,_chromosome:_4	AUGUSTUS	start_codon	31485554	31485556	.	+	0	ID=g12725.t1.start1;Parent=g12725.t1;
OZ004728.1_Dexiosoma_caninum_genome_assembly,_chromosome:_4	AUGUSTUS	CDS	31485554	31485947	0.68	+	0	ID=g12725.t1.CDS1;Parent=g12725.t1;
OZ004728.1_Dexiosoma_caninum_genome_assembly,_chromosome:_4	AUGUSTUS	exon	31485554	31485947	.	+	.	ID=g12725.t1.exon1;Parent=g12725.t1;
OZ004728.1_Dexiosoma_caninum_genome_assembly,_chromosome:_4	AUGUSTUS	intron	31485948	31486201	0.97	+	.	ID=g12725.t1.intron1;Parent=g12725.t1;
OZ004728.1_Dexiosoma_caninum_genome_assembly,_chromosome:_4	AUGUSTUS	CDS	31486202	31486398	0.98	+	2	ID=g12725.t1.CDS2;Parent=g12725.t1;
OZ004728.1_Dexiosoma_caninum_genome_assembly,_chromosome:_4	AUGUSTUS	exon	31486202	31486398	.	+	.	ID=g12725.t1.exon2;Parent=g12725.t1;
OZ004728.1_Dexiosoma_caninum_genome_assembly,_chromosome:_4	AUGUSTUS	stop_codon	31486396	31486398	.	+	0	ID=g12725.t1.stop1;Parent=g12725.t1;
OZ004728.1_Dexiosoma_caninum_genome_assembly,_chromosome:_4	AUGUSTUS	mRNA	31485554	31487897	0.4	+	.	ID=g12725.t2;Parent=g12725;
OZ004728.1_Dexiosoma_caninum_genome_assembly,_chromosome:_4	AUGUSTUS	start_codon	31485554	31485556	.	+	0	ID=g12725.t2.start1;Parent=g12725.t2;
OZ004728.1_Dexiosoma_caninum_genome_assembly,_chromosome:_4	AUGUSTUS	CDS	31485554	31485947	0.68	+	0	ID=g12725.t2.CDS1;Parent=g12725.t2;
OZ004728.1_Dexiosoma_caninum_genome_assembly,_chromosome:_4	AUGUSTUS	exon	31485554	31485947	.	+	.	ID=g12725.t2.exon1;Parent=g12725.t2;
OZ004728.1_Dexiosoma_caninum_genome_assembly,_chromosome:_4	AUGUSTUS	intron	31485948	31487508	0.62	+	.	ID=g12725.t2.intron1;Parent=g12725.t2;
OZ004728.1_Dexiosoma_caninum_genome_assembly,_chromosome:_4	AUGUSTUS	CDS	31487509	31487897	0.95	+	2	ID=g12725.t2.CDS2;Parent=g12725.t2;
OZ004728.1_Dexiosoma_caninum_genome_assembly,_chromosome:_4	AUGUSTUS	exon	31487509	31487897	.	+	.	ID=g12725.t2.exon2;Parent=g12725.t2;
OZ004728.1_Dexiosoma_caninum_genome_assembly,_chromosome:_4	AUGUSTUS	stop_codon	31487895	31487897	.	+	0	ID=g12725.t2.stop1;Parent=g12725.t2;
OZ004728.1_Dexiosoma_caninum_genome_assembly,_chromosome:_4	AUGUSTUS	gene	31487580	31487897	.	+	.	ID=g12726;
OZ004728.1_Dexiosoma_caninum_genome_assembly,_chromosome:_4	AUGUSTUS	mRNA	31487580	31487897	0.96	+	.	ID=g12726.t1;Parent=g12726;
OZ004728.1_Dexiosoma_caninum_genome_assembly,_chromosome:_4	AUGUSTUS	start_codon	31487580	31487582	.	+	0	ID=g12726.t1.start1;Parent=g12726.t1;
OZ004728.1_Dexiosoma_caninum_genome_assembly,_chromosome:_4	AUGUSTUS	CDS	31487580	31487897	0.96	+	0	ID=g12726.t1.CDS1;Parent=g12726.t1;
OZ004728.1_Dexiosoma_caninum_genome_assembly,_chromosome:_4	AUGUSTUS	exon	31487580	31487897	.	+	.	ID=g12726.t1.exon1;Parent=g12726.t1;
OZ004728.1_Dexiosoma_caninum_genome_assembly,_chromosome:_4	AUGUSTUS	stop_codon	31487895	31487897	.	+	0	ID=g12726.t1.stop1;Parent=g12726.t1;
OZ004728.1_Dexiosoma_caninum_genome_assembly,_chromosome:_4	AUGUSTUS	gene	31489247	31489756	.	-	.	ID=g12727;
OZ004728.1_Dexiosoma_caninum_genome_assembly,_chromosome:_4	AUGUSTUS	mRNA	31489247	31489447	1	-	.	ID=g12727.t1;Parent=g12727;
OZ004728.1_Dexiosoma_caninum_genome_assembly,_chromosome:_4	AUGUSTUS	stop_codon	31489247	31489249	.	-	0	ID=g12727.t1.stop1;Parent=g12727.t1;
OZ004728.1_Dexiosoma_caninum_genome_assembly,_chromosome:_4	AUGUSTUS	CDS	31489247	31489447	1	-	0	ID=g12727.t1.CDS1;Parent=g12727.t1;
OZ004728.1_Dexiosoma_caninum_genome_assembly,_chromosome:_4	AUGUSTUS	exon	31489247	31489447	.	-	.	ID=g12727.t1.exon1;Parent=g12727.t1;
OZ004728.1_Dexiosoma_caninum_genome_assembly,_chromosome:_4	AUGUSTUS	start_codon	31489445	31489447	.	-	0	ID=g12727.t1.start1;Parent=g12727.t1;
OZ004728.1_Dexiosoma_caninum_genome_assembly,_chromosome:_4	AUGUSTUS	mRNA	31489247	31489756	0.61	-	.	ID=g12727.t2;Parent=g12727;
OZ004728.1_Dexiosoma_caninum_genome_assembly,_chromosome:_4	AUGUSTUS	stop_codon	31489247	31489249	.	-	0	ID=g12727.t2.stop1;Parent=g12727.t2;
OZ004728.1_Dexiosoma_caninum_genome_assembly,_chromosome:_4	AUGUSTUS	CDS	31489247	31489756	0.61	-	0	ID=g12727.t2.CDS1;Parent=g12727.t2;
OZ004728.1_Dexiosoma_caninum_genome_assembly,_chromosome:_4	AUGUSTUS	exon	31489247	31489756	.	-	.	ID=g12727.t2.exon1;Parent=g12727.t2;
OZ004728.1_Dexiosoma_caninum_genome_assembly,_chromosome:_4	AUGUSTUS	start_codon	31489754	31489756	.	-	0	ID=g12727.t2.start1;Parent=g12727.t2;
OZ004728.1_Dexiosoma_caninum_genome_assembly,_chromosome:_4	AUGUSTUS	gene	31492125	31494251	.	-	.	ID=g12728;
OZ004728.1_Dexiosoma_caninum_genome_assembly,_chromosome:_4	AUGUSTUS	mRNA	31492125	31494251	0.71	-	.	ID=g12728.t1;Parent=g12728;
OZ004728.1_Dexiosoma_caninum_genome_assembly,_chromosome:_4	AUGUSTUS	stop_codon	31492125	31492127	.	-	0	ID=g12728.t1.stop1;Parent=g12728.t1;
OZ004728.1_Dexiosoma_caninum_genome_assembly,_chromosome:_4	AUGUSTUS	CDS	31492125	31492753	0.74	-	2	ID=g12728.t1.CDS1;Parent=g12728.t1;
OZ004728.1_Dexiosoma_caninum_genome_assembly,_chromosome:_4	AUGUSTUS	exon	31492125	31492753	.	-	.	ID=g12728.t1.exon1;Parent=g12728.t1;
OZ004728.1_Dexiosoma_caninum_genome_assembly,_chromosome:_4	AUGUSTUS	intron	31492754	31493320	0.72	-	.	ID=g12728.t1.intron1;Parent=g12728.t1;
OZ004728.1_Dexiosoma_caninum_genome_assembly,_chromosome:_4	AUGUSTUS	CDS	31493321	31494251	0.86	-	0	ID=g12728.t1.CDS2;Parent=g12728.t1;
OZ004728.1_Dexiosoma_caninum_genome_assembly,_chromosome:_4	AUGUSTUS	exon	31493321	31494251	.	-	.	ID=g12728.t1.exon2;Parent=g12728.t1;
OZ004728.1_Dexiosoma_caninum_genome_assembly,_chromosome:_4	AUGUSTUS	start_codon	31494249	31494251	.	-	0	ID=g12728.t1.start1;Parent=g12728.t1;
OZ004728.1_Dexiosoma_caninum_genome_assembly,_chromosome:_4	AUGUSTUS	gene	31508260	31508961	.	+	.	ID=g12729;
OZ004728.1_Dexiosoma_caninum_genome_assembly,_chromosome:_4	AUGUSTUS	mRNA	31508260	31508961	0.97	+	.	ID=g12729.t1;Parent=g12729;
OZ004728.1_Dexiosoma_caninum_genome_assembly,_chromosome:_4	AUGUSTUS	start_codon	31508260	31508262	.	+	0	ID=g12729.t1.start1;Parent=g12729.t1;
OZ004728.1_Dexiosoma_caninum_genome_assembly,_chromosome:_4	AUGUSTUS	CDS	31508260	31508789	1	+	0	ID=g12729.t1.CDS1;Parent=g12729.t1;
OZ004728.1_Dexiosoma_caninum_genome_assembly,_chromosome:_4	AUGUSTUS	exon	31508260	31508789	.	+	.	ID=g12729.t1.exon1;Parent=g12729.t1;
OZ004728.1_Dexiosoma_caninum_genome_assembly,_chromosome:_4	AUGUSTUS	intron	31508790	31508852	1	+	.	ID=g12729.t1.intron1;Parent=g12729.t1;
OZ004728.1_Dexiosoma_caninum_genome_assembly,_chromosome:_4	AUGUSTUS	CDS	31508853	31508961	0.97	+	1	ID=g12729.t1.CDS2;Parent=g12729.t1;
OZ004728.1_Dexiosoma_caninum_genome_assembly,_chromosome:_4	AUGUSTUS	exon	31508853	31508961	.	+	.	ID=g12729.t1.exon2;Parent=g12729.t1;
OZ004728.1_Dexiosoma_caninum_genome_assembly,_chromosome:_4	AUGUSTUS	stop_codon	31508959	31508961	.	+	0	ID=g12729.t1.stop1;Parent=g12729.t1;
OZ004728.1_Dexiosoma_caninum_genome_assembly,_chromosome:_4	AUGUSTUS	gene	31514466	31516470	.	-	.	ID=g12730;
OZ004728.1_Dexiosoma_caninum_genome_assembly,_chromosome:_4	AUGUSTUS	mRNA	31516258	31516470	0.96	-	.	ID=g12730.t1;Parent=g12730;
OZ004728.1_Dexiosoma_caninum_genome_assembly,_chromosome:_4	AUGUSTUS	stop_codon	31516258	31516260	.	-	0	ID=g12730.t1.stop1;Parent=g12730.t1;
OZ004728.1_Dexiosoma_caninum_genome_assembly,_chromosome:_4	AUGUSTUS	CDS	31516258	31516470	0.96	-	0	ID=g12730.t1.CDS1;Parent=g12730.t1;
OZ004728.1_Dexiosoma_caninum_genome_assembly,_chromosome:_4	AUGUSTUS	exon	31516258	31516470	.	-	.	ID=g12730.t1.exon1;Parent=g12730.t1;
OZ004728.1_Dexiosoma_caninum_genome_assembly,_chromosome:_4	AUGUSTUS	start_codon	31516468	31516470	.	-	0	ID=g12730.t1.start1;Parent=g12730.t1;
OZ004728.1_Dexiosoma_caninum_genome_assembly,_chromosome:_4	AUGUSTUS	mRNA	31514466	31516470	0.48	-	.	ID=g12730.t2;Parent=g12730;
OZ004728.1_Dexiosoma_caninum_genome_assembly,_chromosome:_4	AUGUSTUS	stop_codon	31514466	31514468	.	-	0	ID=g12730.t2.stop1;Parent=g12730.t2;
OZ004728.1_Dexiosoma_caninum_genome_assembly,_chromosome:_4	AUGUSTUS	CDS	31514466	31514542	0.78	-	2	ID=g12730.t2.CDS1;Parent=g12730.t2;
OZ004728.1_Dexiosoma_caninum_genome_assembly,_chromosome:_4	AUGUSTUS	exon	31514466	31514542	.	-	.	ID=g12730.t2.exon1;Parent=g12730.t2;
OZ004728.1_Dexiosoma_caninum_genome_assembly,_chromosome:_4	AUGUSTUS	intron	31514543	31515052	0.78	-	.	ID=g12730.t2.intron1;Parent=g12730.t2;
OZ004728.1_Dexiosoma_caninum_genome_assembly,_chromosome:_4	AUGUSTUS	CDS	31515053	31515943	0.78	-	2	ID=g12730.t2.CDS2;Parent=g12730.t2;
OZ004728.1_Dexiosoma_caninum_genome_assembly,_chromosome:_4	AUGUSTUS	exon	31515053	31515943	.	-	.	ID=g12730.t2.exon2;Parent=g12730.t2;
OZ004728.1_Dexiosoma_caninum_genome_assembly,_chromosome:_4	AUGUSTUS	intron	31515944	31516292	0.62	-	.	ID=g12730.t2.intron2;Parent=g12730.t2;
OZ004728.1_Dexiosoma_caninum_genome_assembly,_chromosome:_4	AUGUSTUS	CDS	31516293	31516470	0.63	-	0	ID=g12730.t2.CDS3;Parent=g12730.t2;
OZ004728.1_Dexiosoma_caninum_genome_assembly,_chromosome:_4	AUGUSTUS	exon	31516293	31516470	.	-	.	ID=g12730.t2.exon3;Parent=g12730.t2;
OZ004728.1_Dexiosoma_caninum_genome_assembly,_chromosome:_4	AUGUSTUS	start_codon	31516468	31516470	.	-	0	ID=g12730.t2.start1;Parent=g12730.t2;
OZ004728.1_Dexiosoma_caninum_genome_assembly,_chromosome:_4	AUGUSTUS	mRNA	31514466	31515923	0.7	-	.	ID=g12730.t3;Parent=g12730;
OZ004728.1_Dexiosoma_caninum_genome_assembly,_chromosome:_4	AUGUSTUS	stop_codon	31514466	31514468	.	-	0	ID=g12730.t3.stop1;Parent=g12730.t3;
OZ004728.1_Dexiosoma_caninum_genome_assembly,_chromosome:_4	AUGUSTUS	CDS	31514466	31514542	0.73	-	2	ID=g12730.t3.CDS1;Parent=g12730.t3;
OZ004728.1_Dexiosoma_caninum_genome_assembly,_chromosome:_4	AUGUSTUS	exon	31514466	31514542	.	-	.	ID=g12730.t3.exon1;Parent=g12730.t3;
OZ004728.1_Dexiosoma_caninum_genome_assembly,_chromosome:_4	AUGUSTUS	intron	31514543	31515052	0.73	-	.	ID=g12730.t3.intron1;Parent=g12730.t3;
OZ004728.1_Dexiosoma_caninum_genome_assembly,_chromosome:_4	AUGUSTUS	CDS	31515053	31515923	0.95	-	0	ID=g12730.t3.CDS2;Parent=g12730.t3;
OZ004728.1_Dexiosoma_caninum_genome_assembly,_chromosome:_4	AUGUSTUS	exon	31515053	31515923	.	-	.	ID=g12730.t3.exon2;Parent=g12730.t3;
OZ004728.1_Dexiosoma_caninum_genome_assembly,_chromosome:_4	AUGUSTUS	start_codon	31515921	31515923	.	-	0	ID=g12730.t3.start1;Parent=g12730.t3;
OZ004728.1_Dexiosoma_caninum_genome_assembly,_chromosome:_4	AUGUSTUS	gene	31537680	31537943	.	+	.	ID=g12731;
OZ004728.1_Dexiosoma_caninum_genome_assembly,_chromosome:_4	AUGUSTUS	mRNA	31537680	31537943	1	+	.	ID=g12731.t1;Parent=g12731;
OZ004728.1_Dexiosoma_caninum_genome_assembly,_chromosome:_4	AUGUSTUS	start_codon	31537680	31537682	.	+	0	ID=g12731.t1.start1;Parent=g12731.t1;
OZ004728.1_Dexiosoma_caninum_genome_assembly,_chromosome:_4	AUGUSTUS	CDS	31537680	31537943	1	+	0	ID=g12731.t1.CDS1;Parent=g12731.t1;
OZ004728.1_Dexiosoma_caninum_genome_assembly,_chromosome:_4	AUGUSTUS	exon	31537680	31537943	.	+	.	ID=g12731.t1.exon1;Parent=g12731.t1;
OZ004728.1_Dexiosoma_caninum_genome_assembly,_chromosome:_4	AUGUSTUS	stop_codon	31537941	31537943	.	+	0	ID=g12731.t1.stop1;Parent=g12731.t1;
OZ004728.1_Dexiosoma_caninum_genome_assembly,_chromosome:_4	AUGUSTUS	gene	31548807	31549052	.	-	.	ID=g12732;
OZ004728.1_Dexiosoma_caninum_genome_assembly,_chromosome:_4	AUGUSTUS	mRNA	31548807	31549052	0.66	-	.	ID=g12732.t1;Parent=g12732;
OZ004728.1_Dexiosoma_caninum_genome_assembly,_chromosome:_4	AUGUSTUS	stop_codon	31548807	31548809	.	-	0	ID=g12732.t1.stop1;Parent=g12732.t1;
OZ004728.1_Dexiosoma_caninum_genome_assembly,_chromosome:_4	AUGUSTUS	CDS	31548807	31549052	0.66	-	0	ID=g12732.t1.CDS1;Parent=g12732.t1;
OZ004728.1_Dexiosoma_caninum_genome_assembly,_chromosome:_4	AUGUSTUS	exon	31548807	31549052	.	-	.	ID=g12732.t1.exon1;Parent=g12732.t1;
OZ004728.1_Dexiosoma_caninum_genome_assembly,_chromosome:_4	AUGUSTUS	start_codon	31549050	31549052	.	-	0	ID=g12732.t1.start1;Parent=g12732.t1;
OZ004728.1_Dexiosoma_caninum_genome_assembly,_chromosome:_4	AUGUSTUS	gene	31549337	31552702	.	-	.	ID=g12733;
OZ004728.1_Dexiosoma_caninum_genome_assembly,_chromosome:_4	AUGUSTUS	mRNA	31549337	31552702	0.32	-	.	ID=g12733.t1;Parent=g12733;
OZ004728.1_Dexiosoma_caninum_genome_assembly,_chromosome:_4	AUGUSTUS	stop_codon	31549337	31549339	.	-	0	ID=g12733.t1.stop1;Parent=g12733.t1;
OZ004728.1_Dexiosoma_caninum_genome_assembly,_chromosome:_4	AUGUSTUS	CDS	31549337	31549399	0.6	-	0	ID=g12733.t1.CDS1;Parent=g12733.t1;
OZ004728.1_Dexiosoma_caninum_genome_assembly,_chromosome:_4	AUGUSTUS	exon	31549337	31549399	.	-	.	ID=g12733.t1.exon1;Parent=g12733.t1;
OZ004728.1_Dexiosoma_caninum_genome_assembly,_chromosome:_4	AUGUSTUS	intron	31549400	31551685	0.33	-	.	ID=g12733.t1.intron1;Parent=g12733.t1;
OZ004728.1_Dexiosoma_caninum_genome_assembly,_chromosome:_4	AUGUSTUS	CDS	31551686	31552702	0.35	-	0	ID=g12733.t1.CDS2;Parent=g12733.t1;
OZ004728.1_Dexiosoma_caninum_genome_assembly,_chromosome:_4	AUGUSTUS	exon	31551686	31552702	.	-	.	ID=g12733.t1.exon2;Parent=g12733.t1;
OZ004728.1_Dexiosoma_caninum_genome_assembly,_chromosome:_4	AUGUSTUS	start_codon	31552700	31552702	.	-	0	ID=g12733.t1.start1;Parent=g12733.t1;
OZ004728.1_Dexiosoma_caninum_genome_assembly,_chromosome:_4	AUGUSTUS	mRNA	31549337	31552702	0.29	-	.	ID=g12733.t2;Parent=g12733;
OZ004728.1_Dexiosoma_caninum_genome_assembly,_chromosome:_4	AUGUSTUS	stop_codon	31549337	31549339	.	-	0	ID=g12733.t2.stop1;Parent=g12733.t2;
OZ004728.1_Dexiosoma_caninum_genome_assembly,_chromosome:_4	AUGUSTUS	CDS	31549337	31549399	0.3	-	0	ID=g12733.t2.CDS1;Parent=g12733.t2;
OZ004728.1_Dexiosoma_caninum_genome_assembly,_chromosome:_4	AUGUSTUS	exon	31549337	31549399	.	-	.	ID=g12733.t2.exon1;Parent=g12733.t2;
OZ004728.1_Dexiosoma_caninum_genome_assembly,_chromosome:_4	AUGUSTUS	intron	31549400	31550020	0.29	-	.	ID=g12733.t2.intron1;Parent=g12733.t2;
OZ004728.1_Dexiosoma_caninum_genome_assembly,_chromosome:_4	AUGUSTUS	CDS	31550021	31552702	0.44	-	0	ID=g12733.t2.CDS2;Parent=g12733.t2;
OZ004728.1_Dexiosoma_caninum_genome_assembly,_chromosome:_4	AUGUSTUS	exon	31550021	31552702	.	-	.	ID=g12733.t2.exon2;Parent=g12733.t2;
OZ004728.1_Dexiosoma_caninum_genome_assembly,_chromosome:_4	AUGUSTUS	start_codon	31552700	31552702	.	-	0	ID=g12733.t2.start1;Parent=g12733.t2;
OZ004728.1_Dexiosoma_caninum_genome_assembly,_chromosome:_4	AUGUSTUS	gene	31552780	31553712	.	-	.	ID=g12734;
OZ004728.1_Dexiosoma_caninum_genome_assembly,_chromosome:_4	AUGUSTUS	mRNA	31552780	31553712	0.97	-	.	ID=g12734.t1;Parent=g12734;
OZ004728.1_Dexiosoma_caninum_genome_assembly,_chromosome:_4	AUGUSTUS	stop_codon	31552780	31552782	.	-	0	ID=g12734.t1.stop1;Parent=g12734.t1;
OZ004728.1_Dexiosoma_caninum_genome_assembly,_chromosome:_4	AUGUSTUS	CDS	31552780	31553712	0.97	-	0	ID=g12734.t1.CDS1;Parent=g12734.t1;
OZ004728.1_Dexiosoma_caninum_genome_assembly,_chromosome:_4	AUGUSTUS	exon	31552780	31553712	.	-	.	ID=g12734.t1.exon1;Parent=g12734.t1;
OZ004728.1_Dexiosoma_caninum_genome_assembly,_chromosome:_4	AUGUSTUS	start_codon	31553710	31553712	.	-	0	ID=g12734.t1.start1;Parent=g12734.t1;
OZ004728.1_Dexiosoma_caninum_genome_assembly,_chromosome:_4	AUGUSTUS	gene	31574194	31577327	.	+	.	ID=g12735;
OZ004728.1_Dexiosoma_caninum_genome_assembly,_chromosome:_4	AUGUSTUS	mRNA	31574194	31577327	0.47	+	.	ID=g12735.t1;Parent=g12735;
OZ004728.1_Dexiosoma_caninum_genome_assembly,_chromosome:_4	AUGUSTUS	start_codon	31574194	31574196	.	+	0	ID=g12735.t1.start1;Parent=g12735.t1;
OZ004728.1_Dexiosoma_caninum_genome_assembly,_chromosome:_4	AUGUSTUS	CDS	31574194	31574271	0.99	+	0	ID=g12735.t1.CDS1;Parent=g12735.t1;
OZ004728.1_Dexiosoma_caninum_genome_assembly,_chromosome:_4	AUGUSTUS	exon	31574194	31574271	.	+	.	ID=g12735.t1.exon1;Parent=g12735.t1;
OZ004728.1_Dexiosoma_caninum_genome_assembly,_chromosome:_4	AUGUSTUS	intron	31574272	31574333	0.99	+	.	ID=g12735.t1.intron1;Parent=g12735.t1;
OZ004728.1_Dexiosoma_caninum_genome_assembly,_chromosome:_4	AUGUSTUS	CDS	31574334	31574804	0.82	+	0	ID=g12735.t1.CDS2;Parent=g12735.t1;
OZ004728.1_Dexiosoma_caninum_genome_assembly,_chromosome:_4	AUGUSTUS	exon	31574334	31574804	.	+	.	ID=g12735.t1.exon2;Parent=g12735.t1;
OZ004728.1_Dexiosoma_caninum_genome_assembly,_chromosome:_4	AUGUSTUS	intron	31574805	31577252	0.47	+	.	ID=g12735.t1.intron2;Parent=g12735.t1;
OZ004728.1_Dexiosoma_caninum_genome_assembly,_chromosome:_4	AUGUSTUS	CDS	31577253	31577327	0.47	+	0	ID=g12735.t1.CDS3;Parent=g12735.t1;
OZ004728.1_Dexiosoma_caninum_genome_assembly,_chromosome:_4	AUGUSTUS	exon	31577253	31577327	.	+	.	ID=g12735.t1.exon3;Parent=g12735.t1;
OZ004728.1_Dexiosoma_caninum_genome_assembly,_chromosome:_4	AUGUSTUS	stop_codon	31577325	31577327	.	+	0	ID=g12735.t1.stop1;Parent=g12735.t1;
OZ004728.1_Dexiosoma_caninum_genome_assembly,_chromosome:_4	AUGUSTUS	gene	31594693	31620788	.	-	.	ID=g12736;
OZ004728.1_Dexiosoma_caninum_genome_assembly,_chromosome:_4	AUGUSTUS	mRNA	31594693	31620788	0.94	-	.	ID=g12736.t1;Parent=g12736;
OZ004728.1_Dexiosoma_caninum_genome_assembly,_chromosome:_4	AUGUSTUS	stop_codon	31594693	31594695	.	-	0	ID=g12736.t1.stop1;Parent=g12736.t1;
OZ004728.1_Dexiosoma_caninum_genome_assembly,_chromosome:_4	AUGUSTUS	CDS	31594693	31600377	1	-	0	ID=g12736.t1.CDS1;Parent=g12736.t1;
OZ004728.1_Dexiosoma_caninum_genome_assembly,_chromosome:_4	AUGUSTUS	exon	31594693	31600377	.	-	.	ID=g12736.t1.exon1;Parent=g12736.t1;
OZ004728.1_Dexiosoma_caninum_genome_assembly,_chromosome:_4	AUGUSTUS	intron	31600378	31600441	1	-	.	ID=g12736.t1.intron1;Parent=g12736.t1;
OZ004728.1_Dexiosoma_caninum_genome_assembly,_chromosome:_4	AUGUSTUS	CDS	31600442	31601773	1	-	0	ID=g12736.t1.CDS2;Parent=g12736.t1;
OZ004728.1_Dexiosoma_caninum_genome_assembly,_chromosome:_4	AUGUSTUS	exon	31600442	31601773	.	-	.	ID=g12736.t1.exon2;Parent=g12736.t1;
OZ004728.1_Dexiosoma_caninum_genome_assembly,_chromosome:_4	AUGUSTUS	intron	31601774	31601835	1	-	.	ID=g12736.t1.intron2;Parent=g12736.t1;
OZ004728.1_Dexiosoma_caninum_genome_assembly,_chromosome:_4	AUGUSTUS	CDS	31601836	31601947	1	-	1	ID=g12736.t1.CDS3;Parent=g12736.t1;
OZ004728.1_Dexiosoma_caninum_genome_assembly,_chromosome:_4	AUGUSTUS	exon	31601836	31601947	.	-	.	ID=g12736.t1.exon3;Parent=g12736.t1;
OZ004728.1_Dexiosoma_caninum_genome_assembly,_chromosome:_4	AUGUSTUS	intron	31601948	31619412	0.98	-	.	ID=g12736.t1.intron3;Parent=g12736.t1;
OZ004728.1_Dexiosoma_caninum_genome_assembly,_chromosome:_4	AUGUSTUS	CDS	31619413	31620788	0.94	-	0	ID=g12736.t1.CDS4;Parent=g12736.t1;
OZ004728.1_Dexiosoma_caninum_genome_assembly,_chromosome:_4	AUGUSTUS	exon	31619413	31620788	.	-	.	ID=g12736.t1.exon4;Parent=g12736.t1;
OZ004728.1_Dexiosoma_caninum_genome_assembly,_chromosome:_4	AUGUSTUS	start_codon	31620786	31620788	.	-	0	ID=g12736.t1.start1;Parent=g12736.t1;
OZ004728.1_Dexiosoma_caninum_genome_assembly,_chromosome:_4	AUGUSTUS	gene	31642012	31642329	.	+	.	ID=g12737;
OZ004728.1_Dexiosoma_caninum_genome_assembly,_chromosome:_4	AUGUSTUS	mRNA	31642012	31642329	1	+	.	ID=g12737.t1;Parent=g12737;
OZ004728.1_Dexiosoma_caninum_genome_assembly,_chromosome:_4	AUGUSTUS	start_codon	31642012	31642014	.	+	0	ID=g12737.t1.start1;Parent=g12737.t1;
OZ004728.1_Dexiosoma_caninum_genome_assembly,_chromosome:_4	AUGUSTUS	CDS	31642012	31642329	1	+	0	ID=g12737.t1.CDS1;Parent=g12737.t1;
OZ004728.1_Dexiosoma_caninum_genome_assembly,_chromosome:_4	AUGUSTUS	exon	31642012	31642329	.	+	.	ID=g12737.t1.exon1;Parent=g12737.t1;
OZ004728.1_Dexiosoma_caninum_genome_assembly,_chromosome:_4	AUGUSTUS	stop_codon	31642327	31642329	.	+	0	ID=g12737.t1.stop1;Parent=g12737.t1;
OZ004728.1_Dexiosoma_caninum_genome_assembly,_chromosome:_4	AUGUSTUS	gene	31670472	31679807	.	+	.	ID=g12738;
OZ004728.1_Dexiosoma_caninum_genome_assembly,_chromosome:_4	AUGUSTUS	mRNA	31670472	31679807	0.57	+	.	ID=g12738.t1;Parent=g12738;
OZ004728.1_Dexiosoma_caninum_genome_assembly,_chromosome:_4	AUGUSTUS	start_codon	31670472	31670474	.	+	0	ID=g12738.t1.start1;Parent=g12738.t1;
OZ004728.1_Dexiosoma_caninum_genome_assembly,_chromosome:_4	AUGUSTUS	CDS	31670472	31670492	0.57	+	0	ID=g12738.t1.CDS1;Parent=g12738.t1;
OZ004728.1_Dexiosoma_caninum_genome_assembly,_chromosome:_4	AUGUSTUS	exon	31670472	31670492	.	+	.	ID=g12738.t1.exon1;Parent=g12738.t1;
OZ004728.1_Dexiosoma_caninum_genome_assembly,_chromosome:_4	AUGUSTUS	intron	31670493	31679577	0.58	+	.	ID=g12738.t1.intron1;Parent=g12738.t1;
OZ004728.1_Dexiosoma_caninum_genome_assembly,_chromosome:_4	AUGUSTUS	CDS	31679578	31679754	1	+	0	ID=g12738.t1.CDS2;Parent=g12738.t1;
OZ004728.1_Dexiosoma_caninum_genome_assembly,_chromosome:_4	AUGUSTUS	exon	31679578	31679754	.	+	.	ID=g12738.t1.exon2;Parent=g12738.t1;
OZ004728.1_Dexiosoma_caninum_genome_assembly,_chromosome:_4	AUGUSTUS	intron	31679755	31679801	1	+	.	ID=g12738.t1.intron2;Parent=g12738.t1;
OZ004728.1_Dexiosoma_caninum_genome_assembly,_chromosome:_4	AUGUSTUS	CDS	31679802	31679807	1	+	0	ID=g12738.t1.CDS3;Parent=g12738.t1;
OZ004728.1_Dexiosoma_caninum_genome_assembly,_chromosome:_4	AUGUSTUS	exon	31679802	31679807	.	+	.	ID=g12738.t1.exon3;Parent=g12738.t1;
OZ004728.1_Dexiosoma_caninum_genome_assembly,_chromosome:_4	AUGUSTUS	stop_codon	31679805	31679807	.	+	0	ID=g12738.t1.stop1;Parent=g12738.t1;
OZ004728.1_Dexiosoma_caninum_genome_assembly,_chromosome:_4	AUGUSTUS	gene	31756902	31757738	.	-	.	ID=g12739;
OZ004728.1_Dexiosoma_caninum_genome_assembly,_chromosome:_4	AUGUSTUS	mRNA	31756902	31757738	1	-	.	ID=g12739.t1;Parent=g12739;
OZ004728.1_Dexiosoma_caninum_genome_assembly,_chromosome:_4	AUGUSTUS	stop_codon	31756902	31756904	.	-	0	ID=g12739.t1.stop1;Parent=g12739.t1;
OZ004728.1_Dexiosoma_caninum_genome_assembly,_chromosome:_4	AUGUSTUS	CDS	31756902	31757380	1	-	2	ID=g12739.t1.CDS1;Parent=g12739.t1;
OZ004728.1_Dexiosoma_caninum_genome_assembly,_chromosome:_4	AUGUSTUS	exon	31756902	31757380	.	-	.	ID=g12739.t1.exon1;Parent=g12739.t1;
OZ004728.1_Dexiosoma_caninum_genome_assembly,_chromosome:_4	AUGUSTUS	intron	31757381	31757489	1	-	.	ID=g12739.t1.intron1;Parent=g12739.t1;
OZ004728.1_Dexiosoma_caninum_genome_assembly,_chromosome:_4	AUGUSTUS	CDS	31757490	31757589	1	-	0	ID=g12739.t1.CDS2;Parent=g12739.t1;
OZ004728.1_Dexiosoma_caninum_genome_assembly,_chromosome:_4	AUGUSTUS	exon	31757490	31757589	.	-	.	ID=g12739.t1.exon2;Parent=g12739.t1;
OZ004728.1_Dexiosoma_caninum_genome_assembly,_chromosome:_4	AUGUSTUS	intron	31757590	31757690	1	-	.	ID=g12739.t1.intron2;Parent=g12739.t1;
OZ004728.1_Dexiosoma_caninum_genome_assembly,_chromosome:_4	AUGUSTUS	CDS	31757691	31757738	1	-	0	ID=g12739.t1.CDS3;Parent=g12739.t1;
OZ004728.1_Dexiosoma_caninum_genome_assembly,_chromosome:_4	AUGUSTUS	exon	31757691	31757738	.	-	.	ID=g12739.t1.exon3;Parent=g12739.t1;
OZ004728.1_Dexiosoma_caninum_genome_assembly,_chromosome:_4	AUGUSTUS	start_codon	31757736	31757738	.	-	0	ID=g12739.t1.start1;Parent=g12739.t1;
OZ004728.1_Dexiosoma_caninum_genome_assembly,_chromosome:_4	AUGUSTUS	gene	31758687	31759430	.	-	.	ID=g12740;
OZ004728.1_Dexiosoma_caninum_genome_assembly,_chromosome:_4	AUGUSTUS	mRNA	31758687	31759430	1	-	.	ID=g12740.t1;Parent=g12740;
OZ004728.1_Dexiosoma_caninum_genome_assembly,_chromosome:_4	AUGUSTUS	stop_codon	31758687	31758689	.	-	0	ID=g12740.t1.stop1;Parent=g12740.t1;
OZ004728.1_Dexiosoma_caninum_genome_assembly,_chromosome:_4	AUGUSTUS	CDS	31758687	31759078	1	-	2	ID=g12740.t1.CDS1;Parent=g12740.t1;
OZ004728.1_Dexiosoma_caninum_genome_assembly,_chromosome:_4	AUGUSTUS	exon	31758687	31759078	.	-	.	ID=g12740.t1.exon1;Parent=g12740.t1;
OZ004728.1_Dexiosoma_caninum_genome_assembly,_chromosome:_4	AUGUSTUS	intron	31759079	31759348	1	-	.	ID=g12740.t1.intron1;Parent=g12740.t1;
OZ004728.1_Dexiosoma_caninum_genome_assembly,_chromosome:_4	AUGUSTUS	CDS	31759349	31759430	1	-	0	ID=g12740.t1.CDS2;Parent=g12740.t1;
OZ004728.1_Dexiosoma_caninum_genome_assembly,_chromosome:_4	AUGUSTUS	exon	31759349	31759430	.	-	.	ID=g12740.t1.exon2;Parent=g12740.t1;
OZ004728.1_Dexiosoma_caninum_genome_assembly,_chromosome:_4	AUGUSTUS	start_codon	31759428	31759430	.	-	0	ID=g12740.t1.start1;Parent=g12740.t1;
OZ004728.1_Dexiosoma_caninum_genome_assembly,_chromosome:_4	AUGUSTUS	gene	31759627	31760553	.	+	.	ID=g12741;
OZ004728.1_Dexiosoma_caninum_genome_assembly,_chromosome:_4	AUGUSTUS	mRNA	31759627	31760553	0.84	+	.	ID=g12741.t1;Parent=g12741;
OZ004728.1_Dexiosoma_caninum_genome_assembly,_chromosome:_4	AUGUSTUS	start_codon	31759627	31759629	.	+	0	ID=g12741.t1.start1;Parent=g12741.t1;
OZ004728.1_Dexiosoma_caninum_genome_assembly,_chromosome:_4	AUGUSTUS	CDS	31759627	31760553	0.84	+	0	ID=g12741.t1.CDS1;Parent=g12741.t1;
OZ004728.1_Dexiosoma_caninum_genome_assembly,_chromosome:_4	AUGUSTUS	exon	31759627	31760553	.	+	.	ID=g12741.t1.exon1;Parent=g12741.t1;
OZ004728.1_Dexiosoma_caninum_genome_assembly,_chromosome:_4	AUGUSTUS	stop_codon	31760551	31760553	.	+	0	ID=g12741.t1.stop1;Parent=g12741.t1;
OZ004728.1_Dexiosoma_caninum_genome_assembly,_chromosome:_4	AUGUSTUS	gene	31761753	31762430	.	+	.	ID=g12742;
OZ004728.1_Dexiosoma_caninum_genome_assembly,_chromosome:_4	AUGUSTUS	mRNA	31761753	31762430	0.73	+	.	ID=g12742.t1;Parent=g12742;
OZ004728.1_Dexiosoma_caninum_genome_assembly,_chromosome:_4	AUGUSTUS	start_codon	31761753	31761755	.	+	0	ID=g12742.t1.start1;Parent=g12742.t1;
OZ004728.1_Dexiosoma_caninum_genome_assembly,_chromosome:_4	AUGUSTUS	CDS	31761753	31762430	0.73	+	0	ID=g12742.t1.CDS1;Parent=g12742.t1;
OZ004728.1_Dexiosoma_caninum_genome_assembly,_chromosome:_4	AUGUSTUS	exon	31761753	31762430	.	+	.	ID=g12742.t1.exon1;Parent=g12742.t1;
OZ004728.1_Dexiosoma_caninum_genome_assembly,_chromosome:_4	AUGUSTUS	stop_codon	31762428	31762430	.	+	0	ID=g12742.t1.stop1;Parent=g12742.t1;
OZ004728.1_Dexiosoma_caninum_genome_assembly,_chromosome:_4	AUGUSTUS	gene	31765847	31766556	.	-	.	ID=g12743;
OZ004728.1_Dexiosoma_caninum_genome_assembly,_chromosome:_4	AUGUSTUS	mRNA	31765847	31766556	0.89	-	.	ID=g12743.t1;Parent=g12743;
OZ004728.1_Dexiosoma_caninum_genome_assembly,_chromosome:_4	AUGUSTUS	stop_codon	31765847	31765849	.	-	0	ID=g12743.t1.stop1;Parent=g12743.t1;
OZ004728.1_Dexiosoma_caninum_genome_assembly,_chromosome:_4	AUGUSTUS	CDS	31765847	31766161	0.89	-	0	ID=g12743.t1.CDS1;Parent=g12743.t1;
OZ004728.1_Dexiosoma_caninum_genome_assembly,_chromosome:_4	AUGUSTUS	exon	31765847	31766161	.	-	.	ID=g12743.t1.exon1;Parent=g12743.t1;
OZ004728.1_Dexiosoma_caninum_genome_assembly,_chromosome:_4	AUGUSTUS	intron	31766162	31766445	0.9	-	.	ID=g12743.t1.intron1;Parent=g12743.t1;
OZ004728.1_Dexiosoma_caninum_genome_assembly,_chromosome:_4	AUGUSTUS	CDS	31766446	31766556	0.9	-	0	ID=g12743.t1.CDS2;Parent=g12743.t1;
OZ004728.1_Dexiosoma_caninum_genome_assembly,_chromosome:_4	AUGUSTUS	exon	31766446	31766556	.	-	.	ID=g12743.t1.exon2;Parent=g12743.t1;
OZ004728.1_Dexiosoma_caninum_genome_assembly,_chromosome:_4	AUGUSTUS	start_codon	31766554	31766556	.	-	0	ID=g12743.t1.start1;Parent=g12743.t1;
OZ004728.1_Dexiosoma_caninum_genome_assembly,_chromosome:_4	AUGUSTUS	gene	31796464	31796775	.	-	.	ID=g12744;
OZ004728.1_Dexiosoma_caninum_genome_assembly,_chromosome:_4	AUGUSTUS	mRNA	31796464	31796775	1	-	.	ID=g12744.t1;Parent=g12744;
OZ004728.1_Dexiosoma_caninum_genome_assembly,_chromosome:_4	AUGUSTUS	stop_codon	31796464	31796466	.	-	0	ID=g12744.t1.stop1;Parent=g12744.t1;
OZ004728.1_Dexiosoma_caninum_genome_assembly,_chromosome:_4	AUGUSTUS	CDS	31796464	31796775	1	-	0	ID=g12744.t1.CDS1;Parent=g12744.t1;
OZ004728.1_Dexiosoma_caninum_genome_assembly,_chromosome:_4	AUGUSTUS	exon	31796464	31796775	.	-	.	ID=g12744.t1.exon1;Parent=g12744.t1;
OZ004728.1_Dexiosoma_caninum_genome_assembly,_chromosome:_4	AUGUSTUS	start_codon	31796773	31796775	.	-	0	ID=g12744.t1.start1;Parent=g12744.t1;
OZ004728.1_Dexiosoma_caninum_genome_assembly,_chromosome:_4	AUGUSTUS	gene	31915887	31916329	.	-	.	ID=g12745;
OZ004728.1_Dexiosoma_caninum_genome_assembly,_chromosome:_4	AUGUSTUS	mRNA	31915887	31916329	1	-	.	ID=g12745.t1;Parent=g12745;
OZ004728.1_Dexiosoma_caninum_genome_assembly,_chromosome:_4	AUGUSTUS	stop_codon	31915887	31915889	.	-	0	ID=g12745.t1.stop1;Parent=g12745.t1;
OZ004728.1_Dexiosoma_caninum_genome_assembly,_chromosome:_4	AUGUSTUS	CDS	31915887	31915961	1	-	0	ID=g12745.t1.CDS1;Parent=g12745.t1;
OZ004728.1_Dexiosoma_caninum_genome_assembly,_chromosome:_4	AUGUSTUS	exon	31915887	31915961	.	-	.	ID=g12745.t1.exon1;Parent=g12745.t1;
OZ004728.1_Dexiosoma_caninum_genome_assembly,_chromosome:_4	AUGUSTUS	intron	31915962	31916023	1	-	.	ID=g12745.t1.intron1;Parent=g12745.t1;
OZ004728.1_Dexiosoma_caninum_genome_assembly,_chromosome:_4	AUGUSTUS	CDS	31916024	31916329	1	-	0	ID=g12745.t1.CDS2;Parent=g12745.t1;
OZ004728.1_Dexiosoma_caninum_genome_assembly,_chromosome:_4	AUGUSTUS	exon	31916024	31916329	.	-	.	ID=g12745.t1.exon2;Parent=g12745.t1;
OZ004728.1_Dexiosoma_caninum_genome_assembly,_chromosome:_4	AUGUSTUS	start_codon	31916327	31916329	.	-	0	ID=g12745.t1.start1;Parent=g12745.t1;
OZ004728.1_Dexiosoma_caninum_genome_assembly,_chromosome:_4	AUGUSTUS	gene	31937824	31938258	.	-	.	ID=g12746;
OZ004728.1_Dexiosoma_caninum_genome_assembly,_chromosome:_4	AUGUSTUS	mRNA	31937824	31938258	1	-	.	ID=g12746.t1;Parent=g12746;
OZ004728.1_Dexiosoma_caninum_genome_assembly,_chromosome:_4	AUGUSTUS	stop_codon	31937824	31937826	.	-	0	ID=g12746.t1.stop1;Parent=g12746.t1;
OZ004728.1_Dexiosoma_caninum_genome_assembly,_chromosome:_4	AUGUSTUS	CDS	31937824	31938258	1	-	0	ID=g12746.t1.CDS1;Parent=g12746.t1;
OZ004728.1_Dexiosoma_caninum_genome_assembly,_chromosome:_4	AUGUSTUS	exon	31937824	31938258	.	-	.	ID=g12746.t1.exon1;Parent=g12746.t1;
OZ004728.1_Dexiosoma_caninum_genome_assembly,_chromosome:_4	AUGUSTUS	start_codon	31938256	31938258	.	-	0	ID=g12746.t1.start1;Parent=g12746.t1;
OZ004728.1_Dexiosoma_caninum_genome_assembly,_chromosome:_4	AUGUSTUS	gene	31939029	31939415	.	-	.	ID=g12747;
OZ004728.1_Dexiosoma_caninum_genome_assembly,_chromosome:_4	AUGUSTUS	mRNA	31939029	31939415	0.67	-	.	ID=g12747.t1;Parent=g12747;
OZ004728.1_Dexiosoma_caninum_genome_assembly,_chromosome:_4	AUGUSTUS	stop_codon	31939029	31939031	.	-	0	ID=g12747.t1.stop1;Parent=g12747.t1;
OZ004728.1_Dexiosoma_caninum_genome_assembly,_chromosome:_4	AUGUSTUS	CDS	31939029	31939415	0.67	-	0	ID=g12747.t1.CDS1;Parent=g12747.t1;
OZ004728.1_Dexiosoma_caninum_genome_assembly,_chromosome:_4	AUGUSTUS	exon	31939029	31939415	.	-	.	ID=g12747.t1.exon1;Parent=g12747.t1;
OZ004728.1_Dexiosoma_caninum_genome_assembly,_chromosome:_4	AUGUSTUS	start_codon	31939413	31939415	.	-	0	ID=g12747.t1.start1;Parent=g12747.t1;
OZ004728.1_Dexiosoma_caninum_genome_assembly,_chromosome:_4	AUGUSTUS	gene	31939484	31939995	.	-	.	ID=g12748;
OZ004728.1_Dexiosoma_caninum_genome_assembly,_chromosome:_4	AUGUSTUS	mRNA	31939484	31939995	0.62	-	.	ID=g12748.t1;Parent=g12748;
OZ004728.1_Dexiosoma_caninum_genome_assembly,_chromosome:_4	AUGUSTUS	stop_codon	31939484	31939486	.	-	0	ID=g12748.t1.stop1;Parent=g12748.t1;
OZ004728.1_Dexiosoma_caninum_genome_assembly,_chromosome:_4	AUGUSTUS	CDS	31939484	31939739	0.65	-	1	ID=g12748.t1.CDS1;Parent=g12748.t1;
OZ004728.1_Dexiosoma_caninum_genome_assembly,_chromosome:_4	AUGUSTUS	exon	31939484	31939739	.	-	.	ID=g12748.t1.exon1;Parent=g12748.t1;
OZ004728.1_Dexiosoma_caninum_genome_assembly,_chromosome:_4	AUGUSTUS	intron	31939740	31939978	0.99	-	.	ID=g12748.t1.intron1;Parent=g12748.t1;
OZ004728.1_Dexiosoma_caninum_genome_assembly,_chromosome:_4	AUGUSTUS	CDS	31939979	31939995	0.97	-	0	ID=g12748.t1.CDS2;Parent=g12748.t1;
OZ004728.1_Dexiosoma_caninum_genome_assembly,_chromosome:_4	AUGUSTUS	exon	31939979	31939995	.	-	.	ID=g12748.t1.exon2;Parent=g12748.t1;
OZ004728.1_Dexiosoma_caninum_genome_assembly,_chromosome:_4	AUGUSTUS	start_codon	31939993	31939995	.	-	0	ID=g12748.t1.start1;Parent=g12748.t1;
OZ004728.1_Dexiosoma_caninum_genome_assembly,_chromosome:_4	AUGUSTUS	gene	31950603	31953154	.	+	.	ID=g12749;
OZ004728.1_Dexiosoma_caninum_genome_assembly,_chromosome:_4	AUGUSTUS	mRNA	31950603	31953154	.	+	.	ID=g12749.t1;Parent=g12749;
OZ004728.1_Dexiosoma_caninum_genome_assembly,_chromosome:_4	AUGUSTUS	start_codon	31950603	31950605	.	+	0	ID=g12749.t1.start1;Parent=g12749.t1;
OZ004728.1_Dexiosoma_caninum_genome_assembly,_chromosome:_4	AUGUSTUS	CDS	31950603	31950630	0.37	+	0	ID=g12749.t1.CDS1;Parent=g12749.t1;
OZ004728.1_Dexiosoma_caninum_genome_assembly,_chromosome:_4	AUGUSTUS	exon	31950603	31950630	.	+	.	ID=g12749.t1.exon1;Parent=g12749.t1;
OZ004728.1_Dexiosoma_caninum_genome_assembly,_chromosome:_4	AUGUSTUS	intron	31950631	31953146	.	+	.	ID=g12749.t1.intron1;Parent=g12749.t1;
OZ004728.1_Dexiosoma_caninum_genome_assembly,_chromosome:_4	AUGUSTUS	CDS	31953147	31953154	0.01	+	2	ID=g12749.t1.CDS2;Parent=g12749.t1;
OZ004728.1_Dexiosoma_caninum_genome_assembly,_chromosome:_4	AUGUSTUS	exon	31953147	31953154	.	+	.	ID=g12749.t1.exon2;Parent=g12749.t1;
OZ004728.1_Dexiosoma_caninum_genome_assembly,_chromosome:_4	AUGUSTUS	stop_codon	31953152	31953154	.	+	0	ID=g12749.t1.stop1;Parent=g12749.t1;
OZ004728.1_Dexiosoma_caninum_genome_assembly,_chromosome:_4	AUGUSTUS	gene	31953391	31954328	.	+	.	ID=g12750;
OZ004728.1_Dexiosoma_caninum_genome_assembly,_chromosome:_4	AUGUSTUS	mRNA	31953391	31954328	1	+	.	ID=g12750.t1;Parent=g12750;
OZ004728.1_Dexiosoma_caninum_genome_assembly,_chromosome:_4	AUGUSTUS	start_codon	31953391	31953393	.	+	0	ID=g12750.t1.start1;Parent=g12750.t1;
OZ004728.1_Dexiosoma_caninum_genome_assembly,_chromosome:_4	AUGUSTUS	CDS	31953391	31954161	1	+	0	ID=g12750.t1.CDS1;Parent=g12750.t1;
OZ004728.1_Dexiosoma_caninum_genome_assembly,_chromosome:_4	AUGUSTUS	exon	31953391	31954161	.	+	.	ID=g12750.t1.exon1;Parent=g12750.t1;
OZ004728.1_Dexiosoma_caninum_genome_assembly,_chromosome:_4	AUGUSTUS	intron	31954162	31954208	1	+	.	ID=g12750.t1.intron1;Parent=g12750.t1;
OZ004728.1_Dexiosoma_caninum_genome_assembly,_chromosome:_4	AUGUSTUS	CDS	31954209	31954328	1	+	0	ID=g12750.t1.CDS2;Parent=g12750.t1;
OZ004728.1_Dexiosoma_caninum_genome_assembly,_chromosome:_4	AUGUSTUS	exon	31954209	31954328	.	+	.	ID=g12750.t1.exon2;Parent=g12750.t1;
OZ004728.1_Dexiosoma_caninum_genome_assembly,_chromosome:_4	AUGUSTUS	stop_codon	31954326	31954328	.	+	0	ID=g12750.t1.stop1;Parent=g12750.t1;
OZ004728.1_Dexiosoma_caninum_genome_assembly,_chromosome:_4	AUGUSTUS	gene	31956154	31961506	.	+	.	ID=g12751;
OZ004728.1_Dexiosoma_caninum_genome_assembly,_chromosome:_4	AUGUSTUS	mRNA	31956154	31961506	0.95	+	.	ID=g12751.t1;Parent=g12751;
OZ004728.1_Dexiosoma_caninum_genome_assembly,_chromosome:_4	AUGUSTUS	start_codon	31956154	31956156	.	+	0	ID=g12751.t1.start1;Parent=g12751.t1;
OZ004728.1_Dexiosoma_caninum_genome_assembly,_chromosome:_4	AUGUSTUS	CDS	31956154	31956481	0.97	+	0	ID=g12751.t1.CDS1;Parent=g12751.t1;
OZ004728.1_Dexiosoma_caninum_genome_assembly,_chromosome:_4	AUGUSTUS	exon	31956154	31956481	.	+	.	ID=g12751.t1.exon1;Parent=g12751.t1;
OZ004728.1_Dexiosoma_caninum_genome_assembly,_chromosome:_4	AUGUSTUS	intron	31956482	31961486	0.95	+	.	ID=g12751.t1.intron1;Parent=g12751.t1;
OZ004728.1_Dexiosoma_caninum_genome_assembly,_chromosome:_4	AUGUSTUS	CDS	31961487	31961506	0.98	+	2	ID=g12751.t1.CDS2;Parent=g12751.t1;
OZ004728.1_Dexiosoma_caninum_genome_assembly,_chromosome:_4	AUGUSTUS	exon	31961487	31961506	.	+	.	ID=g12751.t1.exon2;Parent=g12751.t1;
OZ004728.1_Dexiosoma_caninum_genome_assembly,_chromosome:_4	AUGUSTUS	stop_codon	31961504	31961506	.	+	0	ID=g12751.t1.stop1;Parent=g12751.t1;
OZ004728.1_Dexiosoma_caninum_genome_assembly,_chromosome:_4	AUGUSTUS	gene	31994047	31994385	.	+	.	ID=g12752;
OZ004728.1_Dexiosoma_caninum_genome_assembly,_chromosome:_4	AUGUSTUS	mRNA	31994047	31994385	1	+	.	ID=g12752.t1;Parent=g12752;
OZ004728.1_Dexiosoma_caninum_genome_assembly,_chromosome:_4	AUGUSTUS	start_codon	31994047	31994049	.	+	0	ID=g12752.t1.start1;Parent=g12752.t1;
OZ004728.1_Dexiosoma_caninum_genome_assembly,_chromosome:_4	AUGUSTUS	CDS	31994047	31994385	1	+	0	ID=g12752.t1.CDS1;Parent=g12752.t1;
OZ004728.1_Dexiosoma_caninum_genome_assembly,_chromosome:_4	AUGUSTUS	exon	31994047	31994385	.	+	.	ID=g12752.t1.exon1;Parent=g12752.t1;
OZ004728.1_Dexiosoma_caninum_genome_assembly,_chromosome:_4	AUGUSTUS	stop_codon	31994383	31994385	.	+	0	ID=g12752.t1.stop1;Parent=g12752.t1;
OZ004728.1_Dexiosoma_caninum_genome_assembly,_chromosome:_4	AUGUSTUS	gene	31995570	31995941	.	+	.	ID=g12753;
OZ004728.1_Dexiosoma_caninum_genome_assembly,_chromosome:_4	AUGUSTUS	mRNA	31995570	31995941	0.79	+	.	ID=g12753.t1;Parent=g12753;
OZ004728.1_Dexiosoma_caninum_genome_assembly,_chromosome:_4	AUGUSTUS	start_codon	31995570	31995572	.	+	0	ID=g12753.t1.start1;Parent=g12753.t1;
OZ004728.1_Dexiosoma_caninum_genome_assembly,_chromosome:_4	AUGUSTUS	CDS	31995570	31995941	0.79	+	0	ID=g12753.t1.CDS1;Parent=g12753.t1;
OZ004728.1_Dexiosoma_caninum_genome_assembly,_chromosome:_4	AUGUSTUS	exon	31995570	31995941	.	+	.	ID=g12753.t1.exon1;Parent=g12753.t1;
OZ004728.1_Dexiosoma_caninum_genome_assembly,_chromosome:_4	AUGUSTUS	stop_codon	31995939	31995941	.	+	0	ID=g12753.t1.stop1;Parent=g12753.t1;
OZ004728.1_Dexiosoma_caninum_genome_assembly,_chromosome:_4	AUGUSTUS	gene	31995973	31996494	.	+	.	ID=g12754;
OZ004728.1_Dexiosoma_caninum_genome_assembly,_chromosome:_4	AUGUSTUS	mRNA	31995973	31996494	0.43	+	.	ID=g12754.t1;Parent=g12754;
OZ004728.1_Dexiosoma_caninum_genome_assembly,_chromosome:_4	AUGUSTUS	start_codon	31995973	31995975	.	+	0	ID=g12754.t1.start1;Parent=g12754.t1;
OZ004728.1_Dexiosoma_caninum_genome_assembly,_chromosome:_4	AUGUSTUS	CDS	31995973	31996494	0.43	+	0	ID=g12754.t1.CDS1;Parent=g12754.t1;
OZ004728.1_Dexiosoma_caninum_genome_assembly,_chromosome:_4	AUGUSTUS	exon	31995973	31996494	.	+	.	ID=g12754.t1.exon1;Parent=g12754.t1;
OZ004728.1_Dexiosoma_caninum_genome_assembly,_chromosome:_4	AUGUSTUS	stop_codon	31996492	31996494	.	+	0	ID=g12754.t1.stop1;Parent=g12754.t1;
OZ004728.1_Dexiosoma_caninum_genome_assembly,_chromosome:_4	AUGUSTUS	gene	31996660	32006698	.	+	.	ID=g12755;
OZ004728.1_Dexiosoma_caninum_genome_assembly,_chromosome:_4	AUGUSTUS	mRNA	31996660	32006698	0.27	+	.	ID=g12755.t1;Parent=g12755;
OZ004728.1_Dexiosoma_caninum_genome_assembly,_chromosome:_4	AUGUSTUS	start_codon	31996660	31996662	.	+	0	ID=g12755.t1.start1;Parent=g12755.t1;
OZ004728.1_Dexiosoma_caninum_genome_assembly,_chromosome:_4	AUGUSTUS	CDS	31996660	31997013	0.32	+	0	ID=g12755.t1.CDS1;Parent=g12755.t1;
OZ004728.1_Dexiosoma_caninum_genome_assembly,_chromosome:_4	AUGUSTUS	exon	31996660	31997013	.	+	.	ID=g12755.t1.exon1;Parent=g12755.t1;
OZ004728.1_Dexiosoma_caninum_genome_assembly,_chromosome:_4	AUGUSTUS	intron	31997014	32004701	0.78	+	.	ID=g12755.t1.intron1;Parent=g12755.t1;
OZ004728.1_Dexiosoma_caninum_genome_assembly,_chromosome:_4	AUGUSTUS	CDS	32004702	32005295	0.72	+	0	ID=g12755.t1.CDS2;Parent=g12755.t1;
OZ004728.1_Dexiosoma_caninum_genome_assembly,_chromosome:_4	AUGUSTUS	exon	32004702	32005295	.	+	.	ID=g12755.t1.exon2;Parent=g12755.t1;
OZ004728.1_Dexiosoma_caninum_genome_assembly,_chromosome:_4	AUGUSTUS	intron	32005296	32006359	1	+	.	ID=g12755.t1.intron2;Parent=g12755.t1;
OZ004728.1_Dexiosoma_caninum_genome_assembly,_chromosome:_4	AUGUSTUS	CDS	32006360	32006498	0.94	+	0	ID=g12755.t1.CDS3;Parent=g12755.t1;
OZ004728.1_Dexiosoma_caninum_genome_assembly,_chromosome:_4	AUGUSTUS	exon	32006360	32006498	.	+	.	ID=g12755.t1.exon3;Parent=g12755.t1;
OZ004728.1_Dexiosoma_caninum_genome_assembly,_chromosome:_4	AUGUSTUS	intron	32006499	32006612	0.93	+	.	ID=g12755.t1.intron3;Parent=g12755.t1;
OZ004728.1_Dexiosoma_caninum_genome_assembly,_chromosome:_4	AUGUSTUS	CDS	32006613	32006698	0.98	+	2	ID=g12755.t1.CDS4;Parent=g12755.t1;
OZ004728.1_Dexiosoma_caninum_genome_assembly,_chromosome:_4	AUGUSTUS	exon	32006613	32006698	.	+	.	ID=g12755.t1.exon4;Parent=g12755.t1;
OZ004728.1_Dexiosoma_caninum_genome_assembly,_chromosome:_4	AUGUSTUS	stop_codon	32006696	32006698	.	+	0	ID=g12755.t1.stop1;Parent=g12755.t1;
OZ004728.1_Dexiosoma_caninum_genome_assembly,_chromosome:_4	AUGUSTUS	gene	32018463	32020151	.	+	.	ID=g12756;
OZ004728.1_Dexiosoma_caninum_genome_assembly,_chromosome:_4	AUGUSTUS	mRNA	32018463	32020151	0.77	+	.	ID=g12756.t1;Parent=g12756;
OZ004728.1_Dexiosoma_caninum_genome_assembly,_chromosome:_4	AUGUSTUS	start_codon	32018463	32018465	.	+	0	ID=g12756.t1.start1;Parent=g12756.t1;
OZ004728.1_Dexiosoma_caninum_genome_assembly,_chromosome:_4	AUGUSTUS	CDS	32018463	32018510	0.77	+	0	ID=g12756.t1.CDS1;Parent=g12756.t1;
OZ004728.1_Dexiosoma_caninum_genome_assembly,_chromosome:_4	AUGUSTUS	exon	32018463	32018510	.	+	.	ID=g12756.t1.exon1;Parent=g12756.t1;
OZ004728.1_Dexiosoma_caninum_genome_assembly,_chromosome:_4	AUGUSTUS	intron	32018511	32018588	0.77	+	.	ID=g12756.t1.intron1;Parent=g12756.t1;
OZ004728.1_Dexiosoma_caninum_genome_assembly,_chromosome:_4	AUGUSTUS	CDS	32018589	32020151	1	+	0	ID=g12756.t1.CDS2;Parent=g12756.t1;
OZ004728.1_Dexiosoma_caninum_genome_assembly,_chromosome:_4	AUGUSTUS	exon	32018589	32020151	.	+	.	ID=g12756.t1.exon2;Parent=g12756.t1;
OZ004728.1_Dexiosoma_caninum_genome_assembly,_chromosome:_4	AUGUSTUS	stop_codon	32020149	32020151	.	+	0	ID=g12756.t1.stop1;Parent=g12756.t1;
OZ004728.1_Dexiosoma_caninum_genome_assembly,_chromosome:_4	AUGUSTUS	gene	32022256	32022456	.	+	.	ID=g12757;
OZ004728.1_Dexiosoma_caninum_genome_assembly,_chromosome:_4	AUGUSTUS	mRNA	32022256	32022456	0.88	+	.	ID=g12757.t1;Parent=g12757;
OZ004728.1_Dexiosoma_caninum_genome_assembly,_chromosome:_4	AUGUSTUS	start_codon	32022256	32022258	.	+	0	ID=g12757.t1.start1;Parent=g12757.t1;
OZ004728.1_Dexiosoma_caninum_genome_assembly,_chromosome:_4	AUGUSTUS	CDS	32022256	32022456	0.88	+	0	ID=g12757.t1.CDS1;Parent=g12757.t1;
OZ004728.1_Dexiosoma_caninum_genome_assembly,_chromosome:_4	AUGUSTUS	exon	32022256	32022456	.	+	.	ID=g12757.t1.exon1;Parent=g12757.t1;
OZ004728.1_Dexiosoma_caninum_genome_assembly,_chromosome:_4	AUGUSTUS	stop_codon	32022454	32022456	.	+	0	ID=g12757.t1.stop1;Parent=g12757.t1;
OZ004728.1_Dexiosoma_caninum_genome_assembly,_chromosome:_4	AUGUSTUS	gene	32022865	32023149	.	+	.	ID=g12758;
OZ004728.1_Dexiosoma_caninum_genome_assembly,_chromosome:_4	AUGUSTUS	mRNA	32022865	32023149	0.99	+	.	ID=g12758.t1;Parent=g12758;
OZ004728.1_Dexiosoma_caninum_genome_assembly,_chromosome:_4	AUGUSTUS	start_codon	32022865	32022867	.	+	0	ID=g12758.t1.start1;Parent=g12758.t1;
OZ004728.1_Dexiosoma_caninum_genome_assembly,_chromosome:_4	AUGUSTUS	CDS	32022865	32023149	0.99	+	0	ID=g12758.t1.CDS1;Parent=g12758.t1;
OZ004728.1_Dexiosoma_caninum_genome_assembly,_chromosome:_4	AUGUSTUS	exon	32022865	32023149	.	+	.	ID=g12758.t1.exon1;Parent=g12758.t1;
OZ004728.1_Dexiosoma_caninum_genome_assembly,_chromosome:_4	AUGUSTUS	stop_codon	32023147	32023149	.	+	0	ID=g12758.t1.stop1;Parent=g12758.t1;
OZ004728.1_Dexiosoma_caninum_genome_assembly,_chromosome:_4	AUGUSTUS	gene	32025315	32025725	.	+	.	ID=g12759;
OZ004728.1_Dexiosoma_caninum_genome_assembly,_chromosome:_4	AUGUSTUS	mRNA	32025315	32025725	0.49	+	.	ID=g12759.t1;Parent=g12759;
OZ004728.1_Dexiosoma_caninum_genome_assembly,_chromosome:_4	AUGUSTUS	start_codon	32025315	32025317	.	+	0	ID=g12759.t1.start1;Parent=g12759.t1;
OZ004728.1_Dexiosoma_caninum_genome_assembly,_chromosome:_4	AUGUSTUS	CDS	32025315	32025725	0.49	+	0	ID=g12759.t1.CDS1;Parent=g12759.t1;
OZ004728.1_Dexiosoma_caninum_genome_assembly,_chromosome:_4	AUGUSTUS	exon	32025315	32025725	.	+	.	ID=g12759.t1.exon1;Parent=g12759.t1;
OZ004728.1_Dexiosoma_caninum_genome_assembly,_chromosome:_4	AUGUSTUS	stop_codon	32025723	32025725	.	+	0	ID=g12759.t1.stop1;Parent=g12759.t1;
OZ004728.1_Dexiosoma_caninum_genome_assembly,_chromosome:_4	AUGUSTUS	gene	32026466	32026885	.	+	.	ID=g12760;
OZ004728.1_Dexiosoma_caninum_genome_assembly,_chromosome:_4	AUGUSTUS	mRNA	32026466	32026885	0.92	+	.	ID=g12760.t1;Parent=g12760;
OZ004728.1_Dexiosoma_caninum_genome_assembly,_chromosome:_4	AUGUSTUS	start_codon	32026466	32026468	.	+	0	ID=g12760.t1.start1;Parent=g12760.t1;
OZ004728.1_Dexiosoma_caninum_genome_assembly,_chromosome:_4	AUGUSTUS	CDS	32026466	32026885	0.92	+	0	ID=g12760.t1.CDS1;Parent=g12760.t1;
OZ004728.1_Dexiosoma_caninum_genome_assembly,_chromosome:_4	AUGUSTUS	exon	32026466	32026885	.	+	.	ID=g12760.t1.exon1;Parent=g12760.t1;
OZ004728.1_Dexiosoma_caninum_genome_assembly,_chromosome:_4	AUGUSTUS	stop_codon	32026883	32026885	.	+	0	ID=g12760.t1.stop1;Parent=g12760.t1;
OZ004728.1_Dexiosoma_caninum_genome_assembly,_chromosome:_4	AUGUSTUS	gene	32039429	32040611	.	+	.	ID=g12761;
OZ004728.1_Dexiosoma_caninum_genome_assembly,_chromosome:_4	AUGUSTUS	mRNA	32039429	32040611	1	+	.	ID=g12761.t1;Parent=g12761;
OZ004728.1_Dexiosoma_caninum_genome_assembly,_chromosome:_4	AUGUSTUS	start_codon	32039429	32039431	.	+	0	ID=g12761.t1.start1;Parent=g12761.t1;
OZ004728.1_Dexiosoma_caninum_genome_assembly,_chromosome:_4	AUGUSTUS	CDS	32039429	32039975	1	+	0	ID=g12761.t1.CDS1;Parent=g12761.t1;
OZ004728.1_Dexiosoma_caninum_genome_assembly,_chromosome:_4	AUGUSTUS	exon	32039429	32039975	.	+	.	ID=g12761.t1.exon1;Parent=g12761.t1;
OZ004728.1_Dexiosoma_caninum_genome_assembly,_chromosome:_4	AUGUSTUS	intron	32039976	32040096	1	+	.	ID=g12761.t1.intron1;Parent=g12761.t1;
OZ004728.1_Dexiosoma_caninum_genome_assembly,_chromosome:_4	AUGUSTUS	CDS	32040097	32040611	1	+	2	ID=g12761.t1.CDS2;Parent=g12761.t1;
OZ004728.1_Dexiosoma_caninum_genome_assembly,_chromosome:_4	AUGUSTUS	exon	32040097	32040611	.	+	.	ID=g12761.t1.exon2;Parent=g12761.t1;
OZ004728.1_Dexiosoma_caninum_genome_assembly,_chromosome:_4	AUGUSTUS	stop_codon	32040609	32040611	.	+	0	ID=g12761.t1.stop1;Parent=g12761.t1;
OZ004728.1_Dexiosoma_caninum_genome_assembly,_chromosome:_4	AUGUSTUS	gene	32040710	32041000	.	+	.	ID=g12762;
OZ004728.1_Dexiosoma_caninum_genome_assembly,_chromosome:_4	AUGUSTUS	mRNA	32040710	32041000	1	+	.	ID=g12762.t1;Parent=g12762;
OZ004728.1_Dexiosoma_caninum_genome_assembly,_chromosome:_4	AUGUSTUS	start_codon	32040710	32040712	.	+	0	ID=g12762.t1.start1;Parent=g12762.t1;
OZ004728.1_Dexiosoma_caninum_genome_assembly,_chromosome:_4	AUGUSTUS	CDS	32040710	32041000	1	+	0	ID=g12762.t1.CDS1;Parent=g12762.t1;
OZ004728.1_Dexiosoma_caninum_genome_assembly,_chromosome:_4	AUGUSTUS	exon	32040710	32041000	.	+	.	ID=g12762.t1.exon1;Parent=g12762.t1;
OZ004728.1_Dexiosoma_caninum_genome_assembly,_chromosome:_4	AUGUSTUS	stop_codon	32040998	32041000	.	+	0	ID=g12762.t1.stop1;Parent=g12762.t1;
OZ004728.1_Dexiosoma_caninum_genome_assembly,_chromosome:_4	AUGUSTUS	gene	32055943	32056242	.	-	.	ID=g12763;
OZ004728.1_Dexiosoma_caninum_genome_assembly,_chromosome:_4	AUGUSTUS	mRNA	32055943	32056242	0.98	-	.	ID=g12763.t1;Parent=g12763;
OZ004728.1_Dexiosoma_caninum_genome_assembly,_chromosome:_4	AUGUSTUS	stop_codon	32055943	32055945	.	-	0	ID=g12763.t1.stop1;Parent=g12763.t1;
OZ004728.1_Dexiosoma_caninum_genome_assembly,_chromosome:_4	AUGUSTUS	CDS	32055943	32056242	0.98	-	0	ID=g12763.t1.CDS1;Parent=g12763.t1;
OZ004728.1_Dexiosoma_caninum_genome_assembly,_chromosome:_4	AUGUSTUS	exon	32055943	32056242	.	-	.	ID=g12763.t1.exon1;Parent=g12763.t1;
OZ004728.1_Dexiosoma_caninum_genome_assembly,_chromosome:_4	AUGUSTUS	start_codon	32056240	32056242	.	-	0	ID=g12763.t1.start1;Parent=g12763.t1;
OZ004728.1_Dexiosoma_caninum_genome_assembly,_chromosome:_4	AUGUSTUS	gene	32071661	32071947	.	-	.	ID=g12764;
OZ004728.1_Dexiosoma_caninum_genome_assembly,_chromosome:_4	AUGUSTUS	mRNA	32071661	32071947	0.54	-	.	ID=g12764.t1;Parent=g12764;
OZ004728.1_Dexiosoma_caninum_genome_assembly,_chromosome:_4	AUGUSTUS	stop_codon	32071661	32071663	.	-	0	ID=g12764.t1.stop1;Parent=g12764.t1;
OZ004728.1_Dexiosoma_caninum_genome_assembly,_chromosome:_4	AUGUSTUS	CDS	32071661	32071685	0.55	-	1	ID=g12764.t1.CDS1;Parent=g12764.t1;
OZ004728.1_Dexiosoma_caninum_genome_assembly,_chromosome:_4	AUGUSTUS	exon	32071661	32071685	.	-	.	ID=g12764.t1.exon1;Parent=g12764.t1;
OZ004728.1_Dexiosoma_caninum_genome_assembly,_chromosome:_4	AUGUSTUS	intron	32071686	32071771	0.55	-	.	ID=g12764.t1.intron1;Parent=g12764.t1;
OZ004728.1_Dexiosoma_caninum_genome_assembly,_chromosome:_4	AUGUSTUS	CDS	32071772	32071947	0.71	-	0	ID=g12764.t1.CDS2;Parent=g12764.t1;
OZ004728.1_Dexiosoma_caninum_genome_assembly,_chromosome:_4	AUGUSTUS	exon	32071772	32071947	.	-	.	ID=g12764.t1.exon2;Parent=g12764.t1;
OZ004728.1_Dexiosoma_caninum_genome_assembly,_chromosome:_4	AUGUSTUS	start_codon	32071945	32071947	.	-	0	ID=g12764.t1.start1;Parent=g12764.t1;
OZ004728.1_Dexiosoma_caninum_genome_assembly,_chromosome:_4	AUGUSTUS	gene	32071762	32072532	.	-	.	ID=g12765;
OZ004728.1_Dexiosoma_caninum_genome_assembly,_chromosome:_4	AUGUSTUS	mRNA	32071762	32072451	0.41	-	.	ID=g12765.t1;Parent=g12765;
OZ004728.1_Dexiosoma_caninum_genome_assembly,_chromosome:_4	AUGUSTUS	stop_codon	32071762	32071764	.	-	0	ID=g12765.t1.stop1;Parent=g12765.t1;
OZ004728.1_Dexiosoma_caninum_genome_assembly,_chromosome:_4	AUGUSTUS	CDS	32071762	32071954	0.92	-	1	ID=g12765.t1.CDS1;Parent=g12765.t1;
OZ004728.1_Dexiosoma_caninum_genome_assembly,_chromosome:_4	AUGUSTUS	exon	32071762	32071954	.	-	.	ID=g12765.t1.exon1;Parent=g12765.t1;
OZ004728.1_Dexiosoma_caninum_genome_assembly,_chromosome:_4	AUGUSTUS	intron	32071955	32072320	0.58	-	.	ID=g12765.t1.intron1;Parent=g12765.t1;
OZ004728.1_Dexiosoma_caninum_genome_assembly,_chromosome:_4	AUGUSTUS	CDS	32072321	32072451	0.46	-	0	ID=g12765.t1.CDS2;Parent=g12765.t1;
OZ004728.1_Dexiosoma_caninum_genome_assembly,_chromosome:_4	AUGUSTUS	exon	32072321	32072451	.	-	.	ID=g12765.t1.exon2;Parent=g12765.t1;
OZ004728.1_Dexiosoma_caninum_genome_assembly,_chromosome:_4	AUGUSTUS	start_codon	32072449	32072451	.	-	0	ID=g12765.t1.start1;Parent=g12765.t1;
OZ004728.1_Dexiosoma_caninum_genome_assembly,_chromosome:_4	AUGUSTUS	mRNA	32072239	32072532	0.6	-	.	ID=g12765.t2;Parent=g12765;
OZ004728.1_Dexiosoma_caninum_genome_assembly,_chromosome:_4	AUGUSTUS	stop_codon	32072239	32072241	.	-	0	ID=g12765.t2.stop1;Parent=g12765.t2;
OZ004728.1_Dexiosoma_caninum_genome_assembly,_chromosome:_4	AUGUSTUS	CDS	32072239	32072532	0.6	-	0	ID=g12765.t2.CDS1;Parent=g12765.t2;
OZ004728.1_Dexiosoma_caninum_genome_assembly,_chromosome:_4	AUGUSTUS	exon	32072239	32072532	.	-	.	ID=g12765.t2.exon1;Parent=g12765.t2;
OZ004728.1_Dexiosoma_caninum_genome_assembly,_chromosome:_4	AUGUSTUS	start_codon	32072530	32072532	.	-	0	ID=g12765.t2.start1;Parent=g12765.t2;
OZ004728.1_Dexiosoma_caninum_genome_assembly,_chromosome:_4	AUGUSTUS	gene	32107827	32109117	.	+	.	ID=g12766;
OZ004728.1_Dexiosoma_caninum_genome_assembly,_chromosome:_4	AUGUSTUS	mRNA	32107827	32109117	1	+	.	ID=g12766.t1;Parent=g12766;
OZ004728.1_Dexiosoma_caninum_genome_assembly,_chromosome:_4	AUGUSTUS	start_codon	32107827	32107829	.	+	0	ID=g12766.t1.start1;Parent=g12766.t1;
OZ004728.1_Dexiosoma_caninum_genome_assembly,_chromosome:_4	AUGUSTUS	CDS	32107827	32108022	1	+	0	ID=g12766.t1.CDS1;Parent=g12766.t1;
OZ004728.1_Dexiosoma_caninum_genome_assembly,_chromosome:_4	AUGUSTUS	exon	32107827	32108022	.	+	.	ID=g12766.t1.exon1;Parent=g12766.t1;
OZ004728.1_Dexiosoma_caninum_genome_assembly,_chromosome:_4	AUGUSTUS	intron	32108023	32108101	1	+	.	ID=g12766.t1.intron1;Parent=g12766.t1;
OZ004728.1_Dexiosoma_caninum_genome_assembly,_chromosome:_4	AUGUSTUS	CDS	32108102	32109117	1	+	2	ID=g12766.t1.CDS2;Parent=g12766.t1;
OZ004728.1_Dexiosoma_caninum_genome_assembly,_chromosome:_4	AUGUSTUS	exon	32108102	32109117	.	+	.	ID=g12766.t1.exon2;Parent=g12766.t1;
OZ004728.1_Dexiosoma_caninum_genome_assembly,_chromosome:_4	AUGUSTUS	stop_codon	32109115	32109117	.	+	0	ID=g12766.t1.stop1;Parent=g12766.t1;
OZ004728.1_Dexiosoma_caninum_genome_assembly,_chromosome:_4	AUGUSTUS	gene	32111949	32115730	.	+	.	ID=g12767;
OZ004728.1_Dexiosoma_caninum_genome_assembly,_chromosome:_4	AUGUSTUS	mRNA	32111949	32115730	0.67	+	.	ID=g12767.t1;Parent=g12767;
OZ004728.1_Dexiosoma_caninum_genome_assembly,_chromosome:_4	AUGUSTUS	start_codon	32111949	32111951	.	+	0	ID=g12767.t1.start1;Parent=g12767.t1;
OZ004728.1_Dexiosoma_caninum_genome_assembly,_chromosome:_4	AUGUSTUS	CDS	32111949	32112006	0.99	+	0	ID=g12767.t1.CDS1;Parent=g12767.t1;
OZ004728.1_Dexiosoma_caninum_genome_assembly,_chromosome:_4	AUGUSTUS	exon	32111949	32112006	.	+	.	ID=g12767.t1.exon1;Parent=g12767.t1;
OZ004728.1_Dexiosoma_caninum_genome_assembly,_chromosome:_4	AUGUSTUS	intron	32112007	32112057	1	+	.	ID=g12767.t1.intron1;Parent=g12767.t1;
OZ004728.1_Dexiosoma_caninum_genome_assembly,_chromosome:_4	AUGUSTUS	CDS	32112058	32112339	0.9	+	2	ID=g12767.t1.CDS2;Parent=g12767.t1;
OZ004728.1_Dexiosoma_caninum_genome_assembly,_chromosome:_4	AUGUSTUS	exon	32112058	32112339	.	+	.	ID=g12767.t1.exon2;Parent=g12767.t1;
OZ004728.1_Dexiosoma_caninum_genome_assembly,_chromosome:_4	AUGUSTUS	intron	32112340	32112393	0.87	+	.	ID=g12767.t1.intron2;Parent=g12767.t1;
OZ004728.1_Dexiosoma_caninum_genome_assembly,_chromosome:_4	AUGUSTUS	CDS	32112394	32112736	0.69	+	2	ID=g12767.t1.CDS3;Parent=g12767.t1;
OZ004728.1_Dexiosoma_caninum_genome_assembly,_chromosome:_4	AUGUSTUS	exon	32112394	32112736	.	+	.	ID=g12767.t1.exon3;Parent=g12767.t1;
OZ004728.1_Dexiosoma_caninum_genome_assembly,_chromosome:_4	AUGUSTUS	intron	32112737	32115615	0.7	+	.	ID=g12767.t1.intron3;Parent=g12767.t1;
OZ004728.1_Dexiosoma_caninum_genome_assembly,_chromosome:_4	AUGUSTUS	CDS	32115616	32115730	0.7	+	1	ID=g12767.t1.CDS4;Parent=g12767.t1;
OZ004728.1_Dexiosoma_caninum_genome_assembly,_chromosome:_4	AUGUSTUS	exon	32115616	32115730	.	+	.	ID=g12767.t1.exon4;Parent=g12767.t1;
OZ004728.1_Dexiosoma_caninum_genome_assembly,_chromosome:_4	AUGUSTUS	stop_codon	32115728	32115730	.	+	0	ID=g12767.t1.stop1;Parent=g12767.t1;
OZ004728.1_Dexiosoma_caninum_genome_assembly,_chromosome:_4	AUGUSTUS	gene	32124049	32129198	.	+	.	ID=g12768;
OZ004728.1_Dexiosoma_caninum_genome_assembly,_chromosome:_4	AUGUSTUS	mRNA	32124049	32129198	0.85	+	.	ID=g12768.t1;Parent=g12768;
OZ004728.1_Dexiosoma_caninum_genome_assembly,_chromosome:_4	AUGUSTUS	start_codon	32124049	32124051	.	+	0	ID=g12768.t1.start1;Parent=g12768.t1;
OZ004728.1_Dexiosoma_caninum_genome_assembly,_chromosome:_4	AUGUSTUS	CDS	32124049	32124120	0.85	+	0	ID=g12768.t1.CDS1;Parent=g12768.t1;
OZ004728.1_Dexiosoma_caninum_genome_assembly,_chromosome:_4	AUGUSTUS	exon	32124049	32124120	.	+	.	ID=g12768.t1.exon1;Parent=g12768.t1;
OZ004728.1_Dexiosoma_caninum_genome_assembly,_chromosome:_4	AUGUSTUS	intron	32124121	32128401	0.9	+	.	ID=g12768.t1.intron1;Parent=g12768.t1;
OZ004728.1_Dexiosoma_caninum_genome_assembly,_chromosome:_4	AUGUSTUS	CDS	32128402	32128514	1	+	0	ID=g12768.t1.CDS2;Parent=g12768.t1;
OZ004728.1_Dexiosoma_caninum_genome_assembly,_chromosome:_4	AUGUSTUS	exon	32128402	32128514	.	+	.	ID=g12768.t1.exon2;Parent=g12768.t1;
OZ004728.1_Dexiosoma_caninum_genome_assembly,_chromosome:_4	AUGUSTUS	intron	32128515	32128639	1	+	.	ID=g12768.t1.intron2;Parent=g12768.t1;
OZ004728.1_Dexiosoma_caninum_genome_assembly,_chromosome:_4	AUGUSTUS	CDS	32128640	32128930	1	+	1	ID=g12768.t1.CDS3;Parent=g12768.t1;
OZ004728.1_Dexiosoma_caninum_genome_assembly,_chromosome:_4	AUGUSTUS	exon	32128640	32128930	.	+	.	ID=g12768.t1.exon3;Parent=g12768.t1;
OZ004728.1_Dexiosoma_caninum_genome_assembly,_chromosome:_4	AUGUSTUS	intron	32128931	32129038	1	+	.	ID=g12768.t1.intron3;Parent=g12768.t1;
OZ004728.1_Dexiosoma_caninum_genome_assembly,_chromosome:_4	AUGUSTUS	CDS	32129039	32129198	1	+	1	ID=g12768.t1.CDS4;Parent=g12768.t1;
OZ004728.1_Dexiosoma_caninum_genome_assembly,_chromosome:_4	AUGUSTUS	exon	32129039	32129198	.	+	.	ID=g12768.t1.exon4;Parent=g12768.t1;
OZ004728.1_Dexiosoma_caninum_genome_assembly,_chromosome:_4	AUGUSTUS	stop_codon	32129196	32129198	.	+	0	ID=g12768.t1.stop1;Parent=g12768.t1;
OZ004728.1_Dexiosoma_caninum_genome_assembly,_chromosome:_4	AUGUSTUS	gene	32174064	32174564	.	+	.	ID=g12769;
OZ004728.1_Dexiosoma_caninum_genome_assembly,_chromosome:_4	AUGUSTUS	mRNA	32174064	32174564	0.94	+	.	ID=g12769.t1;Parent=g12769;
OZ004728.1_Dexiosoma_caninum_genome_assembly,_chromosome:_4	AUGUSTUS	start_codon	32174064	32174066	.	+	0	ID=g12769.t1.start1;Parent=g12769.t1;
OZ004728.1_Dexiosoma_caninum_genome_assembly,_chromosome:_4	AUGUSTUS	CDS	32174064	32174564	0.94	+	0	ID=g12769.t1.CDS1;Parent=g12769.t1;
OZ004728.1_Dexiosoma_caninum_genome_assembly,_chromosome:_4	AUGUSTUS	exon	32174064	32174564	.	+	.	ID=g12769.t1.exon1;Parent=g12769.t1;
OZ004728.1_Dexiosoma_caninum_genome_assembly,_chromosome:_4	AUGUSTUS	stop_codon	32174562	32174564	.	+	0	ID=g12769.t1.stop1;Parent=g12769.t1;
OZ004728.1_Dexiosoma_caninum_genome_assembly,_chromosome:_4	AUGUSTUS	gene	32174922	32175359	.	+	.	ID=g12770;
OZ004728.1_Dexiosoma_caninum_genome_assembly,_chromosome:_4	AUGUSTUS	mRNA	32174922	32175359	0.92	+	.	ID=g12770.t1;Parent=g12770;
OZ004728.1_Dexiosoma_caninum_genome_assembly,_chromosome:_4	AUGUSTUS	start_codon	32174922	32174924	.	+	0	ID=g12770.t1.start1;Parent=g12770.t1;
OZ004728.1_Dexiosoma_caninum_genome_assembly,_chromosome:_4	AUGUSTUS	CDS	32174922	32175359	0.92	+	0	ID=g12770.t1.CDS1;Parent=g12770.t1;
OZ004728.1_Dexiosoma_caninum_genome_assembly,_chromosome:_4	AUGUSTUS	exon	32174922	32175359	.	+	.	ID=g12770.t1.exon1;Parent=g12770.t1;
OZ004728.1_Dexiosoma_caninum_genome_assembly,_chromosome:_4	AUGUSTUS	stop_codon	32175357	32175359	.	+	0	ID=g12770.t1.stop1;Parent=g12770.t1;
OZ004728.1_Dexiosoma_caninum_genome_assembly,_chromosome:_4	AUGUSTUS	gene	32189303	32189653	.	-	.	ID=g12771;
OZ004728.1_Dexiosoma_caninum_genome_assembly,_chromosome:_4	AUGUSTUS	mRNA	32189303	32189653	0.91	-	.	ID=g12771.t1;Parent=g12771;
OZ004728.1_Dexiosoma_caninum_genome_assembly,_chromosome:_4	AUGUSTUS	stop_codon	32189303	32189305	.	-	0	ID=g12771.t1.stop1;Parent=g12771.t1;
OZ004728.1_Dexiosoma_caninum_genome_assembly,_chromosome:_4	AUGUSTUS	CDS	32189303	32189653	0.91	-	0	ID=g12771.t1.CDS1;Parent=g12771.t1;
OZ004728.1_Dexiosoma_caninum_genome_assembly,_chromosome:_4	AUGUSTUS	exon	32189303	32189653	.	-	.	ID=g12771.t1.exon1;Parent=g12771.t1;
OZ004728.1_Dexiosoma_caninum_genome_assembly,_chromosome:_4	AUGUSTUS	start_codon	32189651	32189653	.	-	0	ID=g12771.t1.start1;Parent=g12771.t1;
OZ004728.1_Dexiosoma_caninum_genome_assembly,_chromosome:_4	AUGUSTUS	gene	32192937	32193464	.	+	.	ID=g12772;
OZ004728.1_Dexiosoma_caninum_genome_assembly,_chromosome:_4	AUGUSTUS	mRNA	32192937	32193464	1	+	.	ID=g12772.t1;Parent=g12772;
OZ004728.1_Dexiosoma_caninum_genome_assembly,_chromosome:_4	AUGUSTUS	start_codon	32192937	32192939	.	+	0	ID=g12772.t1.start1;Parent=g12772.t1;
OZ004728.1_Dexiosoma_caninum_genome_assembly,_chromosome:_4	AUGUSTUS	CDS	32192937	32193464	1	+	0	ID=g12772.t1.CDS1;Parent=g12772.t1;
OZ004728.1_Dexiosoma_caninum_genome_assembly,_chromosome:_4	AUGUSTUS	exon	32192937	32193464	.	+	.	ID=g12772.t1.exon1;Parent=g12772.t1;
OZ004728.1_Dexiosoma_caninum_genome_assembly,_chromosome:_4	AUGUSTUS	stop_codon	32193462	32193464	.	+	0	ID=g12772.t1.stop1;Parent=g12772.t1;
OZ004728.1_Dexiosoma_caninum_genome_assembly,_chromosome:_4	AUGUSTUS	gene	32193747	32195590	.	+	.	ID=g12773;
OZ004728.1_Dexiosoma_caninum_genome_assembly,_chromosome:_4	AUGUSTUS	mRNA	32193747	32195590	0.44	+	.	ID=g12773.t1;Parent=g12773;
OZ004728.1_Dexiosoma_caninum_genome_assembly,_chromosome:_4	AUGUSTUS	start_codon	32193747	32193749	.	+	0	ID=g12773.t1.start1;Parent=g12773.t1;
OZ004728.1_Dexiosoma_caninum_genome_assembly,_chromosome:_4	AUGUSTUS	CDS	32193747	32194272	0.48	+	0	ID=g12773.t1.CDS1;Parent=g12773.t1;
OZ004728.1_Dexiosoma_caninum_genome_assembly,_chromosome:_4	AUGUSTUS	exon	32193747	32194272	.	+	.	ID=g12773.t1.exon1;Parent=g12773.t1;
OZ004728.1_Dexiosoma_caninum_genome_assembly,_chromosome:_4	AUGUSTUS	intron	32194273	32194346	0.78	+	.	ID=g12773.t1.intron1;Parent=g12773.t1;
OZ004728.1_Dexiosoma_caninum_genome_assembly,_chromosome:_4	AUGUSTUS	CDS	32194347	32195590	0.75	+	2	ID=g12773.t1.CDS2;Parent=g12773.t1;
OZ004728.1_Dexiosoma_caninum_genome_assembly,_chromosome:_4	AUGUSTUS	exon	32194347	32195590	.	+	.	ID=g12773.t1.exon2;Parent=g12773.t1;
OZ004728.1_Dexiosoma_caninum_genome_assembly,_chromosome:_4	AUGUSTUS	stop_codon	32195588	32195590	.	+	0	ID=g12773.t1.stop1;Parent=g12773.t1;
OZ004728.1_Dexiosoma_caninum_genome_assembly,_chromosome:_4	AUGUSTUS	mRNA	32193747	32194307	0.58	+	.	ID=g12773.t2;Parent=g12773;
OZ004728.1_Dexiosoma_caninum_genome_assembly,_chromosome:_4	AUGUSTUS	start_codon	32193747	32193749	.	+	0	ID=g12773.t2.start1;Parent=g12773.t2;
OZ004728.1_Dexiosoma_caninum_genome_assembly,_chromosome:_4	AUGUSTUS	CDS	32193747	32194307	0.58	+	0	ID=g12773.t2.CDS1;Parent=g12773.t2;
OZ004728.1_Dexiosoma_caninum_genome_assembly,_chromosome:_4	AUGUSTUS	exon	32193747	32194307	.	+	.	ID=g12773.t2.exon1;Parent=g12773.t2;
OZ004728.1_Dexiosoma_caninum_genome_assembly,_chromosome:_4	AUGUSTUS	stop_codon	32194305	32194307	.	+	0	ID=g12773.t2.stop1;Parent=g12773.t2;
OZ004728.1_Dexiosoma_caninum_genome_assembly,_chromosome:_4	AUGUSTUS	gene	32194406	32195590	.	+	.	ID=g12774;
OZ004728.1_Dexiosoma_caninum_genome_assembly,_chromosome:_4	AUGUSTUS	mRNA	32194406	32195590	0.89	+	.	ID=g12774.t1;Parent=g12774;
OZ004728.1_Dexiosoma_caninum_genome_assembly,_chromosome:_4	AUGUSTUS	start_codon	32194406	32194408	.	+	0	ID=g12774.t1.start1;Parent=g12774.t1;
OZ004728.1_Dexiosoma_caninum_genome_assembly,_chromosome:_4	AUGUSTUS	CDS	32194406	32195590	0.89	+	0	ID=g12774.t1.CDS1;Parent=g12774.t1;
OZ004728.1_Dexiosoma_caninum_genome_assembly,_chromosome:_4	AUGUSTUS	exon	32194406	32195590	.	+	.	ID=g12774.t1.exon1;Parent=g12774.t1;
OZ004728.1_Dexiosoma_caninum_genome_assembly,_chromosome:_4	AUGUSTUS	stop_codon	32195588	32195590	.	+	0	ID=g12774.t1.stop1;Parent=g12774.t1;
OZ004728.1_Dexiosoma_caninum_genome_assembly,_chromosome:_4	AUGUSTUS	gene	32196422	32196853	.	+	.	ID=g12775;
OZ004728.1_Dexiosoma_caninum_genome_assembly,_chromosome:_4	AUGUSTUS	mRNA	32196422	32196853	0.75	+	.	ID=g12775.t1;Parent=g12775;
OZ004728.1_Dexiosoma_caninum_genome_assembly,_chromosome:_4	AUGUSTUS	start_codon	32196422	32196424	.	+	0	ID=g12775.t1.start1;Parent=g12775.t1;
OZ004728.1_Dexiosoma_caninum_genome_assembly,_chromosome:_4	AUGUSTUS	CDS	32196422	32196853	0.75	+	0	ID=g12775.t1.CDS1;Parent=g12775.t1;
OZ004728.1_Dexiosoma_caninum_genome_assembly,_chromosome:_4	AUGUSTUS	exon	32196422	32196853	.	+	.	ID=g12775.t1.exon1;Parent=g12775.t1;
OZ004728.1_Dexiosoma_caninum_genome_assembly,_chromosome:_4	AUGUSTUS	stop_codon	32196851	32196853	.	+	0	ID=g12775.t1.stop1;Parent=g12775.t1;
OZ004728.1_Dexiosoma_caninum_genome_assembly,_chromosome:_4	AUGUSTUS	gene	32198438	32198896	.	+	.	ID=g12776;
OZ004728.1_Dexiosoma_caninum_genome_assembly,_chromosome:_4	AUGUSTUS	mRNA	32198438	32198896	1	+	.	ID=g12776.t1;Parent=g12776;
OZ004728.1_Dexiosoma_caninum_genome_assembly,_chromosome:_4	AUGUSTUS	start_codon	32198438	32198440	.	+	0	ID=g12776.t1.start1;Parent=g12776.t1;
OZ004728.1_Dexiosoma_caninum_genome_assembly,_chromosome:_4	AUGUSTUS	CDS	32198438	32198896	1	+	0	ID=g12776.t1.CDS1;Parent=g12776.t1;
OZ004728.1_Dexiosoma_caninum_genome_assembly,_chromosome:_4	AUGUSTUS	exon	32198438	32198896	.	+	.	ID=g12776.t1.exon1;Parent=g12776.t1;
OZ004728.1_Dexiosoma_caninum_genome_assembly,_chromosome:_4	AUGUSTUS	stop_codon	32198894	32198896	.	+	0	ID=g12776.t1.stop1;Parent=g12776.t1;
OZ004728.1_Dexiosoma_caninum_genome_assembly,_chromosome:_4	AUGUSTUS	gene	32227945	32228989	.	-	.	ID=g12777;
OZ004728.1_Dexiosoma_caninum_genome_assembly,_chromosome:_4	AUGUSTUS	mRNA	32227945	32228989	1	-	.	ID=g12777.t1;Parent=g12777;
OZ004728.1_Dexiosoma_caninum_genome_assembly,_chromosome:_4	AUGUSTUS	stop_codon	32227945	32227947	.	-	0	ID=g12777.t1.stop1;Parent=g12777.t1;
OZ004728.1_Dexiosoma_caninum_genome_assembly,_chromosome:_4	AUGUSTUS	CDS	32227945	32228385	1	-	0	ID=g12777.t1.CDS1;Parent=g12777.t1;
OZ004728.1_Dexiosoma_caninum_genome_assembly,_chromosome:_4	AUGUSTUS	exon	32227945	32228385	.	-	.	ID=g12777.t1.exon1;Parent=g12777.t1;
OZ004728.1_Dexiosoma_caninum_genome_assembly,_chromosome:_4	AUGUSTUS	intron	32228386	32228693	1	-	.	ID=g12777.t1.intron1;Parent=g12777.t1;
OZ004728.1_Dexiosoma_caninum_genome_assembly,_chromosome:_4	AUGUSTUS	CDS	32228694	32228828	1	-	0	ID=g12777.t1.CDS2;Parent=g12777.t1;
OZ004728.1_Dexiosoma_caninum_genome_assembly,_chromosome:_4	AUGUSTUS	exon	32228694	32228828	.	-	.	ID=g12777.t1.exon2;Parent=g12777.t1;
OZ004728.1_Dexiosoma_caninum_genome_assembly,_chromosome:_4	AUGUSTUS	intron	32228829	32228893	1	-	.	ID=g12777.t1.intron2;Parent=g12777.t1;
OZ004728.1_Dexiosoma_caninum_genome_assembly,_chromosome:_4	AUGUSTUS	CDS	32228894	32228989	1	-	0	ID=g12777.t1.CDS3;Parent=g12777.t1;
OZ004728.1_Dexiosoma_caninum_genome_assembly,_chromosome:_4	AUGUSTUS	exon	32228894	32228989	.	-	.	ID=g12777.t1.exon3;Parent=g12777.t1;
OZ004728.1_Dexiosoma_caninum_genome_assembly,_chromosome:_4	AUGUSTUS	start_codon	32228987	32228989	.	-	0	ID=g12777.t1.start1;Parent=g12777.t1;
OZ004728.1_Dexiosoma_caninum_genome_assembly,_chromosome:_4	AUGUSTUS	gene	32229361	32234342	.	+	.	ID=g12778;
OZ004728.1_Dexiosoma_caninum_genome_assembly,_chromosome:_4	AUGUSTUS	mRNA	32229361	32234342	0.76	+	.	ID=g12778.t1;Parent=g12778;
OZ004728.1_Dexiosoma_caninum_genome_assembly,_chromosome:_4	AUGUSTUS	start_codon	32229361	32229363	.	+	0	ID=g12778.t1.start1;Parent=g12778.t1;
OZ004728.1_Dexiosoma_caninum_genome_assembly,_chromosome:_4	AUGUSTUS	CDS	32229361	32229624	0.96	+	0	ID=g12778.t1.CDS1;Parent=g12778.t1;
OZ004728.1_Dexiosoma_caninum_genome_assembly,_chromosome:_4	AUGUSTUS	exon	32229361	32229624	.	+	.	ID=g12778.t1.exon1;Parent=g12778.t1;
OZ004728.1_Dexiosoma_caninum_genome_assembly,_chromosome:_4	AUGUSTUS	intron	32229625	32229944	0.91	+	.	ID=g12778.t1.intron1;Parent=g12778.t1;
OZ004728.1_Dexiosoma_caninum_genome_assembly,_chromosome:_4	AUGUSTUS	CDS	32229945	32230113	0.76	+	0	ID=g12778.t1.CDS2;Parent=g12778.t1;
OZ004728.1_Dexiosoma_caninum_genome_assembly,_chromosome:_4	AUGUSTUS	exon	32229945	32230113	.	+	.	ID=g12778.t1.exon2;Parent=g12778.t1;
OZ004728.1_Dexiosoma_caninum_genome_assembly,_chromosome:_4	AUGUSTUS	intron	32230114	32233986	0.81	+	.	ID=g12778.t1.intron2;Parent=g12778.t1;
OZ004728.1_Dexiosoma_caninum_genome_assembly,_chromosome:_4	AUGUSTUS	CDS	32233987	32234342	1	+	2	ID=g12778.t1.CDS3;Parent=g12778.t1;
OZ004728.1_Dexiosoma_caninum_genome_assembly,_chromosome:_4	AUGUSTUS	exon	32233987	32234342	.	+	.	ID=g12778.t1.exon3;Parent=g12778.t1;
OZ004728.1_Dexiosoma_caninum_genome_assembly,_chromosome:_4	AUGUSTUS	stop_codon	32234340	32234342	.	+	0	ID=g12778.t1.stop1;Parent=g12778.t1;
OZ004728.1_Dexiosoma_caninum_genome_assembly,_chromosome:_4	AUGUSTUS	gene	32238226	32238552	.	-	.	ID=g12779;
OZ004728.1_Dexiosoma_caninum_genome_assembly,_chromosome:_4	AUGUSTUS	mRNA	32238226	32238552	0.53	-	.	ID=g12779.t1;Parent=g12779;
OZ004728.1_Dexiosoma_caninum_genome_assembly,_chromosome:_4	AUGUSTUS	stop_codon	32238226	32238228	.	-	0	ID=g12779.t1.stop1;Parent=g12779.t1;
OZ004728.1_Dexiosoma_caninum_genome_assembly,_chromosome:_4	AUGUSTUS	CDS	32238226	32238552	0.53	-	0	ID=g12779.t1.CDS1;Parent=g12779.t1;
OZ004728.1_Dexiosoma_caninum_genome_assembly,_chromosome:_4	AUGUSTUS	exon	32238226	32238552	.	-	.	ID=g12779.t1.exon1;Parent=g12779.t1;
OZ004728.1_Dexiosoma_caninum_genome_assembly,_chromosome:_4	AUGUSTUS	start_codon	32238550	32238552	.	-	0	ID=g12779.t1.start1;Parent=g12779.t1;
OZ004728.1_Dexiosoma_caninum_genome_assembly,_chromosome:_4	AUGUSTUS	gene	32238226	32238592	.	-	.	ID=g12780;
OZ004728.1_Dexiosoma_caninum_genome_assembly,_chromosome:_4	AUGUSTUS	mRNA	32238226	32238592	1	-	.	ID=g12780.t1;Parent=g12780;
OZ004728.1_Dexiosoma_caninum_genome_assembly,_chromosome:_4	AUGUSTUS	stop_codon	32238226	32238228	.	-	0	ID=g12780.t1.stop1;Parent=g12780.t1;
OZ004728.1_Dexiosoma_caninum_genome_assembly,_chromosome:_4	AUGUSTUS	CDS	32238226	32238511	1	-	1	ID=g12780.t1.CDS1;Parent=g12780.t1;
OZ004728.1_Dexiosoma_caninum_genome_assembly,_chromosome:_4	AUGUSTUS	exon	32238226	32238511	.	-	.	ID=g12780.t1.exon1;Parent=g12780.t1;
OZ004728.1_Dexiosoma_caninum_genome_assembly,_chromosome:_4	AUGUSTUS	intron	32238512	32238572	1	-	.	ID=g12780.t1.intron1;Parent=g12780.t1;
OZ004728.1_Dexiosoma_caninum_genome_assembly,_chromosome:_4	AUGUSTUS	CDS	32238573	32238592	1	-	0	ID=g12780.t1.CDS2;Parent=g12780.t1;
OZ004728.1_Dexiosoma_caninum_genome_assembly,_chromosome:_4	AUGUSTUS	exon	32238573	32238592	.	-	.	ID=g12780.t1.exon2;Parent=g12780.t1;
OZ004728.1_Dexiosoma_caninum_genome_assembly,_chromosome:_4	AUGUSTUS	start_codon	32238590	32238592	.	-	0	ID=g12780.t1.start1;Parent=g12780.t1;
OZ004728.1_Dexiosoma_caninum_genome_assembly,_chromosome:_4	AUGUSTUS	gene	32249908	32252556	.	+	.	ID=g12781;
OZ004728.1_Dexiosoma_caninum_genome_assembly,_chromosome:_4	AUGUSTUS	mRNA	32249908	32252556	1	+	.	ID=g12781.t1;Parent=g12781;
OZ004728.1_Dexiosoma_caninum_genome_assembly,_chromosome:_4	AUGUSTUS	start_codon	32249908	32249910	.	+	0	ID=g12781.t1.start1;Parent=g12781.t1;
OZ004728.1_Dexiosoma_caninum_genome_assembly,_chromosome:_4	AUGUSTUS	CDS	32249908	32252556	1	+	0	ID=g12781.t1.CDS1;Parent=g12781.t1;
OZ004728.1_Dexiosoma_caninum_genome_assembly,_chromosome:_4	AUGUSTUS	exon	32249908	32252556	.	+	.	ID=g12781.t1.exon1;Parent=g12781.t1;
OZ004728.1_Dexiosoma_caninum_genome_assembly,_chromosome:_4	AUGUSTUS	stop_codon	32252554	32252556	.	+	0	ID=g12781.t1.stop1;Parent=g12781.t1;
OZ004728.1_Dexiosoma_caninum_genome_assembly,_chromosome:_4	AUGUSTUS	gene	32265437	32266300	.	+	.	ID=g12782;
OZ004728.1_Dexiosoma_caninum_genome_assembly,_chromosome:_4	AUGUSTUS	mRNA	32265437	32266300	0.63	+	.	ID=g12782.t1;Parent=g12782;
OZ004728.1_Dexiosoma_caninum_genome_assembly,_chromosome:_4	AUGUSTUS	start_codon	32265437	32265439	.	+	0	ID=g12782.t1.start1;Parent=g12782.t1;
OZ004728.1_Dexiosoma_caninum_genome_assembly,_chromosome:_4	AUGUSTUS	CDS	32265437	32266300	0.63	+	0	ID=g12782.t1.CDS1;Parent=g12782.t1;
OZ004728.1_Dexiosoma_caninum_genome_assembly,_chromosome:_4	AUGUSTUS	exon	32265437	32266300	.	+	.	ID=g12782.t1.exon1;Parent=g12782.t1;
OZ004728.1_Dexiosoma_caninum_genome_assembly,_chromosome:_4	AUGUSTUS	stop_codon	32266298	32266300	.	+	0	ID=g12782.t1.stop1;Parent=g12782.t1;
OZ004728.1_Dexiosoma_caninum_genome_assembly,_chromosome:_4	AUGUSTUS	gene	32266686	32267111	.	+	.	ID=g12783;
OZ004728.1_Dexiosoma_caninum_genome_assembly,_chromosome:_4	AUGUSTUS	mRNA	32266686	32267111	0.62	+	.	ID=g12783.t1;Parent=g12783;
OZ004728.1_Dexiosoma_caninum_genome_assembly,_chromosome:_4	AUGUSTUS	start_codon	32266686	32266688	.	+	0	ID=g12783.t1.start1;Parent=g12783.t1;
OZ004728.1_Dexiosoma_caninum_genome_assembly,_chromosome:_4	AUGUSTUS	CDS	32266686	32267111	0.62	+	0	ID=g12783.t1.CDS1;Parent=g12783.t1;
OZ004728.1_Dexiosoma_caninum_genome_assembly,_chromosome:_4	AUGUSTUS	exon	32266686	32267111	.	+	.	ID=g12783.t1.exon1;Parent=g12783.t1;
OZ004728.1_Dexiosoma_caninum_genome_assembly,_chromosome:_4	AUGUSTUS	stop_codon	32267109	32267111	.	+	0	ID=g12783.t1.stop1;Parent=g12783.t1;
OZ004728.1_Dexiosoma_caninum_genome_assembly,_chromosome:_4	AUGUSTUS	gene	32267202	32268074	.	+	.	ID=g12784;
OZ004728.1_Dexiosoma_caninum_genome_assembly,_chromosome:_4	AUGUSTUS	mRNA	32267202	32268074	0.69	+	.	ID=g12784.t1;Parent=g12784;
OZ004728.1_Dexiosoma_caninum_genome_assembly,_chromosome:_4	AUGUSTUS	start_codon	32267202	32267204	.	+	0	ID=g12784.t1.start1;Parent=g12784.t1;
OZ004728.1_Dexiosoma_caninum_genome_assembly,_chromosome:_4	AUGUSTUS	CDS	32267202	32268074	0.69	+	0	ID=g12784.t1.CDS1;Parent=g12784.t1;
OZ004728.1_Dexiosoma_caninum_genome_assembly,_chromosome:_4	AUGUSTUS	exon	32267202	32268074	.	+	.	ID=g12784.t1.exon1;Parent=g12784.t1;
OZ004728.1_Dexiosoma_caninum_genome_assembly,_chromosome:_4	AUGUSTUS	stop_codon	32268072	32268074	.	+	0	ID=g12784.t1.stop1;Parent=g12784.t1;
OZ004728.1_Dexiosoma_caninum_genome_assembly,_chromosome:_4	AUGUSTUS	gene	32268629	32269042	.	+	.	ID=g12785;
OZ004728.1_Dexiosoma_caninum_genome_assembly,_chromosome:_4	AUGUSTUS	mRNA	32268629	32269042	0.83	+	.	ID=g12785.t1;Parent=g12785;
OZ004728.1_Dexiosoma_caninum_genome_assembly,_chromosome:_4	AUGUSTUS	start_codon	32268629	32268631	.	+	0	ID=g12785.t1.start1;Parent=g12785.t1;
OZ004728.1_Dexiosoma_caninum_genome_assembly,_chromosome:_4	AUGUSTUS	CDS	32268629	32269042	0.83	+	0	ID=g12785.t1.CDS1;Parent=g12785.t1;
OZ004728.1_Dexiosoma_caninum_genome_assembly,_chromosome:_4	AUGUSTUS	exon	32268629	32269042	.	+	.	ID=g12785.t1.exon1;Parent=g12785.t1;
OZ004728.1_Dexiosoma_caninum_genome_assembly,_chromosome:_4	AUGUSTUS	stop_codon	32269040	32269042	.	+	0	ID=g12785.t1.stop1;Parent=g12785.t1;
OZ004728.1_Dexiosoma_caninum_genome_assembly,_chromosome:_4	AUGUSTUS	gene	32282211	32282822	.	+	.	ID=g12786;
OZ004728.1_Dexiosoma_caninum_genome_assembly,_chromosome:_4	AUGUSTUS	mRNA	32282211	32282822	1	+	.	ID=g12786.t1;Parent=g12786;
OZ004728.1_Dexiosoma_caninum_genome_assembly,_chromosome:_4	AUGUSTUS	start_codon	32282211	32282213	.	+	0	ID=g12786.t1.start1;Parent=g12786.t1;
OZ004728.1_Dexiosoma_caninum_genome_assembly,_chromosome:_4	AUGUSTUS	CDS	32282211	32282822	1	+	0	ID=g12786.t1.CDS1;Parent=g12786.t1;
OZ004728.1_Dexiosoma_caninum_genome_assembly,_chromosome:_4	AUGUSTUS	exon	32282211	32282822	.	+	.	ID=g12786.t1.exon1;Parent=g12786.t1;
OZ004728.1_Dexiosoma_caninum_genome_assembly,_chromosome:_4	AUGUSTUS	stop_codon	32282820	32282822	.	+	0	ID=g12786.t1.stop1;Parent=g12786.t1;
OZ004728.1_Dexiosoma_caninum_genome_assembly,_chromosome:_4	AUGUSTUS	gene	32345693	32348437	.	+	.	ID=g12787;
OZ004728.1_Dexiosoma_caninum_genome_assembly,_chromosome:_4	AUGUSTUS	mRNA	32345693	32348437	0.55	+	.	ID=g12787.t1;Parent=g12787;
OZ004728.1_Dexiosoma_caninum_genome_assembly,_chromosome:_4	AUGUSTUS	start_codon	32345693	32345695	.	+	0	ID=g12787.t1.start1;Parent=g12787.t1;
OZ004728.1_Dexiosoma_caninum_genome_assembly,_chromosome:_4	AUGUSTUS	CDS	32345693	32346233	0.62	+	0	ID=g12787.t1.CDS1;Parent=g12787.t1;
OZ004728.1_Dexiosoma_caninum_genome_assembly,_chromosome:_4	AUGUSTUS	exon	32345693	32346233	.	+	.	ID=g12787.t1.exon1;Parent=g12787.t1;
OZ004728.1_Dexiosoma_caninum_genome_assembly,_chromosome:_4	AUGUSTUS	intron	32346234	32348138	0.55	+	.	ID=g12787.t1.intron1;Parent=g12787.t1;
OZ004728.1_Dexiosoma_caninum_genome_assembly,_chromosome:_4	AUGUSTUS	CDS	32348139	32348437	0.55	+	2	ID=g12787.t1.CDS2;Parent=g12787.t1;
OZ004728.1_Dexiosoma_caninum_genome_assembly,_chromosome:_4	AUGUSTUS	exon	32348139	32348437	.	+	.	ID=g12787.t1.exon2;Parent=g12787.t1;
OZ004728.1_Dexiosoma_caninum_genome_assembly,_chromosome:_4	AUGUSTUS	stop_codon	32348435	32348437	.	+	0	ID=g12787.t1.stop1;Parent=g12787.t1;
OZ004728.1_Dexiosoma_caninum_genome_assembly,_chromosome:_4	AUGUSTUS	gene	32349106	32350191	.	+	.	ID=g12788;
OZ004728.1_Dexiosoma_caninum_genome_assembly,_chromosome:_4	AUGUSTUS	mRNA	32349106	32350191	1	+	.	ID=g12788.t1;Parent=g12788;
OZ004728.1_Dexiosoma_caninum_genome_assembly,_chromosome:_4	AUGUSTUS	start_codon	32349106	32349108	.	+	0	ID=g12788.t1.start1;Parent=g12788.t1;
OZ004728.1_Dexiosoma_caninum_genome_assembly,_chromosome:_4	AUGUSTUS	CDS	32349106	32350191	1	+	0	ID=g12788.t1.CDS1;Parent=g12788.t1;
OZ004728.1_Dexiosoma_caninum_genome_assembly,_chromosome:_4	AUGUSTUS	exon	32349106	32350191	.	+	.	ID=g12788.t1.exon1;Parent=g12788.t1;
OZ004728.1_Dexiosoma_caninum_genome_assembly,_chromosome:_4	AUGUSTUS	stop_codon	32350189	32350191	.	+	0	ID=g12788.t1.stop1;Parent=g12788.t1;
OZ004728.1_Dexiosoma_caninum_genome_assembly,_chromosome:_4	AUGUSTUS	gene	32356263	32357184	.	-	.	ID=g12789;
OZ004728.1_Dexiosoma_caninum_genome_assembly,_chromosome:_4	AUGUSTUS	mRNA	32356263	32357184	0.58	-	.	ID=g12789.t1;Parent=g12789;
OZ004728.1_Dexiosoma_caninum_genome_assembly,_chromosome:_4	AUGUSTUS	stop_codon	32356263	32356265	.	-	0	ID=g12789.t1.stop1;Parent=g12789.t1;
OZ004728.1_Dexiosoma_caninum_genome_assembly,_chromosome:_4	AUGUSTUS	CDS	32356263	32356454	0.58	-	0	ID=g12789.t1.CDS1;Parent=g12789.t1;
OZ004728.1_Dexiosoma_caninum_genome_assembly,_chromosome:_4	AUGUSTUS	exon	32356263	32356454	.	-	.	ID=g12789.t1.exon1;Parent=g12789.t1;
OZ004728.1_Dexiosoma_caninum_genome_assembly,_chromosome:_4	AUGUSTUS	intron	32356455	32356561	1	-	.	ID=g12789.t1.intron1;Parent=g12789.t1;
OZ004728.1_Dexiosoma_caninum_genome_assembly,_chromosome:_4	AUGUSTUS	CDS	32356562	32356744	1	-	0	ID=g12789.t1.CDS2;Parent=g12789.t1;
OZ004728.1_Dexiosoma_caninum_genome_assembly,_chromosome:_4	AUGUSTUS	exon	32356562	32356744	.	-	.	ID=g12789.t1.exon2;Parent=g12789.t1;
OZ004728.1_Dexiosoma_caninum_genome_assembly,_chromosome:_4	AUGUSTUS	intron	32356745	32356802	1	-	.	ID=g12789.t1.intron2;Parent=g12789.t1;
OZ004728.1_Dexiosoma_caninum_genome_assembly,_chromosome:_4	AUGUSTUS	CDS	32356803	32357060	1	-	0	ID=g12789.t1.CDS3;Parent=g12789.t1;
OZ004728.1_Dexiosoma_caninum_genome_assembly,_chromosome:_4	AUGUSTUS	exon	32356803	32357060	.	-	.	ID=g12789.t1.exon3;Parent=g12789.t1;
OZ004728.1_Dexiosoma_caninum_genome_assembly,_chromosome:_4	AUGUSTUS	intron	32357061	32357130	1	-	.	ID=g12789.t1.intron3;Parent=g12789.t1;
OZ004728.1_Dexiosoma_caninum_genome_assembly,_chromosome:_4	AUGUSTUS	CDS	32357131	32357184	1	-	0	ID=g12789.t1.CDS4;Parent=g12789.t1;
OZ004728.1_Dexiosoma_caninum_genome_assembly,_chromosome:_4	AUGUSTUS	exon	32357131	32357184	.	-	.	ID=g12789.t1.exon4;Parent=g12789.t1;
OZ004728.1_Dexiosoma_caninum_genome_assembly,_chromosome:_4	AUGUSTUS	start_codon	32357182	32357184	.	-	0	ID=g12789.t1.start1;Parent=g12789.t1;
OZ004728.1_Dexiosoma_caninum_genome_assembly,_chromosome:_4	AUGUSTUS	gene	32359265	32359519	.	+	.	ID=g12790;
OZ004728.1_Dexiosoma_caninum_genome_assembly,_chromosome:_4	AUGUSTUS	mRNA	32359265	32359519	0.6	+	.	ID=g12790.t1;Parent=g12790;
OZ004728.1_Dexiosoma_caninum_genome_assembly,_chromosome:_4	AUGUSTUS	start_codon	32359265	32359267	.	+	0	ID=g12790.t1.start1;Parent=g12790.t1;
OZ004728.1_Dexiosoma_caninum_genome_assembly,_chromosome:_4	AUGUSTUS	CDS	32359265	32359519	0.6	+	0	ID=g12790.t1.CDS1;Parent=g12790.t1;
OZ004728.1_Dexiosoma_caninum_genome_assembly,_chromosome:_4	AUGUSTUS	exon	32359265	32359519	.	+	.	ID=g12790.t1.exon1;Parent=g12790.t1;
OZ004728.1_Dexiosoma_caninum_genome_assembly,_chromosome:_4	AUGUSTUS	stop_codon	32359517	32359519	.	+	0	ID=g12790.t1.stop1;Parent=g12790.t1;
OZ004728.1_Dexiosoma_caninum_genome_assembly,_chromosome:_4	AUGUSTUS	gene	32360993	32361397	.	+	.	ID=g12791;
OZ004728.1_Dexiosoma_caninum_genome_assembly,_chromosome:_4	AUGUSTUS	mRNA	32360993	32361397	0.97	+	.	ID=g12791.t1;Parent=g12791;
OZ004728.1_Dexiosoma_caninum_genome_assembly,_chromosome:_4	AUGUSTUS	start_codon	32360993	32360995	.	+	0	ID=g12791.t1.start1;Parent=g12791.t1;
OZ004728.1_Dexiosoma_caninum_genome_assembly,_chromosome:_4	AUGUSTUS	CDS	32360993	32361397	0.97	+	0	ID=g12791.t1.CDS1;Parent=g12791.t1;
OZ004728.1_Dexiosoma_caninum_genome_assembly,_chromosome:_4	AUGUSTUS	exon	32360993	32361397	.	+	.	ID=g12791.t1.exon1;Parent=g12791.t1;
OZ004728.1_Dexiosoma_caninum_genome_assembly,_chromosome:_4	AUGUSTUS	stop_codon	32361395	32361397	.	+	0	ID=g12791.t1.stop1;Parent=g12791.t1;
OZ004728.1_Dexiosoma_caninum_genome_assembly,_chromosome:_4	AUGUSTUS	gene	32414474	32416586	.	+	.	ID=g12792;
OZ004728.1_Dexiosoma_caninum_genome_assembly,_chromosome:_4	AUGUSTUS	mRNA	32414474	32416586	0.44	+	.	ID=g12792.t1;Parent=g12792;
OZ004728.1_Dexiosoma_caninum_genome_assembly,_chromosome:_4	AUGUSTUS	start_codon	32414474	32414476	.	+	0	ID=g12792.t1.start1;Parent=g12792.t1;
OZ004728.1_Dexiosoma_caninum_genome_assembly,_chromosome:_4	AUGUSTUS	CDS	32414474	32414662	0.44	+	0	ID=g12792.t1.CDS1;Parent=g12792.t1;
OZ004728.1_Dexiosoma_caninum_genome_assembly,_chromosome:_4	AUGUSTUS	exon	32414474	32414662	.	+	.	ID=g12792.t1.exon1;Parent=g12792.t1;
OZ004728.1_Dexiosoma_caninum_genome_assembly,_chromosome:_4	AUGUSTUS	intron	32414663	32414751	0.53	+	.	ID=g12792.t1.intron1;Parent=g12792.t1;
OZ004728.1_Dexiosoma_caninum_genome_assembly,_chromosome:_4	AUGUSTUS	CDS	32414752	32414835	0.53	+	0	ID=g12792.t1.CDS2;Parent=g12792.t1;
OZ004728.1_Dexiosoma_caninum_genome_assembly,_chromosome:_4	AUGUSTUS	exon	32414752	32414835	.	+	.	ID=g12792.t1.exon2;Parent=g12792.t1;
OZ004728.1_Dexiosoma_caninum_genome_assembly,_chromosome:_4	AUGUSTUS	intron	32414836	32415998	0.74	+	.	ID=g12792.t1.intron2;Parent=g12792.t1;
OZ004728.1_Dexiosoma_caninum_genome_assembly,_chromosome:_4	AUGUSTUS	CDS	32415999	32416586	0.9	+	0	ID=g12792.t1.CDS3;Parent=g12792.t1;
OZ004728.1_Dexiosoma_caninum_genome_assembly,_chromosome:_4	AUGUSTUS	exon	32415999	32416586	.	+	.	ID=g12792.t1.exon3;Parent=g12792.t1;
OZ004728.1_Dexiosoma_caninum_genome_assembly,_chromosome:_4	AUGUSTUS	stop_codon	32416584	32416586	.	+	0	ID=g12792.t1.stop1;Parent=g12792.t1;
OZ004728.1_Dexiosoma_caninum_genome_assembly,_chromosome:_4	AUGUSTUS	gene	32497103	32514413	.	+	.	ID=g12793;
OZ004728.1_Dexiosoma_caninum_genome_assembly,_chromosome:_4	AUGUSTUS	mRNA	32497103	32514413	1	+	.	ID=g12793.t1;Parent=g12793;
OZ004728.1_Dexiosoma_caninum_genome_assembly,_chromosome:_4	AUGUSTUS	start_codon	32497103	32497105	.	+	0	ID=g12793.t1.start1;Parent=g12793.t1;
OZ004728.1_Dexiosoma_caninum_genome_assembly,_chromosome:_4	AUGUSTUS	CDS	32497103	32497189	1	+	0	ID=g12793.t1.CDS1;Parent=g12793.t1;
OZ004728.1_Dexiosoma_caninum_genome_assembly,_chromosome:_4	AUGUSTUS	exon	32497103	32497189	.	+	.	ID=g12793.t1.exon1;Parent=g12793.t1;
OZ004728.1_Dexiosoma_caninum_genome_assembly,_chromosome:_4	AUGUSTUS	intron	32497190	32504688	1	+	.	ID=g12793.t1.intron1;Parent=g12793.t1;
OZ004728.1_Dexiosoma_caninum_genome_assembly,_chromosome:_4	AUGUSTUS	CDS	32504689	32504810	1	+	0	ID=g12793.t1.CDS2;Parent=g12793.t1;
OZ004728.1_Dexiosoma_caninum_genome_assembly,_chromosome:_4	AUGUSTUS	exon	32504689	32504810	.	+	.	ID=g12793.t1.exon2;Parent=g12793.t1;
OZ004728.1_Dexiosoma_caninum_genome_assembly,_chromosome:_4	AUGUSTUS	intron	32504811	32514010	1	+	.	ID=g12793.t1.intron2;Parent=g12793.t1;
OZ004728.1_Dexiosoma_caninum_genome_assembly,_chromosome:_4	AUGUSTUS	CDS	32514011	32514413	1	+	1	ID=g12793.t1.CDS3;Parent=g12793.t1;
OZ004728.1_Dexiosoma_caninum_genome_assembly,_chromosome:_4	AUGUSTUS	exon	32514011	32514413	.	+	.	ID=g12793.t1.exon3;Parent=g12793.t1;
OZ004728.1_Dexiosoma_caninum_genome_assembly,_chromosome:_4	AUGUSTUS	stop_codon	32514411	32514413	.	+	0	ID=g12793.t1.stop1;Parent=g12793.t1;
OZ004728.1_Dexiosoma_caninum_genome_assembly,_chromosome:_4	AUGUSTUS	gene	32542205	32543683	.	+	.	ID=g12794;
OZ004728.1_Dexiosoma_caninum_genome_assembly,_chromosome:_4	AUGUSTUS	mRNA	32542205	32543683	0.71	+	.	ID=g12794.t1;Parent=g12794;
OZ004728.1_Dexiosoma_caninum_genome_assembly,_chromosome:_4	AUGUSTUS	start_codon	32542205	32542207	.	+	0	ID=g12794.t1.start1;Parent=g12794.t1;
OZ004728.1_Dexiosoma_caninum_genome_assembly,_chromosome:_4	AUGUSTUS	CDS	32542205	32543400	0.99	+	0	ID=g12794.t1.CDS1;Parent=g12794.t1;
OZ004728.1_Dexiosoma_caninum_genome_assembly,_chromosome:_4	AUGUSTUS	exon	32542205	32543400	.	+	.	ID=g12794.t1.exon1;Parent=g12794.t1;
OZ004728.1_Dexiosoma_caninum_genome_assembly,_chromosome:_4	AUGUSTUS	intron	32543401	32543486	1	+	.	ID=g12794.t1.intron1;Parent=g12794.t1;
OZ004728.1_Dexiosoma_caninum_genome_assembly,_chromosome:_4	AUGUSTUS	CDS	32543487	32543604	1	+	1	ID=g12794.t1.CDS2;Parent=g12794.t1;
OZ004728.1_Dexiosoma_caninum_genome_assembly,_chromosome:_4	AUGUSTUS	exon	32543487	32543604	.	+	.	ID=g12794.t1.exon2;Parent=g12794.t1;
OZ004728.1_Dexiosoma_caninum_genome_assembly,_chromosome:_4	AUGUSTUS	intron	32543605	32543668	0.72	+	.	ID=g12794.t1.intron2;Parent=g12794.t1;
OZ004728.1_Dexiosoma_caninum_genome_assembly,_chromosome:_4	AUGUSTUS	CDS	32543669	32543683	0.72	+	0	ID=g12794.t1.CDS3;Parent=g12794.t1;
OZ004728.1_Dexiosoma_caninum_genome_assembly,_chromosome:_4	AUGUSTUS	exon	32543669	32543683	.	+	.	ID=g12794.t1.exon3;Parent=g12794.t1;
OZ004728.1_Dexiosoma_caninum_genome_assembly,_chromosome:_4	AUGUSTUS	stop_codon	32543681	32543683	.	+	0	ID=g12794.t1.stop1;Parent=g12794.t1;
OZ004728.1_Dexiosoma_caninum_genome_assembly,_chromosome:_4	AUGUSTUS	mRNA	32542205	32543683	0.2	+	.	ID=g12794.t2;Parent=g12794;
OZ004728.1_Dexiosoma_caninum_genome_assembly,_chromosome:_4	AUGUSTUS	start_codon	32542205	32542207	.	+	0	ID=g12794.t2.start1;Parent=g12794.t2;
OZ004728.1_Dexiosoma_caninum_genome_assembly,_chromosome:_4	AUGUSTUS	CDS	32542205	32542432	0.32	+	0	ID=g12794.t2.CDS1;Parent=g12794.t2;
OZ004728.1_Dexiosoma_caninum_genome_assembly,_chromosome:_4	AUGUSTUS	exon	32542205	32542432	.	+	.	ID=g12794.t2.exon1;Parent=g12794.t2;
OZ004728.1_Dexiosoma_caninum_genome_assembly,_chromosome:_4	AUGUSTUS	intron	32542433	32543014	0.26	+	.	ID=g12794.t2.intron1;Parent=g12794.t2;
OZ004728.1_Dexiosoma_caninum_genome_assembly,_chromosome:_4	AUGUSTUS	CDS	32543015	32543400	0.46	+	0	ID=g12794.t2.CDS2;Parent=g12794.t2;
OZ004728.1_Dexiosoma_caninum_genome_assembly,_chromosome:_4	AUGUSTUS	exon	32543015	32543400	.	+	.	ID=g12794.t2.exon2;Parent=g12794.t2;
OZ004728.1_Dexiosoma_caninum_genome_assembly,_chromosome:_4	AUGUSTUS	intron	32543401	32543486	1	+	.	ID=g12794.t2.intron2;Parent=g12794.t2;
OZ004728.1_Dexiosoma_caninum_genome_assembly,_chromosome:_4	AUGUSTUS	CDS	32543487	32543604	1	+	1	ID=g12794.t2.CDS3;Parent=g12794.t2;
OZ004728.1_Dexiosoma_caninum_genome_assembly,_chromosome:_4	AUGUSTUS	exon	32543487	32543604	.	+	.	ID=g12794.t2.exon3;Parent=g12794.t2;
OZ004728.1_Dexiosoma_caninum_genome_assembly,_chromosome:_4	AUGUSTUS	intron	32543605	32543668	0.71	+	.	ID=g12794.t2.intron3;Parent=g12794.t2;
OZ004728.1_Dexiosoma_caninum_genome_assembly,_chromosome:_4	AUGUSTUS	CDS	32543669	32543683	0.71	+	0	ID=g12794.t2.CDS4;Parent=g12794.t2;
OZ004728.1_Dexiosoma_caninum_genome_assembly,_chromosome:_4	AUGUSTUS	exon	32543669	32543683	.	+	.	ID=g12794.t2.exon4;Parent=g12794.t2;
OZ004728.1_Dexiosoma_caninum_genome_assembly,_chromosome:_4	AUGUSTUS	stop_codon	32543681	32543683	.	+	0	ID=g12794.t2.stop1;Parent=g12794.t2;
OZ004728.1_Dexiosoma_caninum_genome_assembly,_chromosome:_4	AUGUSTUS	gene	32547281	32547732	.	-	.	ID=g12795;
OZ004728.1_Dexiosoma_caninum_genome_assembly,_chromosome:_4	AUGUSTUS	mRNA	32547281	32547732	0.61	-	.	ID=g12795.t1;Parent=g12795;
OZ004728.1_Dexiosoma_caninum_genome_assembly,_chromosome:_4	AUGUSTUS	stop_codon	32547281	32547283	.	-	0	ID=g12795.t1.stop1;Parent=g12795.t1;
OZ004728.1_Dexiosoma_caninum_genome_assembly,_chromosome:_4	AUGUSTUS	CDS	32547281	32547653	0.61	-	1	ID=g12795.t1.CDS1;Parent=g12795.t1;
OZ004728.1_Dexiosoma_caninum_genome_assembly,_chromosome:_4	AUGUSTUS	exon	32547281	32547653	.	-	.	ID=g12795.t1.exon1;Parent=g12795.t1;
OZ004728.1_Dexiosoma_caninum_genome_assembly,_chromosome:_4	AUGUSTUS	intron	32547654	32547718	0.61	-	.	ID=g12795.t1.intron1;Parent=g12795.t1;
OZ004728.1_Dexiosoma_caninum_genome_assembly,_chromosome:_4	AUGUSTUS	CDS	32547719	32547732	1	-	0	ID=g12795.t1.CDS2;Parent=g12795.t1;
OZ004728.1_Dexiosoma_caninum_genome_assembly,_chromosome:_4	AUGUSTUS	exon	32547719	32547732	.	-	.	ID=g12795.t1.exon2;Parent=g12795.t1;
OZ004728.1_Dexiosoma_caninum_genome_assembly,_chromosome:_4	AUGUSTUS	start_codon	32547730	32547732	.	-	0	ID=g12795.t1.start1;Parent=g12795.t1;
OZ004728.1_Dexiosoma_caninum_genome_assembly,_chromosome:_4	AUGUSTUS	gene	32551474	32552685	.	-	.	ID=g12796;
OZ004728.1_Dexiosoma_caninum_genome_assembly,_chromosome:_4	AUGUSTUS	mRNA	32551474	32552685	1	-	.	ID=g12796.t1;Parent=g12796;
OZ004728.1_Dexiosoma_caninum_genome_assembly,_chromosome:_4	AUGUSTUS	stop_codon	32551474	32551476	.	-	0	ID=g12796.t1.stop1;Parent=g12796.t1;
OZ004728.1_Dexiosoma_caninum_genome_assembly,_chromosome:_4	AUGUSTUS	CDS	32551474	32552685	1	-	0	ID=g12796.t1.CDS1;Parent=g12796.t1;
OZ004728.1_Dexiosoma_caninum_genome_assembly,_chromosome:_4	AUGUSTUS	exon	32551474	32552685	.	-	.	ID=g12796.t1.exon1;Parent=g12796.t1;
OZ004728.1_Dexiosoma_caninum_genome_assembly,_chromosome:_4	AUGUSTUS	start_codon	32552683	32552685	.	-	0	ID=g12796.t1.start1;Parent=g12796.t1;
OZ004728.1_Dexiosoma_caninum_genome_assembly,_chromosome:_4	AUGUSTUS	gene	32552831	32553602	.	-	.	ID=g12797;
OZ004728.1_Dexiosoma_caninum_genome_assembly,_chromosome:_4	AUGUSTUS	mRNA	32552831	32553602	1	-	.	ID=g12797.t1;Parent=g12797;
OZ004728.1_Dexiosoma_caninum_genome_assembly,_chromosome:_4	AUGUSTUS	stop_codon	32552831	32552833	.	-	0	ID=g12797.t1.stop1;Parent=g12797.t1;
OZ004728.1_Dexiosoma_caninum_genome_assembly,_chromosome:_4	AUGUSTUS	CDS	32552831	32553418	1	-	0	ID=g12797.t1.CDS1;Parent=g12797.t1;
OZ004728.1_Dexiosoma_caninum_genome_assembly,_chromosome:_4	AUGUSTUS	exon	32552831	32553418	.	-	.	ID=g12797.t1.exon1;Parent=g12797.t1;
OZ004728.1_Dexiosoma_caninum_genome_assembly,_chromosome:_4	AUGUSTUS	intron	32553419	32553473	1	-	.	ID=g12797.t1.intron1;Parent=g12797.t1;
OZ004728.1_Dexiosoma_caninum_genome_assembly,_chromosome:_4	AUGUSTUS	CDS	32553474	32553602	1	-	0	ID=g12797.t1.CDS2;Parent=g12797.t1;
OZ004728.1_Dexiosoma_caninum_genome_assembly,_chromosome:_4	AUGUSTUS	exon	32553474	32553602	.	-	.	ID=g12797.t1.exon2;Parent=g12797.t1;
OZ004728.1_Dexiosoma_caninum_genome_assembly,_chromosome:_4	AUGUSTUS	start_codon	32553600	32553602	.	-	0	ID=g12797.t1.start1;Parent=g12797.t1;
OZ004728.1_Dexiosoma_caninum_genome_assembly,_chromosome:_4	AUGUSTUS	gene	32553839	32554198	.	-	.	ID=g12798;
OZ004728.1_Dexiosoma_caninum_genome_assembly,_chromosome:_4	AUGUSTUS	mRNA	32553839	32554198	1	-	.	ID=g12798.t1;Parent=g12798;
OZ004728.1_Dexiosoma_caninum_genome_assembly,_chromosome:_4	AUGUSTUS	stop_codon	32553839	32553841	.	-	0	ID=g12798.t1.stop1;Parent=g12798.t1;
OZ004728.1_Dexiosoma_caninum_genome_assembly,_chromosome:_4	AUGUSTUS	CDS	32553839	32554198	1	-	0	ID=g12798.t1.CDS1;Parent=g12798.t1;
OZ004728.1_Dexiosoma_caninum_genome_assembly,_chromosome:_4	AUGUSTUS	exon	32553839	32554198	.	-	.	ID=g12798.t1.exon1;Parent=g12798.t1;
OZ004728.1_Dexiosoma_caninum_genome_assembly,_chromosome:_4	AUGUSTUS	start_codon	32554196	32554198	.	-	0	ID=g12798.t1.start1;Parent=g12798.t1;
OZ004728.1_Dexiosoma_caninum_genome_assembly,_chromosome:_4	AUGUSTUS	gene	32554646	32555251	.	-	.	ID=g12799;
OZ004728.1_Dexiosoma_caninum_genome_assembly,_chromosome:_4	AUGUSTUS	mRNA	32554646	32555251	1	-	.	ID=g12799.t1;Parent=g12799;
OZ004728.1_Dexiosoma_caninum_genome_assembly,_chromosome:_4	AUGUSTUS	stop_codon	32554646	32554648	.	-	0	ID=g12799.t1.stop1;Parent=g12799.t1;
OZ004728.1_Dexiosoma_caninum_genome_assembly,_chromosome:_4	AUGUSTUS	CDS	32554646	32555251	1	-	0	ID=g12799.t1.CDS1;Parent=g12799.t1;
OZ004728.1_Dexiosoma_caninum_genome_assembly,_chromosome:_4	AUGUSTUS	exon	32554646	32555251	.	-	.	ID=g12799.t1.exon1;Parent=g12799.t1;
OZ004728.1_Dexiosoma_caninum_genome_assembly,_chromosome:_4	AUGUSTUS	start_codon	32555249	32555251	.	-	0	ID=g12799.t1.start1;Parent=g12799.t1;
OZ004728.1_Dexiosoma_caninum_genome_assembly,_chromosome:_4	AUGUSTUS	gene	32555344	32555859	.	-	.	ID=g12800;
OZ004728.1_Dexiosoma_caninum_genome_assembly,_chromosome:_4	AUGUSTUS	mRNA	32555344	32555859	1	-	.	ID=g12800.t1;Parent=g12800;
OZ004728.1_Dexiosoma_caninum_genome_assembly,_chromosome:_4	AUGUSTUS	stop_codon	32555344	32555346	.	-	0	ID=g12800.t1.stop1;Parent=g12800.t1;
OZ004728.1_Dexiosoma_caninum_genome_assembly,_chromosome:_4	AUGUSTUS	CDS	32555344	32555859	1	-	0	ID=g12800.t1.CDS1;Parent=g12800.t1;
OZ004728.1_Dexiosoma_caninum_genome_assembly,_chromosome:_4	AUGUSTUS	exon	32555344	32555859	.	-	.	ID=g12800.t1.exon1;Parent=g12800.t1;
OZ004728.1_Dexiosoma_caninum_genome_assembly,_chromosome:_4	AUGUSTUS	start_codon	32555857	32555859	.	-	0	ID=g12800.t1.start1;Parent=g12800.t1;
OZ004728.1_Dexiosoma_caninum_genome_assembly,_chromosome:_4	AUGUSTUS	gene	32556128	32556499	.	+	.	ID=g12801;
OZ004728.1_Dexiosoma_caninum_genome_assembly,_chromosome:_4	AUGUSTUS	mRNA	32556128	32556499	1	+	.	ID=g12801.t1;Parent=g12801;
OZ004728.1_Dexiosoma_caninum_genome_assembly,_chromosome:_4	AUGUSTUS	start_codon	32556128	32556130	.	+	0	ID=g12801.t1.start1;Parent=g12801.t1;
OZ004728.1_Dexiosoma_caninum_genome_assembly,_chromosome:_4	AUGUSTUS	CDS	32556128	32556499	1	+	0	ID=g12801.t1.CDS1;Parent=g12801.t1;
OZ004728.1_Dexiosoma_caninum_genome_assembly,_chromosome:_4	AUGUSTUS	exon	32556128	32556499	.	+	.	ID=g12801.t1.exon1;Parent=g12801.t1;
OZ004728.1_Dexiosoma_caninum_genome_assembly,_chromosome:_4	AUGUSTUS	stop_codon	32556497	32556499	.	+	0	ID=g12801.t1.stop1;Parent=g12801.t1;
OZ004728.1_Dexiosoma_caninum_genome_assembly,_chromosome:_4	AUGUSTUS	gene	32557021	32557358	.	+	.	ID=g12802;
OZ004728.1_Dexiosoma_caninum_genome_assembly,_chromosome:_4	AUGUSTUS	mRNA	32557021	32557358	1	+	.	ID=g12802.t1;Parent=g12802;
OZ004728.1_Dexiosoma_caninum_genome_assembly,_chromosome:_4	AUGUSTUS	start_codon	32557021	32557023	.	+	0	ID=g12802.t1.start1;Parent=g12802.t1;
OZ004728.1_Dexiosoma_caninum_genome_assembly,_chromosome:_4	AUGUSTUS	CDS	32557021	32557246	1	+	0	ID=g12802.t1.CDS1;Parent=g12802.t1;
OZ004728.1_Dexiosoma_caninum_genome_assembly,_chromosome:_4	AUGUSTUS	exon	32557021	32557246	.	+	.	ID=g12802.t1.exon1;Parent=g12802.t1;
OZ004728.1_Dexiosoma_caninum_genome_assembly,_chromosome:_4	AUGUSTUS	intron	32557247	32557323	1	+	.	ID=g12802.t1.intron1;Parent=g12802.t1;
OZ004728.1_Dexiosoma_caninum_genome_assembly,_chromosome:_4	AUGUSTUS	CDS	32557324	32557358	1	+	2	ID=g12802.t1.CDS2;Parent=g12802.t1;
OZ004728.1_Dexiosoma_caninum_genome_assembly,_chromosome:_4	AUGUSTUS	exon	32557324	32557358	.	+	.	ID=g12802.t1.exon2;Parent=g12802.t1;
OZ004728.1_Dexiosoma_caninum_genome_assembly,_chromosome:_4	AUGUSTUS	stop_codon	32557356	32557358	.	+	0	ID=g12802.t1.stop1;Parent=g12802.t1;
OZ004728.1_Dexiosoma_caninum_genome_assembly,_chromosome:_4	AUGUSTUS	gene	32561528	32561896	.	-	.	ID=g12803;
OZ004728.1_Dexiosoma_caninum_genome_assembly,_chromosome:_4	AUGUSTUS	mRNA	32561528	32561896	0.12	-	.	ID=g12803.t1;Parent=g12803;
OZ004728.1_Dexiosoma_caninum_genome_assembly,_chromosome:_4	AUGUSTUS	stop_codon	32561528	32561530	.	-	0	ID=g12803.t1.stop1;Parent=g12803.t1;
OZ004728.1_Dexiosoma_caninum_genome_assembly,_chromosome:_4	AUGUSTUS	CDS	32561528	32561896	0.12	-	0	ID=g12803.t1.CDS1;Parent=g12803.t1;
OZ004728.1_Dexiosoma_caninum_genome_assembly,_chromosome:_4	AUGUSTUS	exon	32561528	32561896	.	-	.	ID=g12803.t1.exon1;Parent=g12803.t1;
OZ004728.1_Dexiosoma_caninum_genome_assembly,_chromosome:_4	AUGUSTUS	start_codon	32561894	32561896	.	-	0	ID=g12803.t1.start1;Parent=g12803.t1;
OZ004728.1_Dexiosoma_caninum_genome_assembly,_chromosome:_4	AUGUSTUS	gene	32611475	32611933	.	+	.	ID=g12804;
OZ004728.1_Dexiosoma_caninum_genome_assembly,_chromosome:_4	AUGUSTUS	mRNA	32611475	32611933	0.9	+	.	ID=g12804.t1;Parent=g12804;
OZ004728.1_Dexiosoma_caninum_genome_assembly,_chromosome:_4	AUGUSTUS	start_codon	32611475	32611477	.	+	0	ID=g12804.t1.start1;Parent=g12804.t1;
OZ004728.1_Dexiosoma_caninum_genome_assembly,_chromosome:_4	AUGUSTUS	CDS	32611475	32611615	1	+	0	ID=g12804.t1.CDS1;Parent=g12804.t1;
OZ004728.1_Dexiosoma_caninum_genome_assembly,_chromosome:_4	AUGUSTUS	exon	32611475	32611615	.	+	.	ID=g12804.t1.exon1;Parent=g12804.t1;
OZ004728.1_Dexiosoma_caninum_genome_assembly,_chromosome:_4	AUGUSTUS	intron	32611616	32611672	1	+	.	ID=g12804.t1.intron1;Parent=g12804.t1;
OZ004728.1_Dexiosoma_caninum_genome_assembly,_chromosome:_4	AUGUSTUS	CDS	32611673	32611933	0.9	+	0	ID=g12804.t1.CDS2;Parent=g12804.t1;
OZ004728.1_Dexiosoma_caninum_genome_assembly,_chromosome:_4	AUGUSTUS	exon	32611673	32611933	.	+	.	ID=g12804.t1.exon2;Parent=g12804.t1;
OZ004728.1_Dexiosoma_caninum_genome_assembly,_chromosome:_4	AUGUSTUS	stop_codon	32611931	32611933	.	+	0	ID=g12804.t1.stop1;Parent=g12804.t1;
OZ004728.1_Dexiosoma_caninum_genome_assembly,_chromosome:_4	AUGUSTUS	gene	32614552	32634871	.	+	.	ID=g12805;
OZ004728.1_Dexiosoma_caninum_genome_assembly,_chromosome:_4	AUGUSTUS	mRNA	32614552	32634871	1	+	.	ID=g12805.t1;Parent=g12805;
OZ004728.1_Dexiosoma_caninum_genome_assembly,_chromosome:_4	AUGUSTUS	start_codon	32614552	32614554	.	+	0	ID=g12805.t1.start1;Parent=g12805.t1;
OZ004728.1_Dexiosoma_caninum_genome_assembly,_chromosome:_4	AUGUSTUS	CDS	32614552	32614667	1	+	0	ID=g12805.t1.CDS1;Parent=g12805.t1;
OZ004728.1_Dexiosoma_caninum_genome_assembly,_chromosome:_4	AUGUSTUS	exon	32614552	32614667	.	+	.	ID=g12805.t1.exon1;Parent=g12805.t1;
OZ004728.1_Dexiosoma_caninum_genome_assembly,_chromosome:_4	AUGUSTUS	intron	32614668	32634468	1	+	.	ID=g12805.t1.intron1;Parent=g12805.t1;
OZ004728.1_Dexiosoma_caninum_genome_assembly,_chromosome:_4	AUGUSTUS	CDS	32634469	32634871	1	+	1	ID=g12805.t1.CDS2;Parent=g12805.t1;
OZ004728.1_Dexiosoma_caninum_genome_assembly,_chromosome:_4	AUGUSTUS	exon	32634469	32634871	.	+	.	ID=g12805.t1.exon2;Parent=g12805.t1;
OZ004728.1_Dexiosoma_caninum_genome_assembly,_chromosome:_4	AUGUSTUS	stop_codon	32634869	32634871	.	+	0	ID=g12805.t1.stop1;Parent=g12805.t1;
OZ004728.1_Dexiosoma_caninum_genome_assembly,_chromosome:_4	AUGUSTUS	gene	32650443	32650946	.	+	.	ID=g12806;
OZ004728.1_Dexiosoma_caninum_genome_assembly,_chromosome:_4	AUGUSTUS	mRNA	32650443	32650946	0.51	+	.	ID=g12806.t1;Parent=g12806;
OZ004728.1_Dexiosoma_caninum_genome_assembly,_chromosome:_4	AUGUSTUS	start_codon	32650443	32650445	.	+	0	ID=g12806.t1.start1;Parent=g12806.t1;
OZ004728.1_Dexiosoma_caninum_genome_assembly,_chromosome:_4	AUGUSTUS	CDS	32650443	32650551	0.82	+	0	ID=g12806.t1.CDS1;Parent=g12806.t1;
OZ004728.1_Dexiosoma_caninum_genome_assembly,_chromosome:_4	AUGUSTUS	exon	32650443	32650551	.	+	.	ID=g12806.t1.exon1;Parent=g12806.t1;
OZ004728.1_Dexiosoma_caninum_genome_assembly,_chromosome:_4	AUGUSTUS	intron	32650552	32650641	0.51	+	.	ID=g12806.t1.intron1;Parent=g12806.t1;
OZ004728.1_Dexiosoma_caninum_genome_assembly,_chromosome:_4	AUGUSTUS	CDS	32650642	32650946	0.56	+	2	ID=g12806.t1.CDS2;Parent=g12806.t1;
OZ004728.1_Dexiosoma_caninum_genome_assembly,_chromosome:_4	AUGUSTUS	exon	32650642	32650946	.	+	.	ID=g12806.t1.exon2;Parent=g12806.t1;
OZ004728.1_Dexiosoma_caninum_genome_assembly,_chromosome:_4	AUGUSTUS	stop_codon	32650944	32650946	.	+	0	ID=g12806.t1.stop1;Parent=g12806.t1;
OZ004728.1_Dexiosoma_caninum_genome_assembly,_chromosome:_4	AUGUSTUS	gene	32668379	32670852	.	+	.	ID=g12807;
OZ004728.1_Dexiosoma_caninum_genome_assembly,_chromosome:_4	AUGUSTUS	mRNA	32668379	32670852	0.37	+	.	ID=g12807.t1;Parent=g12807;
OZ004728.1_Dexiosoma_caninum_genome_assembly,_chromosome:_4	AUGUSTUS	start_codon	32668379	32668381	.	+	0	ID=g12807.t1.start1;Parent=g12807.t1;
OZ004728.1_Dexiosoma_caninum_genome_assembly,_chromosome:_4	AUGUSTUS	CDS	32668379	32668570	0.92	+	0	ID=g12807.t1.CDS1;Parent=g12807.t1;
OZ004728.1_Dexiosoma_caninum_genome_assembly,_chromosome:_4	AUGUSTUS	exon	32668379	32668570	.	+	.	ID=g12807.t1.exon1;Parent=g12807.t1;
OZ004728.1_Dexiosoma_caninum_genome_assembly,_chromosome:_4	AUGUSTUS	intron	32668571	32668633	0.97	+	.	ID=g12807.t1.intron1;Parent=g12807.t1;
OZ004728.1_Dexiosoma_caninum_genome_assembly,_chromosome:_4	AUGUSTUS	CDS	32668634	32669377	0.68	+	0	ID=g12807.t1.CDS2;Parent=g12807.t1;
OZ004728.1_Dexiosoma_caninum_genome_assembly,_chromosome:_4	AUGUSTUS	exon	32668634	32669377	.	+	.	ID=g12807.t1.exon2;Parent=g12807.t1;
OZ004728.1_Dexiosoma_caninum_genome_assembly,_chromosome:_4	AUGUSTUS	intron	32669378	32669642	0.71	+	.	ID=g12807.t1.intron2;Parent=g12807.t1;
OZ004728.1_Dexiosoma_caninum_genome_assembly,_chromosome:_4	AUGUSTUS	CDS	32669643	32670337	0.7	+	0	ID=g12807.t1.CDS3;Parent=g12807.t1;
OZ004728.1_Dexiosoma_caninum_genome_assembly,_chromosome:_4	AUGUSTUS	exon	32669643	32670337	.	+	.	ID=g12807.t1.exon3;Parent=g12807.t1;
OZ004728.1_Dexiosoma_caninum_genome_assembly,_chromosome:_4	AUGUSTUS	intron	32670338	32670650	0.54	+	.	ID=g12807.t1.intron3;Parent=g12807.t1;
OZ004728.1_Dexiosoma_caninum_genome_assembly,_chromosome:_4	AUGUSTUS	CDS	32670651	32670852	0.56	+	1	ID=g12807.t1.CDS4;Parent=g12807.t1;
OZ004728.1_Dexiosoma_caninum_genome_assembly,_chromosome:_4	AUGUSTUS	exon	32670651	32670852	.	+	.	ID=g12807.t1.exon4;Parent=g12807.t1;
OZ004728.1_Dexiosoma_caninum_genome_assembly,_chromosome:_4	AUGUSTUS	stop_codon	32670850	32670852	.	+	0	ID=g12807.t1.stop1;Parent=g12807.t1;
OZ004728.1_Dexiosoma_caninum_genome_assembly,_chromosome:_4	AUGUSTUS	mRNA	32668379	32670852	0.2	+	.	ID=g12807.t2;Parent=g12807;
OZ004728.1_Dexiosoma_caninum_genome_assembly,_chromosome:_4	AUGUSTUS	start_codon	32668379	32668381	.	+	0	ID=g12807.t2.start1;Parent=g12807.t2;
OZ004728.1_Dexiosoma_caninum_genome_assembly,_chromosome:_4	AUGUSTUS	CDS	32668379	32668570	0.91	+	0	ID=g12807.t2.CDS1;Parent=g12807.t2;
OZ004728.1_Dexiosoma_caninum_genome_assembly,_chromosome:_4	AUGUSTUS	exon	32668379	32668570	.	+	.	ID=g12807.t2.exon1;Parent=g12807.t2;
OZ004728.1_Dexiosoma_caninum_genome_assembly,_chromosome:_4	AUGUSTUS	intron	32668571	32668633	0.95	+	.	ID=g12807.t2.intron1;Parent=g12807.t2;
OZ004728.1_Dexiosoma_caninum_genome_assembly,_chromosome:_4	AUGUSTUS	CDS	32668634	32669377	0.67	+	0	ID=g12807.t2.CDS2;Parent=g12807.t2;
OZ004728.1_Dexiosoma_caninum_genome_assembly,_chromosome:_4	AUGUSTUS	exon	32668634	32669377	.	+	.	ID=g12807.t2.exon2;Parent=g12807.t2;
OZ004728.1_Dexiosoma_caninum_genome_assembly,_chromosome:_4	AUGUSTUS	intron	32669378	32669642	0.72	+	.	ID=g12807.t2.intron2;Parent=g12807.t2;
OZ004728.1_Dexiosoma_caninum_genome_assembly,_chromosome:_4	AUGUSTUS	CDS	32669643	32670337	0.7	+	0	ID=g12807.t2.CDS3;Parent=g12807.t2;
OZ004728.1_Dexiosoma_caninum_genome_assembly,_chromosome:_4	AUGUSTUS	exon	32669643	32670337	.	+	.	ID=g12807.t2.exon3;Parent=g12807.t2;
OZ004728.1_Dexiosoma_caninum_genome_assembly,_chromosome:_4	AUGUSTUS	intron	32670338	32670656	0.35	+	.	ID=g12807.t2.intron3;Parent=g12807.t2;
OZ004728.1_Dexiosoma_caninum_genome_assembly,_chromosome:_4	AUGUSTUS	CDS	32670657	32670852	0.35	+	1	ID=g12807.t2.CDS4;Parent=g12807.t2;
OZ004728.1_Dexiosoma_caninum_genome_assembly,_chromosome:_4	AUGUSTUS	exon	32670657	32670852	.	+	.	ID=g12807.t2.exon4;Parent=g12807.t2;
OZ004728.1_Dexiosoma_caninum_genome_assembly,_chromosome:_4	AUGUSTUS	stop_codon	32670850	32670852	.	+	0	ID=g12807.t2.stop1;Parent=g12807.t2;
OZ004728.1_Dexiosoma_caninum_genome_assembly,_chromosome:_4	AUGUSTUS	gene	32679221	32679493	.	-	.	ID=g12808;
OZ004728.1_Dexiosoma_caninum_genome_assembly,_chromosome:_4	AUGUSTUS	mRNA	32679221	32679493	0.97	-	.	ID=g12808.t1;Parent=g12808;
OZ004728.1_Dexiosoma_caninum_genome_assembly,_chromosome:_4	AUGUSTUS	stop_codon	32679221	32679223	.	-	0	ID=g12808.t1.stop1;Parent=g12808.t1;
OZ004728.1_Dexiosoma_caninum_genome_assembly,_chromosome:_4	AUGUSTUS	CDS	32679221	32679493	0.97	-	0	ID=g12808.t1.CDS1;Parent=g12808.t1;
OZ004728.1_Dexiosoma_caninum_genome_assembly,_chromosome:_4	AUGUSTUS	exon	32679221	32679493	.	-	.	ID=g12808.t1.exon1;Parent=g12808.t1;
OZ004728.1_Dexiosoma_caninum_genome_assembly,_chromosome:_4	AUGUSTUS	start_codon	32679491	32679493	.	-	0	ID=g12808.t1.start1;Parent=g12808.t1;
OZ004728.1_Dexiosoma_caninum_genome_assembly,_chromosome:_4	AUGUSTUS	gene	32679783	32680683	.	-	.	ID=g12809;
OZ004728.1_Dexiosoma_caninum_genome_assembly,_chromosome:_4	AUGUSTUS	mRNA	32679783	32680683	0.91	-	.	ID=g12809.t1;Parent=g12809;
OZ004728.1_Dexiosoma_caninum_genome_assembly,_chromosome:_4	AUGUSTUS	stop_codon	32679783	32679785	.	-	0	ID=g12809.t1.stop1;Parent=g12809.t1;
OZ004728.1_Dexiosoma_caninum_genome_assembly,_chromosome:_4	AUGUSTUS	CDS	32679783	32679999	0.91	-	1	ID=g12809.t1.CDS1;Parent=g12809.t1;
OZ004728.1_Dexiosoma_caninum_genome_assembly,_chromosome:_4	AUGUSTUS	exon	32679783	32679999	.	-	.	ID=g12809.t1.exon1;Parent=g12809.t1;
OZ004728.1_Dexiosoma_caninum_genome_assembly,_chromosome:_4	AUGUSTUS	intron	32680000	32680069	0.91	-	.	ID=g12809.t1.intron1;Parent=g12809.t1;
OZ004728.1_Dexiosoma_caninum_genome_assembly,_chromosome:_4	AUGUSTUS	CDS	32680070	32680683	0.96	-	0	ID=g12809.t1.CDS2;Parent=g12809.t1;
OZ004728.1_Dexiosoma_caninum_genome_assembly,_chromosome:_4	AUGUSTUS	exon	32680070	32680683	.	-	.	ID=g12809.t1.exon2;Parent=g12809.t1;
OZ004728.1_Dexiosoma_caninum_genome_assembly,_chromosome:_4	AUGUSTUS	start_codon	32680681	32680683	.	-	0	ID=g12809.t1.start1;Parent=g12809.t1;
OZ004728.1_Dexiosoma_caninum_genome_assembly,_chromosome:_4	AUGUSTUS	gene	32703190	32704247	.	-	.	ID=g12810;
OZ004728.1_Dexiosoma_caninum_genome_assembly,_chromosome:_4	AUGUSTUS	mRNA	32703190	32704247	1	-	.	ID=g12810.t1;Parent=g12810;
OZ004728.1_Dexiosoma_caninum_genome_assembly,_chromosome:_4	AUGUSTUS	stop_codon	32703190	32703192	.	-	0	ID=g12810.t1.stop1;Parent=g12810.t1;
OZ004728.1_Dexiosoma_caninum_genome_assembly,_chromosome:_4	AUGUSTUS	CDS	32703190	32703794	1	-	2	ID=g12810.t1.CDS1;Parent=g12810.t1;
OZ004728.1_Dexiosoma_caninum_genome_assembly,_chromosome:_4	AUGUSTUS	exon	32703190	32703794	.	-	.	ID=g12810.t1.exon1;Parent=g12810.t1;
OZ004728.1_Dexiosoma_caninum_genome_assembly,_chromosome:_4	AUGUSTUS	intron	32703795	32703848	1	-	.	ID=g12810.t1.intron1;Parent=g12810.t1;
OZ004728.1_Dexiosoma_caninum_genome_assembly,_chromosome:_4	AUGUSTUS	CDS	32703849	32704055	1	-	2	ID=g12810.t1.CDS2;Parent=g12810.t1;
OZ004728.1_Dexiosoma_caninum_genome_assembly,_chromosome:_4	AUGUSTUS	exon	32703849	32704055	.	-	.	ID=g12810.t1.exon2;Parent=g12810.t1;
OZ004728.1_Dexiosoma_caninum_genome_assembly,_chromosome:_4	AUGUSTUS	intron	32704056	32704117	1	-	.	ID=g12810.t1.intron2;Parent=g12810.t1;
OZ004728.1_Dexiosoma_caninum_genome_assembly,_chromosome:_4	AUGUSTUS	CDS	32704118	32704247	1	-	0	ID=g12810.t1.CDS3;Parent=g12810.t1;
OZ004728.1_Dexiosoma_caninum_genome_assembly,_chromosome:_4	AUGUSTUS	exon	32704118	32704247	.	-	.	ID=g12810.t1.exon3;Parent=g12810.t1;
OZ004728.1_Dexiosoma_caninum_genome_assembly,_chromosome:_4	AUGUSTUS	start_codon	32704245	32704247	.	-	0	ID=g12810.t1.start1;Parent=g12810.t1;
OZ004728.1_Dexiosoma_caninum_genome_assembly,_chromosome:_4	AUGUSTUS	gene	32710968	32711805	.	+	.	ID=g12811;
OZ004728.1_Dexiosoma_caninum_genome_assembly,_chromosome:_4	AUGUSTUS	mRNA	32710968	32711805	0.64	+	.	ID=g12811.t1;Parent=g12811;
OZ004728.1_Dexiosoma_caninum_genome_assembly,_chromosome:_4	AUGUSTUS	start_codon	32710968	32710970	.	+	0	ID=g12811.t1.start1;Parent=g12811.t1;
OZ004728.1_Dexiosoma_caninum_genome_assembly,_chromosome:_4	AUGUSTUS	CDS	32710968	32711150	0.96	+	0	ID=g12811.t1.CDS1;Parent=g12811.t1;
OZ004728.1_Dexiosoma_caninum_genome_assembly,_chromosome:_4	AUGUSTUS	exon	32710968	32711150	.	+	.	ID=g12811.t1.exon1;Parent=g12811.t1;
OZ004728.1_Dexiosoma_caninum_genome_assembly,_chromosome:_4	AUGUSTUS	intron	32711151	32711233	0.69	+	.	ID=g12811.t1.intron1;Parent=g12811.t1;
OZ004728.1_Dexiosoma_caninum_genome_assembly,_chromosome:_4	AUGUSTUS	CDS	32711234	32711663	0.67	+	0	ID=g12811.t1.CDS2;Parent=g12811.t1;
OZ004728.1_Dexiosoma_caninum_genome_assembly,_chromosome:_4	AUGUSTUS	exon	32711234	32711663	.	+	.	ID=g12811.t1.exon2;Parent=g12811.t1;
OZ004728.1_Dexiosoma_caninum_genome_assembly,_chromosome:_4	AUGUSTUS	intron	32711664	32711722	0.92	+	.	ID=g12811.t1.intron2;Parent=g12811.t1;
OZ004728.1_Dexiosoma_caninum_genome_assembly,_chromosome:_4	AUGUSTUS	CDS	32711723	32711805	0.98	+	2	ID=g12811.t1.CDS3;Parent=g12811.t1;
OZ004728.1_Dexiosoma_caninum_genome_assembly,_chromosome:_4	AUGUSTUS	exon	32711723	32711805	.	+	.	ID=g12811.t1.exon3;Parent=g12811.t1;
OZ004728.1_Dexiosoma_caninum_genome_assembly,_chromosome:_4	AUGUSTUS	stop_codon	32711803	32711805	.	+	0	ID=g12811.t1.stop1;Parent=g12811.t1;
OZ004728.1_Dexiosoma_caninum_genome_assembly,_chromosome:_4	AUGUSTUS	gene	32744836	32745484	.	+	.	ID=g12812;
OZ004728.1_Dexiosoma_caninum_genome_assembly,_chromosome:_4	AUGUSTUS	mRNA	32744836	32745484	1	+	.	ID=g12812.t1;Parent=g12812;
OZ004728.1_Dexiosoma_caninum_genome_assembly,_chromosome:_4	AUGUSTUS	start_codon	32744836	32744838	.	+	0	ID=g12812.t1.start1;Parent=g12812.t1;
OZ004728.1_Dexiosoma_caninum_genome_assembly,_chromosome:_4	AUGUSTUS	CDS	32744836	32744965	1	+	0	ID=g12812.t1.CDS1;Parent=g12812.t1;
OZ004728.1_Dexiosoma_caninum_genome_assembly,_chromosome:_4	AUGUSTUS	exon	32744836	32744965	.	+	.	ID=g12812.t1.exon1;Parent=g12812.t1;
OZ004728.1_Dexiosoma_caninum_genome_assembly,_chromosome:_4	AUGUSTUS	intron	32744966	32745046	1	+	.	ID=g12812.t1.intron1;Parent=g12812.t1;
OZ004728.1_Dexiosoma_caninum_genome_assembly,_chromosome:_4	AUGUSTUS	CDS	32745047	32745144	1	+	2	ID=g12812.t1.CDS2;Parent=g12812.t1;
OZ004728.1_Dexiosoma_caninum_genome_assembly,_chromosome:_4	AUGUSTUS	exon	32745047	32745144	.	+	.	ID=g12812.t1.exon2;Parent=g12812.t1;
OZ004728.1_Dexiosoma_caninum_genome_assembly,_chromosome:_4	AUGUSTUS	intron	32745145	32745208	1	+	.	ID=g12812.t1.intron2;Parent=g12812.t1;
OZ004728.1_Dexiosoma_caninum_genome_assembly,_chromosome:_4	AUGUSTUS	CDS	32745209	32745484	1	+	0	ID=g12812.t1.CDS3;Parent=g12812.t1;
OZ004728.1_Dexiosoma_caninum_genome_assembly,_chromosome:_4	AUGUSTUS	exon	32745209	32745484	.	+	.	ID=g12812.t1.exon3;Parent=g12812.t1;
OZ004728.1_Dexiosoma_caninum_genome_assembly,_chromosome:_4	AUGUSTUS	stop_codon	32745482	32745484	.	+	0	ID=g12812.t1.stop1;Parent=g12812.t1;
OZ004728.1_Dexiosoma_caninum_genome_assembly,_chromosome:_4	AUGUSTUS	gene	32745747	32746163	.	-	.	ID=g12813;
OZ004728.1_Dexiosoma_caninum_genome_assembly,_chromosome:_4	AUGUSTUS	mRNA	32745747	32746163	1	-	.	ID=g12813.t1;Parent=g12813;
OZ004728.1_Dexiosoma_caninum_genome_assembly,_chromosome:_4	AUGUSTUS	stop_codon	32745747	32745749	.	-	0	ID=g12813.t1.stop1;Parent=g12813.t1;
OZ004728.1_Dexiosoma_caninum_genome_assembly,_chromosome:_4	AUGUSTUS	CDS	32745747	32746163	1	-	0	ID=g12813.t1.CDS1;Parent=g12813.t1;
OZ004728.1_Dexiosoma_caninum_genome_assembly,_chromosome:_4	AUGUSTUS	exon	32745747	32746163	.	-	.	ID=g12813.t1.exon1;Parent=g12813.t1;
OZ004728.1_Dexiosoma_caninum_genome_assembly,_chromosome:_4	AUGUSTUS	start_codon	32746161	32746163	.	-	0	ID=g12813.t1.start1;Parent=g12813.t1;
OZ004728.1_Dexiosoma_caninum_genome_assembly,_chromosome:_4	AUGUSTUS	gene	32751603	32752253	.	+	.	ID=g12814;
OZ004728.1_Dexiosoma_caninum_genome_assembly,_chromosome:_4	AUGUSTUS	mRNA	32751603	32752253	1	+	.	ID=g12814.t1;Parent=g12814;
OZ004728.1_Dexiosoma_caninum_genome_assembly,_chromosome:_4	AUGUSTUS	start_codon	32751603	32751605	.	+	0	ID=g12814.t1.start1;Parent=g12814.t1;
OZ004728.1_Dexiosoma_caninum_genome_assembly,_chromosome:_4	AUGUSTUS	CDS	32751603	32752253	1	+	0	ID=g12814.t1.CDS1;Parent=g12814.t1;
OZ004728.1_Dexiosoma_caninum_genome_assembly,_chromosome:_4	AUGUSTUS	exon	32751603	32752253	.	+	.	ID=g12814.t1.exon1;Parent=g12814.t1;
OZ004728.1_Dexiosoma_caninum_genome_assembly,_chromosome:_4	AUGUSTUS	stop_codon	32752251	32752253	.	+	0	ID=g12814.t1.stop1;Parent=g12814.t1;
OZ004728.1_Dexiosoma_caninum_genome_assembly,_chromosome:_4	AUGUSTUS	gene	32775107	32782768	.	-	.	ID=g12815;
OZ004728.1_Dexiosoma_caninum_genome_assembly,_chromosome:_4	AUGUSTUS	mRNA	32775107	32782768	0.88	-	.	ID=g12815.t1;Parent=g12815;
OZ004728.1_Dexiosoma_caninum_genome_assembly,_chromosome:_4	AUGUSTUS	stop_codon	32775107	32775109	.	-	0	ID=g12815.t1.stop1;Parent=g12815.t1;
OZ004728.1_Dexiosoma_caninum_genome_assembly,_chromosome:_4	AUGUSTUS	CDS	32775107	32775970	1	-	0	ID=g12815.t1.CDS1;Parent=g12815.t1;
OZ004728.1_Dexiosoma_caninum_genome_assembly,_chromosome:_4	AUGUSTUS	exon	32775107	32775970	.	-	.	ID=g12815.t1.exon1;Parent=g12815.t1;
OZ004728.1_Dexiosoma_caninum_genome_assembly,_chromosome:_4	AUGUSTUS	intron	32775971	32776832	1	-	.	ID=g12815.t1.intron1;Parent=g12815.t1;
OZ004728.1_Dexiosoma_caninum_genome_assembly,_chromosome:_4	AUGUSTUS	CDS	32776833	32778041	1	-	0	ID=g12815.t1.CDS2;Parent=g12815.t1;
OZ004728.1_Dexiosoma_caninum_genome_assembly,_chromosome:_4	AUGUSTUS	exon	32776833	32778041	.	-	.	ID=g12815.t1.exon2;Parent=g12815.t1;
OZ004728.1_Dexiosoma_caninum_genome_assembly,_chromosome:_4	AUGUSTUS	intron	32778042	32782741	0.88	-	.	ID=g12815.t1.intron2;Parent=g12815.t1;
OZ004728.1_Dexiosoma_caninum_genome_assembly,_chromosome:_4	AUGUSTUS	CDS	32782742	32782768	0.88	-	0	ID=g12815.t1.CDS3;Parent=g12815.t1;
OZ004728.1_Dexiosoma_caninum_genome_assembly,_chromosome:_4	AUGUSTUS	exon	32782742	32782768	.	-	.	ID=g12815.t1.exon3;Parent=g12815.t1;
OZ004728.1_Dexiosoma_caninum_genome_assembly,_chromosome:_4	AUGUSTUS	start_codon	32782766	32782768	.	-	0	ID=g12815.t1.start1;Parent=g12815.t1;
OZ004728.1_Dexiosoma_caninum_genome_assembly,_chromosome:_4	AUGUSTUS	gene	32798281	32802064	.	+	.	ID=g12816;
OZ004728.1_Dexiosoma_caninum_genome_assembly,_chromosome:_4	AUGUSTUS	mRNA	32798281	32802064	0.14	+	.	ID=g12816.t1;Parent=g12816;
OZ004728.1_Dexiosoma_caninum_genome_assembly,_chromosome:_4	AUGUSTUS	start_codon	32798281	32798283	.	+	0	ID=g12816.t1.start1;Parent=g12816.t1;
OZ004728.1_Dexiosoma_caninum_genome_assembly,_chromosome:_4	AUGUSTUS	CDS	32798281	32798327	0.14	+	0	ID=g12816.t1.CDS1;Parent=g12816.t1;
OZ004728.1_Dexiosoma_caninum_genome_assembly,_chromosome:_4	AUGUSTUS	exon	32798281	32798327	.	+	.	ID=g12816.t1.exon1;Parent=g12816.t1;
OZ004728.1_Dexiosoma_caninum_genome_assembly,_chromosome:_4	AUGUSTUS	intron	32798328	32801733	0.14	+	.	ID=g12816.t1.intron1;Parent=g12816.t1;
OZ004728.1_Dexiosoma_caninum_genome_assembly,_chromosome:_4	AUGUSTUS	CDS	32801734	32802064	0.43	+	1	ID=g12816.t1.CDS2;Parent=g12816.t1;
OZ004728.1_Dexiosoma_caninum_genome_assembly,_chromosome:_4	AUGUSTUS	exon	32801734	32802064	.	+	.	ID=g12816.t1.exon2;Parent=g12816.t1;
OZ004728.1_Dexiosoma_caninum_genome_assembly,_chromosome:_4	AUGUSTUS	stop_codon	32802062	32802064	.	+	0	ID=g12816.t1.stop1;Parent=g12816.t1;
OZ004728.1_Dexiosoma_caninum_genome_assembly,_chromosome:_4	AUGUSTUS	gene	32807592	32808170	.	+	.	ID=g12817;
OZ004728.1_Dexiosoma_caninum_genome_assembly,_chromosome:_4	AUGUSTUS	mRNA	32807592	32808170	0.79	+	.	ID=g12817.t1;Parent=g12817;
OZ004728.1_Dexiosoma_caninum_genome_assembly,_chromosome:_4	AUGUSTUS	start_codon	32807592	32807594	.	+	0	ID=g12817.t1.start1;Parent=g12817.t1;
OZ004728.1_Dexiosoma_caninum_genome_assembly,_chromosome:_4	AUGUSTUS	CDS	32807592	32808170	0.79	+	0	ID=g12817.t1.CDS1;Parent=g12817.t1;
OZ004728.1_Dexiosoma_caninum_genome_assembly,_chromosome:_4	AUGUSTUS	exon	32807592	32808170	.	+	.	ID=g12817.t1.exon1;Parent=g12817.t1;
OZ004728.1_Dexiosoma_caninum_genome_assembly,_chromosome:_4	AUGUSTUS	stop_codon	32808168	32808170	.	+	0	ID=g12817.t1.stop1;Parent=g12817.t1;
OZ004728.1_Dexiosoma_caninum_genome_assembly,_chromosome:_4	AUGUSTUS	gene	32810710	32811344	.	+	.	ID=g12818;
OZ004728.1_Dexiosoma_caninum_genome_assembly,_chromosome:_4	AUGUSTUS	mRNA	32810710	32811344	0.58	+	.	ID=g12818.t1;Parent=g12818;
OZ004728.1_Dexiosoma_caninum_genome_assembly,_chromosome:_4	AUGUSTUS	start_codon	32810710	32810712	.	+	0	ID=g12818.t1.start1;Parent=g12818.t1;
OZ004728.1_Dexiosoma_caninum_genome_assembly,_chromosome:_4	AUGUSTUS	CDS	32810710	32810744	0.68	+	0	ID=g12818.t1.CDS1;Parent=g12818.t1;
OZ004728.1_Dexiosoma_caninum_genome_assembly,_chromosome:_4	AUGUSTUS	exon	32810710	32810744	.	+	.	ID=g12818.t1.exon1;Parent=g12818.t1;
OZ004728.1_Dexiosoma_caninum_genome_assembly,_chromosome:_4	AUGUSTUS	intron	32810745	32810956	0.66	+	.	ID=g12818.t1.intron1;Parent=g12818.t1;
OZ004728.1_Dexiosoma_caninum_genome_assembly,_chromosome:_4	AUGUSTUS	CDS	32810957	32811344	0.86	+	1	ID=g12818.t1.CDS2;Parent=g12818.t1;
OZ004728.1_Dexiosoma_caninum_genome_assembly,_chromosome:_4	AUGUSTUS	exon	32810957	32811344	.	+	.	ID=g12818.t1.exon2;Parent=g12818.t1;
OZ004728.1_Dexiosoma_caninum_genome_assembly,_chromosome:_4	AUGUSTUS	stop_codon	32811342	32811344	.	+	0	ID=g12818.t1.stop1;Parent=g12818.t1;
OZ004728.1_Dexiosoma_caninum_genome_assembly,_chromosome:_4	AUGUSTUS	gene	32837118	32837387	.	+	.	ID=g12819;
OZ004728.1_Dexiosoma_caninum_genome_assembly,_chromosome:_4	AUGUSTUS	mRNA	32837118	32837387	0.99	+	.	ID=g12819.t1;Parent=g12819;
OZ004728.1_Dexiosoma_caninum_genome_assembly,_chromosome:_4	AUGUSTUS	start_codon	32837118	32837120	.	+	0	ID=g12819.t1.start1;Parent=g12819.t1;
OZ004728.1_Dexiosoma_caninum_genome_assembly,_chromosome:_4	AUGUSTUS	CDS	32837118	32837265	0.99	+	0	ID=g12819.t1.CDS1;Parent=g12819.t1;
OZ004728.1_Dexiosoma_caninum_genome_assembly,_chromosome:_4	AUGUSTUS	exon	32837118	32837265	.	+	.	ID=g12819.t1.exon1;Parent=g12819.t1;
OZ004728.1_Dexiosoma_caninum_genome_assembly,_chromosome:_4	AUGUSTUS	intron	32837266	32837328	1	+	.	ID=g12819.t1.intron1;Parent=g12819.t1;
OZ004728.1_Dexiosoma_caninum_genome_assembly,_chromosome:_4	AUGUSTUS	CDS	32837329	32837387	1	+	2	ID=g12819.t1.CDS2;Parent=g12819.t1;
OZ004728.1_Dexiosoma_caninum_genome_assembly,_chromosome:_4	AUGUSTUS	exon	32837329	32837387	.	+	.	ID=g12819.t1.exon2;Parent=g12819.t1;
OZ004728.1_Dexiosoma_caninum_genome_assembly,_chromosome:_4	AUGUSTUS	stop_codon	32837385	32837387	.	+	0	ID=g12819.t1.stop1;Parent=g12819.t1;
OZ004728.1_Dexiosoma_caninum_genome_assembly,_chromosome:_4	AUGUSTUS	gene	32838791	32839462	.	+	.	ID=g12820;
OZ004728.1_Dexiosoma_caninum_genome_assembly,_chromosome:_4	AUGUSTUS	mRNA	32838791	32839462	0.58	+	.	ID=g12820.t1;Parent=g12820;
OZ004728.1_Dexiosoma_caninum_genome_assembly,_chromosome:_4	AUGUSTUS	start_codon	32838791	32838793	.	+	0	ID=g12820.t1.start1;Parent=g12820.t1;
OZ004728.1_Dexiosoma_caninum_genome_assembly,_chromosome:_4	AUGUSTUS	CDS	32838791	32839462	0.58	+	0	ID=g12820.t1.CDS1;Parent=g12820.t1;
OZ004728.1_Dexiosoma_caninum_genome_assembly,_chromosome:_4	AUGUSTUS	exon	32838791	32839462	.	+	.	ID=g12820.t1.exon1;Parent=g12820.t1;
OZ004728.1_Dexiosoma_caninum_genome_assembly,_chromosome:_4	AUGUSTUS	stop_codon	32839460	32839462	.	+	0	ID=g12820.t1.stop1;Parent=g12820.t1;
OZ004728.1_Dexiosoma_caninum_genome_assembly,_chromosome:_4	AUGUSTUS	gene	32844693	32845402	.	-	.	ID=g12821;
OZ004728.1_Dexiosoma_caninum_genome_assembly,_chromosome:_4	AUGUSTUS	mRNA	32844693	32845402	0.97	-	.	ID=g12821.t1;Parent=g12821;
OZ004728.1_Dexiosoma_caninum_genome_assembly,_chromosome:_4	AUGUSTUS	stop_codon	32844693	32844695	.	-	0	ID=g12821.t1.stop1;Parent=g12821.t1;
OZ004728.1_Dexiosoma_caninum_genome_assembly,_chromosome:_4	AUGUSTUS	CDS	32844693	32844979	0.97	-	2	ID=g12821.t1.CDS1;Parent=g12821.t1;
OZ004728.1_Dexiosoma_caninum_genome_assembly,_chromosome:_4	AUGUSTUS	exon	32844693	32844979	.	-	.	ID=g12821.t1.exon1;Parent=g12821.t1;
OZ004728.1_Dexiosoma_caninum_genome_assembly,_chromosome:_4	AUGUSTUS	intron	32844980	32845036	1	-	.	ID=g12821.t1.intron1;Parent=g12821.t1;
OZ004728.1_Dexiosoma_caninum_genome_assembly,_chromosome:_4	AUGUSTUS	CDS	32845037	32845200	1	-	1	ID=g12821.t1.CDS2;Parent=g12821.t1;
OZ004728.1_Dexiosoma_caninum_genome_assembly,_chromosome:_4	AUGUSTUS	exon	32845037	32845200	.	-	.	ID=g12821.t1.exon2;Parent=g12821.t1;
OZ004728.1_Dexiosoma_caninum_genome_assembly,_chromosome:_4	AUGUSTUS	intron	32845201	32845256	1	-	.	ID=g12821.t1.intron2;Parent=g12821.t1;
OZ004728.1_Dexiosoma_caninum_genome_assembly,_chromosome:_4	AUGUSTUS	CDS	32845257	32845402	1	-	0	ID=g12821.t1.CDS3;Parent=g12821.t1;
OZ004728.1_Dexiosoma_caninum_genome_assembly,_chromosome:_4	AUGUSTUS	exon	32845257	32845402	.	-	.	ID=g12821.t1.exon3;Parent=g12821.t1;
OZ004728.1_Dexiosoma_caninum_genome_assembly,_chromosome:_4	AUGUSTUS	start_codon	32845400	32845402	.	-	0	ID=g12821.t1.start1;Parent=g12821.t1;
OZ004728.1_Dexiosoma_caninum_genome_assembly,_chromosome:_4	AUGUSTUS	gene	32874677	32901139	.	+	.	ID=g12822;
OZ004728.1_Dexiosoma_caninum_genome_assembly,_chromosome:_4	AUGUSTUS	mRNA	32874677	32901139	0.58	+	.	ID=g12822.t1;Parent=g12822;
OZ004728.1_Dexiosoma_caninum_genome_assembly,_chromosome:_4	AUGUSTUS	start_codon	32874677	32874679	.	+	0	ID=g12822.t1.start1;Parent=g12822.t1;
OZ004728.1_Dexiosoma_caninum_genome_assembly,_chromosome:_4	AUGUSTUS	CDS	32874677	32874854	0.85	+	0	ID=g12822.t1.CDS1;Parent=g12822.t1;
OZ004728.1_Dexiosoma_caninum_genome_assembly,_chromosome:_4	AUGUSTUS	exon	32874677	32874854	.	+	.	ID=g12822.t1.exon1;Parent=g12822.t1;
OZ004728.1_Dexiosoma_caninum_genome_assembly,_chromosome:_4	AUGUSTUS	intron	32874855	32874925	0.93	+	.	ID=g12822.t1.intron1;Parent=g12822.t1;
OZ004728.1_Dexiosoma_caninum_genome_assembly,_chromosome:_4	AUGUSTUS	CDS	32874926	32875136	0.91	+	2	ID=g12822.t1.CDS2;Parent=g12822.t1;
OZ004728.1_Dexiosoma_caninum_genome_assembly,_chromosome:_4	AUGUSTUS	exon	32874926	32875136	.	+	.	ID=g12822.t1.exon2;Parent=g12822.t1;
OZ004728.1_Dexiosoma_caninum_genome_assembly,_chromosome:_4	AUGUSTUS	intron	32875137	32884610	0.95	+	.	ID=g12822.t1.intron2;Parent=g12822.t1;
OZ004728.1_Dexiosoma_caninum_genome_assembly,_chromosome:_4	AUGUSTUS	CDS	32884611	32884732	0.96	+	1	ID=g12822.t1.CDS3;Parent=g12822.t1;
OZ004728.1_Dexiosoma_caninum_genome_assembly,_chromosome:_4	AUGUSTUS	exon	32884611	32884732	.	+	.	ID=g12822.t1.exon3;Parent=g12822.t1;
OZ004728.1_Dexiosoma_caninum_genome_assembly,_chromosome:_4	AUGUSTUS	intron	32884733	32889409	0.75	+	.	ID=g12822.t1.intron3;Parent=g12822.t1;
OZ004728.1_Dexiosoma_caninum_genome_assembly,_chromosome:_4	AUGUSTUS	CDS	32889410	32889655	0.77	+	2	ID=g12822.t1.CDS4;Parent=g12822.t1;
OZ004728.1_Dexiosoma_caninum_genome_assembly,_chromosome:_4	AUGUSTUS	exon	32889410	32889655	.	+	.	ID=g12822.t1.exon4;Parent=g12822.t1;
OZ004728.1_Dexiosoma_caninum_genome_assembly,_chromosome:_4	AUGUSTUS	intron	32889656	32890154	1	+	.	ID=g12822.t1.intron4;Parent=g12822.t1;
OZ004728.1_Dexiosoma_caninum_genome_assembly,_chromosome:_4	AUGUSTUS	CDS	32890155	32891969	1	+	2	ID=g12822.t1.CDS5;Parent=g12822.t1;
OZ004728.1_Dexiosoma_caninum_genome_assembly,_chromosome:_4	AUGUSTUS	exon	32890155	32891969	.	+	.	ID=g12822.t1.exon5;Parent=g12822.t1;
OZ004728.1_Dexiosoma_caninum_genome_assembly,_chromosome:_4	AUGUSTUS	intron	32891970	32900786	1	+	.	ID=g12822.t1.intron5;Parent=g12822.t1;
OZ004728.1_Dexiosoma_caninum_genome_assembly,_chromosome:_4	AUGUSTUS	CDS	32900787	32901139	1	+	2	ID=g12822.t1.CDS6;Parent=g12822.t1;
OZ004728.1_Dexiosoma_caninum_genome_assembly,_chromosome:_4	AUGUSTUS	exon	32900787	32901139	.	+	.	ID=g12822.t1.exon6;Parent=g12822.t1;
OZ004728.1_Dexiosoma_caninum_genome_assembly,_chromosome:_4	AUGUSTUS	stop_codon	32901137	32901139	.	+	0	ID=g12822.t1.stop1;Parent=g12822.t1;
OZ004728.1_Dexiosoma_caninum_genome_assembly,_chromosome:_4	AUGUSTUS	gene	32916374	32916628	.	+	.	ID=g12823;
OZ004728.1_Dexiosoma_caninum_genome_assembly,_chromosome:_4	AUGUSTUS	mRNA	32916374	32916628	1	+	.	ID=g12823.t1;Parent=g12823;
OZ004728.1_Dexiosoma_caninum_genome_assembly,_chromosome:_4	AUGUSTUS	start_codon	32916374	32916376	.	+	0	ID=g12823.t1.start1;Parent=g12823.t1;
OZ004728.1_Dexiosoma_caninum_genome_assembly,_chromosome:_4	AUGUSTUS	CDS	32916374	32916628	1	+	0	ID=g12823.t1.CDS1;Parent=g12823.t1;
OZ004728.1_Dexiosoma_caninum_genome_assembly,_chromosome:_4	AUGUSTUS	exon	32916374	32916628	.	+	.	ID=g12823.t1.exon1;Parent=g12823.t1;
OZ004728.1_Dexiosoma_caninum_genome_assembly,_chromosome:_4	AUGUSTUS	stop_codon	32916626	32916628	.	+	0	ID=g12823.t1.stop1;Parent=g12823.t1;
OZ004728.1_Dexiosoma_caninum_genome_assembly,_chromosome:_4	AUGUSTUS	gene	32916713	32918693	.	+	.	ID=g12824;
OZ004728.1_Dexiosoma_caninum_genome_assembly,_chromosome:_4	AUGUSTUS	mRNA	32916713	32918693	0.52	+	.	ID=g12824.t1;Parent=g12824;
OZ004728.1_Dexiosoma_caninum_genome_assembly,_chromosome:_4	AUGUSTUS	start_codon	32916713	32916715	.	+	0	ID=g12824.t1.start1;Parent=g12824.t1;
OZ004728.1_Dexiosoma_caninum_genome_assembly,_chromosome:_4	AUGUSTUS	CDS	32916713	32916730	1	+	0	ID=g12824.t1.CDS1;Parent=g12824.t1;
OZ004728.1_Dexiosoma_caninum_genome_assembly,_chromosome:_4	AUGUSTUS	exon	32916713	32916730	.	+	.	ID=g12824.t1.exon1;Parent=g12824.t1;
OZ004728.1_Dexiosoma_caninum_genome_assembly,_chromosome:_4	AUGUSTUS	intron	32916731	32917299	0.58	+	.	ID=g12824.t1.intron1;Parent=g12824.t1;
OZ004728.1_Dexiosoma_caninum_genome_assembly,_chromosome:_4	AUGUSTUS	CDS	32917300	32917560	0.52	+	0	ID=g12824.t1.CDS2;Parent=g12824.t1;
OZ004728.1_Dexiosoma_caninum_genome_assembly,_chromosome:_4	AUGUSTUS	exon	32917300	32917560	.	+	.	ID=g12824.t1.exon2;Parent=g12824.t1;
OZ004728.1_Dexiosoma_caninum_genome_assembly,_chromosome:_4	AUGUSTUS	intron	32917561	32918654	0.9	+	.	ID=g12824.t1.intron2;Parent=g12824.t1;
OZ004728.1_Dexiosoma_caninum_genome_assembly,_chromosome:_4	AUGUSTUS	CDS	32918655	32918693	0.91	+	0	ID=g12824.t1.CDS3;Parent=g12824.t1;
OZ004728.1_Dexiosoma_caninum_genome_assembly,_chromosome:_4	AUGUSTUS	exon	32918655	32918693	.	+	.	ID=g12824.t1.exon3;Parent=g12824.t1;
OZ004728.1_Dexiosoma_caninum_genome_assembly,_chromosome:_4	AUGUSTUS	stop_codon	32918691	32918693	.	+	0	ID=g12824.t1.stop1;Parent=g12824.t1;
OZ004728.1_Dexiosoma_caninum_genome_assembly,_chromosome:_4	AUGUSTUS	gene	32926155	32926409	.	+	.	ID=g12825;
OZ004728.1_Dexiosoma_caninum_genome_assembly,_chromosome:_4	AUGUSTUS	mRNA	32926155	32926409	1	+	.	ID=g12825.t1;Parent=g12825;
OZ004728.1_Dexiosoma_caninum_genome_assembly,_chromosome:_4	AUGUSTUS	start_codon	32926155	32926157	.	+	0	ID=g12825.t1.start1;Parent=g12825.t1;
OZ004728.1_Dexiosoma_caninum_genome_assembly,_chromosome:_4	AUGUSTUS	CDS	32926155	32926409	1	+	0	ID=g12825.t1.CDS1;Parent=g12825.t1;
OZ004728.1_Dexiosoma_caninum_genome_assembly,_chromosome:_4	AUGUSTUS	exon	32926155	32926409	.	+	.	ID=g12825.t1.exon1;Parent=g12825.t1;
OZ004728.1_Dexiosoma_caninum_genome_assembly,_chromosome:_4	AUGUSTUS	stop_codon	32926407	32926409	.	+	0	ID=g12825.t1.stop1;Parent=g12825.t1;
OZ004728.1_Dexiosoma_caninum_genome_assembly,_chromosome:_4	AUGUSTUS	gene	32926494	32928474	.	+	.	ID=g12826;
OZ004728.1_Dexiosoma_caninum_genome_assembly,_chromosome:_4	AUGUSTUS	mRNA	32926494	32928474	0.49	+	.	ID=g12826.t1;Parent=g12826;
OZ004728.1_Dexiosoma_caninum_genome_assembly,_chromosome:_4	AUGUSTUS	start_codon	32926494	32926496	.	+	0	ID=g12826.t1.start1;Parent=g12826.t1;
OZ004728.1_Dexiosoma_caninum_genome_assembly,_chromosome:_4	AUGUSTUS	CDS	32926494	32926690	0.59	+	0	ID=g12826.t1.CDS1;Parent=g12826.t1;
OZ004728.1_Dexiosoma_caninum_genome_assembly,_chromosome:_4	AUGUSTUS	exon	32926494	32926690	.	+	.	ID=g12826.t1.exon1;Parent=g12826.t1;
OZ004728.1_Dexiosoma_caninum_genome_assembly,_chromosome:_4	AUGUSTUS	intron	32926691	32926741	0.59	+	.	ID=g12826.t1.intron1;Parent=g12826.t1;
OZ004728.1_Dexiosoma_caninum_genome_assembly,_chromosome:_4	AUGUSTUS	CDS	32926742	32927327	0.49	+	1	ID=g12826.t1.CDS2;Parent=g12826.t1;
OZ004728.1_Dexiosoma_caninum_genome_assembly,_chromosome:_4	AUGUSTUS	exon	32926742	32927327	.	+	.	ID=g12826.t1.exon2;Parent=g12826.t1;
OZ004728.1_Dexiosoma_caninum_genome_assembly,_chromosome:_4	AUGUSTUS	intron	32927328	32928435	0.89	+	.	ID=g12826.t1.intron2;Parent=g12826.t1;
OZ004728.1_Dexiosoma_caninum_genome_assembly,_chromosome:_4	AUGUSTUS	CDS	32928436	32928474	0.99	+	0	ID=g12826.t1.CDS3;Parent=g12826.t1;
OZ004728.1_Dexiosoma_caninum_genome_assembly,_chromosome:_4	AUGUSTUS	exon	32928436	32928474	.	+	.	ID=g12826.t1.exon3;Parent=g12826.t1;
OZ004728.1_Dexiosoma_caninum_genome_assembly,_chromosome:_4	AUGUSTUS	stop_codon	32928472	32928474	.	+	0	ID=g12826.t1.stop1;Parent=g12826.t1;
OZ004728.1_Dexiosoma_caninum_genome_assembly,_chromosome:_4	AUGUSTUS	gene	32935778	32936032	.	+	.	ID=g12827;
OZ004728.1_Dexiosoma_caninum_genome_assembly,_chromosome:_4	AUGUSTUS	mRNA	32935778	32936032	1	+	.	ID=g12827.t1;Parent=g12827;
OZ004728.1_Dexiosoma_caninum_genome_assembly,_chromosome:_4	AUGUSTUS	start_codon	32935778	32935780	.	+	0	ID=g12827.t1.start1;Parent=g12827.t1;
OZ004728.1_Dexiosoma_caninum_genome_assembly,_chromosome:_4	AUGUSTUS	CDS	32935778	32936032	1	+	0	ID=g12827.t1.CDS1;Parent=g12827.t1;
OZ004728.1_Dexiosoma_caninum_genome_assembly,_chromosome:_4	AUGUSTUS	exon	32935778	32936032	.	+	.	ID=g12827.t1.exon1;Parent=g12827.t1;
OZ004728.1_Dexiosoma_caninum_genome_assembly,_chromosome:_4	AUGUSTUS	stop_codon	32936030	32936032	.	+	0	ID=g12827.t1.stop1;Parent=g12827.t1;
OZ004728.1_Dexiosoma_caninum_genome_assembly,_chromosome:_4	AUGUSTUS	gene	32936117	32938097	.	+	.	ID=g12828;
OZ004728.1_Dexiosoma_caninum_genome_assembly,_chromosome:_4	AUGUSTUS	mRNA	32936117	32938097	0.54	+	.	ID=g12828.t1;Parent=g12828;
OZ004728.1_Dexiosoma_caninum_genome_assembly,_chromosome:_4	AUGUSTUS	start_codon	32936117	32936119	.	+	0	ID=g12828.t1.start1;Parent=g12828.t1;
OZ004728.1_Dexiosoma_caninum_genome_assembly,_chromosome:_4	AUGUSTUS	CDS	32936117	32936313	0.6	+	0	ID=g12828.t1.CDS1;Parent=g12828.t1;
OZ004728.1_Dexiosoma_caninum_genome_assembly,_chromosome:_4	AUGUSTUS	exon	32936117	32936313	.	+	.	ID=g12828.t1.exon1;Parent=g12828.t1;
OZ004728.1_Dexiosoma_caninum_genome_assembly,_chromosome:_4	AUGUSTUS	intron	32936314	32936364	0.6	+	.	ID=g12828.t1.intron1;Parent=g12828.t1;
OZ004728.1_Dexiosoma_caninum_genome_assembly,_chromosome:_4	AUGUSTUS	CDS	32936365	32936950	0.54	+	1	ID=g12828.t1.CDS2;Parent=g12828.t1;
OZ004728.1_Dexiosoma_caninum_genome_assembly,_chromosome:_4	AUGUSTUS	exon	32936365	32936950	.	+	.	ID=g12828.t1.exon2;Parent=g12828.t1;
OZ004728.1_Dexiosoma_caninum_genome_assembly,_chromosome:_4	AUGUSTUS	intron	32936951	32938058	0.92	+	.	ID=g12828.t1.intron2;Parent=g12828.t1;
OZ004728.1_Dexiosoma_caninum_genome_assembly,_chromosome:_4	AUGUSTUS	CDS	32938059	32938097	0.99	+	0	ID=g12828.t1.CDS3;Parent=g12828.t1;
OZ004728.1_Dexiosoma_caninum_genome_assembly,_chromosome:_4	AUGUSTUS	exon	32938059	32938097	.	+	.	ID=g12828.t1.exon3;Parent=g12828.t1;
OZ004728.1_Dexiosoma_caninum_genome_assembly,_chromosome:_4	AUGUSTUS	stop_codon	32938095	32938097	.	+	0	ID=g12828.t1.stop1;Parent=g12828.t1;
OZ004728.1_Dexiosoma_caninum_genome_assembly,_chromosome:_4	AUGUSTUS	gene	32996450	32997694	.	+	.	ID=g12829;
OZ004728.1_Dexiosoma_caninum_genome_assembly,_chromosome:_4	AUGUSTUS	mRNA	32996450	32997694	1	+	.	ID=g12829.t1;Parent=g12829;
OZ004728.1_Dexiosoma_caninum_genome_assembly,_chromosome:_4	AUGUSTUS	start_codon	32996450	32996452	.	+	0	ID=g12829.t1.start1;Parent=g12829.t1;
OZ004728.1_Dexiosoma_caninum_genome_assembly,_chromosome:_4	AUGUSTUS	CDS	32996450	32996947	1	+	0	ID=g12829.t1.CDS1;Parent=g12829.t1;
OZ004728.1_Dexiosoma_caninum_genome_assembly,_chromosome:_4	AUGUSTUS	exon	32996450	32996947	.	+	.	ID=g12829.t1.exon1;Parent=g12829.t1;
OZ004728.1_Dexiosoma_caninum_genome_assembly,_chromosome:_4	AUGUSTUS	intron	32996948	32997043	1	+	.	ID=g12829.t1.intron1;Parent=g12829.t1;
OZ004728.1_Dexiosoma_caninum_genome_assembly,_chromosome:_4	AUGUSTUS	CDS	32997044	32997694	1	+	0	ID=g12829.t1.CDS2;Parent=g12829.t1;
OZ004728.1_Dexiosoma_caninum_genome_assembly,_chromosome:_4	AUGUSTUS	exon	32997044	32997694	.	+	.	ID=g12829.t1.exon2;Parent=g12829.t1;
OZ004728.1_Dexiosoma_caninum_genome_assembly,_chromosome:_4	AUGUSTUS	stop_codon	32997692	32997694	.	+	0	ID=g12829.t1.stop1;Parent=g12829.t1;
OZ004728.1_Dexiosoma_caninum_genome_assembly,_chromosome:_4	AUGUSTUS	gene	33005580	33006026	.	-	.	ID=g12830;
OZ004728.1_Dexiosoma_caninum_genome_assembly,_chromosome:_4	AUGUSTUS	mRNA	33005580	33006026	0.43	-	.	ID=g12830.t1;Parent=g12830;
OZ004728.1_Dexiosoma_caninum_genome_assembly,_chromosome:_4	AUGUSTUS	stop_codon	33005580	33005582	.	-	0	ID=g12830.t1.stop1;Parent=g12830.t1;
OZ004728.1_Dexiosoma_caninum_genome_assembly,_chromosome:_4	AUGUSTUS	CDS	33005580	33006026	0.43	-	0	ID=g12830.t1.CDS1;Parent=g12830.t1;
OZ004728.1_Dexiosoma_caninum_genome_assembly,_chromosome:_4	AUGUSTUS	exon	33005580	33006026	.	-	.	ID=g12830.t1.exon1;Parent=g12830.t1;
OZ004728.1_Dexiosoma_caninum_genome_assembly,_chromosome:_4	AUGUSTUS	start_codon	33006024	33006026	.	-	0	ID=g12830.t1.start1;Parent=g12830.t1;
OZ004728.1_Dexiosoma_caninum_genome_assembly,_chromosome:_4	AUGUSTUS	gene	33006182	33006688	.	-	.	ID=g12831;
OZ004728.1_Dexiosoma_caninum_genome_assembly,_chromosome:_4	AUGUSTUS	mRNA	33006182	33006688	0.52	-	.	ID=g12831.t1;Parent=g12831;
OZ004728.1_Dexiosoma_caninum_genome_assembly,_chromosome:_4	AUGUSTUS	stop_codon	33006182	33006184	.	-	0	ID=g12831.t1.stop1;Parent=g12831.t1;
OZ004728.1_Dexiosoma_caninum_genome_assembly,_chromosome:_4	AUGUSTUS	CDS	33006182	33006688	0.52	-	0	ID=g12831.t1.CDS1;Parent=g12831.t1;
OZ004728.1_Dexiosoma_caninum_genome_assembly,_chromosome:_4	AUGUSTUS	exon	33006182	33006688	.	-	.	ID=g12831.t1.exon1;Parent=g12831.t1;
OZ004728.1_Dexiosoma_caninum_genome_assembly,_chromosome:_4	AUGUSTUS	start_codon	33006686	33006688	.	-	0	ID=g12831.t1.start1;Parent=g12831.t1;
OZ004728.1_Dexiosoma_caninum_genome_assembly,_chromosome:_4	AUGUSTUS	gene	33026258	33037494	.	-	.	ID=g12832;
OZ004728.1_Dexiosoma_caninum_genome_assembly,_chromosome:_4	AUGUSTUS	mRNA	33026258	33037494	0.48	-	.	ID=g12832.t1;Parent=g12832;
OZ004728.1_Dexiosoma_caninum_genome_assembly,_chromosome:_4	AUGUSTUS	stop_codon	33026258	33026260	.	-	0	ID=g12832.t1.stop1;Parent=g12832.t1;
OZ004728.1_Dexiosoma_caninum_genome_assembly,_chromosome:_4	AUGUSTUS	CDS	33026258	33026542	1	-	0	ID=g12832.t1.CDS1;Parent=g12832.t1;
OZ004728.1_Dexiosoma_caninum_genome_assembly,_chromosome:_4	AUGUSTUS	exon	33026258	33026542	.	-	.	ID=g12832.t1.exon1;Parent=g12832.t1;
OZ004728.1_Dexiosoma_caninum_genome_assembly,_chromosome:_4	AUGUSTUS	intron	33026543	33026616	1	-	.	ID=g12832.t1.intron1;Parent=g12832.t1;
OZ004728.1_Dexiosoma_caninum_genome_assembly,_chromosome:_4	AUGUSTUS	CDS	33026617	33026780	1	-	2	ID=g12832.t1.CDS2;Parent=g12832.t1;
OZ004728.1_Dexiosoma_caninum_genome_assembly,_chromosome:_4	AUGUSTUS	exon	33026617	33026780	.	-	.	ID=g12832.t1.exon2;Parent=g12832.t1;
OZ004728.1_Dexiosoma_caninum_genome_assembly,_chromosome:_4	AUGUSTUS	intron	33026781	33026850	1	-	.	ID=g12832.t1.intron2;Parent=g12832.t1;
OZ004728.1_Dexiosoma_caninum_genome_assembly,_chromosome:_4	AUGUSTUS	CDS	33026851	33027050	1	-	1	ID=g12832.t1.CDS3;Parent=g12832.t1;
OZ004728.1_Dexiosoma_caninum_genome_assembly,_chromosome:_4	AUGUSTUS	exon	33026851	33027050	.	-	.	ID=g12832.t1.exon3;Parent=g12832.t1;
OZ004728.1_Dexiosoma_caninum_genome_assembly,_chromosome:_4	AUGUSTUS	intron	33027051	33037027	0.5	-	.	ID=g12832.t1.intron3;Parent=g12832.t1;
OZ004728.1_Dexiosoma_caninum_genome_assembly,_chromosome:_4	AUGUSTUS	CDS	33037028	33037494	0.48	-	0	ID=g12832.t1.CDS4;Parent=g12832.t1;
OZ004728.1_Dexiosoma_caninum_genome_assembly,_chromosome:_4	AUGUSTUS	exon	33037028	33037494	.	-	.	ID=g12832.t1.exon4;Parent=g12832.t1;
OZ004728.1_Dexiosoma_caninum_genome_assembly,_chromosome:_4	AUGUSTUS	start_codon	33037492	33037494	.	-	0	ID=g12832.t1.start1;Parent=g12832.t1;
OZ004728.1_Dexiosoma_caninum_genome_assembly,_chromosome:_4	AUGUSTUS	gene	33051736	33065039	.	-	.	ID=g12833;
OZ004728.1_Dexiosoma_caninum_genome_assembly,_chromosome:_4	AUGUSTUS	mRNA	33051736	33065039	0.68	-	.	ID=g12833.t1;Parent=g12833;
OZ004728.1_Dexiosoma_caninum_genome_assembly,_chromosome:_4	AUGUSTUS	stop_codon	33051736	33051738	.	-	0	ID=g12833.t1.stop1;Parent=g12833.t1;
OZ004728.1_Dexiosoma_caninum_genome_assembly,_chromosome:_4	AUGUSTUS	CDS	33051736	33054053	0.99	-	2	ID=g12833.t1.CDS1;Parent=g12833.t1;
OZ004728.1_Dexiosoma_caninum_genome_assembly,_chromosome:_4	AUGUSTUS	exon	33051736	33054053	.	-	.	ID=g12833.t1.exon1;Parent=g12833.t1;
OZ004728.1_Dexiosoma_caninum_genome_assembly,_chromosome:_4	AUGUSTUS	intron	33054054	33058372	1	-	.	ID=g12833.t1.intron1;Parent=g12833.t1;
OZ004728.1_Dexiosoma_caninum_genome_assembly,_chromosome:_4	AUGUSTUS	CDS	33058373	33058609	1	-	2	ID=g12833.t1.CDS2;Parent=g12833.t1;
OZ004728.1_Dexiosoma_caninum_genome_assembly,_chromosome:_4	AUGUSTUS	exon	33058373	33058609	.	-	.	ID=g12833.t1.exon2;Parent=g12833.t1;
OZ004728.1_Dexiosoma_caninum_genome_assembly,_chromosome:_4	AUGUSTUS	intron	33058610	33064909	0.69	-	.	ID=g12833.t1.intron2;Parent=g12833.t1;
OZ004728.1_Dexiosoma_caninum_genome_assembly,_chromosome:_4	AUGUSTUS	CDS	33064910	33065039	0.69	-	0	ID=g12833.t1.CDS3;Parent=g12833.t1;
OZ004728.1_Dexiosoma_caninum_genome_assembly,_chromosome:_4	AUGUSTUS	exon	33064910	33065039	.	-	.	ID=g12833.t1.exon3;Parent=g12833.t1;
OZ004728.1_Dexiosoma_caninum_genome_assembly,_chromosome:_4	AUGUSTUS	start_codon	33065037	33065039	.	-	0	ID=g12833.t1.start1;Parent=g12833.t1;
OZ004728.1_Dexiosoma_caninum_genome_assembly,_chromosome:_4	AUGUSTUS	gene	33066333	33068005	.	+	.	ID=g12834;
OZ004728.1_Dexiosoma_caninum_genome_assembly,_chromosome:_4	AUGUSTUS	mRNA	33066333	33068005	0.87	+	.	ID=g12834.t1;Parent=g12834;
OZ004728.1_Dexiosoma_caninum_genome_assembly,_chromosome:_4	AUGUSTUS	start_codon	33066333	33066335	.	+	0	ID=g12834.t1.start1;Parent=g12834.t1;
OZ004728.1_Dexiosoma_caninum_genome_assembly,_chromosome:_4	AUGUSTUS	CDS	33066333	33066527	0.87	+	0	ID=g12834.t1.CDS1;Parent=g12834.t1;
OZ004728.1_Dexiosoma_caninum_genome_assembly,_chromosome:_4	AUGUSTUS	exon	33066333	33066527	.	+	.	ID=g12834.t1.exon1;Parent=g12834.t1;
OZ004728.1_Dexiosoma_caninum_genome_assembly,_chromosome:_4	AUGUSTUS	intron	33066528	33067549	0.89	+	.	ID=g12834.t1.intron1;Parent=g12834.t1;
OZ004728.1_Dexiosoma_caninum_genome_assembly,_chromosome:_4	AUGUSTUS	CDS	33067550	33068005	0.97	+	0	ID=g12834.t1.CDS2;Parent=g12834.t1;
OZ004728.1_Dexiosoma_caninum_genome_assembly,_chromosome:_4	AUGUSTUS	exon	33067550	33068005	.	+	.	ID=g12834.t1.exon2;Parent=g12834.t1;
OZ004728.1_Dexiosoma_caninum_genome_assembly,_chromosome:_4	AUGUSTUS	stop_codon	33068003	33068005	.	+	0	ID=g12834.t1.stop1;Parent=g12834.t1;
OZ004728.1_Dexiosoma_caninum_genome_assembly,_chromosome:_4	AUGUSTUS	gene	33138679	33138921	.	-	.	ID=g12835;
OZ004728.1_Dexiosoma_caninum_genome_assembly,_chromosome:_4	AUGUSTUS	mRNA	33138679	33138921	0.94	-	.	ID=g12835.t1;Parent=g12835;
OZ004728.1_Dexiosoma_caninum_genome_assembly,_chromosome:_4	AUGUSTUS	stop_codon	33138679	33138681	.	-	0	ID=g12835.t1.stop1;Parent=g12835.t1;
OZ004728.1_Dexiosoma_caninum_genome_assembly,_chromosome:_4	AUGUSTUS	CDS	33138679	33138921	0.94	-	0	ID=g12835.t1.CDS1;Parent=g12835.t1;
OZ004728.1_Dexiosoma_caninum_genome_assembly,_chromosome:_4	AUGUSTUS	exon	33138679	33138921	.	-	.	ID=g12835.t1.exon1;Parent=g12835.t1;
OZ004728.1_Dexiosoma_caninum_genome_assembly,_chromosome:_4	AUGUSTUS	start_codon	33138919	33138921	.	-	0	ID=g12835.t1.start1;Parent=g12835.t1;
OZ004728.1_Dexiosoma_caninum_genome_assembly,_chromosome:_4	AUGUSTUS	gene	33142568	33142918	.	-	.	ID=g12836;
OZ004728.1_Dexiosoma_caninum_genome_assembly,_chromosome:_4	AUGUSTUS	mRNA	33142568	33142918	0.99	-	.	ID=g12836.t1;Parent=g12836;
OZ004728.1_Dexiosoma_caninum_genome_assembly,_chromosome:_4	AUGUSTUS	stop_codon	33142568	33142570	.	-	0	ID=g12836.t1.stop1;Parent=g12836.t1;
OZ004728.1_Dexiosoma_caninum_genome_assembly,_chromosome:_4	AUGUSTUS	CDS	33142568	33142918	0.99	-	0	ID=g12836.t1.CDS1;Parent=g12836.t1;
OZ004728.1_Dexiosoma_caninum_genome_assembly,_chromosome:_4	AUGUSTUS	exon	33142568	33142918	.	-	.	ID=g12836.t1.exon1;Parent=g12836.t1;
OZ004728.1_Dexiosoma_caninum_genome_assembly,_chromosome:_4	AUGUSTUS	start_codon	33142916	33142918	.	-	0	ID=g12836.t1.start1;Parent=g12836.t1;
OZ004728.1_Dexiosoma_caninum_genome_assembly,_chromosome:_4	AUGUSTUS	gene	33159048	33159404	.	-	.	ID=g12837;
OZ004728.1_Dexiosoma_caninum_genome_assembly,_chromosome:_4	AUGUSTUS	mRNA	33159048	33159404	1	-	.	ID=g12837.t1;Parent=g12837;
OZ004728.1_Dexiosoma_caninum_genome_assembly,_chromosome:_4	AUGUSTUS	stop_codon	33159048	33159050	.	-	0	ID=g12837.t1.stop1;Parent=g12837.t1;
OZ004728.1_Dexiosoma_caninum_genome_assembly,_chromosome:_4	AUGUSTUS	CDS	33159048	33159404	1	-	0	ID=g12837.t1.CDS1;Parent=g12837.t1;
OZ004728.1_Dexiosoma_caninum_genome_assembly,_chromosome:_4	AUGUSTUS	exon	33159048	33159404	.	-	.	ID=g12837.t1.exon1;Parent=g12837.t1;
OZ004728.1_Dexiosoma_caninum_genome_assembly,_chromosome:_4	AUGUSTUS	start_codon	33159402	33159404	.	-	0	ID=g12837.t1.start1;Parent=g12837.t1;
OZ004728.1_Dexiosoma_caninum_genome_assembly,_chromosome:_4	AUGUSTUS	gene	33174293	33175624	.	+	.	ID=g12838;
OZ004728.1_Dexiosoma_caninum_genome_assembly,_chromosome:_4	AUGUSTUS	mRNA	33174293	33175624	0.89	+	.	ID=g12838.t1;Parent=g12838;
OZ004728.1_Dexiosoma_caninum_genome_assembly,_chromosome:_4	AUGUSTUS	start_codon	33174293	33174295	.	+	0	ID=g12838.t1.start1;Parent=g12838.t1;
OZ004728.1_Dexiosoma_caninum_genome_assembly,_chromosome:_4	AUGUSTUS	CDS	33174293	33174477	1	+	0	ID=g12838.t1.CDS1;Parent=g12838.t1;
OZ004728.1_Dexiosoma_caninum_genome_assembly,_chromosome:_4	AUGUSTUS	exon	33174293	33174477	.	+	.	ID=g12838.t1.exon1;Parent=g12838.t1;
OZ004728.1_Dexiosoma_caninum_genome_assembly,_chromosome:_4	AUGUSTUS	intron	33174478	33175407	0.9	+	.	ID=g12838.t1.intron1;Parent=g12838.t1;
OZ004728.1_Dexiosoma_caninum_genome_assembly,_chromosome:_4	AUGUSTUS	CDS	33175408	33175624	0.89	+	1	ID=g12838.t1.CDS2;Parent=g12838.t1;
OZ004728.1_Dexiosoma_caninum_genome_assembly,_chromosome:_4	AUGUSTUS	exon	33175408	33175624	.	+	.	ID=g12838.t1.exon2;Parent=g12838.t1;
OZ004728.1_Dexiosoma_caninum_genome_assembly,_chromosome:_4	AUGUSTUS	stop_codon	33175622	33175624	.	+	0	ID=g12838.t1.stop1;Parent=g12838.t1;
OZ004728.1_Dexiosoma_caninum_genome_assembly,_chromosome:_4	AUGUSTUS	gene	33204387	33204683	.	-	.	ID=g12839;
OZ004728.1_Dexiosoma_caninum_genome_assembly,_chromosome:_4	AUGUSTUS	mRNA	33204387	33204683	1	-	.	ID=g12839.t1;Parent=g12839;
OZ004728.1_Dexiosoma_caninum_genome_assembly,_chromosome:_4	AUGUSTUS	stop_codon	33204387	33204389	.	-	0	ID=g12839.t1.stop1;Parent=g12839.t1;
OZ004728.1_Dexiosoma_caninum_genome_assembly,_chromosome:_4	AUGUSTUS	CDS	33204387	33204683	1	-	0	ID=g12839.t1.CDS1;Parent=g12839.t1;
OZ004728.1_Dexiosoma_caninum_genome_assembly,_chromosome:_4	AUGUSTUS	exon	33204387	33204683	.	-	.	ID=g12839.t1.exon1;Parent=g12839.t1;
OZ004728.1_Dexiosoma_caninum_genome_assembly,_chromosome:_4	AUGUSTUS	start_codon	33204681	33204683	.	-	0	ID=g12839.t1.start1;Parent=g12839.t1;
OZ004728.1_Dexiosoma_caninum_genome_assembly,_chromosome:_4	AUGUSTUS	gene	33242986	33244803	.	+	.	ID=g12840;
OZ004728.1_Dexiosoma_caninum_genome_assembly,_chromosome:_4	AUGUSTUS	mRNA	33242986	33244803	0.4	+	.	ID=g12840.t1;Parent=g12840;
OZ004728.1_Dexiosoma_caninum_genome_assembly,_chromosome:_4	AUGUSTUS	start_codon	33242986	33242988	.	+	0	ID=g12840.t1.start1;Parent=g12840.t1;
OZ004728.1_Dexiosoma_caninum_genome_assembly,_chromosome:_4	AUGUSTUS	CDS	33242986	33243085	1	+	0	ID=g12840.t1.CDS1;Parent=g12840.t1;
OZ004728.1_Dexiosoma_caninum_genome_assembly,_chromosome:_4	AUGUSTUS	exon	33242986	33243085	.	+	.	ID=g12840.t1.exon1;Parent=g12840.t1;
OZ004728.1_Dexiosoma_caninum_genome_assembly,_chromosome:_4	AUGUSTUS	intron	33243086	33243419	0.98	+	.	ID=g12840.t1.intron1;Parent=g12840.t1;
OZ004728.1_Dexiosoma_caninum_genome_assembly,_chromosome:_4	AUGUSTUS	CDS	33243420	33243616	0.98	+	2	ID=g12840.t1.CDS2;Parent=g12840.t1;
OZ004728.1_Dexiosoma_caninum_genome_assembly,_chromosome:_4	AUGUSTUS	exon	33243420	33243616	.	+	.	ID=g12840.t1.exon2;Parent=g12840.t1;
OZ004728.1_Dexiosoma_caninum_genome_assembly,_chromosome:_4	AUGUSTUS	intron	33243617	33244177	0.85	+	.	ID=g12840.t1.intron2;Parent=g12840.t1;
OZ004728.1_Dexiosoma_caninum_genome_assembly,_chromosome:_4	AUGUSTUS	CDS	33244178	33244542	0.79	+	0	ID=g12840.t1.CDS3;Parent=g12840.t1;
OZ004728.1_Dexiosoma_caninum_genome_assembly,_chromosome:_4	AUGUSTUS	exon	33244178	33244542	.	+	.	ID=g12840.t1.exon3;Parent=g12840.t1;
OZ004728.1_Dexiosoma_caninum_genome_assembly,_chromosome:_4	AUGUSTUS	intron	33244543	33244604	0.7	+	.	ID=g12840.t1.intron3;Parent=g12840.t1;
OZ004728.1_Dexiosoma_caninum_genome_assembly,_chromosome:_4	AUGUSTUS	CDS	33244605	33244803	0.42	+	1	ID=g12840.t1.CDS4;Parent=g12840.t1;
OZ004728.1_Dexiosoma_caninum_genome_assembly,_chromosome:_4	AUGUSTUS	exon	33244605	33244803	.	+	.	ID=g12840.t1.exon4;Parent=g12840.t1;
OZ004728.1_Dexiosoma_caninum_genome_assembly,_chromosome:_4	AUGUSTUS	stop_codon	33244801	33244803	.	+	0	ID=g12840.t1.stop1;Parent=g12840.t1;
OZ004728.1_Dexiosoma_caninum_genome_assembly,_chromosome:_4	AUGUSTUS	gene	33245370	33246486	.	-	.	ID=g12841;
OZ004728.1_Dexiosoma_caninum_genome_assembly,_chromosome:_4	AUGUSTUS	mRNA	33245370	33246486	1	-	.	ID=g12841.t1;Parent=g12841;
OZ004728.1_Dexiosoma_caninum_genome_assembly,_chromosome:_4	AUGUSTUS	stop_codon	33245370	33245372	.	-	0	ID=g12841.t1.stop1;Parent=g12841.t1;
OZ004728.1_Dexiosoma_caninum_genome_assembly,_chromosome:_4	AUGUSTUS	CDS	33245370	33246354	1	-	1	ID=g12841.t1.CDS1;Parent=g12841.t1;
OZ004728.1_Dexiosoma_caninum_genome_assembly,_chromosome:_4	AUGUSTUS	exon	33245370	33246354	.	-	.	ID=g12841.t1.exon1;Parent=g12841.t1;
OZ004728.1_Dexiosoma_caninum_genome_assembly,_chromosome:_4	AUGUSTUS	intron	33246355	33246457	1	-	.	ID=g12841.t1.intron1;Parent=g12841.t1;
OZ004728.1_Dexiosoma_caninum_genome_assembly,_chromosome:_4	AUGUSTUS	CDS	33246458	33246486	1	-	0	ID=g12841.t1.CDS2;Parent=g12841.t1;
OZ004728.1_Dexiosoma_caninum_genome_assembly,_chromosome:_4	AUGUSTUS	exon	33246458	33246486	.	-	.	ID=g12841.t1.exon2;Parent=g12841.t1;
OZ004728.1_Dexiosoma_caninum_genome_assembly,_chromosome:_4	AUGUSTUS	start_codon	33246484	33246486	.	-	0	ID=g12841.t1.start1;Parent=g12841.t1;
OZ004728.1_Dexiosoma_caninum_genome_assembly,_chromosome:_4	AUGUSTUS	gene	33259602	33260384	.	-	.	ID=g12842;
OZ004728.1_Dexiosoma_caninum_genome_assembly,_chromosome:_4	AUGUSTUS	mRNA	33259602	33260384	1	-	.	ID=g12842.t1;Parent=g12842;
OZ004728.1_Dexiosoma_caninum_genome_assembly,_chromosome:_4	AUGUSTUS	stop_codon	33259602	33259604	.	-	0	ID=g12842.t1.stop1;Parent=g12842.t1;
OZ004728.1_Dexiosoma_caninum_genome_assembly,_chromosome:_4	AUGUSTUS	CDS	33259602	33260384	1	-	0	ID=g12842.t1.CDS1;Parent=g12842.t1;
OZ004728.1_Dexiosoma_caninum_genome_assembly,_chromosome:_4	AUGUSTUS	exon	33259602	33260384	.	-	.	ID=g12842.t1.exon1;Parent=g12842.t1;
OZ004728.1_Dexiosoma_caninum_genome_assembly,_chromosome:_4	AUGUSTUS	start_codon	33260382	33260384	.	-	0	ID=g12842.t1.start1;Parent=g12842.t1;
OZ004728.1_Dexiosoma_caninum_genome_assembly,_chromosome:_4	AUGUSTUS	gene	33261980	33271572	.	-	.	ID=g12843;
OZ004728.1_Dexiosoma_caninum_genome_assembly,_chromosome:_4	AUGUSTUS	mRNA	33261980	33271572	0.64	-	.	ID=g12843.t1;Parent=g12843;
OZ004728.1_Dexiosoma_caninum_genome_assembly,_chromosome:_4	AUGUSTUS	stop_codon	33261980	33261982	.	-	0	ID=g12843.t1.stop1;Parent=g12843.t1;
OZ004728.1_Dexiosoma_caninum_genome_assembly,_chromosome:_4	AUGUSTUS	CDS	33261980	33262487	0.99	-	1	ID=g12843.t1.CDS1;Parent=g12843.t1;
OZ004728.1_Dexiosoma_caninum_genome_assembly,_chromosome:_4	AUGUSTUS	exon	33261980	33262487	.	-	.	ID=g12843.t1.exon1;Parent=g12843.t1;
OZ004728.1_Dexiosoma_caninum_genome_assembly,_chromosome:_4	AUGUSTUS	intron	33262488	33271489	0.64	-	.	ID=g12843.t1.intron1;Parent=g12843.t1;
OZ004728.1_Dexiosoma_caninum_genome_assembly,_chromosome:_4	AUGUSTUS	CDS	33271490	33271572	0.64	-	0	ID=g12843.t1.CDS2;Parent=g12843.t1;
OZ004728.1_Dexiosoma_caninum_genome_assembly,_chromosome:_4	AUGUSTUS	exon	33271490	33271572	.	-	.	ID=g12843.t1.exon2;Parent=g12843.t1;
OZ004728.1_Dexiosoma_caninum_genome_assembly,_chromosome:_4	AUGUSTUS	start_codon	33271570	33271572	.	-	0	ID=g12843.t1.start1;Parent=g12843.t1;
OZ004728.1_Dexiosoma_caninum_genome_assembly,_chromosome:_4	AUGUSTUS	gene	33324584	33325747	.	-	.	ID=g12844;
OZ004728.1_Dexiosoma_caninum_genome_assembly,_chromosome:_4	AUGUSTUS	mRNA	33324584	33325747	1	-	.	ID=g12844.t1;Parent=g12844;
OZ004728.1_Dexiosoma_caninum_genome_assembly,_chromosome:_4	AUGUSTUS	stop_codon	33324584	33324586	.	-	0	ID=g12844.t1.stop1;Parent=g12844.t1;
OZ004728.1_Dexiosoma_caninum_genome_assembly,_chromosome:_4	AUGUSTUS	CDS	33324584	33325747	1	-	0	ID=g12844.t1.CDS1;Parent=g12844.t1;
OZ004728.1_Dexiosoma_caninum_genome_assembly,_chromosome:_4	AUGUSTUS	exon	33324584	33325747	.	-	.	ID=g12844.t1.exon1;Parent=g12844.t1;
OZ004728.1_Dexiosoma_caninum_genome_assembly,_chromosome:_4	AUGUSTUS	start_codon	33325745	33325747	.	-	0	ID=g12844.t1.start1;Parent=g12844.t1;
OZ004728.1_Dexiosoma_caninum_genome_assembly,_chromosome:_4	AUGUSTUS	gene	33355666	33356229	.	+	.	ID=g12845;
OZ004728.1_Dexiosoma_caninum_genome_assembly,_chromosome:_4	AUGUSTUS	mRNA	33355666	33356229	1	+	.	ID=g12845.t1;Parent=g12845;
OZ004728.1_Dexiosoma_caninum_genome_assembly,_chromosome:_4	AUGUSTUS	start_codon	33355666	33355668	.	+	0	ID=g12845.t1.start1;Parent=g12845.t1;
OZ004728.1_Dexiosoma_caninum_genome_assembly,_chromosome:_4	AUGUSTUS	CDS	33355666	33356229	1	+	0	ID=g12845.t1.CDS1;Parent=g12845.t1;
OZ004728.1_Dexiosoma_caninum_genome_assembly,_chromosome:_4	AUGUSTUS	exon	33355666	33356229	.	+	.	ID=g12845.t1.exon1;Parent=g12845.t1;
OZ004728.1_Dexiosoma_caninum_genome_assembly,_chromosome:_4	AUGUSTUS	stop_codon	33356227	33356229	.	+	0	ID=g12845.t1.stop1;Parent=g12845.t1;
OZ004728.1_Dexiosoma_caninum_genome_assembly,_chromosome:_4	AUGUSTUS	gene	33359352	33359927	.	+	.	ID=g12846;
OZ004728.1_Dexiosoma_caninum_genome_assembly,_chromosome:_4	AUGUSTUS	mRNA	33359352	33359927	0.95	+	.	ID=g12846.t1;Parent=g12846;
OZ004728.1_Dexiosoma_caninum_genome_assembly,_chromosome:_4	AUGUSTUS	start_codon	33359352	33359354	.	+	0	ID=g12846.t1.start1;Parent=g12846.t1;
OZ004728.1_Dexiosoma_caninum_genome_assembly,_chromosome:_4	AUGUSTUS	CDS	33359352	33359565	0.95	+	0	ID=g12846.t1.CDS1;Parent=g12846.t1;
OZ004728.1_Dexiosoma_caninum_genome_assembly,_chromosome:_4	AUGUSTUS	exon	33359352	33359565	.	+	.	ID=g12846.t1.exon1;Parent=g12846.t1;
OZ004728.1_Dexiosoma_caninum_genome_assembly,_chromosome:_4	AUGUSTUS	intron	33359566	33359634	0.95	+	.	ID=g12846.t1.intron1;Parent=g12846.t1;
OZ004728.1_Dexiosoma_caninum_genome_assembly,_chromosome:_4	AUGUSTUS	CDS	33359635	33359927	0.97	+	2	ID=g12846.t1.CDS2;Parent=g12846.t1;
OZ004728.1_Dexiosoma_caninum_genome_assembly,_chromosome:_4	AUGUSTUS	exon	33359635	33359927	.	+	.	ID=g12846.t1.exon2;Parent=g12846.t1;
OZ004728.1_Dexiosoma_caninum_genome_assembly,_chromosome:_4	AUGUSTUS	stop_codon	33359925	33359927	.	+	0	ID=g12846.t1.stop1;Parent=g12846.t1;
OZ004728.1_Dexiosoma_caninum_genome_assembly,_chromosome:_4	AUGUSTUS	gene	33374518	33376125	.	-	.	ID=g12847;
OZ004728.1_Dexiosoma_caninum_genome_assembly,_chromosome:_4	AUGUSTUS	mRNA	33374518	33376125	1	-	.	ID=g12847.t1;Parent=g12847;
OZ004728.1_Dexiosoma_caninum_genome_assembly,_chromosome:_4	AUGUSTUS	stop_codon	33374518	33374520	.	-	0	ID=g12847.t1.stop1;Parent=g12847.t1;
OZ004728.1_Dexiosoma_caninum_genome_assembly,_chromosome:_4	AUGUSTUS	CDS	33374518	33376125	1	-	0	ID=g12847.t1.CDS1;Parent=g12847.t1;
OZ004728.1_Dexiosoma_caninum_genome_assembly,_chromosome:_4	AUGUSTUS	exon	33374518	33376125	.	-	.	ID=g12847.t1.exon1;Parent=g12847.t1;
OZ004728.1_Dexiosoma_caninum_genome_assembly,_chromosome:_4	AUGUSTUS	start_codon	33376123	33376125	.	-	0	ID=g12847.t1.start1;Parent=g12847.t1;
OZ004728.1_Dexiosoma_caninum_genome_assembly,_chromosome:_4	AUGUSTUS	gene	33376178	33377077	.	-	.	ID=g12848;
OZ004728.1_Dexiosoma_caninum_genome_assembly,_chromosome:_4	AUGUSTUS	mRNA	33376178	33377077	1	-	.	ID=g12848.t1;Parent=g12848;
OZ004728.1_Dexiosoma_caninum_genome_assembly,_chromosome:_4	AUGUSTUS	stop_codon	33376178	33376180	.	-	0	ID=g12848.t1.stop1;Parent=g12848.t1;
OZ004728.1_Dexiosoma_caninum_genome_assembly,_chromosome:_4	AUGUSTUS	CDS	33376178	33377077	1	-	0	ID=g12848.t1.CDS1;Parent=g12848.t1;
OZ004728.1_Dexiosoma_caninum_genome_assembly,_chromosome:_4	AUGUSTUS	exon	33376178	33377077	.	-	.	ID=g12848.t1.exon1;Parent=g12848.t1;
OZ004728.1_Dexiosoma_caninum_genome_assembly,_chromosome:_4	AUGUSTUS	start_codon	33377075	33377077	.	-	0	ID=g12848.t1.start1;Parent=g12848.t1;
OZ004728.1_Dexiosoma_caninum_genome_assembly,_chromosome:_4	AUGUSTUS	gene	33377310	33378567	.	-	.	ID=g12849;
OZ004728.1_Dexiosoma_caninum_genome_assembly,_chromosome:_4	AUGUSTUS	mRNA	33377310	33378567	0.4	-	.	ID=g12849.t1;Parent=g12849;
OZ004728.1_Dexiosoma_caninum_genome_assembly,_chromosome:_4	AUGUSTUS	stop_codon	33377310	33377312	.	-	0	ID=g12849.t1.stop1;Parent=g12849.t1;
OZ004728.1_Dexiosoma_caninum_genome_assembly,_chromosome:_4	AUGUSTUS	CDS	33377310	33377539	0.42	-	2	ID=g12849.t1.CDS1;Parent=g12849.t1;
OZ004728.1_Dexiosoma_caninum_genome_assembly,_chromosome:_4	AUGUSTUS	exon	33377310	33377539	.	-	.	ID=g12849.t1.exon1;Parent=g12849.t1;
OZ004728.1_Dexiosoma_caninum_genome_assembly,_chromosome:_4	AUGUSTUS	intron	33377540	33377594	0.4	-	.	ID=g12849.t1.intron1;Parent=g12849.t1;
OZ004728.1_Dexiosoma_caninum_genome_assembly,_chromosome:_4	AUGUSTUS	CDS	33377595	33378567	0.72	-	0	ID=g12849.t1.CDS2;Parent=g12849.t1;
OZ004728.1_Dexiosoma_caninum_genome_assembly,_chromosome:_4	AUGUSTUS	exon	33377595	33378567	.	-	.	ID=g12849.t1.exon2;Parent=g12849.t1;
OZ004728.1_Dexiosoma_caninum_genome_assembly,_chromosome:_4	AUGUSTUS	start_codon	33378565	33378567	.	-	0	ID=g12849.t1.start1;Parent=g12849.t1;
OZ004728.1_Dexiosoma_caninum_genome_assembly,_chromosome:_4	AUGUSTUS	gene	33390672	33391130	.	+	.	ID=g12850;
OZ004728.1_Dexiosoma_caninum_genome_assembly,_chromosome:_4	AUGUSTUS	mRNA	33390672	33391130	0.29	+	.	ID=g12850.t1;Parent=g12850;
OZ004728.1_Dexiosoma_caninum_genome_assembly,_chromosome:_4	AUGUSTUS	start_codon	33390672	33390674	.	+	0	ID=g12850.t1.start1;Parent=g12850.t1;
OZ004728.1_Dexiosoma_caninum_genome_assembly,_chromosome:_4	AUGUSTUS	CDS	33390672	33391130	0.29	+	0	ID=g12850.t1.CDS1;Parent=g12850.t1;
OZ004728.1_Dexiosoma_caninum_genome_assembly,_chromosome:_4	AUGUSTUS	exon	33390672	33391130	.	+	.	ID=g12850.t1.exon1;Parent=g12850.t1;
OZ004728.1_Dexiosoma_caninum_genome_assembly,_chromosome:_4	AUGUSTUS	stop_codon	33391128	33391130	.	+	0	ID=g12850.t1.stop1;Parent=g12850.t1;
OZ004728.1_Dexiosoma_caninum_genome_assembly,_chromosome:_4	AUGUSTUS	gene	33391224	33392279	.	+	.	ID=g12851;
OZ004728.1_Dexiosoma_caninum_genome_assembly,_chromosome:_4	AUGUSTUS	mRNA	33391224	33392279	0.29	+	.	ID=g12851.t1;Parent=g12851;
OZ004728.1_Dexiosoma_caninum_genome_assembly,_chromosome:_4	AUGUSTUS	start_codon	33391224	33391226	.	+	0	ID=g12851.t1.start1;Parent=g12851.t1;
OZ004728.1_Dexiosoma_caninum_genome_assembly,_chromosome:_4	AUGUSTUS	CDS	33391224	33391813	0.31	+	0	ID=g12851.t1.CDS1;Parent=g12851.t1;
OZ004728.1_Dexiosoma_caninum_genome_assembly,_chromosome:_4	AUGUSTUS	exon	33391224	33391813	.	+	.	ID=g12851.t1.exon1;Parent=g12851.t1;
OZ004728.1_Dexiosoma_caninum_genome_assembly,_chromosome:_4	AUGUSTUS	intron	33391814	33392128	0.58	+	.	ID=g12851.t1.intron1;Parent=g12851.t1;
OZ004728.1_Dexiosoma_caninum_genome_assembly,_chromosome:_4	AUGUSTUS	CDS	33392129	33392279	0.95	+	1	ID=g12851.t1.CDS2;Parent=g12851.t1;
OZ004728.1_Dexiosoma_caninum_genome_assembly,_chromosome:_4	AUGUSTUS	exon	33392129	33392279	.	+	.	ID=g12851.t1.exon2;Parent=g12851.t1;
OZ004728.1_Dexiosoma_caninum_genome_assembly,_chromosome:_4	AUGUSTUS	stop_codon	33392277	33392279	.	+	0	ID=g12851.t1.stop1;Parent=g12851.t1;
OZ004728.1_Dexiosoma_caninum_genome_assembly,_chromosome:_4	AUGUSTUS	mRNA	33391722	33392279	0.28	+	.	ID=g12851.t2;Parent=g12851;
OZ004728.1_Dexiosoma_caninum_genome_assembly,_chromosome:_4	AUGUSTUS	start_codon	33391722	33391724	.	+	0	ID=g12851.t2.start1;Parent=g12851.t2;
OZ004728.1_Dexiosoma_caninum_genome_assembly,_chromosome:_4	AUGUSTUS	CDS	33391722	33391813	0.3	+	0	ID=g12851.t2.CDS1;Parent=g12851.t2;
OZ004728.1_Dexiosoma_caninum_genome_assembly,_chromosome:_4	AUGUSTUS	exon	33391722	33391813	.	+	.	ID=g12851.t2.exon1;Parent=g12851.t2;
OZ004728.1_Dexiosoma_caninum_genome_assembly,_chromosome:_4	AUGUSTUS	intron	33391814	33392128	0.5	+	.	ID=g12851.t2.intron1;Parent=g12851.t2;
OZ004728.1_Dexiosoma_caninum_genome_assembly,_chromosome:_4	AUGUSTUS	CDS	33392129	33392279	0.96	+	1	ID=g12851.t2.CDS2;Parent=g12851.t2;
OZ004728.1_Dexiosoma_caninum_genome_assembly,_chromosome:_4	AUGUSTUS	exon	33392129	33392279	.	+	.	ID=g12851.t2.exon2;Parent=g12851.t2;
OZ004728.1_Dexiosoma_caninum_genome_assembly,_chromosome:_4	AUGUSTUS	stop_codon	33392277	33392279	.	+	0	ID=g12851.t2.stop1;Parent=g12851.t2;
OZ004728.1_Dexiosoma_caninum_genome_assembly,_chromosome:_4	AUGUSTUS	gene	33412897	33413578	.	+	.	ID=g12852;
OZ004728.1_Dexiosoma_caninum_genome_assembly,_chromosome:_4	AUGUSTUS	mRNA	33412897	33413578	1	+	.	ID=g12852.t1;Parent=g12852;
OZ004728.1_Dexiosoma_caninum_genome_assembly,_chromosome:_4	AUGUSTUS	start_codon	33412897	33412899	.	+	0	ID=g12852.t1.start1;Parent=g12852.t1;
OZ004728.1_Dexiosoma_caninum_genome_assembly,_chromosome:_4	AUGUSTUS	CDS	33412897	33412980	1	+	0	ID=g12852.t1.CDS1;Parent=g12852.t1;
OZ004728.1_Dexiosoma_caninum_genome_assembly,_chromosome:_4	AUGUSTUS	exon	33412897	33412980	.	+	.	ID=g12852.t1.exon1;Parent=g12852.t1;
OZ004728.1_Dexiosoma_caninum_genome_assembly,_chromosome:_4	AUGUSTUS	intron	33412981	33413164	1	+	.	ID=g12852.t1.intron1;Parent=g12852.t1;
OZ004728.1_Dexiosoma_caninum_genome_assembly,_chromosome:_4	AUGUSTUS	CDS	33413165	33413578	1	+	0	ID=g12852.t1.CDS2;Parent=g12852.t1;
OZ004728.1_Dexiosoma_caninum_genome_assembly,_chromosome:_4	AUGUSTUS	exon	33413165	33413578	.	+	.	ID=g12852.t1.exon2;Parent=g12852.t1;
OZ004728.1_Dexiosoma_caninum_genome_assembly,_chromosome:_4	AUGUSTUS	stop_codon	33413576	33413578	.	+	0	ID=g12852.t1.stop1;Parent=g12852.t1;
OZ004728.1_Dexiosoma_caninum_genome_assembly,_chromosome:_4	AUGUSTUS	gene	33447891	33448682	.	-	.	ID=g12853;
OZ004728.1_Dexiosoma_caninum_genome_assembly,_chromosome:_4	AUGUSTUS	mRNA	33447891	33448682	0.99	-	.	ID=g12853.t1;Parent=g12853;
OZ004728.1_Dexiosoma_caninum_genome_assembly,_chromosome:_4	AUGUSTUS	stop_codon	33447891	33447893	.	-	0	ID=g12853.t1.stop1;Parent=g12853.t1;
OZ004728.1_Dexiosoma_caninum_genome_assembly,_chromosome:_4	AUGUSTUS	CDS	33447891	33448187	0.99	-	0	ID=g12853.t1.CDS1;Parent=g12853.t1;
OZ004728.1_Dexiosoma_caninum_genome_assembly,_chromosome:_4	AUGUSTUS	exon	33447891	33448187	.	-	.	ID=g12853.t1.exon1;Parent=g12853.t1;
OZ004728.1_Dexiosoma_caninum_genome_assembly,_chromosome:_4	AUGUSTUS	intron	33448188	33448559	0.99	-	.	ID=g12853.t1.intron1;Parent=g12853.t1;
OZ004728.1_Dexiosoma_caninum_genome_assembly,_chromosome:_4	AUGUSTUS	CDS	33448560	33448682	0.99	-	0	ID=g12853.t1.CDS2;Parent=g12853.t1;
OZ004728.1_Dexiosoma_caninum_genome_assembly,_chromosome:_4	AUGUSTUS	exon	33448560	33448682	.	-	.	ID=g12853.t1.exon2;Parent=g12853.t1;
OZ004728.1_Dexiosoma_caninum_genome_assembly,_chromosome:_4	AUGUSTUS	start_codon	33448680	33448682	.	-	0	ID=g12853.t1.start1;Parent=g12853.t1;
OZ004728.1_Dexiosoma_caninum_genome_assembly,_chromosome:_4	AUGUSTUS	gene	33467727	33468713	.	-	.	ID=g12854;
OZ004728.1_Dexiosoma_caninum_genome_assembly,_chromosome:_4	AUGUSTUS	mRNA	33467727	33468713	0.57	-	.	ID=g12854.t1;Parent=g12854;
OZ004728.1_Dexiosoma_caninum_genome_assembly,_chromosome:_4	AUGUSTUS	stop_codon	33467727	33467729	.	-	0	ID=g12854.t1.stop1;Parent=g12854.t1;
OZ004728.1_Dexiosoma_caninum_genome_assembly,_chromosome:_4	AUGUSTUS	CDS	33467727	33468011	0.57	-	0	ID=g12854.t1.CDS1;Parent=g12854.t1;
OZ004728.1_Dexiosoma_caninum_genome_assembly,_chromosome:_4	AUGUSTUS	exon	33467727	33468011	.	-	.	ID=g12854.t1.exon1;Parent=g12854.t1;
OZ004728.1_Dexiosoma_caninum_genome_assembly,_chromosome:_4	AUGUSTUS	intron	33468012	33468689	0.57	-	.	ID=g12854.t1.intron1;Parent=g12854.t1;
OZ004728.1_Dexiosoma_caninum_genome_assembly,_chromosome:_4	AUGUSTUS	CDS	33468690	33468713	0.81	-	0	ID=g12854.t1.CDS2;Parent=g12854.t1;
OZ004728.1_Dexiosoma_caninum_genome_assembly,_chromosome:_4	AUGUSTUS	exon	33468690	33468713	.	-	.	ID=g12854.t1.exon2;Parent=g12854.t1;
OZ004728.1_Dexiosoma_caninum_genome_assembly,_chromosome:_4	AUGUSTUS	start_codon	33468711	33468713	.	-	0	ID=g12854.t1.start1;Parent=g12854.t1;
OZ004728.1_Dexiosoma_caninum_genome_assembly,_chromosome:_4	AUGUSTUS	mRNA	33467727	33468713	0.46	-	.	ID=g12854.t2;Parent=g12854;
OZ004728.1_Dexiosoma_caninum_genome_assembly,_chromosome:_4	AUGUSTUS	stop_codon	33467727	33467729	.	-	0	ID=g12854.t2.stop1;Parent=g12854.t2;
OZ004728.1_Dexiosoma_caninum_genome_assembly,_chromosome:_4	AUGUSTUS	CDS	33467727	33468007	0.62	-	2	ID=g12854.t2.CDS1;Parent=g12854.t2;
OZ004728.1_Dexiosoma_caninum_genome_assembly,_chromosome:_4	AUGUSTUS	exon	33467727	33468007	.	-	.	ID=g12854.t2.exon1;Parent=g12854.t2;
OZ004728.1_Dexiosoma_caninum_genome_assembly,_chromosome:_4	AUGUSTUS	intron	33468008	33468085	0.61	-	.	ID=g12854.t2.intron1;Parent=g12854.t2;
OZ004728.1_Dexiosoma_caninum_genome_assembly,_chromosome:_4	AUGUSTUS	CDS	33468086	33468713	0.46	-	0	ID=g12854.t2.CDS2;Parent=g12854.t2;
OZ004728.1_Dexiosoma_caninum_genome_assembly,_chromosome:_4	AUGUSTUS	exon	33468086	33468713	.	-	.	ID=g12854.t2.exon2;Parent=g12854.t2;
OZ004728.1_Dexiosoma_caninum_genome_assembly,_chromosome:_4	AUGUSTUS	start_codon	33468711	33468713	.	-	0	ID=g12854.t2.start1;Parent=g12854.t2;
OZ004728.1_Dexiosoma_caninum_genome_assembly,_chromosome:_4	AUGUSTUS	gene	33470812	33471087	.	-	.	ID=g12855;
OZ004728.1_Dexiosoma_caninum_genome_assembly,_chromosome:_4	AUGUSTUS	mRNA	33470812	33471087	1	-	.	ID=g12855.t1;Parent=g12855;
OZ004728.1_Dexiosoma_caninum_genome_assembly,_chromosome:_4	AUGUSTUS	stop_codon	33470812	33470814	.	-	0	ID=g12855.t1.stop1;Parent=g12855.t1;
OZ004728.1_Dexiosoma_caninum_genome_assembly,_chromosome:_4	AUGUSTUS	CDS	33470812	33471087	1	-	0	ID=g12855.t1.CDS1;Parent=g12855.t1;
OZ004728.1_Dexiosoma_caninum_genome_assembly,_chromosome:_4	AUGUSTUS	exon	33470812	33471087	.	-	.	ID=g12855.t1.exon1;Parent=g12855.t1;
OZ004728.1_Dexiosoma_caninum_genome_assembly,_chromosome:_4	AUGUSTUS	start_codon	33471085	33471087	.	-	0	ID=g12855.t1.start1;Parent=g12855.t1;
OZ004728.1_Dexiosoma_caninum_genome_assembly,_chromosome:_4	AUGUSTUS	gene	33475935	33476228	.	-	.	ID=g12856;
OZ004728.1_Dexiosoma_caninum_genome_assembly,_chromosome:_4	AUGUSTUS	mRNA	33475935	33476228	0.46	-	.	ID=g12856.t1;Parent=g12856;
OZ004728.1_Dexiosoma_caninum_genome_assembly,_chromosome:_4	AUGUSTUS	stop_codon	33475935	33475937	.	-	0	ID=g12856.t1.stop1;Parent=g12856.t1;
OZ004728.1_Dexiosoma_caninum_genome_assembly,_chromosome:_4	AUGUSTUS	CDS	33475935	33476228	0.46	-	0	ID=g12856.t1.CDS1;Parent=g12856.t1;
OZ004728.1_Dexiosoma_caninum_genome_assembly,_chromosome:_4	AUGUSTUS	exon	33475935	33476228	.	-	.	ID=g12856.t1.exon1;Parent=g12856.t1;
OZ004728.1_Dexiosoma_caninum_genome_assembly,_chromosome:_4	AUGUSTUS	start_codon	33476226	33476228	.	-	0	ID=g12856.t1.start1;Parent=g12856.t1;
OZ004728.1_Dexiosoma_caninum_genome_assembly,_chromosome:_4	AUGUSTUS	gene	33475935	33481188	.	-	.	ID=g12857;
OZ004728.1_Dexiosoma_caninum_genome_assembly,_chromosome:_4	AUGUSTUS	mRNA	33475935	33481188	0.66	-	.	ID=g12857.t1;Parent=g12857;
OZ004728.1_Dexiosoma_caninum_genome_assembly,_chromosome:_4	AUGUSTUS	stop_codon	33475935	33475937	.	-	0	ID=g12857.t1.stop1;Parent=g12857.t1;
OZ004728.1_Dexiosoma_caninum_genome_assembly,_chromosome:_4	AUGUSTUS	CDS	33475935	33476470	0.92	-	2	ID=g12857.t1.CDS1;Parent=g12857.t1;
OZ004728.1_Dexiosoma_caninum_genome_assembly,_chromosome:_4	AUGUSTUS	exon	33475935	33476470	.	-	.	ID=g12857.t1.exon1;Parent=g12857.t1;
OZ004728.1_Dexiosoma_caninum_genome_assembly,_chromosome:_4	AUGUSTUS	intron	33476471	33481112	0.67	-	.	ID=g12857.t1.intron1;Parent=g12857.t1;
OZ004728.1_Dexiosoma_caninum_genome_assembly,_chromosome:_4	AUGUSTUS	CDS	33481113	33481188	0.67	-	0	ID=g12857.t1.CDS2;Parent=g12857.t1;
OZ004728.1_Dexiosoma_caninum_genome_assembly,_chromosome:_4	AUGUSTUS	exon	33481113	33481188	.	-	.	ID=g12857.t1.exon2;Parent=g12857.t1;
OZ004728.1_Dexiosoma_caninum_genome_assembly,_chromosome:_4	AUGUSTUS	start_codon	33481186	33481188	.	-	0	ID=g12857.t1.start1;Parent=g12857.t1;
OZ004728.1_Dexiosoma_caninum_genome_assembly,_chromosome:_4	AUGUSTUS	gene	33496641	33497951	.	+	.	ID=g12858;
OZ004728.1_Dexiosoma_caninum_genome_assembly,_chromosome:_4	AUGUSTUS	mRNA	33496641	33497951	0.91	+	.	ID=g12858.t1;Parent=g12858;
OZ004728.1_Dexiosoma_caninum_genome_assembly,_chromosome:_4	AUGUSTUS	start_codon	33496641	33496643	.	+	0	ID=g12858.t1.start1;Parent=g12858.t1;
OZ004728.1_Dexiosoma_caninum_genome_assembly,_chromosome:_4	AUGUSTUS	CDS	33496641	33497951	0.91	+	0	ID=g12858.t1.CDS1;Parent=g12858.t1;
OZ004728.1_Dexiosoma_caninum_genome_assembly,_chromosome:_4	AUGUSTUS	exon	33496641	33497951	.	+	.	ID=g12858.t1.exon1;Parent=g12858.t1;
OZ004728.1_Dexiosoma_caninum_genome_assembly,_chromosome:_4	AUGUSTUS	stop_codon	33497949	33497951	.	+	0	ID=g12858.t1.stop1;Parent=g12858.t1;
OZ004728.1_Dexiosoma_caninum_genome_assembly,_chromosome:_4	AUGUSTUS	gene	33507357	33515616	.	+	.	ID=g12859;
OZ004728.1_Dexiosoma_caninum_genome_assembly,_chromosome:_4	AUGUSTUS	mRNA	33507357	33515616	0.8	+	.	ID=g12859.t1;Parent=g12859;
OZ004728.1_Dexiosoma_caninum_genome_assembly,_chromosome:_4	AUGUSTUS	start_codon	33507357	33507359	.	+	0	ID=g12859.t1.start1;Parent=g12859.t1;
OZ004728.1_Dexiosoma_caninum_genome_assembly,_chromosome:_4	AUGUSTUS	CDS	33507357	33507534	0.91	+	0	ID=g12859.t1.CDS1;Parent=g12859.t1;
OZ004728.1_Dexiosoma_caninum_genome_assembly,_chromosome:_4	AUGUSTUS	exon	33507357	33507534	.	+	.	ID=g12859.t1.exon1;Parent=g12859.t1;
OZ004728.1_Dexiosoma_caninum_genome_assembly,_chromosome:_4	AUGUSTUS	intron	33507535	33515233	0.8	+	.	ID=g12859.t1.intron1;Parent=g12859.t1;
OZ004728.1_Dexiosoma_caninum_genome_assembly,_chromosome:_4	AUGUSTUS	CDS	33515234	33515616	0.85	+	2	ID=g12859.t1.CDS2;Parent=g12859.t1;
OZ004728.1_Dexiosoma_caninum_genome_assembly,_chromosome:_4	AUGUSTUS	exon	33515234	33515616	.	+	.	ID=g12859.t1.exon2;Parent=g12859.t1;
OZ004728.1_Dexiosoma_caninum_genome_assembly,_chromosome:_4	AUGUSTUS	stop_codon	33515614	33515616	.	+	0	ID=g12859.t1.stop1;Parent=g12859.t1;
OZ004728.1_Dexiosoma_caninum_genome_assembly,_chromosome:_4	AUGUSTUS	gene	33516492	33517219	.	+	.	ID=g12860;
OZ004728.1_Dexiosoma_caninum_genome_assembly,_chromosome:_4	AUGUSTUS	mRNA	33516492	33517219	0.23	+	.	ID=g12860.t1;Parent=g12860;
OZ004728.1_Dexiosoma_caninum_genome_assembly,_chromosome:_4	AUGUSTUS	start_codon	33516492	33516494	.	+	0	ID=g12860.t1.start1;Parent=g12860.t1;
OZ004728.1_Dexiosoma_caninum_genome_assembly,_chromosome:_4	AUGUSTUS	CDS	33516492	33516516	0.64	+	0	ID=g12860.t1.CDS1;Parent=g12860.t1;
OZ004728.1_Dexiosoma_caninum_genome_assembly,_chromosome:_4	AUGUSTUS	exon	33516492	33516516	.	+	.	ID=g12860.t1.exon1;Parent=g12860.t1;
OZ004728.1_Dexiosoma_caninum_genome_assembly,_chromosome:_4	AUGUSTUS	intron	33516517	33516695	0.64	+	.	ID=g12860.t1.intron1;Parent=g12860.t1;
OZ004728.1_Dexiosoma_caninum_genome_assembly,_chromosome:_4	AUGUSTUS	CDS	33516696	33517219	0.23	+	2	ID=g12860.t1.CDS2;Parent=g12860.t1;
OZ004728.1_Dexiosoma_caninum_genome_assembly,_chromosome:_4	AUGUSTUS	exon	33516696	33517219	.	+	.	ID=g12860.t1.exon2;Parent=g12860.t1;
OZ004728.1_Dexiosoma_caninum_genome_assembly,_chromosome:_4	AUGUSTUS	stop_codon	33517217	33517219	.	+	0	ID=g12860.t1.stop1;Parent=g12860.t1;
OZ004728.1_Dexiosoma_caninum_genome_assembly,_chromosome:_4	AUGUSTUS	gene	33516743	33517219	.	+	.	ID=g12861;
OZ004728.1_Dexiosoma_caninum_genome_assembly,_chromosome:_4	AUGUSTUS	mRNA	33516743	33517219	0.77	+	.	ID=g12861.t1;Parent=g12861;
OZ004728.1_Dexiosoma_caninum_genome_assembly,_chromosome:_4	AUGUSTUS	start_codon	33516743	33516745	.	+	0	ID=g12861.t1.start1;Parent=g12861.t1;
OZ004728.1_Dexiosoma_caninum_genome_assembly,_chromosome:_4	AUGUSTUS	CDS	33516743	33517219	0.77	+	0	ID=g12861.t1.CDS1;Parent=g12861.t1;
OZ004728.1_Dexiosoma_caninum_genome_assembly,_chromosome:_4	AUGUSTUS	exon	33516743	33517219	.	+	.	ID=g12861.t1.exon1;Parent=g12861.t1;
OZ004728.1_Dexiosoma_caninum_genome_assembly,_chromosome:_4	AUGUSTUS	stop_codon	33517217	33517219	.	+	0	ID=g12861.t1.stop1;Parent=g12861.t1;
OZ004728.1_Dexiosoma_caninum_genome_assembly,_chromosome:_4	AUGUSTUS	gene	33530768	33531100	.	+	.	ID=g12862;
OZ004728.1_Dexiosoma_caninum_genome_assembly,_chromosome:_4	AUGUSTUS	mRNA	33530768	33531100	1	+	.	ID=g12862.t1;Parent=g12862;
OZ004728.1_Dexiosoma_caninum_genome_assembly,_chromosome:_4	AUGUSTUS	start_codon	33530768	33530770	.	+	0	ID=g12862.t1.start1;Parent=g12862.t1;
OZ004728.1_Dexiosoma_caninum_genome_assembly,_chromosome:_4	AUGUSTUS	CDS	33530768	33531100	1	+	0	ID=g12862.t1.CDS1;Parent=g12862.t1;
OZ004728.1_Dexiosoma_caninum_genome_assembly,_chromosome:_4	AUGUSTUS	exon	33530768	33531100	.	+	.	ID=g12862.t1.exon1;Parent=g12862.t1;
OZ004728.1_Dexiosoma_caninum_genome_assembly,_chromosome:_4	AUGUSTUS	stop_codon	33531098	33531100	.	+	0	ID=g12862.t1.stop1;Parent=g12862.t1;
OZ004728.1_Dexiosoma_caninum_genome_assembly,_chromosome:_4	AUGUSTUS	gene	33533755	33534791	.	+	.	ID=g12863;
OZ004728.1_Dexiosoma_caninum_genome_assembly,_chromosome:_4	AUGUSTUS	mRNA	33533755	33534791	0.61	+	.	ID=g12863.t1;Parent=g12863;
OZ004728.1_Dexiosoma_caninum_genome_assembly,_chromosome:_4	AUGUSTUS	start_codon	33533755	33533757	.	+	0	ID=g12863.t1.start1;Parent=g12863.t1;
OZ004728.1_Dexiosoma_caninum_genome_assembly,_chromosome:_4	AUGUSTUS	CDS	33533755	33533857	0.62	+	0	ID=g12863.t1.CDS1;Parent=g12863.t1;
OZ004728.1_Dexiosoma_caninum_genome_assembly,_chromosome:_4	AUGUSTUS	exon	33533755	33533857	.	+	.	ID=g12863.t1.exon1;Parent=g12863.t1;
OZ004728.1_Dexiosoma_caninum_genome_assembly,_chromosome:_4	AUGUSTUS	intron	33533858	33534573	0.61	+	.	ID=g12863.t1.intron1;Parent=g12863.t1;
OZ004728.1_Dexiosoma_caninum_genome_assembly,_chromosome:_4	AUGUSTUS	CDS	33534574	33534791	0.81	+	2	ID=g12863.t1.CDS2;Parent=g12863.t1;
OZ004728.1_Dexiosoma_caninum_genome_assembly,_chromosome:_4	AUGUSTUS	exon	33534574	33534791	.	+	.	ID=g12863.t1.exon2;Parent=g12863.t1;
OZ004728.1_Dexiosoma_caninum_genome_assembly,_chromosome:_4	AUGUSTUS	stop_codon	33534789	33534791	.	+	0	ID=g12863.t1.stop1;Parent=g12863.t1;
OZ004728.1_Dexiosoma_caninum_genome_assembly,_chromosome:_4	AUGUSTUS	gene	33537404	33537862	.	-	.	ID=g12864;
OZ004728.1_Dexiosoma_caninum_genome_assembly,_chromosome:_4	AUGUSTUS	mRNA	33537404	33537862	0.96	-	.	ID=g12864.t1;Parent=g12864;
OZ004728.1_Dexiosoma_caninum_genome_assembly,_chromosome:_4	AUGUSTUS	stop_codon	33537404	33537406	.	-	0	ID=g12864.t1.stop1;Parent=g12864.t1;
OZ004728.1_Dexiosoma_caninum_genome_assembly,_chromosome:_4	AUGUSTUS	CDS	33537404	33537862	0.96	-	0	ID=g12864.t1.CDS1;Parent=g12864.t1;
OZ004728.1_Dexiosoma_caninum_genome_assembly,_chromosome:_4	AUGUSTUS	exon	33537404	33537862	.	-	.	ID=g12864.t1.exon1;Parent=g12864.t1;
OZ004728.1_Dexiosoma_caninum_genome_assembly,_chromosome:_4	AUGUSTUS	start_codon	33537860	33537862	.	-	0	ID=g12864.t1.start1;Parent=g12864.t1;
OZ004728.1_Dexiosoma_caninum_genome_assembly,_chromosome:_4	AUGUSTUS	gene	33554239	33555615	.	+	.	ID=g12865;
OZ004728.1_Dexiosoma_caninum_genome_assembly,_chromosome:_4	AUGUSTUS	mRNA	33554239	33555615	0.85	+	.	ID=g12865.t1;Parent=g12865;
OZ004728.1_Dexiosoma_caninum_genome_assembly,_chromosome:_4	AUGUSTUS	start_codon	33554239	33554241	.	+	0	ID=g12865.t1.start1;Parent=g12865.t1;
OZ004728.1_Dexiosoma_caninum_genome_assembly,_chromosome:_4	AUGUSTUS	CDS	33554239	33555615	0.85	+	0	ID=g12865.t1.CDS1;Parent=g12865.t1;
OZ004728.1_Dexiosoma_caninum_genome_assembly,_chromosome:_4	AUGUSTUS	exon	33554239	33555615	.	+	.	ID=g12865.t1.exon1;Parent=g12865.t1;
OZ004728.1_Dexiosoma_caninum_genome_assembly,_chromosome:_4	AUGUSTUS	stop_codon	33555613	33555615	.	+	0	ID=g12865.t1.stop1;Parent=g12865.t1;
OZ004728.1_Dexiosoma_caninum_genome_assembly,_chromosome:_4	AUGUSTUS	gene	33557365	33557999	.	+	.	ID=g12866;
OZ004728.1_Dexiosoma_caninum_genome_assembly,_chromosome:_4	AUGUSTUS	mRNA	33557365	33557999	0.46	+	.	ID=g12866.t1;Parent=g12866;
OZ004728.1_Dexiosoma_caninum_genome_assembly,_chromosome:_4	AUGUSTUS	start_codon	33557365	33557367	.	+	0	ID=g12866.t1.start1;Parent=g12866.t1;
OZ004728.1_Dexiosoma_caninum_genome_assembly,_chromosome:_4	AUGUSTUS	CDS	33557365	33557865	0.46	+	0	ID=g12866.t1.CDS1;Parent=g12866.t1;
OZ004728.1_Dexiosoma_caninum_genome_assembly,_chromosome:_4	AUGUSTUS	exon	33557365	33557865	.	+	.	ID=g12866.t1.exon1;Parent=g12866.t1;
OZ004728.1_Dexiosoma_caninum_genome_assembly,_chromosome:_4	AUGUSTUS	intron	33557866	33557939	0.99	+	.	ID=g12866.t1.intron1;Parent=g12866.t1;
OZ004728.1_Dexiosoma_caninum_genome_assembly,_chromosome:_4	AUGUSTUS	CDS	33557940	33557999	1	+	0	ID=g12866.t1.CDS2;Parent=g12866.t1;
OZ004728.1_Dexiosoma_caninum_genome_assembly,_chromosome:_4	AUGUSTUS	exon	33557940	33557999	.	+	.	ID=g12866.t1.exon2;Parent=g12866.t1;
OZ004728.1_Dexiosoma_caninum_genome_assembly,_chromosome:_4	AUGUSTUS	stop_codon	33557997	33557999	.	+	0	ID=g12866.t1.stop1;Parent=g12866.t1;
OZ004728.1_Dexiosoma_caninum_genome_assembly,_chromosome:_4	AUGUSTUS	gene	33562564	33566720	.	+	.	ID=g12867;
OZ004728.1_Dexiosoma_caninum_genome_assembly,_chromosome:_4	AUGUSTUS	mRNA	33562564	33564798	0.55	+	.	ID=g12867.t1;Parent=g12867;
OZ004728.1_Dexiosoma_caninum_genome_assembly,_chromosome:_4	AUGUSTUS	start_codon	33562564	33562566	.	+	0	ID=g12867.t1.start1;Parent=g12867.t1;
OZ004728.1_Dexiosoma_caninum_genome_assembly,_chromosome:_4	AUGUSTUS	CDS	33562564	33562734	0.9	+	0	ID=g12867.t1.CDS1;Parent=g12867.t1;
OZ004728.1_Dexiosoma_caninum_genome_assembly,_chromosome:_4	AUGUSTUS	exon	33562564	33562734	.	+	.	ID=g12867.t1.exon1;Parent=g12867.t1;
OZ004728.1_Dexiosoma_caninum_genome_assembly,_chromosome:_4	AUGUSTUS	intron	33562735	33563320	0.56	+	.	ID=g12867.t1.intron1;Parent=g12867.t1;
OZ004728.1_Dexiosoma_caninum_genome_assembly,_chromosome:_4	AUGUSTUS	CDS	33563321	33563668	0.61	+	0	ID=g12867.t1.CDS2;Parent=g12867.t1;
OZ004728.1_Dexiosoma_caninum_genome_assembly,_chromosome:_4	AUGUSTUS	exon	33563321	33563668	.	+	.	ID=g12867.t1.exon2;Parent=g12867.t1;
OZ004728.1_Dexiosoma_caninum_genome_assembly,_chromosome:_4	AUGUSTUS	intron	33563669	33564490	0.96	+	.	ID=g12867.t1.intron2;Parent=g12867.t1;
OZ004728.1_Dexiosoma_caninum_genome_assembly,_chromosome:_4	AUGUSTUS	CDS	33564491	33564565	0.96	+	0	ID=g12867.t1.CDS3;Parent=g12867.t1;
OZ004728.1_Dexiosoma_caninum_genome_assembly,_chromosome:_4	AUGUSTUS	exon	33564491	33564565	.	+	.	ID=g12867.t1.exon3;Parent=g12867.t1;
OZ004728.1_Dexiosoma_caninum_genome_assembly,_chromosome:_4	AUGUSTUS	intron	33564566	33564759	0.96	+	.	ID=g12867.t1.intron3;Parent=g12867.t1;
OZ004728.1_Dexiosoma_caninum_genome_assembly,_chromosome:_4	AUGUSTUS	CDS	33564760	33564798	1	+	0	ID=g12867.t1.CDS4;Parent=g12867.t1;
OZ004728.1_Dexiosoma_caninum_genome_assembly,_chromosome:_4	AUGUSTUS	exon	33564760	33564798	.	+	.	ID=g12867.t1.exon4;Parent=g12867.t1;
OZ004728.1_Dexiosoma_caninum_genome_assembly,_chromosome:_4	AUGUSTUS	stop_codon	33564796	33564798	.	+	0	ID=g12867.t1.stop1;Parent=g12867.t1;
OZ004728.1_Dexiosoma_caninum_genome_assembly,_chromosome:_4	AUGUSTUS	mRNA	33564786	33566720	0.16	+	.	ID=g12867.t2;Parent=g12867;
OZ004728.1_Dexiosoma_caninum_genome_assembly,_chromosome:_4	AUGUSTUS	start_codon	33564786	33564788	.	+	0	ID=g12867.t2.start1;Parent=g12867.t2;
OZ004728.1_Dexiosoma_caninum_genome_assembly,_chromosome:_4	AUGUSTUS	CDS	33564786	33564903	0.99	+	0	ID=g12867.t2.CDS1;Parent=g12867.t2;
OZ004728.1_Dexiosoma_caninum_genome_assembly,_chromosome:_4	AUGUSTUS	exon	33564786	33564903	.	+	.	ID=g12867.t2.exon1;Parent=g12867.t2;
OZ004728.1_Dexiosoma_caninum_genome_assembly,_chromosome:_4	AUGUSTUS	intron	33564904	33564965	0.79	+	.	ID=g12867.t2.intron1;Parent=g12867.t2;
OZ004728.1_Dexiosoma_caninum_genome_assembly,_chromosome:_4	AUGUSTUS	CDS	33564966	33565871	0.69	+	2	ID=g12867.t2.CDS2;Parent=g12867.t2;
OZ004728.1_Dexiosoma_caninum_genome_assembly,_chromosome:_4	AUGUSTUS	exon	33564966	33565871	.	+	.	ID=g12867.t2.exon2;Parent=g12867.t2;
OZ004728.1_Dexiosoma_caninum_genome_assembly,_chromosome:_4	AUGUSTUS	intron	33565872	33565962	0.38	+	.	ID=g12867.t2.intron2;Parent=g12867.t2;
OZ004728.1_Dexiosoma_caninum_genome_assembly,_chromosome:_4	AUGUSTUS	CDS	33565963	33566720	0.2	+	2	ID=g12867.t2.CDS3;Parent=g12867.t2;
OZ004728.1_Dexiosoma_caninum_genome_assembly,_chromosome:_4	AUGUSTUS	exon	33565963	33566720	.	+	.	ID=g12867.t2.exon3;Parent=g12867.t2;
OZ004728.1_Dexiosoma_caninum_genome_assembly,_chromosome:_4	AUGUSTUS	stop_codon	33566718	33566720	.	+	0	ID=g12867.t2.stop1;Parent=g12867.t2;
OZ004728.1_Dexiosoma_caninum_genome_assembly,_chromosome:_4	AUGUSTUS	gene	33563869	33564408	.	+	.	ID=g12868;
OZ004728.1_Dexiosoma_caninum_genome_assembly,_chromosome:_4	AUGUSTUS	mRNA	33563869	33564408	0.47	+	.	ID=g12868.t1;Parent=g12868;
OZ004728.1_Dexiosoma_caninum_genome_assembly,_chromosome:_4	AUGUSTUS	start_codon	33563869	33563871	.	+	0	ID=g12868.t1.start1;Parent=g12868.t1;
OZ004728.1_Dexiosoma_caninum_genome_assembly,_chromosome:_4	AUGUSTUS	CDS	33563869	33564408	0.47	+	0	ID=g12868.t1.CDS1;Parent=g12868.t1;
OZ004728.1_Dexiosoma_caninum_genome_assembly,_chromosome:_4	AUGUSTUS	exon	33563869	33564408	.	+	.	ID=g12868.t1.exon1;Parent=g12868.t1;
OZ004728.1_Dexiosoma_caninum_genome_assembly,_chromosome:_4	AUGUSTUS	stop_codon	33564406	33564408	.	+	0	ID=g12868.t1.stop1;Parent=g12868.t1;
OZ004728.1_Dexiosoma_caninum_genome_assembly,_chromosome:_4	AUGUSTUS	gene	33635778	33636083	.	+	.	ID=g12869;
OZ004728.1_Dexiosoma_caninum_genome_assembly,_chromosome:_4	AUGUSTUS	mRNA	33635778	33636083	0.98	+	.	ID=g12869.t1;Parent=g12869;
OZ004728.1_Dexiosoma_caninum_genome_assembly,_chromosome:_4	AUGUSTUS	start_codon	33635778	33635780	.	+	0	ID=g12869.t1.start1;Parent=g12869.t1;
OZ004728.1_Dexiosoma_caninum_genome_assembly,_chromosome:_4	AUGUSTUS	CDS	33635778	33636083	0.98	+	0	ID=g12869.t1.CDS1;Parent=g12869.t1;
OZ004728.1_Dexiosoma_caninum_genome_assembly,_chromosome:_4	AUGUSTUS	exon	33635778	33636083	.	+	.	ID=g12869.t1.exon1;Parent=g12869.t1;
OZ004728.1_Dexiosoma_caninum_genome_assembly,_chromosome:_4	AUGUSTUS	stop_codon	33636081	33636083	.	+	0	ID=g12869.t1.stop1;Parent=g12869.t1;
OZ004728.1_Dexiosoma_caninum_genome_assembly,_chromosome:_4	AUGUSTUS	gene	33689308	33689949	.	-	.	ID=g12870;
OZ004728.1_Dexiosoma_caninum_genome_assembly,_chromosome:_4	AUGUSTUS	mRNA	33689308	33689949	0.87	-	.	ID=g12870.t1;Parent=g12870;
OZ004728.1_Dexiosoma_caninum_genome_assembly,_chromosome:_4	AUGUSTUS	stop_codon	33689308	33689310	.	-	0	ID=g12870.t1.stop1;Parent=g12870.t1;
OZ004728.1_Dexiosoma_caninum_genome_assembly,_chromosome:_4	AUGUSTUS	CDS	33689308	33689949	0.87	-	0	ID=g12870.t1.CDS1;Parent=g12870.t1;
OZ004728.1_Dexiosoma_caninum_genome_assembly,_chromosome:_4	AUGUSTUS	exon	33689308	33689949	.	-	.	ID=g12870.t1.exon1;Parent=g12870.t1;
OZ004728.1_Dexiosoma_caninum_genome_assembly,_chromosome:_4	AUGUSTUS	start_codon	33689947	33689949	.	-	0	ID=g12870.t1.start1;Parent=g12870.t1;
OZ004728.1_Dexiosoma_caninum_genome_assembly,_chromosome:_4	AUGUSTUS	gene	33694543	33694749	.	-	.	ID=g12871;
OZ004728.1_Dexiosoma_caninum_genome_assembly,_chromosome:_4	AUGUSTUS	mRNA	33694543	33694749	0.96	-	.	ID=g12871.t1;Parent=g12871;
OZ004728.1_Dexiosoma_caninum_genome_assembly,_chromosome:_4	AUGUSTUS	stop_codon	33694543	33694545	.	-	0	ID=g12871.t1.stop1;Parent=g12871.t1;
OZ004728.1_Dexiosoma_caninum_genome_assembly,_chromosome:_4	AUGUSTUS	CDS	33694543	33694749	0.96	-	0	ID=g12871.t1.CDS1;Parent=g12871.t1;
OZ004728.1_Dexiosoma_caninum_genome_assembly,_chromosome:_4	AUGUSTUS	exon	33694543	33694749	.	-	.	ID=g12871.t1.exon1;Parent=g12871.t1;
OZ004728.1_Dexiosoma_caninum_genome_assembly,_chromosome:_4	AUGUSTUS	start_codon	33694747	33694749	.	-	0	ID=g12871.t1.start1;Parent=g12871.t1;
OZ004728.1_Dexiosoma_caninum_genome_assembly,_chromosome:_4	AUGUSTUS	gene	33703082	33703315	.	+	.	ID=g12872;
OZ004728.1_Dexiosoma_caninum_genome_assembly,_chromosome:_4	AUGUSTUS	mRNA	33703082	33703315	0.91	+	.	ID=g12872.t1;Parent=g12872;
OZ004728.1_Dexiosoma_caninum_genome_assembly,_chromosome:_4	AUGUSTUS	start_codon	33703082	33703084	.	+	0	ID=g12872.t1.start1;Parent=g12872.t1;
OZ004728.1_Dexiosoma_caninum_genome_assembly,_chromosome:_4	AUGUSTUS	CDS	33703082	33703315	0.91	+	0	ID=g12872.t1.CDS1;Parent=g12872.t1;
OZ004728.1_Dexiosoma_caninum_genome_assembly,_chromosome:_4	AUGUSTUS	exon	33703082	33703315	.	+	.	ID=g12872.t1.exon1;Parent=g12872.t1;
OZ004728.1_Dexiosoma_caninum_genome_assembly,_chromosome:_4	AUGUSTUS	stop_codon	33703313	33703315	.	+	0	ID=g12872.t1.stop1;Parent=g12872.t1;
OZ004728.1_Dexiosoma_caninum_genome_assembly,_chromosome:_4	AUGUSTUS	gene	33705131	33705559	.	+	.	ID=g12873;
OZ004728.1_Dexiosoma_caninum_genome_assembly,_chromosome:_4	AUGUSTUS	mRNA	33705131	33705559	1	+	.	ID=g12873.t1;Parent=g12873;
OZ004728.1_Dexiosoma_caninum_genome_assembly,_chromosome:_4	AUGUSTUS	start_codon	33705131	33705133	.	+	0	ID=g12873.t1.start1;Parent=g12873.t1;
OZ004728.1_Dexiosoma_caninum_genome_assembly,_chromosome:_4	AUGUSTUS	CDS	33705131	33705559	1	+	0	ID=g12873.t1.CDS1;Parent=g12873.t1;
OZ004728.1_Dexiosoma_caninum_genome_assembly,_chromosome:_4	AUGUSTUS	exon	33705131	33705559	.	+	.	ID=g12873.t1.exon1;Parent=g12873.t1;
OZ004728.1_Dexiosoma_caninum_genome_assembly,_chromosome:_4	AUGUSTUS	stop_codon	33705557	33705559	.	+	0	ID=g12873.t1.stop1;Parent=g12873.t1;
OZ004728.1_Dexiosoma_caninum_genome_assembly,_chromosome:_4	AUGUSTUS	gene	33706074	33726179	.	+	.	ID=g12874;
OZ004728.1_Dexiosoma_caninum_genome_assembly,_chromosome:_4	AUGUSTUS	mRNA	33706074	33726179	0.2	+	.	ID=g12874.t1;Parent=g12874;
OZ004728.1_Dexiosoma_caninum_genome_assembly,_chromosome:_4	AUGUSTUS	start_codon	33706074	33706076	.	+	0	ID=g12874.t1.start1;Parent=g12874.t1;
OZ004728.1_Dexiosoma_caninum_genome_assembly,_chromosome:_4	AUGUSTUS	CDS	33706074	33706306	0.26	+	0	ID=g12874.t1.CDS1;Parent=g12874.t1;
OZ004728.1_Dexiosoma_caninum_genome_assembly,_chromosome:_4	AUGUSTUS	exon	33706074	33706306	.	+	.	ID=g12874.t1.exon1;Parent=g12874.t1;
OZ004728.1_Dexiosoma_caninum_genome_assembly,_chromosome:_4	AUGUSTUS	intron	33706307	33707343	0.39	+	.	ID=g12874.t1.intron1;Parent=g12874.t1;
OZ004728.1_Dexiosoma_caninum_genome_assembly,_chromosome:_4	AUGUSTUS	CDS	33707344	33707683	0.68	+	1	ID=g12874.t1.CDS2;Parent=g12874.t1;
OZ004728.1_Dexiosoma_caninum_genome_assembly,_chromosome:_4	AUGUSTUS	exon	33707344	33707683	.	+	.	ID=g12874.t1.exon2;Parent=g12874.t1;
OZ004728.1_Dexiosoma_caninum_genome_assembly,_chromosome:_4	AUGUSTUS	intron	33707684	33725120	1	+	.	ID=g12874.t1.intron2;Parent=g12874.t1;
OZ004728.1_Dexiosoma_caninum_genome_assembly,_chromosome:_4	AUGUSTUS	CDS	33725121	33726179	1	+	0	ID=g12874.t1.CDS3;Parent=g12874.t1;
OZ004728.1_Dexiosoma_caninum_genome_assembly,_chromosome:_4	AUGUSTUS	exon	33725121	33726179	.	+	.	ID=g12874.t1.exon3;Parent=g12874.t1;
OZ004728.1_Dexiosoma_caninum_genome_assembly,_chromosome:_4	AUGUSTUS	stop_codon	33726177	33726179	.	+	0	ID=g12874.t1.stop1;Parent=g12874.t1;
OZ004728.1_Dexiosoma_caninum_genome_assembly,_chromosome:_4	AUGUSTUS	gene	33760586	33761459	.	-	.	ID=g12875;
OZ004728.1_Dexiosoma_caninum_genome_assembly,_chromosome:_4	AUGUSTUS	mRNA	33760586	33760837	1	-	.	ID=g12875.t1;Parent=g12875;
OZ004728.1_Dexiosoma_caninum_genome_assembly,_chromosome:_4	AUGUSTUS	stop_codon	33760586	33760588	.	-	0	ID=g12875.t1.stop1;Parent=g12875.t1;
OZ004728.1_Dexiosoma_caninum_genome_assembly,_chromosome:_4	AUGUSTUS	CDS	33760586	33760837	1	-	0	ID=g12875.t1.CDS1;Parent=g12875.t1;
OZ004728.1_Dexiosoma_caninum_genome_assembly,_chromosome:_4	AUGUSTUS	exon	33760586	33760837	.	-	.	ID=g12875.t1.exon1;Parent=g12875.t1;
OZ004728.1_Dexiosoma_caninum_genome_assembly,_chromosome:_4	AUGUSTUS	start_codon	33760835	33760837	.	-	0	ID=g12875.t1.start1;Parent=g12875.t1;
OZ004728.1_Dexiosoma_caninum_genome_assembly,_chromosome:_4	AUGUSTUS	mRNA	33760586	33761459	0.27	-	.	ID=g12875.t2;Parent=g12875;
OZ004728.1_Dexiosoma_caninum_genome_assembly,_chromosome:_4	AUGUSTUS	stop_codon	33760586	33760588	.	-	0	ID=g12875.t2.stop1;Parent=g12875.t2;
OZ004728.1_Dexiosoma_caninum_genome_assembly,_chromosome:_4	AUGUSTUS	CDS	33760586	33760846	0.68	-	0	ID=g12875.t2.CDS1;Parent=g12875.t2;
OZ004728.1_Dexiosoma_caninum_genome_assembly,_chromosome:_4	AUGUSTUS	exon	33760586	33760846	.	-	.	ID=g12875.t2.exon1;Parent=g12875.t2;
OZ004728.1_Dexiosoma_caninum_genome_assembly,_chromosome:_4	AUGUSTUS	intron	33760847	33761092	0.35	-	.	ID=g12875.t2.intron1;Parent=g12875.t2;
OZ004728.1_Dexiosoma_caninum_genome_assembly,_chromosome:_4	AUGUSTUS	CDS	33761093	33761236	0.38	-	0	ID=g12875.t2.CDS2;Parent=g12875.t2;
OZ004728.1_Dexiosoma_caninum_genome_assembly,_chromosome:_4	AUGUSTUS	exon	33761093	33761236	.	-	.	ID=g12875.t2.exon2;Parent=g12875.t2;
OZ004728.1_Dexiosoma_caninum_genome_assembly,_chromosome:_4	AUGUSTUS	intron	33761237	33761300	0.81	-	.	ID=g12875.t2.intron2;Parent=g12875.t2;
OZ004728.1_Dexiosoma_caninum_genome_assembly,_chromosome:_4	AUGUSTUS	CDS	33761301	33761459	0.68	-	0	ID=g12875.t2.CDS3;Parent=g12875.t2;
OZ004728.1_Dexiosoma_caninum_genome_assembly,_chromosome:_4	AUGUSTUS	exon	33761301	33761459	.	-	.	ID=g12875.t2.exon3;Parent=g12875.t2;
OZ004728.1_Dexiosoma_caninum_genome_assembly,_chromosome:_4	AUGUSTUS	start_codon	33761457	33761459	.	-	0	ID=g12875.t2.start1;Parent=g12875.t2;
OZ004728.1_Dexiosoma_caninum_genome_assembly,_chromosome:_4	AUGUSTUS	gene	33795749	33797568	.	+	.	ID=g12876;
OZ004728.1_Dexiosoma_caninum_genome_assembly,_chromosome:_4	AUGUSTUS	mRNA	33795749	33797568	0.81	+	.	ID=g12876.t1;Parent=g12876;
OZ004728.1_Dexiosoma_caninum_genome_assembly,_chromosome:_4	AUGUSTUS	start_codon	33795749	33795751	.	+	0	ID=g12876.t1.start1;Parent=g12876.t1;
OZ004728.1_Dexiosoma_caninum_genome_assembly,_chromosome:_4	AUGUSTUS	CDS	33795749	33796094	0.99	+	0	ID=g12876.t1.CDS1;Parent=g12876.t1;
OZ004728.1_Dexiosoma_caninum_genome_assembly,_chromosome:_4	AUGUSTUS	exon	33795749	33796094	.	+	.	ID=g12876.t1.exon1;Parent=g12876.t1;
OZ004728.1_Dexiosoma_caninum_genome_assembly,_chromosome:_4	AUGUSTUS	intron	33796095	33796996	0.83	+	.	ID=g12876.t1.intron1;Parent=g12876.t1;
OZ004728.1_Dexiosoma_caninum_genome_assembly,_chromosome:_4	AUGUSTUS	CDS	33796997	33797568	0.81	+	2	ID=g12876.t1.CDS2;Parent=g12876.t1;
OZ004728.1_Dexiosoma_caninum_genome_assembly,_chromosome:_4	AUGUSTUS	exon	33796997	33797568	.	+	.	ID=g12876.t1.exon2;Parent=g12876.t1;
OZ004728.1_Dexiosoma_caninum_genome_assembly,_chromosome:_4	AUGUSTUS	stop_codon	33797566	33797568	.	+	0	ID=g12876.t1.stop1;Parent=g12876.t1;
OZ004728.1_Dexiosoma_caninum_genome_assembly,_chromosome:_4	AUGUSTUS	gene	33806193	33808440	.	+	.	ID=g12877;
OZ004728.1_Dexiosoma_caninum_genome_assembly,_chromosome:_4	AUGUSTUS	mRNA	33806193	33808440	0.66	+	.	ID=g12877.t1;Parent=g12877;
OZ004728.1_Dexiosoma_caninum_genome_assembly,_chromosome:_4	AUGUSTUS	start_codon	33806193	33806195	.	+	0	ID=g12877.t1.start1;Parent=g12877.t1;
OZ004728.1_Dexiosoma_caninum_genome_assembly,_chromosome:_4	AUGUSTUS	CDS	33806193	33806363	0.93	+	0	ID=g12877.t1.CDS1;Parent=g12877.t1;
OZ004728.1_Dexiosoma_caninum_genome_assembly,_chromosome:_4	AUGUSTUS	exon	33806193	33806363	.	+	.	ID=g12877.t1.exon1;Parent=g12877.t1;
OZ004728.1_Dexiosoma_caninum_genome_assembly,_chromosome:_4	AUGUSTUS	intron	33806364	33806949	0.83	+	.	ID=g12877.t1.intron1;Parent=g12877.t1;
OZ004728.1_Dexiosoma_caninum_genome_assembly,_chromosome:_4	AUGUSTUS	CDS	33806950	33807297	0.88	+	0	ID=g12877.t1.CDS2;Parent=g12877.t1;
OZ004728.1_Dexiosoma_caninum_genome_assembly,_chromosome:_4	AUGUSTUS	exon	33806950	33807297	.	+	.	ID=g12877.t1.exon2;Parent=g12877.t1;
OZ004728.1_Dexiosoma_caninum_genome_assembly,_chromosome:_4	AUGUSTUS	intron	33807298	33808119	0.8	+	.	ID=g12877.t1.intron2;Parent=g12877.t1;
OZ004728.1_Dexiosoma_caninum_genome_assembly,_chromosome:_4	AUGUSTUS	CDS	33808120	33808194	0.79	+	0	ID=g12877.t1.CDS3;Parent=g12877.t1;
OZ004728.1_Dexiosoma_caninum_genome_assembly,_chromosome:_4	AUGUSTUS	exon	33808120	33808194	.	+	.	ID=g12877.t1.exon3;Parent=g12877.t1;
OZ004728.1_Dexiosoma_caninum_genome_assembly,_chromosome:_4	AUGUSTUS	intron	33808195	33808401	0.79	+	.	ID=g12877.t1.intron3;Parent=g12877.t1;
OZ004728.1_Dexiosoma_caninum_genome_assembly,_chromosome:_4	AUGUSTUS	CDS	33808402	33808440	1	+	0	ID=g12877.t1.CDS4;Parent=g12877.t1;
OZ004728.1_Dexiosoma_caninum_genome_assembly,_chromosome:_4	AUGUSTUS	exon	33808402	33808440	.	+	.	ID=g12877.t1.exon4;Parent=g12877.t1;
OZ004728.1_Dexiosoma_caninum_genome_assembly,_chromosome:_4	AUGUSTUS	stop_codon	33808438	33808440	.	+	0	ID=g12877.t1.stop1;Parent=g12877.t1;
OZ004728.1_Dexiosoma_caninum_genome_assembly,_chromosome:_4	AUGUSTUS	gene	33807771	33808400	.	+	.	ID=g12878;
OZ004728.1_Dexiosoma_caninum_genome_assembly,_chromosome:_4	AUGUSTUS	mRNA	33807771	33808400	0.92	+	.	ID=g12878.t1;Parent=g12878;
OZ004728.1_Dexiosoma_caninum_genome_assembly,_chromosome:_4	AUGUSTUS	start_codon	33807771	33807773	.	+	0	ID=g12878.t1.start1;Parent=g12878.t1;
OZ004728.1_Dexiosoma_caninum_genome_assembly,_chromosome:_4	AUGUSTUS	CDS	33807771	33808400	0.92	+	0	ID=g12878.t1.CDS1;Parent=g12878.t1;
OZ004728.1_Dexiosoma_caninum_genome_assembly,_chromosome:_4	AUGUSTUS	exon	33807771	33808400	.	+	.	ID=g12878.t1.exon1;Parent=g12878.t1;
OZ004728.1_Dexiosoma_caninum_genome_assembly,_chromosome:_4	AUGUSTUS	stop_codon	33808398	33808400	.	+	0	ID=g12878.t1.stop1;Parent=g12878.t1;
OZ004728.1_Dexiosoma_caninum_genome_assembly,_chromosome:_4	AUGUSTUS	gene	33837076	33838609	.	-	.	ID=g12879;
OZ004728.1_Dexiosoma_caninum_genome_assembly,_chromosome:_4	AUGUSTUS	mRNA	33837076	33838609	0.92	-	.	ID=g12879.t1;Parent=g12879;
OZ004728.1_Dexiosoma_caninum_genome_assembly,_chromosome:_4	AUGUSTUS	stop_codon	33837076	33837078	.	-	0	ID=g12879.t1.stop1;Parent=g12879.t1;
OZ004728.1_Dexiosoma_caninum_genome_assembly,_chromosome:_4	AUGUSTUS	CDS	33837076	33837114	0.96	-	0	ID=g12879.t1.CDS1;Parent=g12879.t1;
OZ004728.1_Dexiosoma_caninum_genome_assembly,_chromosome:_4	AUGUSTUS	exon	33837076	33837114	.	-	.	ID=g12879.t1.exon1;Parent=g12879.t1;
OZ004728.1_Dexiosoma_caninum_genome_assembly,_chromosome:_4	AUGUSTUS	intron	33837115	33837991	0.92	-	.	ID=g12879.t1.intron1;Parent=g12879.t1;
OZ004728.1_Dexiosoma_caninum_genome_assembly,_chromosome:_4	AUGUSTUS	CDS	33837992	33838609	0.92	-	0	ID=g12879.t1.CDS2;Parent=g12879.t1;
OZ004728.1_Dexiosoma_caninum_genome_assembly,_chromosome:_4	AUGUSTUS	exon	33837992	33838609	.	-	.	ID=g12879.t1.exon2;Parent=g12879.t1;
OZ004728.1_Dexiosoma_caninum_genome_assembly,_chromosome:_4	AUGUSTUS	start_codon	33838607	33838609	.	-	0	ID=g12879.t1.start1;Parent=g12879.t1;
OZ004728.1_Dexiosoma_caninum_genome_assembly,_chromosome:_4	AUGUSTUS	gene	33852543	33853107	.	+	.	ID=g12880;
OZ004728.1_Dexiosoma_caninum_genome_assembly,_chromosome:_4	AUGUSTUS	mRNA	33852543	33853107	0.7	+	.	ID=g12880.t1;Parent=g12880;
OZ004728.1_Dexiosoma_caninum_genome_assembly,_chromosome:_4	AUGUSTUS	start_codon	33852543	33852545	.	+	0	ID=g12880.t1.start1;Parent=g12880.t1;
OZ004728.1_Dexiosoma_caninum_genome_assembly,_chromosome:_4	AUGUSTUS	CDS	33852543	33852721	0.71	+	0	ID=g12880.t1.CDS1;Parent=g12880.t1;
OZ004728.1_Dexiosoma_caninum_genome_assembly,_chromosome:_4	AUGUSTUS	exon	33852543	33852721	.	+	.	ID=g12880.t1.exon1;Parent=g12880.t1;
OZ004728.1_Dexiosoma_caninum_genome_assembly,_chromosome:_4	AUGUSTUS	intron	33852722	33852770	0.94	+	.	ID=g12880.t1.intron1;Parent=g12880.t1;
OZ004728.1_Dexiosoma_caninum_genome_assembly,_chromosome:_4	AUGUSTUS	CDS	33852771	33853107	0.94	+	1	ID=g12880.t1.CDS2;Parent=g12880.t1;
OZ004728.1_Dexiosoma_caninum_genome_assembly,_chromosome:_4	AUGUSTUS	exon	33852771	33853107	.	+	.	ID=g12880.t1.exon2;Parent=g12880.t1;
OZ004728.1_Dexiosoma_caninum_genome_assembly,_chromosome:_4	AUGUSTUS	stop_codon	33853105	33853107	.	+	0	ID=g12880.t1.stop1;Parent=g12880.t1;
OZ004728.1_Dexiosoma_caninum_genome_assembly,_chromosome:_4	AUGUSTUS	gene	33853925	33854368	.	+	.	ID=g12881;
OZ004728.1_Dexiosoma_caninum_genome_assembly,_chromosome:_4	AUGUSTUS	mRNA	33853925	33854368	0.87	+	.	ID=g12881.t1;Parent=g12881;
OZ004728.1_Dexiosoma_caninum_genome_assembly,_chromosome:_4	AUGUSTUS	start_codon	33853925	33853927	.	+	0	ID=g12881.t1.start1;Parent=g12881.t1;
OZ004728.1_Dexiosoma_caninum_genome_assembly,_chromosome:_4	AUGUSTUS	CDS	33853925	33854368	0.87	+	0	ID=g12881.t1.CDS1;Parent=g12881.t1;
OZ004728.1_Dexiosoma_caninum_genome_assembly,_chromosome:_4	AUGUSTUS	exon	33853925	33854368	.	+	.	ID=g12881.t1.exon1;Parent=g12881.t1;
OZ004728.1_Dexiosoma_caninum_genome_assembly,_chromosome:_4	AUGUSTUS	stop_codon	33854366	33854368	.	+	0	ID=g12881.t1.stop1;Parent=g12881.t1;
OZ004728.1_Dexiosoma_caninum_genome_assembly,_chromosome:_4	AUGUSTUS	gene	33854519	33855561	.	+	.	ID=g12882;
OZ004728.1_Dexiosoma_caninum_genome_assembly,_chromosome:_4	AUGUSTUS	mRNA	33854519	33855561	0.34	+	.	ID=g12882.t1;Parent=g12882;
OZ004728.1_Dexiosoma_caninum_genome_assembly,_chromosome:_4	AUGUSTUS	start_codon	33854519	33854521	.	+	0	ID=g12882.t1.start1;Parent=g12882.t1;
OZ004728.1_Dexiosoma_caninum_genome_assembly,_chromosome:_4	AUGUSTUS	CDS	33854519	33854802	0.35	+	0	ID=g12882.t1.CDS1;Parent=g12882.t1;
OZ004728.1_Dexiosoma_caninum_genome_assembly,_chromosome:_4	AUGUSTUS	exon	33854519	33854802	.	+	.	ID=g12882.t1.exon1;Parent=g12882.t1;
OZ004728.1_Dexiosoma_caninum_genome_assembly,_chromosome:_4	AUGUSTUS	intron	33854803	33855263	0.37	+	.	ID=g12882.t1.intron1;Parent=g12882.t1;
OZ004728.1_Dexiosoma_caninum_genome_assembly,_chromosome:_4	AUGUSTUS	CDS	33855264	33855561	0.4	+	1	ID=g12882.t1.CDS2;Parent=g12882.t1;
OZ004728.1_Dexiosoma_caninum_genome_assembly,_chromosome:_4	AUGUSTUS	exon	33855264	33855561	.	+	.	ID=g12882.t1.exon2;Parent=g12882.t1;
OZ004728.1_Dexiosoma_caninum_genome_assembly,_chromosome:_4	AUGUSTUS	stop_codon	33855559	33855561	.	+	0	ID=g12882.t1.stop1;Parent=g12882.t1;
OZ004728.1_Dexiosoma_caninum_genome_assembly,_chromosome:_4	AUGUSTUS	gene	33872140	33872445	.	-	.	ID=g12883;
OZ004728.1_Dexiosoma_caninum_genome_assembly,_chromosome:_4	AUGUSTUS	mRNA	33872140	33872445	1	-	.	ID=g12883.t1;Parent=g12883;
OZ004728.1_Dexiosoma_caninum_genome_assembly,_chromosome:_4	AUGUSTUS	stop_codon	33872140	33872142	.	-	0	ID=g12883.t1.stop1;Parent=g12883.t1;
OZ004728.1_Dexiosoma_caninum_genome_assembly,_chromosome:_4	AUGUSTUS	CDS	33872140	33872445	1	-	0	ID=g12883.t1.CDS1;Parent=g12883.t1;
OZ004728.1_Dexiosoma_caninum_genome_assembly,_chromosome:_4	AUGUSTUS	exon	33872140	33872445	.	-	.	ID=g12883.t1.exon1;Parent=g12883.t1;
OZ004728.1_Dexiosoma_caninum_genome_assembly,_chromosome:_4	AUGUSTUS	start_codon	33872443	33872445	.	-	0	ID=g12883.t1.start1;Parent=g12883.t1;
OZ004728.1_Dexiosoma_caninum_genome_assembly,_chromosome:_4	AUGUSTUS	gene	33893614	33893952	.	+	.	ID=g12884;
OZ004728.1_Dexiosoma_caninum_genome_assembly,_chromosome:_4	AUGUSTUS	mRNA	33893614	33893952	0.95	+	.	ID=g12884.t1;Parent=g12884;
OZ004728.1_Dexiosoma_caninum_genome_assembly,_chromosome:_4	AUGUSTUS	start_codon	33893614	33893616	.	+	0	ID=g12884.t1.start1;Parent=g12884.t1;
OZ004728.1_Dexiosoma_caninum_genome_assembly,_chromosome:_4	AUGUSTUS	CDS	33893614	33893952	0.95	+	0	ID=g12884.t1.CDS1;Parent=g12884.t1;
OZ004728.1_Dexiosoma_caninum_genome_assembly,_chromosome:_4	AUGUSTUS	exon	33893614	33893952	.	+	.	ID=g12884.t1.exon1;Parent=g12884.t1;
OZ004728.1_Dexiosoma_caninum_genome_assembly,_chromosome:_4	AUGUSTUS	stop_codon	33893950	33893952	.	+	0	ID=g12884.t1.stop1;Parent=g12884.t1;
OZ004728.1_Dexiosoma_caninum_genome_assembly,_chromosome:_4	AUGUSTUS	gene	33895727	33896173	.	+	.	ID=g12885;
OZ004728.1_Dexiosoma_caninum_genome_assembly,_chromosome:_4	AUGUSTUS	mRNA	33895727	33896173	1	+	.	ID=g12885.t1;Parent=g12885;
OZ004728.1_Dexiosoma_caninum_genome_assembly,_chromosome:_4	AUGUSTUS	start_codon	33895727	33895729	.	+	0	ID=g12885.t1.start1;Parent=g12885.t1;
OZ004728.1_Dexiosoma_caninum_genome_assembly,_chromosome:_4	AUGUSTUS	CDS	33895727	33896173	1	+	0	ID=g12885.t1.CDS1;Parent=g12885.t1;
OZ004728.1_Dexiosoma_caninum_genome_assembly,_chromosome:_4	AUGUSTUS	exon	33895727	33896173	.	+	.	ID=g12885.t1.exon1;Parent=g12885.t1;
OZ004728.1_Dexiosoma_caninum_genome_assembly,_chromosome:_4	AUGUSTUS	stop_codon	33896171	33896173	.	+	0	ID=g12885.t1.stop1;Parent=g12885.t1;
OZ004728.1_Dexiosoma_caninum_genome_assembly,_chromosome:_4	AUGUSTUS	gene	33896235	33896597	.	+	.	ID=g12886;
OZ004728.1_Dexiosoma_caninum_genome_assembly,_chromosome:_4	AUGUSTUS	mRNA	33896235	33896597	0.94	+	.	ID=g12886.t1;Parent=g12886;
OZ004728.1_Dexiosoma_caninum_genome_assembly,_chromosome:_4	AUGUSTUS	start_codon	33896235	33896237	.	+	0	ID=g12886.t1.start1;Parent=g12886.t1;
OZ004728.1_Dexiosoma_caninum_genome_assembly,_chromosome:_4	AUGUSTUS	CDS	33896235	33896597	0.94	+	0	ID=g12886.t1.CDS1;Parent=g12886.t1;
OZ004728.1_Dexiosoma_caninum_genome_assembly,_chromosome:_4	AUGUSTUS	exon	33896235	33896597	.	+	.	ID=g12886.t1.exon1;Parent=g12886.t1;
OZ004728.1_Dexiosoma_caninum_genome_assembly,_chromosome:_4	AUGUSTUS	stop_codon	33896595	33896597	.	+	0	ID=g12886.t1.stop1;Parent=g12886.t1;
OZ004728.1_Dexiosoma_caninum_genome_assembly,_chromosome:_4	AUGUSTUS	gene	33897314	33898790	.	+	.	ID=g12887;
OZ004728.1_Dexiosoma_caninum_genome_assembly,_chromosome:_4	AUGUSTUS	mRNA	33897551	33898790	0.36	+	.	ID=g12887.t1;Parent=g12887;
OZ004728.1_Dexiosoma_caninum_genome_assembly,_chromosome:_4	AUGUSTUS	start_codon	33897551	33897553	.	+	0	ID=g12887.t1.start1;Parent=g12887.t1;
OZ004728.1_Dexiosoma_caninum_genome_assembly,_chromosome:_4	AUGUSTUS	CDS	33897551	33897784	0.57	+	0	ID=g12887.t1.CDS1;Parent=g12887.t1;
OZ004728.1_Dexiosoma_caninum_genome_assembly,_chromosome:_4	AUGUSTUS	exon	33897551	33897784	.	+	.	ID=g12887.t1.exon1;Parent=g12887.t1;
OZ004728.1_Dexiosoma_caninum_genome_assembly,_chromosome:_4	AUGUSTUS	intron	33897785	33897892	0.57	+	.	ID=g12887.t1.intron1;Parent=g12887.t1;
OZ004728.1_Dexiosoma_caninum_genome_assembly,_chromosome:_4	AUGUSTUS	CDS	33897893	33898211	0.57	+	0	ID=g12887.t1.CDS2;Parent=g12887.t1;
OZ004728.1_Dexiosoma_caninum_genome_assembly,_chromosome:_4	AUGUSTUS	exon	33897893	33898211	.	+	.	ID=g12887.t1.exon2;Parent=g12887.t1;
OZ004728.1_Dexiosoma_caninum_genome_assembly,_chromosome:_4	AUGUSTUS	intron	33898212	33898311	0.95	+	.	ID=g12887.t1.intron2;Parent=g12887.t1;
OZ004728.1_Dexiosoma_caninum_genome_assembly,_chromosome:_4	AUGUSTUS	CDS	33898312	33898790	0.95	+	2	ID=g12887.t1.CDS3;Parent=g12887.t1;
OZ004728.1_Dexiosoma_caninum_genome_assembly,_chromosome:_4	AUGUSTUS	exon	33898312	33898790	.	+	.	ID=g12887.t1.exon3;Parent=g12887.t1;
OZ004728.1_Dexiosoma_caninum_genome_assembly,_chromosome:_4	AUGUSTUS	stop_codon	33898788	33898790	.	+	0	ID=g12887.t1.stop1;Parent=g12887.t1;
OZ004728.1_Dexiosoma_caninum_genome_assembly,_chromosome:_4	AUGUSTUS	mRNA	33897314	33898790	0.44	+	.	ID=g12887.t2;Parent=g12887;
OZ004728.1_Dexiosoma_caninum_genome_assembly,_chromosome:_4	AUGUSTUS	start_codon	33897314	33897316	.	+	0	ID=g12887.t2.start1;Parent=g12887.t2;
OZ004728.1_Dexiosoma_caninum_genome_assembly,_chromosome:_4	AUGUSTUS	CDS	33897314	33897784	0.65	+	0	ID=g12887.t2.CDS1;Parent=g12887.t2;
OZ004728.1_Dexiosoma_caninum_genome_assembly,_chromosome:_4	AUGUSTUS	exon	33897314	33897784	.	+	.	ID=g12887.t2.exon1;Parent=g12887.t2;
OZ004728.1_Dexiosoma_caninum_genome_assembly,_chromosome:_4	AUGUSTUS	intron	33897785	33897892	0.63	+	.	ID=g12887.t2.intron1;Parent=g12887.t2;
OZ004728.1_Dexiosoma_caninum_genome_assembly,_chromosome:_4	AUGUSTUS	CDS	33897893	33898211	0.63	+	0	ID=g12887.t2.CDS2;Parent=g12887.t2;
OZ004728.1_Dexiosoma_caninum_genome_assembly,_chromosome:_4	AUGUSTUS	exon	33897893	33898211	.	+	.	ID=g12887.t2.exon2;Parent=g12887.t2;
OZ004728.1_Dexiosoma_caninum_genome_assembly,_chromosome:_4	AUGUSTUS	intron	33898212	33898311	0.98	+	.	ID=g12887.t2.intron2;Parent=g12887.t2;
OZ004728.1_Dexiosoma_caninum_genome_assembly,_chromosome:_4	AUGUSTUS	CDS	33898312	33898790	0.98	+	2	ID=g12887.t2.CDS3;Parent=g12887.t2;
OZ004728.1_Dexiosoma_caninum_genome_assembly,_chromosome:_4	AUGUSTUS	exon	33898312	33898790	.	+	.	ID=g12887.t2.exon3;Parent=g12887.t2;
OZ004728.1_Dexiosoma_caninum_genome_assembly,_chromosome:_4	AUGUSTUS	stop_codon	33898788	33898790	.	+	0	ID=g12887.t2.stop1;Parent=g12887.t2;
OZ004728.1_Dexiosoma_caninum_genome_assembly,_chromosome:_4	AUGUSTUS	gene	33912395	33913165	.	+	.	ID=g12888;
OZ004728.1_Dexiosoma_caninum_genome_assembly,_chromosome:_4	AUGUSTUS	mRNA	33912395	33913165	1	+	.	ID=g12888.t1;Parent=g12888;
OZ004728.1_Dexiosoma_caninum_genome_assembly,_chromosome:_4	AUGUSTUS	start_codon	33912395	33912397	.	+	0	ID=g12888.t1.start1;Parent=g12888.t1;
OZ004728.1_Dexiosoma_caninum_genome_assembly,_chromosome:_4	AUGUSTUS	CDS	33912395	33913165	1	+	0	ID=g12888.t1.CDS1;Parent=g12888.t1;
OZ004728.1_Dexiosoma_caninum_genome_assembly,_chromosome:_4	AUGUSTUS	exon	33912395	33913165	.	+	.	ID=g12888.t1.exon1;Parent=g12888.t1;
OZ004728.1_Dexiosoma_caninum_genome_assembly,_chromosome:_4	AUGUSTUS	stop_codon	33913163	33913165	.	+	0	ID=g12888.t1.stop1;Parent=g12888.t1;
OZ004728.1_Dexiosoma_caninum_genome_assembly,_chromosome:_4	AUGUSTUS	gene	33918828	33919817	.	-	.	ID=g12889;
OZ004728.1_Dexiosoma_caninum_genome_assembly,_chromosome:_4	AUGUSTUS	mRNA	33918828	33919817	1	-	.	ID=g12889.t1;Parent=g12889;
OZ004728.1_Dexiosoma_caninum_genome_assembly,_chromosome:_4	AUGUSTUS	stop_codon	33918828	33918830	.	-	0	ID=g12889.t1.stop1;Parent=g12889.t1;
OZ004728.1_Dexiosoma_caninum_genome_assembly,_chromosome:_4	AUGUSTUS	CDS	33918828	33919817	1	-	0	ID=g12889.t1.CDS1;Parent=g12889.t1;
OZ004728.1_Dexiosoma_caninum_genome_assembly,_chromosome:_4	AUGUSTUS	exon	33918828	33919817	.	-	.	ID=g12889.t1.exon1;Parent=g12889.t1;
OZ004728.1_Dexiosoma_caninum_genome_assembly,_chromosome:_4	AUGUSTUS	start_codon	33919815	33919817	.	-	0	ID=g12889.t1.start1;Parent=g12889.t1;
OZ004728.1_Dexiosoma_caninum_genome_assembly,_chromosome:_4	AUGUSTUS	gene	33919961	33920645	.	-	.	ID=g12890;
OZ004728.1_Dexiosoma_caninum_genome_assembly,_chromosome:_4	AUGUSTUS	mRNA	33919961	33920645	0.47	-	.	ID=g12890.t1;Parent=g12890;
OZ004728.1_Dexiosoma_caninum_genome_assembly,_chromosome:_4	AUGUSTUS	stop_codon	33919961	33919963	.	-	0	ID=g12890.t1.stop1;Parent=g12890.t1;
OZ004728.1_Dexiosoma_caninum_genome_assembly,_chromosome:_4	AUGUSTUS	CDS	33919961	33920143	0.9	-	0	ID=g12890.t1.CDS1;Parent=g12890.t1;
OZ004728.1_Dexiosoma_caninum_genome_assembly,_chromosome:_4	AUGUSTUS	exon	33919961	33920143	.	-	.	ID=g12890.t1.exon1;Parent=g12890.t1;
OZ004728.1_Dexiosoma_caninum_genome_assembly,_chromosome:_4	AUGUSTUS	intron	33920144	33920267	0.87	-	.	ID=g12890.t1.intron1;Parent=g12890.t1;
OZ004728.1_Dexiosoma_caninum_genome_assembly,_chromosome:_4	AUGUSTUS	CDS	33920268	33920645	0.47	-	0	ID=g12890.t1.CDS2;Parent=g12890.t1;
OZ004728.1_Dexiosoma_caninum_genome_assembly,_chromosome:_4	AUGUSTUS	exon	33920268	33920645	.	-	.	ID=g12890.t1.exon2;Parent=g12890.t1;
OZ004728.1_Dexiosoma_caninum_genome_assembly,_chromosome:_4	AUGUSTUS	start_codon	33920643	33920645	.	-	0	ID=g12890.t1.start1;Parent=g12890.t1;
OZ004728.1_Dexiosoma_caninum_genome_assembly,_chromosome:_4	AUGUSTUS	gene	33924714	33925211	.	-	.	ID=g12891;
OZ004728.1_Dexiosoma_caninum_genome_assembly,_chromosome:_4	AUGUSTUS	mRNA	33924714	33925211	0.25	-	.	ID=g12891.t1;Parent=g12891;
OZ004728.1_Dexiosoma_caninum_genome_assembly,_chromosome:_4	AUGUSTUS	stop_codon	33924714	33924716	.	-	0	ID=g12891.t1.stop1;Parent=g12891.t1;
OZ004728.1_Dexiosoma_caninum_genome_assembly,_chromosome:_4	AUGUSTUS	CDS	33924714	33924728	0.34	-	0	ID=g12891.t1.CDS1;Parent=g12891.t1;
OZ004728.1_Dexiosoma_caninum_genome_assembly,_chromosome:_4	AUGUSTUS	exon	33924714	33924728	.	-	.	ID=g12891.t1.exon1;Parent=g12891.t1;
OZ004728.1_Dexiosoma_caninum_genome_assembly,_chromosome:_4	AUGUSTUS	intron	33924729	33924792	0.33	-	.	ID=g12891.t1.intron1;Parent=g12891.t1;
OZ004728.1_Dexiosoma_caninum_genome_assembly,_chromosome:_4	AUGUSTUS	CDS	33924793	33924910	0.76	-	1	ID=g12891.t1.CDS2;Parent=g12891.t1;
OZ004728.1_Dexiosoma_caninum_genome_assembly,_chromosome:_4	AUGUSTUS	exon	33924793	33924910	.	-	.	ID=g12891.t1.exon2;Parent=g12891.t1;
OZ004728.1_Dexiosoma_caninum_genome_assembly,_chromosome:_4	AUGUSTUS	intron	33924911	33924996	1	-	.	ID=g12891.t1.intron2;Parent=g12891.t1;
OZ004728.1_Dexiosoma_caninum_genome_assembly,_chromosome:_4	AUGUSTUS	CDS	33924997	33925211	0.87	-	0	ID=g12891.t1.CDS3;Parent=g12891.t1;
OZ004728.1_Dexiosoma_caninum_genome_assembly,_chromosome:_4	AUGUSTUS	exon	33924997	33925211	.	-	.	ID=g12891.t1.exon3;Parent=g12891.t1;
OZ004728.1_Dexiosoma_caninum_genome_assembly,_chromosome:_4	AUGUSTUS	start_codon	33925209	33925211	.	-	0	ID=g12891.t1.start1;Parent=g12891.t1;
OZ004728.1_Dexiosoma_caninum_genome_assembly,_chromosome:_4	AUGUSTUS	gene	33935127	33936098	.	+	.	ID=g12892;
OZ004728.1_Dexiosoma_caninum_genome_assembly,_chromosome:_4	AUGUSTUS	mRNA	33935127	33936098	0.96	+	.	ID=g12892.t1;Parent=g12892;
OZ004728.1_Dexiosoma_caninum_genome_assembly,_chromosome:_4	AUGUSTUS	start_codon	33935127	33935129	.	+	0	ID=g12892.t1.start1;Parent=g12892.t1;
OZ004728.1_Dexiosoma_caninum_genome_assembly,_chromosome:_4	AUGUSTUS	CDS	33935127	33936098	0.96	+	0	ID=g12892.t1.CDS1;Parent=g12892.t1;
OZ004728.1_Dexiosoma_caninum_genome_assembly,_chromosome:_4	AUGUSTUS	exon	33935127	33936098	.	+	.	ID=g12892.t1.exon1;Parent=g12892.t1;
OZ004728.1_Dexiosoma_caninum_genome_assembly,_chromosome:_4	AUGUSTUS	stop_codon	33936096	33936098	.	+	0	ID=g12892.t1.stop1;Parent=g12892.t1;
OZ004728.1_Dexiosoma_caninum_genome_assembly,_chromosome:_4	AUGUSTUS	gene	33941711	33963886	.	-	.	ID=g12893;
OZ004728.1_Dexiosoma_caninum_genome_assembly,_chromosome:_4	AUGUSTUS	mRNA	33941711	33963886	0.65	-	.	ID=g12893.t1;Parent=g12893;
OZ004728.1_Dexiosoma_caninum_genome_assembly,_chromosome:_4	AUGUSTUS	stop_codon	33941711	33941713	.	-	0	ID=g12893.t1.stop1;Parent=g12893.t1;
OZ004728.1_Dexiosoma_caninum_genome_assembly,_chromosome:_4	AUGUSTUS	CDS	33941711	33942051	0.97	-	2	ID=g12893.t1.CDS1;Parent=g12893.t1;
OZ004728.1_Dexiosoma_caninum_genome_assembly,_chromosome:_4	AUGUSTUS	exon	33941711	33942051	.	-	.	ID=g12893.t1.exon1;Parent=g12893.t1;
OZ004728.1_Dexiosoma_caninum_genome_assembly,_chromosome:_4	AUGUSTUS	intron	33942052	33950210	0.97	-	.	ID=g12893.t1.intron1;Parent=g12893.t1;
OZ004728.1_Dexiosoma_caninum_genome_assembly,_chromosome:_4	AUGUSTUS	CDS	33950211	33951116	0.94	-	2	ID=g12893.t1.CDS2;Parent=g12893.t1;
OZ004728.1_Dexiosoma_caninum_genome_assembly,_chromosome:_4	AUGUSTUS	exon	33950211	33951116	.	-	.	ID=g12893.t1.exon2;Parent=g12893.t1;
OZ004728.1_Dexiosoma_caninum_genome_assembly,_chromosome:_4	AUGUSTUS	intron	33951117	33963843	0.8	-	.	ID=g12893.t1.intron2;Parent=g12893.t1;
OZ004728.1_Dexiosoma_caninum_genome_assembly,_chromosome:_4	AUGUSTUS	CDS	33963844	33963886	0.69	-	0	ID=g12893.t1.CDS3;Parent=g12893.t1;
OZ004728.1_Dexiosoma_caninum_genome_assembly,_chromosome:_4	AUGUSTUS	exon	33963844	33963886	.	-	.	ID=g12893.t1.exon3;Parent=g12893.t1;
OZ004728.1_Dexiosoma_caninum_genome_assembly,_chromosome:_4	AUGUSTUS	start_codon	33963884	33963886	.	-	0	ID=g12893.t1.start1;Parent=g12893.t1;
OZ004728.1_Dexiosoma_caninum_genome_assembly,_chromosome:_4	AUGUSTUS	gene	33994822	33995141	.	-	.	ID=g12894;
OZ004728.1_Dexiosoma_caninum_genome_assembly,_chromosome:_4	AUGUSTUS	mRNA	33994822	33995141	1	-	.	ID=g12894.t1;Parent=g12894;
OZ004728.1_Dexiosoma_caninum_genome_assembly,_chromosome:_4	AUGUSTUS	stop_codon	33994822	33994824	.	-	0	ID=g12894.t1.stop1;Parent=g12894.t1;
OZ004728.1_Dexiosoma_caninum_genome_assembly,_chromosome:_4	AUGUSTUS	CDS	33994822	33994856	1	-	2	ID=g12894.t1.CDS1;Parent=g12894.t1;
OZ004728.1_Dexiosoma_caninum_genome_assembly,_chromosome:_4	AUGUSTUS	exon	33994822	33994856	.	-	.	ID=g12894.t1.exon1;Parent=g12894.t1;
OZ004728.1_Dexiosoma_caninum_genome_assembly,_chromosome:_4	AUGUSTUS	intron	33994857	33994939	1	-	.	ID=g12894.t1.intron1;Parent=g12894.t1;
OZ004728.1_Dexiosoma_caninum_genome_assembly,_chromosome:_4	AUGUSTUS	CDS	33994940	33995141	1	-	0	ID=g12894.t1.CDS2;Parent=g12894.t1;
OZ004728.1_Dexiosoma_caninum_genome_assembly,_chromosome:_4	AUGUSTUS	exon	33994940	33995141	.	-	.	ID=g12894.t1.exon2;Parent=g12894.t1;
OZ004728.1_Dexiosoma_caninum_genome_assembly,_chromosome:_4	AUGUSTUS	start_codon	33995139	33995141	.	-	0	ID=g12894.t1.start1;Parent=g12894.t1;
OZ004728.1_Dexiosoma_caninum_genome_assembly,_chromosome:_4	AUGUSTUS	gene	33995508	33995879	.	-	.	ID=g12895;
OZ004728.1_Dexiosoma_caninum_genome_assembly,_chromosome:_4	AUGUSTUS	mRNA	33995508	33995879	1	-	.	ID=g12895.t1;Parent=g12895;
OZ004728.1_Dexiosoma_caninum_genome_assembly,_chromosome:_4	AUGUSTUS	stop_codon	33995508	33995510	.	-	0	ID=g12895.t1.stop1;Parent=g12895.t1;
OZ004728.1_Dexiosoma_caninum_genome_assembly,_chromosome:_4	AUGUSTUS	CDS	33995508	33995879	1	-	0	ID=g12895.t1.CDS1;Parent=g12895.t1;
OZ004728.1_Dexiosoma_caninum_genome_assembly,_chromosome:_4	AUGUSTUS	exon	33995508	33995879	.	-	.	ID=g12895.t1.exon1;Parent=g12895.t1;
OZ004728.1_Dexiosoma_caninum_genome_assembly,_chromosome:_4	AUGUSTUS	start_codon	33995877	33995879	.	-	0	ID=g12895.t1.start1;Parent=g12895.t1;
OZ004728.1_Dexiosoma_caninum_genome_assembly,_chromosome:_4	AUGUSTUS	gene	33996150	33996665	.	+	.	ID=g12896;
OZ004728.1_Dexiosoma_caninum_genome_assembly,_chromosome:_4	AUGUSTUS	mRNA	33996150	33996665	1	+	.	ID=g12896.t1;Parent=g12896;
OZ004728.1_Dexiosoma_caninum_genome_assembly,_chromosome:_4	AUGUSTUS	start_codon	33996150	33996152	.	+	0	ID=g12896.t1.start1;Parent=g12896.t1;
OZ004728.1_Dexiosoma_caninum_genome_assembly,_chromosome:_4	AUGUSTUS	CDS	33996150	33996665	1	+	0	ID=g12896.t1.CDS1;Parent=g12896.t1;
OZ004728.1_Dexiosoma_caninum_genome_assembly,_chromosome:_4	AUGUSTUS	exon	33996150	33996665	.	+	.	ID=g12896.t1.exon1;Parent=g12896.t1;
OZ004728.1_Dexiosoma_caninum_genome_assembly,_chromosome:_4	AUGUSTUS	stop_codon	33996663	33996665	.	+	0	ID=g12896.t1.stop1;Parent=g12896.t1;
OZ004728.1_Dexiosoma_caninum_genome_assembly,_chromosome:_4	AUGUSTUS	gene	33996758	33997363	.	+	.	ID=g12897;
OZ004728.1_Dexiosoma_caninum_genome_assembly,_chromosome:_4	AUGUSTUS	mRNA	33996758	33997363	1	+	.	ID=g12897.t1;Parent=g12897;
OZ004728.1_Dexiosoma_caninum_genome_assembly,_chromosome:_4	AUGUSTUS	start_codon	33996758	33996760	.	+	0	ID=g12897.t1.start1;Parent=g12897.t1;
OZ004728.1_Dexiosoma_caninum_genome_assembly,_chromosome:_4	AUGUSTUS	CDS	33996758	33997363	1	+	0	ID=g12897.t1.CDS1;Parent=g12897.t1;
OZ004728.1_Dexiosoma_caninum_genome_assembly,_chromosome:_4	AUGUSTUS	exon	33996758	33997363	.	+	.	ID=g12897.t1.exon1;Parent=g12897.t1;
OZ004728.1_Dexiosoma_caninum_genome_assembly,_chromosome:_4	AUGUSTUS	stop_codon	33997361	33997363	.	+	0	ID=g12897.t1.stop1;Parent=g12897.t1;
OZ004728.1_Dexiosoma_caninum_genome_assembly,_chromosome:_4	AUGUSTUS	gene	34000277	34000726	.	+	.	ID=g12898;
OZ004728.1_Dexiosoma_caninum_genome_assembly,_chromosome:_4	AUGUSTUS	mRNA	34000277	34000726	0.84	+	.	ID=g12898.t1;Parent=g12898;
OZ004728.1_Dexiosoma_caninum_genome_assembly,_chromosome:_4	AUGUSTUS	start_codon	34000277	34000279	.	+	0	ID=g12898.t1.start1;Parent=g12898.t1;
OZ004728.1_Dexiosoma_caninum_genome_assembly,_chromosome:_4	AUGUSTUS	CDS	34000277	34000726	0.84	+	0	ID=g12898.t1.CDS1;Parent=g12898.t1;
OZ004728.1_Dexiosoma_caninum_genome_assembly,_chromosome:_4	AUGUSTUS	exon	34000277	34000726	.	+	.	ID=g12898.t1.exon1;Parent=g12898.t1;
OZ004728.1_Dexiosoma_caninum_genome_assembly,_chromosome:_4	AUGUSTUS	stop_codon	34000724	34000726	.	+	0	ID=g12898.t1.stop1;Parent=g12898.t1;
OZ004728.1_Dexiosoma_caninum_genome_assembly,_chromosome:_4	AUGUSTUS	gene	34001262	34002001	.	+	.	ID=g12899;
OZ004728.1_Dexiosoma_caninum_genome_assembly,_chromosome:_4	AUGUSTUS	mRNA	34001262	34002001	1	+	.	ID=g12899.t1;Parent=g12899;
OZ004728.1_Dexiosoma_caninum_genome_assembly,_chromosome:_4	AUGUSTUS	start_codon	34001262	34001264	.	+	0	ID=g12899.t1.start1;Parent=g12899.t1;
OZ004728.1_Dexiosoma_caninum_genome_assembly,_chromosome:_4	AUGUSTUS	CDS	34001262	34001396	1	+	0	ID=g12899.t1.CDS1;Parent=g12899.t1;
OZ004728.1_Dexiosoma_caninum_genome_assembly,_chromosome:_4	AUGUSTUS	exon	34001262	34001396	.	+	.	ID=g12899.t1.exon1;Parent=g12899.t1;
OZ004728.1_Dexiosoma_caninum_genome_assembly,_chromosome:_4	AUGUSTUS	intron	34001397	34001446	1	+	.	ID=g12899.t1.intron1;Parent=g12899.t1;
OZ004728.1_Dexiosoma_caninum_genome_assembly,_chromosome:_4	AUGUSTUS	CDS	34001447	34002001	1	+	0	ID=g12899.t1.CDS2;Parent=g12899.t1;
OZ004728.1_Dexiosoma_caninum_genome_assembly,_chromosome:_4	AUGUSTUS	exon	34001447	34002001	.	+	.	ID=g12899.t1.exon2;Parent=g12899.t1;
OZ004728.1_Dexiosoma_caninum_genome_assembly,_chromosome:_4	AUGUSTUS	stop_codon	34001999	34002001	.	+	0	ID=g12899.t1.stop1;Parent=g12899.t1;
OZ004728.1_Dexiosoma_caninum_genome_assembly,_chromosome:_4	AUGUSTUS	gene	34008551	34008869	.	-	.	ID=g12900;
OZ004728.1_Dexiosoma_caninum_genome_assembly,_chromosome:_4	AUGUSTUS	mRNA	34008551	34008869	1	-	.	ID=g12900.t1;Parent=g12900;
OZ004728.1_Dexiosoma_caninum_genome_assembly,_chromosome:_4	AUGUSTUS	stop_codon	34008551	34008553	.	-	0	ID=g12900.t1.stop1;Parent=g12900.t1;
OZ004728.1_Dexiosoma_caninum_genome_assembly,_chromosome:_4	AUGUSTUS	CDS	34008551	34008585	1	-	2	ID=g12900.t1.CDS1;Parent=g12900.t1;
OZ004728.1_Dexiosoma_caninum_genome_assembly,_chromosome:_4	AUGUSTUS	exon	34008551	34008585	.	-	.	ID=g12900.t1.exon1;Parent=g12900.t1;
OZ004728.1_Dexiosoma_caninum_genome_assembly,_chromosome:_4	AUGUSTUS	intron	34008586	34008667	1	-	.	ID=g12900.t1.intron1;Parent=g12900.t1;
OZ004728.1_Dexiosoma_caninum_genome_assembly,_chromosome:_4	AUGUSTUS	CDS	34008668	34008869	1	-	0	ID=g12900.t1.CDS2;Parent=g12900.t1;
OZ004728.1_Dexiosoma_caninum_genome_assembly,_chromosome:_4	AUGUSTUS	exon	34008668	34008869	.	-	.	ID=g12900.t1.exon2;Parent=g12900.t1;
OZ004728.1_Dexiosoma_caninum_genome_assembly,_chromosome:_4	AUGUSTUS	start_codon	34008867	34008869	.	-	0	ID=g12900.t1.start1;Parent=g12900.t1;
OZ004728.1_Dexiosoma_caninum_genome_assembly,_chromosome:_4	AUGUSTUS	gene	34009238	34009609	.	-	.	ID=g12901;
OZ004728.1_Dexiosoma_caninum_genome_assembly,_chromosome:_4	AUGUSTUS	mRNA	34009238	34009609	1	-	.	ID=g12901.t1;Parent=g12901;
OZ004728.1_Dexiosoma_caninum_genome_assembly,_chromosome:_4	AUGUSTUS	stop_codon	34009238	34009240	.	-	0	ID=g12901.t1.stop1;Parent=g12901.t1;
OZ004728.1_Dexiosoma_caninum_genome_assembly,_chromosome:_4	AUGUSTUS	CDS	34009238	34009609	1	-	0	ID=g12901.t1.CDS1;Parent=g12901.t1;
OZ004728.1_Dexiosoma_caninum_genome_assembly,_chromosome:_4	AUGUSTUS	exon	34009238	34009609	.	-	.	ID=g12901.t1.exon1;Parent=g12901.t1;
OZ004728.1_Dexiosoma_caninum_genome_assembly,_chromosome:_4	AUGUSTUS	start_codon	34009607	34009609	.	-	0	ID=g12901.t1.start1;Parent=g12901.t1;
OZ004728.1_Dexiosoma_caninum_genome_assembly,_chromosome:_4	AUGUSTUS	gene	34009880	34010395	.	+	.	ID=g12902;
OZ004728.1_Dexiosoma_caninum_genome_assembly,_chromosome:_4	AUGUSTUS	mRNA	34009880	34010395	1	+	.	ID=g12902.t1;Parent=g12902;
OZ004728.1_Dexiosoma_caninum_genome_assembly,_chromosome:_4	AUGUSTUS	start_codon	34009880	34009882	.	+	0	ID=g12902.t1.start1;Parent=g12902.t1;
OZ004728.1_Dexiosoma_caninum_genome_assembly,_chromosome:_4	AUGUSTUS	CDS	34009880	34010395	1	+	0	ID=g12902.t1.CDS1;Parent=g12902.t1;
OZ004728.1_Dexiosoma_caninum_genome_assembly,_chromosome:_4	AUGUSTUS	exon	34009880	34010395	.	+	.	ID=g12902.t1.exon1;Parent=g12902.t1;
OZ004728.1_Dexiosoma_caninum_genome_assembly,_chromosome:_4	AUGUSTUS	stop_codon	34010393	34010395	.	+	0	ID=g12902.t1.stop1;Parent=g12902.t1;
OZ004728.1_Dexiosoma_caninum_genome_assembly,_chromosome:_4	AUGUSTUS	gene	34010488	34011093	.	+	.	ID=g12903;
OZ004728.1_Dexiosoma_caninum_genome_assembly,_chromosome:_4	AUGUSTUS	mRNA	34010488	34011093	1	+	.	ID=g12903.t1;Parent=g12903;
OZ004728.1_Dexiosoma_caninum_genome_assembly,_chromosome:_4	AUGUSTUS	start_codon	34010488	34010490	.	+	0	ID=g12903.t1.start1;Parent=g12903.t1;
OZ004728.1_Dexiosoma_caninum_genome_assembly,_chromosome:_4	AUGUSTUS	CDS	34010488	34011093	1	+	0	ID=g12903.t1.CDS1;Parent=g12903.t1;
OZ004728.1_Dexiosoma_caninum_genome_assembly,_chromosome:_4	AUGUSTUS	exon	34010488	34011093	.	+	.	ID=g12903.t1.exon1;Parent=g12903.t1;
OZ004728.1_Dexiosoma_caninum_genome_assembly,_chromosome:_4	AUGUSTUS	stop_codon	34011091	34011093	.	+	0	ID=g12903.t1.stop1;Parent=g12903.t1;
OZ004728.1_Dexiosoma_caninum_genome_assembly,_chromosome:_4	AUGUSTUS	gene	34018122	34018727	.	-	.	ID=g12904;
OZ004728.1_Dexiosoma_caninum_genome_assembly,_chromosome:_4	AUGUSTUS	mRNA	34018122	34018727	1	-	.	ID=g12904.t1;Parent=g12904;
OZ004728.1_Dexiosoma_caninum_genome_assembly,_chromosome:_4	AUGUSTUS	stop_codon	34018122	34018124	.	-	0	ID=g12904.t1.stop1;Parent=g12904.t1;
OZ004728.1_Dexiosoma_caninum_genome_assembly,_chromosome:_4	AUGUSTUS	CDS	34018122	34018727	1	-	0	ID=g12904.t1.CDS1;Parent=g12904.t1;
OZ004728.1_Dexiosoma_caninum_genome_assembly,_chromosome:_4	AUGUSTUS	exon	34018122	34018727	.	-	.	ID=g12904.t1.exon1;Parent=g12904.t1;
OZ004728.1_Dexiosoma_caninum_genome_assembly,_chromosome:_4	AUGUSTUS	start_codon	34018725	34018727	.	-	0	ID=g12904.t1.start1;Parent=g12904.t1;
OZ004728.1_Dexiosoma_caninum_genome_assembly,_chromosome:_4	AUGUSTUS	gene	34018820	34019335	.	-	.	ID=g12905;
OZ004728.1_Dexiosoma_caninum_genome_assembly,_chromosome:_4	AUGUSTUS	mRNA	34018820	34019335	1	-	.	ID=g12905.t1;Parent=g12905;
OZ004728.1_Dexiosoma_caninum_genome_assembly,_chromosome:_4	AUGUSTUS	stop_codon	34018820	34018822	.	-	0	ID=g12905.t1.stop1;Parent=g12905.t1;
OZ004728.1_Dexiosoma_caninum_genome_assembly,_chromosome:_4	AUGUSTUS	CDS	34018820	34019335	1	-	0	ID=g12905.t1.CDS1;Parent=g12905.t1;
OZ004728.1_Dexiosoma_caninum_genome_assembly,_chromosome:_4	AUGUSTUS	exon	34018820	34019335	.	-	.	ID=g12905.t1.exon1;Parent=g12905.t1;
OZ004728.1_Dexiosoma_caninum_genome_assembly,_chromosome:_4	AUGUSTUS	start_codon	34019333	34019335	.	-	0	ID=g12905.t1.start1;Parent=g12905.t1;
OZ004728.1_Dexiosoma_caninum_genome_assembly,_chromosome:_4	AUGUSTUS	gene	34019606	34019977	.	+	.	ID=g12906;
OZ004728.1_Dexiosoma_caninum_genome_assembly,_chromosome:_4	AUGUSTUS	mRNA	34019606	34019977	1	+	.	ID=g12906.t1;Parent=g12906;
OZ004728.1_Dexiosoma_caninum_genome_assembly,_chromosome:_4	AUGUSTUS	start_codon	34019606	34019608	.	+	0	ID=g12906.t1.start1;Parent=g12906.t1;
OZ004728.1_Dexiosoma_caninum_genome_assembly,_chromosome:_4	AUGUSTUS	CDS	34019606	34019977	1	+	0	ID=g12906.t1.CDS1;Parent=g12906.t1;
OZ004728.1_Dexiosoma_caninum_genome_assembly,_chromosome:_4	AUGUSTUS	exon	34019606	34019977	.	+	.	ID=g12906.t1.exon1;Parent=g12906.t1;
OZ004728.1_Dexiosoma_caninum_genome_assembly,_chromosome:_4	AUGUSTUS	stop_codon	34019975	34019977	.	+	0	ID=g12906.t1.stop1;Parent=g12906.t1;
OZ004728.1_Dexiosoma_caninum_genome_assembly,_chromosome:_4	AUGUSTUS	gene	34020342	34020660	.	+	.	ID=g12907;
OZ004728.1_Dexiosoma_caninum_genome_assembly,_chromosome:_4	AUGUSTUS	mRNA	34020342	34020660	1	+	.	ID=g12907.t1;Parent=g12907;
OZ004728.1_Dexiosoma_caninum_genome_assembly,_chromosome:_4	AUGUSTUS	start_codon	34020342	34020344	.	+	0	ID=g12907.t1.start1;Parent=g12907.t1;
OZ004728.1_Dexiosoma_caninum_genome_assembly,_chromosome:_4	AUGUSTUS	CDS	34020342	34020543	1	+	0	ID=g12907.t1.CDS1;Parent=g12907.t1;
OZ004728.1_Dexiosoma_caninum_genome_assembly,_chromosome:_4	AUGUSTUS	exon	34020342	34020543	.	+	.	ID=g12907.t1.exon1;Parent=g12907.t1;
OZ004728.1_Dexiosoma_caninum_genome_assembly,_chromosome:_4	AUGUSTUS	intron	34020544	34020625	1	+	.	ID=g12907.t1.intron1;Parent=g12907.t1;
OZ004728.1_Dexiosoma_caninum_genome_assembly,_chromosome:_4	AUGUSTUS	CDS	34020626	34020660	1	+	2	ID=g12907.t1.CDS2;Parent=g12907.t1;
OZ004728.1_Dexiosoma_caninum_genome_assembly,_chromosome:_4	AUGUSTUS	exon	34020626	34020660	.	+	.	ID=g12907.t1.exon2;Parent=g12907.t1;
OZ004728.1_Dexiosoma_caninum_genome_assembly,_chromosome:_4	AUGUSTUS	stop_codon	34020658	34020660	.	+	0	ID=g12907.t1.stop1;Parent=g12907.t1;
OZ004728.1_Dexiosoma_caninum_genome_assembly,_chromosome:_4	AUGUSTUS	gene	34045201	34046187	.	-	.	ID=g12908;
OZ004728.1_Dexiosoma_caninum_genome_assembly,_chromosome:_4	AUGUSTUS	mRNA	34045201	34045521	1	-	.	ID=g12908.t1;Parent=g12908;
OZ004728.1_Dexiosoma_caninum_genome_assembly,_chromosome:_4	AUGUSTUS	stop_codon	34045201	34045203	.	-	0	ID=g12908.t1.stop1;Parent=g12908.t1;
OZ004728.1_Dexiosoma_caninum_genome_assembly,_chromosome:_4	AUGUSTUS	CDS	34045201	34045521	1	-	0	ID=g12908.t1.CDS1;Parent=g12908.t1;
OZ004728.1_Dexiosoma_caninum_genome_assembly,_chromosome:_4	AUGUSTUS	exon	34045201	34045521	.	-	.	ID=g12908.t1.exon1;Parent=g12908.t1;
OZ004728.1_Dexiosoma_caninum_genome_assembly,_chromosome:_4	AUGUSTUS	start_codon	34045519	34045521	.	-	0	ID=g12908.t1.start1;Parent=g12908.t1;
OZ004728.1_Dexiosoma_caninum_genome_assembly,_chromosome:_4	AUGUSTUS	mRNA	34045201	34046187	1	-	.	ID=g12908.t2;Parent=g12908;
OZ004728.1_Dexiosoma_caninum_genome_assembly,_chromosome:_4	AUGUSTUS	stop_codon	34045201	34045203	.	-	0	ID=g12908.t2.stop1;Parent=g12908.t2;
OZ004728.1_Dexiosoma_caninum_genome_assembly,_chromosome:_4	AUGUSTUS	CDS	34045201	34046187	1	-	0	ID=g12908.t2.CDS1;Parent=g12908.t2;
OZ004728.1_Dexiosoma_caninum_genome_assembly,_chromosome:_4	AUGUSTUS	exon	34045201	34046187	.	-	.	ID=g12908.t2.exon1;Parent=g12908.t2;
OZ004728.1_Dexiosoma_caninum_genome_assembly,_chromosome:_4	AUGUSTUS	start_codon	34046185	34046187	.	-	0	ID=g12908.t2.start1;Parent=g12908.t2;
OZ004728.1_Dexiosoma_caninum_genome_assembly,_chromosome:_4	AUGUSTUS	gene	34046483	34048072	.	-	.	ID=g12909;
OZ004728.1_Dexiosoma_caninum_genome_assembly,_chromosome:_4	AUGUSTUS	mRNA	34046483	34048072	0.45	-	.	ID=g12909.t1;Parent=g12909;
OZ004728.1_Dexiosoma_caninum_genome_assembly,_chromosome:_4	AUGUSTUS	stop_codon	34046483	34046485	.	-	0	ID=g12909.t1.stop1;Parent=g12909.t1;
OZ004728.1_Dexiosoma_caninum_genome_assembly,_chromosome:_4	AUGUSTUS	CDS	34046483	34048072	0.45	-	0	ID=g12909.t1.CDS1;Parent=g12909.t1;
OZ004728.1_Dexiosoma_caninum_genome_assembly,_chromosome:_4	AUGUSTUS	exon	34046483	34048072	.	-	.	ID=g12909.t1.exon1;Parent=g12909.t1;
OZ004728.1_Dexiosoma_caninum_genome_assembly,_chromosome:_4	AUGUSTUS	start_codon	34048070	34048072	.	-	0	ID=g12909.t1.start1;Parent=g12909.t1;
OZ004728.1_Dexiosoma_caninum_genome_assembly,_chromosome:_4	AUGUSTUS	gene	34048402	34049253	.	-	.	ID=g12910;
OZ004728.1_Dexiosoma_caninum_genome_assembly,_chromosome:_4	AUGUSTUS	mRNA	34048402	34049253	0.89	-	.	ID=g12910.t1;Parent=g12910;
OZ004728.1_Dexiosoma_caninum_genome_assembly,_chromosome:_4	AUGUSTUS	stop_codon	34048402	34048404	.	-	0	ID=g12910.t1.stop1;Parent=g12910.t1;
OZ004728.1_Dexiosoma_caninum_genome_assembly,_chromosome:_4	AUGUSTUS	CDS	34048402	34048596	1	-	0	ID=g12910.t1.CDS1;Parent=g12910.t1;
OZ004728.1_Dexiosoma_caninum_genome_assembly,_chromosome:_4	AUGUSTUS	exon	34048402	34048596	.	-	.	ID=g12910.t1.exon1;Parent=g12910.t1;
OZ004728.1_Dexiosoma_caninum_genome_assembly,_chromosome:_4	AUGUSTUS	intron	34048597	34048704	0.89	-	.	ID=g12910.t1.intron1;Parent=g12910.t1;
OZ004728.1_Dexiosoma_caninum_genome_assembly,_chromosome:_4	AUGUSTUS	CDS	34048705	34049253	0.89	-	0	ID=g12910.t1.CDS2;Parent=g12910.t1;
OZ004728.1_Dexiosoma_caninum_genome_assembly,_chromosome:_4	AUGUSTUS	exon	34048705	34049253	.	-	.	ID=g12910.t1.exon2;Parent=g12910.t1;
OZ004728.1_Dexiosoma_caninum_genome_assembly,_chromosome:_4	AUGUSTUS	start_codon	34049251	34049253	.	-	0	ID=g12910.t1.start1;Parent=g12910.t1;
OZ004728.1_Dexiosoma_caninum_genome_assembly,_chromosome:_4	AUGUSTUS	gene	34049587	34050393	.	-	.	ID=g12911;
OZ004728.1_Dexiosoma_caninum_genome_assembly,_chromosome:_4	AUGUSTUS	mRNA	34049587	34050393	0.78	-	.	ID=g12911.t1;Parent=g12911;
OZ004728.1_Dexiosoma_caninum_genome_assembly,_chromosome:_4	AUGUSTUS	stop_codon	34049587	34049589	.	-	0	ID=g12911.t1.stop1;Parent=g12911.t1;
OZ004728.1_Dexiosoma_caninum_genome_assembly,_chromosome:_4	AUGUSTUS	CDS	34049587	34050393	0.78	-	0	ID=g12911.t1.CDS1;Parent=g12911.t1;
OZ004728.1_Dexiosoma_caninum_genome_assembly,_chromosome:_4	AUGUSTUS	exon	34049587	34050393	.	-	.	ID=g12911.t1.exon1;Parent=g12911.t1;
OZ004728.1_Dexiosoma_caninum_genome_assembly,_chromosome:_4	AUGUSTUS	start_codon	34050391	34050393	.	-	0	ID=g12911.t1.start1;Parent=g12911.t1;
OZ004728.1_Dexiosoma_caninum_genome_assembly,_chromosome:_4	AUGUSTUS	gene	34051257	34051550	.	-	.	ID=g12912;
OZ004728.1_Dexiosoma_caninum_genome_assembly,_chromosome:_4	AUGUSTUS	mRNA	34051257	34051550	0.98	-	.	ID=g12912.t1;Parent=g12912;
OZ004728.1_Dexiosoma_caninum_genome_assembly,_chromosome:_4	AUGUSTUS	stop_codon	34051257	34051259	.	-	0	ID=g12912.t1.stop1;Parent=g12912.t1;
OZ004728.1_Dexiosoma_caninum_genome_assembly,_chromosome:_4	AUGUSTUS	CDS	34051257	34051550	0.98	-	0	ID=g12912.t1.CDS1;Parent=g12912.t1;
OZ004728.1_Dexiosoma_caninum_genome_assembly,_chromosome:_4	AUGUSTUS	exon	34051257	34051550	.	-	.	ID=g12912.t1.exon1;Parent=g12912.t1;
OZ004728.1_Dexiosoma_caninum_genome_assembly,_chromosome:_4	AUGUSTUS	start_codon	34051548	34051550	.	-	0	ID=g12912.t1.start1;Parent=g12912.t1;
OZ004728.1_Dexiosoma_caninum_genome_assembly,_chromosome:_4	AUGUSTUS	gene	34051863	34052396	.	+	.	ID=g12913;
OZ004728.1_Dexiosoma_caninum_genome_assembly,_chromosome:_4	AUGUSTUS	mRNA	34051863	34052396	0.48	+	.	ID=g12913.t1;Parent=g12913;
OZ004728.1_Dexiosoma_caninum_genome_assembly,_chromosome:_4	AUGUSTUS	start_codon	34051863	34051865	.	+	0	ID=g12913.t1.start1;Parent=g12913.t1;
OZ004728.1_Dexiosoma_caninum_genome_assembly,_chromosome:_4	AUGUSTUS	CDS	34051863	34052396	0.48	+	0	ID=g12913.t1.CDS1;Parent=g12913.t1;
OZ004728.1_Dexiosoma_caninum_genome_assembly,_chromosome:_4	AUGUSTUS	exon	34051863	34052396	.	+	.	ID=g12913.t1.exon1;Parent=g12913.t1;
OZ004728.1_Dexiosoma_caninum_genome_assembly,_chromosome:_4	AUGUSTUS	stop_codon	34052394	34052396	.	+	0	ID=g12913.t1.stop1;Parent=g12913.t1;
OZ004728.1_Dexiosoma_caninum_genome_assembly,_chromosome:_4	AUGUSTUS	gene	34066459	34066995	.	-	.	ID=g12914;
OZ004728.1_Dexiosoma_caninum_genome_assembly,_chromosome:_4	AUGUSTUS	mRNA	34066459	34066995	0.93	-	.	ID=g12914.t1;Parent=g12914;
OZ004728.1_Dexiosoma_caninum_genome_assembly,_chromosome:_4	AUGUSTUS	stop_codon	34066459	34066461	.	-	0	ID=g12914.t1.stop1;Parent=g12914.t1;
OZ004728.1_Dexiosoma_caninum_genome_assembly,_chromosome:_4	AUGUSTUS	CDS	34066459	34066760	0.93	-	2	ID=g12914.t1.CDS1;Parent=g12914.t1;
OZ004728.1_Dexiosoma_caninum_genome_assembly,_chromosome:_4	AUGUSTUS	exon	34066459	34066760	.	-	.	ID=g12914.t1.exon1;Parent=g12914.t1;
OZ004728.1_Dexiosoma_caninum_genome_assembly,_chromosome:_4	AUGUSTUS	intron	34066761	34066886	0.93	-	.	ID=g12914.t1.intron1;Parent=g12914.t1;
OZ004728.1_Dexiosoma_caninum_genome_assembly,_chromosome:_4	AUGUSTUS	CDS	34066887	34066995	0.93	-	0	ID=g12914.t1.CDS2;Parent=g12914.t1;
OZ004728.1_Dexiosoma_caninum_genome_assembly,_chromosome:_4	AUGUSTUS	exon	34066887	34066995	.	-	.	ID=g12914.t1.exon2;Parent=g12914.t1;
OZ004728.1_Dexiosoma_caninum_genome_assembly,_chromosome:_4	AUGUSTUS	start_codon	34066993	34066995	.	-	0	ID=g12914.t1.start1;Parent=g12914.t1;
OZ004728.1_Dexiosoma_caninum_genome_assembly,_chromosome:_4	AUGUSTUS	gene	34073425	34082467	.	-	.	ID=g12915;
OZ004728.1_Dexiosoma_caninum_genome_assembly,_chromosome:_4	AUGUSTUS	mRNA	34073425	34082467	0.98	-	.	ID=g12915.t1;Parent=g12915;
OZ004728.1_Dexiosoma_caninum_genome_assembly,_chromosome:_4	AUGUSTUS	stop_codon	34073425	34073427	.	-	0	ID=g12915.t1.stop1;Parent=g12915.t1;
OZ004728.1_Dexiosoma_caninum_genome_assembly,_chromosome:_4	AUGUSTUS	CDS	34073425	34073701	1	-	1	ID=g12915.t1.CDS1;Parent=g12915.t1;
OZ004728.1_Dexiosoma_caninum_genome_assembly,_chromosome:_4	AUGUSTUS	exon	34073425	34073701	.	-	.	ID=g12915.t1.exon1;Parent=g12915.t1;
OZ004728.1_Dexiosoma_caninum_genome_assembly,_chromosome:_4	AUGUSTUS	intron	34073702	34082174	0.99	-	.	ID=g12915.t1.intron1;Parent=g12915.t1;
OZ004728.1_Dexiosoma_caninum_genome_assembly,_chromosome:_4	AUGUSTUS	CDS	34082175	34082467	0.98	-	0	ID=g12915.t1.CDS2;Parent=g12915.t1;
OZ004728.1_Dexiosoma_caninum_genome_assembly,_chromosome:_4	AUGUSTUS	exon	34082175	34082467	.	-	.	ID=g12915.t1.exon2;Parent=g12915.t1;
OZ004728.1_Dexiosoma_caninum_genome_assembly,_chromosome:_4	AUGUSTUS	start_codon	34082465	34082467	.	-	0	ID=g12915.t1.start1;Parent=g12915.t1;
OZ004728.1_Dexiosoma_caninum_genome_assembly,_chromosome:_4	AUGUSTUS	gene	34095253	34096083	.	-	.	ID=g12916;
OZ004728.1_Dexiosoma_caninum_genome_assembly,_chromosome:_4	AUGUSTUS	mRNA	34095253	34096083	0.41	-	.	ID=g12916.t1;Parent=g12916;
OZ004728.1_Dexiosoma_caninum_genome_assembly,_chromosome:_4	AUGUSTUS	stop_codon	34095253	34095255	.	-	0	ID=g12916.t1.stop1;Parent=g12916.t1;
OZ004728.1_Dexiosoma_caninum_genome_assembly,_chromosome:_4	AUGUSTUS	CDS	34095253	34096083	0.41	-	0	ID=g12916.t1.CDS1;Parent=g12916.t1;
OZ004728.1_Dexiosoma_caninum_genome_assembly,_chromosome:_4	AUGUSTUS	exon	34095253	34096083	.	-	.	ID=g12916.t1.exon1;Parent=g12916.t1;
OZ004728.1_Dexiosoma_caninum_genome_assembly,_chromosome:_4	AUGUSTUS	start_codon	34096081	34096083	.	-	0	ID=g12916.t1.start1;Parent=g12916.t1;
OZ004728.1_Dexiosoma_caninum_genome_assembly,_chromosome:_4	AUGUSTUS	gene	34095253	34098171	.	-	.	ID=g12917;
OZ004728.1_Dexiosoma_caninum_genome_assembly,_chromosome:_4	AUGUSTUS	mRNA	34097899	34098171	1	-	.	ID=g12917.t1;Parent=g12917;
OZ004728.1_Dexiosoma_caninum_genome_assembly,_chromosome:_4	AUGUSTUS	stop_codon	34097899	34097901	.	-	0	ID=g12917.t1.stop1;Parent=g12917.t1;
OZ004728.1_Dexiosoma_caninum_genome_assembly,_chromosome:_4	AUGUSTUS	CDS	34097899	34098171	1	-	0	ID=g12917.t1.CDS1;Parent=g12917.t1;
OZ004728.1_Dexiosoma_caninum_genome_assembly,_chromosome:_4	AUGUSTUS	exon	34097899	34098171	.	-	.	ID=g12917.t1.exon1;Parent=g12917.t1;
OZ004728.1_Dexiosoma_caninum_genome_assembly,_chromosome:_4	AUGUSTUS	start_codon	34098169	34098171	.	-	0	ID=g12917.t1.start1;Parent=g12917.t1;
OZ004728.1_Dexiosoma_caninum_genome_assembly,_chromosome:_4	AUGUSTUS	mRNA	34095253	34098171	0.35	-	.	ID=g12917.t2;Parent=g12917;
OZ004728.1_Dexiosoma_caninum_genome_assembly,_chromosome:_4	AUGUSTUS	stop_codon	34095253	34095255	.	-	0	ID=g12917.t2.stop1;Parent=g12917.t2;
OZ004728.1_Dexiosoma_caninum_genome_assembly,_chromosome:_4	AUGUSTUS	CDS	34095253	34096501	0.35	-	1	ID=g12917.t2.CDS1;Parent=g12917.t2;
OZ004728.1_Dexiosoma_caninum_genome_assembly,_chromosome:_4	AUGUSTUS	exon	34095253	34096501	.	-	.	ID=g12917.t2.exon1;Parent=g12917.t2;
OZ004728.1_Dexiosoma_caninum_genome_assembly,_chromosome:_4	AUGUSTUS	intron	34096502	34098049	0.4	-	.	ID=g12917.t2.intron1;Parent=g12917.t2;
OZ004728.1_Dexiosoma_caninum_genome_assembly,_chromosome:_4	AUGUSTUS	CDS	34098050	34098171	0.78	-	0	ID=g12917.t2.CDS2;Parent=g12917.t2;
OZ004728.1_Dexiosoma_caninum_genome_assembly,_chromosome:_4	AUGUSTUS	exon	34098050	34098171	.	-	.	ID=g12917.t2.exon2;Parent=g12917.t2;
OZ004728.1_Dexiosoma_caninum_genome_assembly,_chromosome:_4	AUGUSTUS	start_codon	34098169	34098171	.	-	0	ID=g12917.t2.start1;Parent=g12917.t2;
OZ004728.1_Dexiosoma_caninum_genome_assembly,_chromosome:_4	AUGUSTUS	mRNA	34096383	34097108	0.41	-	.	ID=g12917.t3;Parent=g12917;
OZ004728.1_Dexiosoma_caninum_genome_assembly,_chromosome:_4	AUGUSTUS	stop_codon	34096383	34096385	.	-	0	ID=g12917.t3.stop1;Parent=g12917.t3;
OZ004728.1_Dexiosoma_caninum_genome_assembly,_chromosome:_4	AUGUSTUS	CDS	34096383	34097108	0.41	-	0	ID=g12917.t3.CDS1;Parent=g12917.t3;
OZ004728.1_Dexiosoma_caninum_genome_assembly,_chromosome:_4	AUGUSTUS	exon	34096383	34097108	.	-	.	ID=g12917.t3.exon1;Parent=g12917.t3;
OZ004728.1_Dexiosoma_caninum_genome_assembly,_chromosome:_4	AUGUSTUS	start_codon	34097106	34097108	.	-	0	ID=g12917.t3.start1;Parent=g12917.t3;
OZ004728.1_Dexiosoma_caninum_genome_assembly,_chromosome:_4	AUGUSTUS	gene	34191281	34191523	.	+	.	ID=g12918;
OZ004728.1_Dexiosoma_caninum_genome_assembly,_chromosome:_4	AUGUSTUS	mRNA	34191281	34191523	0.66	+	.	ID=g12918.t1;Parent=g12918;
OZ004728.1_Dexiosoma_caninum_genome_assembly,_chromosome:_4	AUGUSTUS	start_codon	34191281	34191283	.	+	0	ID=g12918.t1.start1;Parent=g12918.t1;
OZ004728.1_Dexiosoma_caninum_genome_assembly,_chromosome:_4	AUGUSTUS	CDS	34191281	34191523	0.66	+	0	ID=g12918.t1.CDS1;Parent=g12918.t1;
OZ004728.1_Dexiosoma_caninum_genome_assembly,_chromosome:_4	AUGUSTUS	exon	34191281	34191523	.	+	.	ID=g12918.t1.exon1;Parent=g12918.t1;
OZ004728.1_Dexiosoma_caninum_genome_assembly,_chromosome:_4	AUGUSTUS	stop_codon	34191521	34191523	.	+	0	ID=g12918.t1.stop1;Parent=g12918.t1;
OZ004728.1_Dexiosoma_caninum_genome_assembly,_chromosome:_4	AUGUSTUS	gene	34191565	34191882	.	+	.	ID=g12919;
OZ004728.1_Dexiosoma_caninum_genome_assembly,_chromosome:_4	AUGUSTUS	mRNA	34191565	34191882	0.98	+	.	ID=g12919.t1;Parent=g12919;
OZ004728.1_Dexiosoma_caninum_genome_assembly,_chromosome:_4	AUGUSTUS	start_codon	34191565	34191567	.	+	0	ID=g12919.t1.start1;Parent=g12919.t1;
OZ004728.1_Dexiosoma_caninum_genome_assembly,_chromosome:_4	AUGUSTUS	CDS	34191565	34191882	0.98	+	0	ID=g12919.t1.CDS1;Parent=g12919.t1;
OZ004728.1_Dexiosoma_caninum_genome_assembly,_chromosome:_4	AUGUSTUS	exon	34191565	34191882	.	+	.	ID=g12919.t1.exon1;Parent=g12919.t1;
OZ004728.1_Dexiosoma_caninum_genome_assembly,_chromosome:_4	AUGUSTUS	stop_codon	34191880	34191882	.	+	0	ID=g12919.t1.stop1;Parent=g12919.t1;
OZ004728.1_Dexiosoma_caninum_genome_assembly,_chromosome:_4	AUGUSTUS	gene	34204383	34205343	.	-	.	ID=g12920;
OZ004728.1_Dexiosoma_caninum_genome_assembly,_chromosome:_4	AUGUSTUS	mRNA	34204383	34205343	0.9	-	.	ID=g12920.t1;Parent=g12920;
OZ004728.1_Dexiosoma_caninum_genome_assembly,_chromosome:_4	AUGUSTUS	stop_codon	34204383	34204385	.	-	0	ID=g12920.t1.stop1;Parent=g12920.t1;
OZ004728.1_Dexiosoma_caninum_genome_assembly,_chromosome:_4	AUGUSTUS	CDS	34204383	34204923	0.9	-	1	ID=g12920.t1.CDS1;Parent=g12920.t1;
OZ004728.1_Dexiosoma_caninum_genome_assembly,_chromosome:_4	AUGUSTUS	exon	34204383	34204923	.	-	.	ID=g12920.t1.exon1;Parent=g12920.t1;
OZ004728.1_Dexiosoma_caninum_genome_assembly,_chromosome:_4	AUGUSTUS	intron	34204924	34204993	0.9	-	.	ID=g12920.t1.intron1;Parent=g12920.t1;
OZ004728.1_Dexiosoma_caninum_genome_assembly,_chromosome:_4	AUGUSTUS	CDS	34204994	34205343	0.9	-	0	ID=g12920.t1.CDS2;Parent=g12920.t1;
OZ004728.1_Dexiosoma_caninum_genome_assembly,_chromosome:_4	AUGUSTUS	exon	34204994	34205343	.	-	.	ID=g12920.t1.exon2;Parent=g12920.t1;
OZ004728.1_Dexiosoma_caninum_genome_assembly,_chromosome:_4	AUGUSTUS	start_codon	34205341	34205343	.	-	0	ID=g12920.t1.start1;Parent=g12920.t1;
OZ004728.1_Dexiosoma_caninum_genome_assembly,_chromosome:_4	AUGUSTUS	gene	34835949	34836224	.	-	.	ID=g12921;
OZ004728.1_Dexiosoma_caninum_genome_assembly,_chromosome:_4	AUGUSTUS	mRNA	34835949	34836224	0.33	-	.	ID=g12921.t1;Parent=g12921;
OZ004728.1_Dexiosoma_caninum_genome_assembly,_chromosome:_4	AUGUSTUS	stop_codon	34835949	34835951	.	-	0	ID=g12921.t1.stop1;Parent=g12921.t1;
OZ004728.1_Dexiosoma_caninum_genome_assembly,_chromosome:_4	AUGUSTUS	CDS	34835949	34836224	0.33	-	0	ID=g12921.t1.CDS1;Parent=g12921.t1;
OZ004728.1_Dexiosoma_caninum_genome_assembly,_chromosome:_4	AUGUSTUS	exon	34835949	34836224	.	-	.	ID=g12921.t1.exon1;Parent=g12921.t1;
OZ004728.1_Dexiosoma_caninum_genome_assembly,_chromosome:_4	AUGUSTUS	start_codon	34836222	34836224	.	-	0	ID=g12921.t1.start1;Parent=g12921.t1;
OZ004728.1_Dexiosoma_caninum_genome_assembly,_chromosome:_4	AUGUSTUS	gene	34837088	34837632	.	-	.	ID=g12922;
OZ004728.1_Dexiosoma_caninum_genome_assembly,_chromosome:_4	AUGUSTUS	mRNA	34837088	34837632	0.56	-	.	ID=g12922.t1;Parent=g12922;
OZ004728.1_Dexiosoma_caninum_genome_assembly,_chromosome:_4	AUGUSTUS	stop_codon	34837088	34837090	.	-	0	ID=g12922.t1.stop1;Parent=g12922.t1;
OZ004728.1_Dexiosoma_caninum_genome_assembly,_chromosome:_4	AUGUSTUS	CDS	34837088	34837245	0.6	-	2	ID=g12922.t1.CDS1;Parent=g12922.t1;
OZ004728.1_Dexiosoma_caninum_genome_assembly,_chromosome:_4	AUGUSTUS	exon	34837088	34837245	.	-	.	ID=g12922.t1.exon1;Parent=g12922.t1;
OZ004728.1_Dexiosoma_caninum_genome_assembly,_chromosome:_4	AUGUSTUS	intron	34837246	34837325	0.88	-	.	ID=g12922.t1.intron1;Parent=g12922.t1;
OZ004728.1_Dexiosoma_caninum_genome_assembly,_chromosome:_4	AUGUSTUS	CDS	34837326	34837632	0.9	-	0	ID=g12922.t1.CDS2;Parent=g12922.t1;
OZ004728.1_Dexiosoma_caninum_genome_assembly,_chromosome:_4	AUGUSTUS	exon	34837326	34837632	.	-	.	ID=g12922.t1.exon2;Parent=g12922.t1;
OZ004728.1_Dexiosoma_caninum_genome_assembly,_chromosome:_4	AUGUSTUS	start_codon	34837630	34837632	.	-	0	ID=g12922.t1.start1;Parent=g12922.t1;
OZ004728.1_Dexiosoma_caninum_genome_assembly,_chromosome:_4	AUGUSTUS	gene	34841325	34843103	.	-	.	ID=g12923;
OZ004728.1_Dexiosoma_caninum_genome_assembly,_chromosome:_4	AUGUSTUS	mRNA	34841325	34843103	0.06	-	.	ID=g12923.t1;Parent=g12923;
OZ004728.1_Dexiosoma_caninum_genome_assembly,_chromosome:_4	AUGUSTUS	stop_codon	34841325	34841327	.	-	0	ID=g12923.t1.stop1;Parent=g12923.t1;
OZ004728.1_Dexiosoma_caninum_genome_assembly,_chromosome:_4	AUGUSTUS	CDS	34841325	34841536	0.78	-	2	ID=g12923.t1.CDS1;Parent=g12923.t1;
OZ004728.1_Dexiosoma_caninum_genome_assembly,_chromosome:_4	AUGUSTUS	exon	34841325	34841536	.	-	.	ID=g12923.t1.exon1;Parent=g12923.t1;
OZ004728.1_Dexiosoma_caninum_genome_assembly,_chromosome:_4	AUGUSTUS	intron	34841537	34841616	0.8	-	.	ID=g12923.t1.intron1;Parent=g12923.t1;
OZ004728.1_Dexiosoma_caninum_genome_assembly,_chromosome:_4	AUGUSTUS	CDS	34841617	34841763	0.36	-	2	ID=g12923.t1.CDS2;Parent=g12923.t1;
OZ004728.1_Dexiosoma_caninum_genome_assembly,_chromosome:_4	AUGUSTUS	exon	34841617	34841763	.	-	.	ID=g12923.t1.exon2;Parent=g12923.t1;
OZ004728.1_Dexiosoma_caninum_genome_assembly,_chromosome:_4	AUGUSTUS	intron	34841764	34842538	0.22	-	.	ID=g12923.t1.intron2;Parent=g12923.t1;
OZ004728.1_Dexiosoma_caninum_genome_assembly,_chromosome:_4	AUGUSTUS	CDS	34842539	34842853	0.28	-	2	ID=g12923.t1.CDS3;Parent=g12923.t1;
OZ004728.1_Dexiosoma_caninum_genome_assembly,_chromosome:_4	AUGUSTUS	exon	34842539	34842853	.	-	.	ID=g12923.t1.exon3;Parent=g12923.t1;
OZ004728.1_Dexiosoma_caninum_genome_assembly,_chromosome:_4	AUGUSTUS	intron	34842854	34842952	0.52	-	.	ID=g12923.t1.intron3;Parent=g12923.t1;
OZ004728.1_Dexiosoma_caninum_genome_assembly,_chromosome:_4	AUGUSTUS	CDS	34842953	34843103	0.17	-	0	ID=g12923.t1.CDS4;Parent=g12923.t1;
OZ004728.1_Dexiosoma_caninum_genome_assembly,_chromosome:_4	AUGUSTUS	exon	34842953	34843103	.	-	.	ID=g12923.t1.exon4;Parent=g12923.t1;
OZ004728.1_Dexiosoma_caninum_genome_assembly,_chromosome:_4	AUGUSTUS	start_codon	34843101	34843103	.	-	0	ID=g12923.t1.start1;Parent=g12923.t1;
OZ004728.1_Dexiosoma_caninum_genome_assembly,_chromosome:_4	AUGUSTUS	gene	34846162	34847576	.	-	.	ID=g12924;
OZ004728.1_Dexiosoma_caninum_genome_assembly,_chromosome:_4	AUGUSTUS	mRNA	34846162	34847576	0.17	-	.	ID=g12924.t1;Parent=g12924;
OZ004728.1_Dexiosoma_caninum_genome_assembly,_chromosome:_4	AUGUSTUS	stop_codon	34846162	34846164	.	-	0	ID=g12924.t1.stop1;Parent=g12924.t1;
OZ004728.1_Dexiosoma_caninum_genome_assembly,_chromosome:_4	AUGUSTUS	CDS	34846162	34846373	0.61	-	2	ID=g12924.t1.CDS1;Parent=g12924.t1;
OZ004728.1_Dexiosoma_caninum_genome_assembly,_chromosome:_4	AUGUSTUS	exon	34846162	34846373	.	-	.	ID=g12924.t1.exon1;Parent=g12924.t1;
OZ004728.1_Dexiosoma_caninum_genome_assembly,_chromosome:_4	AUGUSTUS	intron	34846374	34846453	0.8	-	.	ID=g12924.t1.intron1;Parent=g12924.t1;
OZ004728.1_Dexiosoma_caninum_genome_assembly,_chromosome:_4	AUGUSTUS	CDS	34846454	34846620	0.58	-	1	ID=g12924.t1.CDS2;Parent=g12924.t1;
OZ004728.1_Dexiosoma_caninum_genome_assembly,_chromosome:_4	AUGUSTUS	exon	34846454	34846620	.	-	.	ID=g12924.t1.exon2;Parent=g12924.t1;
OZ004728.1_Dexiosoma_caninum_genome_assembly,_chromosome:_4	AUGUSTUS	intron	34846621	34847169	0.36	-	.	ID=g12924.t1.intron2;Parent=g12924.t1;
OZ004728.1_Dexiosoma_caninum_genome_assembly,_chromosome:_4	AUGUSTUS	CDS	34847170	34847326	0.37	-	2	ID=g12924.t1.CDS3;Parent=g12924.t1;
OZ004728.1_Dexiosoma_caninum_genome_assembly,_chromosome:_4	AUGUSTUS	exon	34847170	34847326	.	-	.	ID=g12924.t1.exon3;Parent=g12924.t1;
OZ004728.1_Dexiosoma_caninum_genome_assembly,_chromosome:_4	AUGUSTUS	intron	34847327	34847386	0.79	-	.	ID=g12924.t1.intron3;Parent=g12924.t1;
OZ004728.1_Dexiosoma_caninum_genome_assembly,_chromosome:_4	AUGUSTUS	CDS	34847387	34847576	0.56	-	0	ID=g12924.t1.CDS4;Parent=g12924.t1;
OZ004728.1_Dexiosoma_caninum_genome_assembly,_chromosome:_4	AUGUSTUS	exon	34847387	34847576	.	-	.	ID=g12924.t1.exon4;Parent=g12924.t1;
OZ004728.1_Dexiosoma_caninum_genome_assembly,_chromosome:_4	AUGUSTUS	start_codon	34847574	34847576	.	-	0	ID=g12924.t1.start1;Parent=g12924.t1;
OZ004728.1_Dexiosoma_caninum_genome_assembly,_chromosome:_4	AUGUSTUS	gene	34851208	34851590	.	-	.	ID=g12925;
OZ004728.1_Dexiosoma_caninum_genome_assembly,_chromosome:_4	AUGUSTUS	mRNA	34851208	34851590	0.62	-	.	ID=g12925.t1;Parent=g12925;
OZ004728.1_Dexiosoma_caninum_genome_assembly,_chromosome:_4	AUGUSTUS	stop_codon	34851208	34851210	.	-	0	ID=g12925.t1.stop1;Parent=g12925.t1;
OZ004728.1_Dexiosoma_caninum_genome_assembly,_chromosome:_4	AUGUSTUS	CDS	34851208	34851419	0.75	-	2	ID=g12925.t1.CDS1;Parent=g12925.t1;
OZ004728.1_Dexiosoma_caninum_genome_assembly,_chromosome:_4	AUGUSTUS	exon	34851208	34851419	.	-	.	ID=g12925.t1.exon1;Parent=g12925.t1;
OZ004728.1_Dexiosoma_caninum_genome_assembly,_chromosome:_4	AUGUSTUS	intron	34851420	34851499	0.82	-	.	ID=g12925.t1.intron1;Parent=g12925.t1;
OZ004728.1_Dexiosoma_caninum_genome_assembly,_chromosome:_4	AUGUSTUS	CDS	34851500	34851590	0.69	-	0	ID=g12925.t1.CDS2;Parent=g12925.t1;
OZ004728.1_Dexiosoma_caninum_genome_assembly,_chromosome:_4	AUGUSTUS	exon	34851500	34851590	.	-	.	ID=g12925.t1.exon2;Parent=g12925.t1;
OZ004728.1_Dexiosoma_caninum_genome_assembly,_chromosome:_4	AUGUSTUS	start_codon	34851588	34851590	.	-	0	ID=g12925.t1.start1;Parent=g12925.t1;
OZ004728.1_Dexiosoma_caninum_genome_assembly,_chromosome:_4	AUGUSTUS	gene	34852125	34859084	.	-	.	ID=g12926;
OZ004728.1_Dexiosoma_caninum_genome_assembly,_chromosome:_4	AUGUSTUS	mRNA	34852125	34859084	0.28	-	.	ID=g12926.t1;Parent=g12926;
OZ004728.1_Dexiosoma_caninum_genome_assembly,_chromosome:_4	AUGUSTUS	stop_codon	34852125	34852127	.	-	0	ID=g12926.t1.stop1;Parent=g12926.t1;
OZ004728.1_Dexiosoma_caninum_genome_assembly,_chromosome:_4	AUGUSTUS	CDS	34852125	34852336	0.8	-	2	ID=g12926.t1.CDS1;Parent=g12926.t1;
OZ004728.1_Dexiosoma_caninum_genome_assembly,_chromosome:_4	AUGUSTUS	exon	34852125	34852336	.	-	.	ID=g12926.t1.exon1;Parent=g12926.t1;
OZ004728.1_Dexiosoma_caninum_genome_assembly,_chromosome:_4	AUGUSTUS	intron	34852337	34852416	0.87	-	.	ID=g12926.t1.intron1;Parent=g12926.t1;
OZ004728.1_Dexiosoma_caninum_genome_assembly,_chromosome:_4	AUGUSTUS	CDS	34852417	34852583	0.75	-	1	ID=g12926.t1.CDS2;Parent=g12926.t1;
OZ004728.1_Dexiosoma_caninum_genome_assembly,_chromosome:_4	AUGUSTUS	exon	34852417	34852583	.	-	.	ID=g12926.t1.exon2;Parent=g12926.t1;
OZ004728.1_Dexiosoma_caninum_genome_assembly,_chromosome:_4	AUGUSTUS	intron	34852584	34858899	0.34	-	.	ID=g12926.t1.intron2;Parent=g12926.t1;
OZ004728.1_Dexiosoma_caninum_genome_assembly,_chromosome:_4	AUGUSTUS	CDS	34858900	34859084	0.33	-	0	ID=g12926.t1.CDS3;Parent=g12926.t1;
OZ004728.1_Dexiosoma_caninum_genome_assembly,_chromosome:_4	AUGUSTUS	exon	34858900	34859084	.	-	.	ID=g12926.t1.exon3;Parent=g12926.t1;
OZ004728.1_Dexiosoma_caninum_genome_assembly,_chromosome:_4	AUGUSTUS	start_codon	34859082	34859084	.	-	0	ID=g12926.t1.start1;Parent=g12926.t1;
OZ004728.1_Dexiosoma_caninum_genome_assembly,_chromosome:_4	AUGUSTUS	gene	34865124	34867709	.	-	.	ID=g12927;
OZ004728.1_Dexiosoma_caninum_genome_assembly,_chromosome:_4	AUGUSTUS	mRNA	34865124	34867709	0.05	-	.	ID=g12927.t1;Parent=g12927;
OZ004728.1_Dexiosoma_caninum_genome_assembly,_chromosome:_4	AUGUSTUS	stop_codon	34865124	34865126	.	-	0	ID=g12927.t1.stop1;Parent=g12927.t1;
OZ004728.1_Dexiosoma_caninum_genome_assembly,_chromosome:_4	AUGUSTUS	CDS	34865124	34865413	0.27	-	2	ID=g12927.t1.CDS1;Parent=g12927.t1;
OZ004728.1_Dexiosoma_caninum_genome_assembly,_chromosome:_4	AUGUSTUS	exon	34865124	34865413	.	-	.	ID=g12927.t1.exon1;Parent=g12927.t1;
OZ004728.1_Dexiosoma_caninum_genome_assembly,_chromosome:_4	AUGUSTUS	intron	34865414	34866789	0.41	-	.	ID=g12927.t1.intron1;Parent=g12927.t1;
OZ004728.1_Dexiosoma_caninum_genome_assembly,_chromosome:_4	AUGUSTUS	CDS	34866790	34867035	0.78	-	2	ID=g12927.t1.CDS2;Parent=g12927.t1;
OZ004728.1_Dexiosoma_caninum_genome_assembly,_chromosome:_4	AUGUSTUS	exon	34866790	34867035	.	-	.	ID=g12927.t1.exon2;Parent=g12927.t1;
OZ004728.1_Dexiosoma_caninum_genome_assembly,_chromosome:_4	AUGUSTUS	intron	34867036	34867321	0.79	-	.	ID=g12927.t1.intron2;Parent=g12927.t1;
OZ004728.1_Dexiosoma_caninum_genome_assembly,_chromosome:_4	AUGUSTUS	CDS	34867322	34867606	0.84	-	2	ID=g12927.t1.CDS3;Parent=g12927.t1;
OZ004728.1_Dexiosoma_caninum_genome_assembly,_chromosome:_4	AUGUSTUS	exon	34867322	34867606	.	-	.	ID=g12927.t1.exon3;Parent=g12927.t1;
OZ004728.1_Dexiosoma_caninum_genome_assembly,_chromosome:_4	AUGUSTUS	intron	34867607	34867666	0.39	-	.	ID=g12927.t1.intron3;Parent=g12927.t1;
OZ004728.1_Dexiosoma_caninum_genome_assembly,_chromosome:_4	AUGUSTUS	CDS	34867667	34867709	0.39	-	0	ID=g12927.t1.CDS4;Parent=g12927.t1;
OZ004728.1_Dexiosoma_caninum_genome_assembly,_chromosome:_4	AUGUSTUS	exon	34867667	34867709	.	-	.	ID=g12927.t1.exon4;Parent=g12927.t1;
OZ004728.1_Dexiosoma_caninum_genome_assembly,_chromosome:_4	AUGUSTUS	start_codon	34867707	34867709	.	-	0	ID=g12927.t1.start1;Parent=g12927.t1;
OZ004728.1_Dexiosoma_caninum_genome_assembly,_chromosome:_4	AUGUSTUS	gene	34870620	34871090	.	-	.	ID=g12928;
OZ004728.1_Dexiosoma_caninum_genome_assembly,_chromosome:_4	AUGUSTUS	mRNA	34870620	34871090	0.2	-	.	ID=g12928.t1;Parent=g12928;
OZ004728.1_Dexiosoma_caninum_genome_assembly,_chromosome:_4	AUGUSTUS	stop_codon	34870620	34870622	.	-	0	ID=g12928.t1.stop1;Parent=g12928.t1;
OZ004728.1_Dexiosoma_caninum_genome_assembly,_chromosome:_4	AUGUSTUS	CDS	34870620	34870840	0.34	-	2	ID=g12928.t1.CDS1;Parent=g12928.t1;
OZ004728.1_Dexiosoma_caninum_genome_assembly,_chromosome:_4	AUGUSTUS	exon	34870620	34870840	.	-	.	ID=g12928.t1.exon1;Parent=g12928.t1;
OZ004728.1_Dexiosoma_caninum_genome_assembly,_chromosome:_4	AUGUSTUS	intron	34870841	34870900	0.92	-	.	ID=g12928.t1.intron1;Parent=g12928.t1;
OZ004728.1_Dexiosoma_caninum_genome_assembly,_chromosome:_4	AUGUSTUS	CDS	34870901	34871090	0.57	-	0	ID=g12928.t1.CDS2;Parent=g12928.t1;
OZ004728.1_Dexiosoma_caninum_genome_assembly,_chromosome:_4	AUGUSTUS	exon	34870901	34871090	.	-	.	ID=g12928.t1.exon2;Parent=g12928.t1;
OZ004728.1_Dexiosoma_caninum_genome_assembly,_chromosome:_4	AUGUSTUS	start_codon	34871088	34871090	.	-	0	ID=g12928.t1.start1;Parent=g12928.t1;
OZ004728.1_Dexiosoma_caninum_genome_assembly,_chromosome:_4	AUGUSTUS	gene	34877333	34877620	.	-	.	ID=g12929;
OZ004728.1_Dexiosoma_caninum_genome_assembly,_chromosome:_4	AUGUSTUS	mRNA	34877333	34877620	0.22	-	.	ID=g12929.t1;Parent=g12929;
OZ004728.1_Dexiosoma_caninum_genome_assembly,_chromosome:_4	AUGUSTUS	stop_codon	34877333	34877335	.	-	0	ID=g12929.t1.stop1;Parent=g12929.t1;
OZ004728.1_Dexiosoma_caninum_genome_assembly,_chromosome:_4	AUGUSTUS	CDS	34877333	34877620	0.22	-	0	ID=g12929.t1.CDS1;Parent=g12929.t1;
OZ004728.1_Dexiosoma_caninum_genome_assembly,_chromosome:_4	AUGUSTUS	exon	34877333	34877620	.	-	.	ID=g12929.t1.exon1;Parent=g12929.t1;
OZ004728.1_Dexiosoma_caninum_genome_assembly,_chromosome:_4	AUGUSTUS	start_codon	34877618	34877620	.	-	0	ID=g12929.t1.start1;Parent=g12929.t1;
OZ004728.1_Dexiosoma_caninum_genome_assembly,_chromosome:_4	AUGUSTUS	gene	34880021	34880491	.	-	.	ID=g12930;
OZ004728.1_Dexiosoma_caninum_genome_assembly,_chromosome:_4	AUGUSTUS	mRNA	34880021	34880491	0.34	-	.	ID=g12930.t1;Parent=g12930;
OZ004728.1_Dexiosoma_caninum_genome_assembly,_chromosome:_4	AUGUSTUS	stop_codon	34880021	34880023	.	-	0	ID=g12930.t1.stop1;Parent=g12930.t1;
OZ004728.1_Dexiosoma_caninum_genome_assembly,_chromosome:_4	AUGUSTUS	CDS	34880021	34880241	0.57	-	2	ID=g12930.t1.CDS1;Parent=g12930.t1;
OZ004728.1_Dexiosoma_caninum_genome_assembly,_chromosome:_4	AUGUSTUS	exon	34880021	34880241	.	-	.	ID=g12930.t1.exon1;Parent=g12930.t1;
OZ004728.1_Dexiosoma_caninum_genome_assembly,_chromosome:_4	AUGUSTUS	intron	34880242	34880301	0.84	-	.	ID=g12930.t1.intron1;Parent=g12930.t1;
OZ004728.1_Dexiosoma_caninum_genome_assembly,_chromosome:_4	AUGUSTUS	CDS	34880302	34880491	0.54	-	0	ID=g12930.t1.CDS2;Parent=g12930.t1;
OZ004728.1_Dexiosoma_caninum_genome_assembly,_chromosome:_4	AUGUSTUS	exon	34880302	34880491	.	-	.	ID=g12930.t1.exon2;Parent=g12930.t1;
OZ004728.1_Dexiosoma_caninum_genome_assembly,_chromosome:_4	AUGUSTUS	start_codon	34880489	34880491	.	-	0	ID=g12930.t1.start1;Parent=g12930.t1;
OZ004728.1_Dexiosoma_caninum_genome_assembly,_chromosome:_4	AUGUSTUS	gene	34885168	34885734	.	-	.	ID=g12931;
OZ004728.1_Dexiosoma_caninum_genome_assembly,_chromosome:_4	AUGUSTUS	mRNA	34885168	34885734	0.95	-	.	ID=g12931.t1;Parent=g12931;
OZ004728.1_Dexiosoma_caninum_genome_assembly,_chromosome:_4	AUGUSTUS	stop_codon	34885168	34885170	.	-	0	ID=g12931.t1.stop1;Parent=g12931.t1;
OZ004728.1_Dexiosoma_caninum_genome_assembly,_chromosome:_4	AUGUSTUS	CDS	34885168	34885734	0.95	-	0	ID=g12931.t1.CDS1;Parent=g12931.t1;
OZ004728.1_Dexiosoma_caninum_genome_assembly,_chromosome:_4	AUGUSTUS	exon	34885168	34885734	.	-	.	ID=g12931.t1.exon1;Parent=g12931.t1;
OZ004728.1_Dexiosoma_caninum_genome_assembly,_chromosome:_4	AUGUSTUS	start_codon	34885732	34885734	.	-	0	ID=g12931.t1.start1;Parent=g12931.t1;
OZ004728.1_Dexiosoma_caninum_genome_assembly,_chromosome:_4	AUGUSTUS	gene	34887834	34888094	.	-	.	ID=g12932;
OZ004728.1_Dexiosoma_caninum_genome_assembly,_chromosome:_4	AUGUSTUS	mRNA	34887834	34888094	0.64	-	.	ID=g12932.t1;Parent=g12932;
OZ004728.1_Dexiosoma_caninum_genome_assembly,_chromosome:_4	AUGUSTUS	stop_codon	34887834	34887836	.	-	0	ID=g12932.t1.stop1;Parent=g12932.t1;
OZ004728.1_Dexiosoma_caninum_genome_assembly,_chromosome:_4	AUGUSTUS	CDS	34887834	34888094	0.64	-	0	ID=g12932.t1.CDS1;Parent=g12932.t1;
OZ004728.1_Dexiosoma_caninum_genome_assembly,_chromosome:_4	AUGUSTUS	exon	34887834	34888094	.	-	.	ID=g12932.t1.exon1;Parent=g12932.t1;
OZ004728.1_Dexiosoma_caninum_genome_assembly,_chromosome:_4	AUGUSTUS	start_codon	34888092	34888094	.	-	0	ID=g12932.t1.start1;Parent=g12932.t1;
OZ004728.1_Dexiosoma_caninum_genome_assembly,_chromosome:_4	AUGUSTUS	gene	34890919	34891389	.	+	.	ID=g12933;
OZ004728.1_Dexiosoma_caninum_genome_assembly,_chromosome:_4	AUGUSTUS	mRNA	34890919	34891389	0.69	+	.	ID=g12933.t1;Parent=g12933;
OZ004728.1_Dexiosoma_caninum_genome_assembly,_chromosome:_4	AUGUSTUS	start_codon	34890919	34890921	.	+	0	ID=g12933.t1.start1;Parent=g12933.t1;
OZ004728.1_Dexiosoma_caninum_genome_assembly,_chromosome:_4	AUGUSTUS	CDS	34890919	34891108	0.7	+	0	ID=g12933.t1.CDS1;Parent=g12933.t1;
OZ004728.1_Dexiosoma_caninum_genome_assembly,_chromosome:_4	AUGUSTUS	exon	34890919	34891108	.	+	.	ID=g12933.t1.exon1;Parent=g12933.t1;
OZ004728.1_Dexiosoma_caninum_genome_assembly,_chromosome:_4	AUGUSTUS	intron	34891109	34891168	0.9	+	.	ID=g12933.t1.intron1;Parent=g12933.t1;
OZ004728.1_Dexiosoma_caninum_genome_assembly,_chromosome:_4	AUGUSTUS	CDS	34891169	34891389	0.89	+	2	ID=g12933.t1.CDS2;Parent=g12933.t1;
OZ004728.1_Dexiosoma_caninum_genome_assembly,_chromosome:_4	AUGUSTUS	exon	34891169	34891389	.	+	.	ID=g12933.t1.exon2;Parent=g12933.t1;
OZ004728.1_Dexiosoma_caninum_genome_assembly,_chromosome:_4	AUGUSTUS	stop_codon	34891387	34891389	.	+	0	ID=g12933.t1.stop1;Parent=g12933.t1;
OZ004728.1_Dexiosoma_caninum_genome_assembly,_chromosome:_4	AUGUSTUS	gene	34892428	34892916	.	+	.	ID=g12934;
OZ004728.1_Dexiosoma_caninum_genome_assembly,_chromosome:_4	AUGUSTUS	mRNA	34892428	34892916	0.85	+	.	ID=g12934.t1;Parent=g12934;
OZ004728.1_Dexiosoma_caninum_genome_assembly,_chromosome:_4	AUGUSTUS	start_codon	34892428	34892430	.	+	0	ID=g12934.t1.start1;Parent=g12934.t1;
OZ004728.1_Dexiosoma_caninum_genome_assembly,_chromosome:_4	AUGUSTUS	CDS	34892428	34892916	0.85	+	0	ID=g12934.t1.CDS1;Parent=g12934.t1;
OZ004728.1_Dexiosoma_caninum_genome_assembly,_chromosome:_4	AUGUSTUS	exon	34892428	34892916	.	+	.	ID=g12934.t1.exon1;Parent=g12934.t1;
OZ004728.1_Dexiosoma_caninum_genome_assembly,_chromosome:_4	AUGUSTUS	stop_codon	34892914	34892916	.	+	0	ID=g12934.t1.stop1;Parent=g12934.t1;
OZ004728.1_Dexiosoma_caninum_genome_assembly,_chromosome:_4	AUGUSTUS	gene	34893471	34894037	.	+	.	ID=g12935;
OZ004728.1_Dexiosoma_caninum_genome_assembly,_chromosome:_4	AUGUSTUS	mRNA	34893471	34894037	0.9	+	.	ID=g12935.t1;Parent=g12935;
OZ004728.1_Dexiosoma_caninum_genome_assembly,_chromosome:_4	AUGUSTUS	start_codon	34893471	34893473	.	+	0	ID=g12935.t1.start1;Parent=g12935.t1;
OZ004728.1_Dexiosoma_caninum_genome_assembly,_chromosome:_4	AUGUSTUS	CDS	34893471	34894037	0.9	+	0	ID=g12935.t1.CDS1;Parent=g12935.t1;
OZ004728.1_Dexiosoma_caninum_genome_assembly,_chromosome:_4	AUGUSTUS	exon	34893471	34894037	.	+	.	ID=g12935.t1.exon1;Parent=g12935.t1;
OZ004728.1_Dexiosoma_caninum_genome_assembly,_chromosome:_4	AUGUSTUS	stop_codon	34894035	34894037	.	+	0	ID=g12935.t1.stop1;Parent=g12935.t1;
OZ004728.1_Dexiosoma_caninum_genome_assembly,_chromosome:_4	AUGUSTUS	gene	34896322	34896792	.	+	.	ID=g12936;
OZ004728.1_Dexiosoma_caninum_genome_assembly,_chromosome:_4	AUGUSTUS	mRNA	34896322	34896792	0.72	+	.	ID=g12936.t1;Parent=g12936;
OZ004728.1_Dexiosoma_caninum_genome_assembly,_chromosome:_4	AUGUSTUS	start_codon	34896322	34896324	.	+	0	ID=g12936.t1.start1;Parent=g12936.t1;
OZ004728.1_Dexiosoma_caninum_genome_assembly,_chromosome:_4	AUGUSTUS	CDS	34896322	34896511	0.74	+	0	ID=g12936.t1.CDS1;Parent=g12936.t1;
OZ004728.1_Dexiosoma_caninum_genome_assembly,_chromosome:_4	AUGUSTUS	exon	34896322	34896511	.	+	.	ID=g12936.t1.exon1;Parent=g12936.t1;
OZ004728.1_Dexiosoma_caninum_genome_assembly,_chromosome:_4	AUGUSTUS	intron	34896512	34896571	0.9	+	.	ID=g12936.t1.intron1;Parent=g12936.t1;
OZ004728.1_Dexiosoma_caninum_genome_assembly,_chromosome:_4	AUGUSTUS	CDS	34896572	34896792	0.89	+	2	ID=g12936.t1.CDS2;Parent=g12936.t1;
OZ004728.1_Dexiosoma_caninum_genome_assembly,_chromosome:_4	AUGUSTUS	exon	34896572	34896792	.	+	.	ID=g12936.t1.exon2;Parent=g12936.t1;
OZ004728.1_Dexiosoma_caninum_genome_assembly,_chromosome:_4	AUGUSTUS	stop_codon	34896790	34896792	.	+	0	ID=g12936.t1.stop1;Parent=g12936.t1;
OZ004728.1_Dexiosoma_caninum_genome_assembly,_chromosome:_4	AUGUSTUS	gene	34896874	34897332	.	+	.	ID=g12937;
OZ004728.1_Dexiosoma_caninum_genome_assembly,_chromosome:_4	AUGUSTUS	mRNA	34896874	34897332	0.86	+	.	ID=g12937.t1;Parent=g12937;
OZ004728.1_Dexiosoma_caninum_genome_assembly,_chromosome:_4	AUGUSTUS	start_codon	34896874	34896876	.	+	0	ID=g12937.t1.start1;Parent=g12937.t1;
OZ004728.1_Dexiosoma_caninum_genome_assembly,_chromosome:_4	AUGUSTUS	CDS	34896874	34897332	0.86	+	0	ID=g12937.t1.CDS1;Parent=g12937.t1;
OZ004728.1_Dexiosoma_caninum_genome_assembly,_chromosome:_4	AUGUSTUS	exon	34896874	34897332	.	+	.	ID=g12937.t1.exon1;Parent=g12937.t1;
OZ004728.1_Dexiosoma_caninum_genome_assembly,_chromosome:_4	AUGUSTUS	stop_codon	34897330	34897332	.	+	0	ID=g12937.t1.stop1;Parent=g12937.t1;
OZ004728.1_Dexiosoma_caninum_genome_assembly,_chromosome:_4	AUGUSTUS	gene	34900115	34900585	.	+	.	ID=g12938;
OZ004728.1_Dexiosoma_caninum_genome_assembly,_chromosome:_4	AUGUSTUS	mRNA	34900115	34900585	0.62	+	.	ID=g12938.t1;Parent=g12938;
OZ004728.1_Dexiosoma_caninum_genome_assembly,_chromosome:_4	AUGUSTUS	start_codon	34900115	34900117	.	+	0	ID=g12938.t1.start1;Parent=g12938.t1;
OZ004728.1_Dexiosoma_caninum_genome_assembly,_chromosome:_4	AUGUSTUS	CDS	34900115	34900304	0.76	+	0	ID=g12938.t1.CDS1;Parent=g12938.t1;
OZ004728.1_Dexiosoma_caninum_genome_assembly,_chromosome:_4	AUGUSTUS	exon	34900115	34900304	.	+	.	ID=g12938.t1.exon1;Parent=g12938.t1;
OZ004728.1_Dexiosoma_caninum_genome_assembly,_chromosome:_4	AUGUSTUS	intron	34900305	34900364	0.9	+	.	ID=g12938.t1.intron1;Parent=g12938.t1;
OZ004728.1_Dexiosoma_caninum_genome_assembly,_chromosome:_4	AUGUSTUS	CDS	34900365	34900585	0.72	+	2	ID=g12938.t1.CDS2;Parent=g12938.t1;
OZ004728.1_Dexiosoma_caninum_genome_assembly,_chromosome:_4	AUGUSTUS	exon	34900365	34900585	.	+	.	ID=g12938.t1.exon2;Parent=g12938.t1;
OZ004728.1_Dexiosoma_caninum_genome_assembly,_chromosome:_4	AUGUSTUS	stop_codon	34900583	34900585	.	+	0	ID=g12938.t1.stop1;Parent=g12938.t1;
OZ004728.1_Dexiosoma_caninum_genome_assembly,_chromosome:_4	AUGUSTUS	gene	34902986	34903273	.	+	.	ID=g12939;
OZ004728.1_Dexiosoma_caninum_genome_assembly,_chromosome:_4	AUGUSTUS	mRNA	34902986	34903273	0.2	+	.	ID=g12939.t1;Parent=g12939;
OZ004728.1_Dexiosoma_caninum_genome_assembly,_chromosome:_4	AUGUSTUS	start_codon	34902986	34902988	.	+	0	ID=g12939.t1.start1;Parent=g12939.t1;
OZ004728.1_Dexiosoma_caninum_genome_assembly,_chromosome:_4	AUGUSTUS	CDS	34902986	34903273	0.2	+	0	ID=g12939.t1.CDS1;Parent=g12939.t1;
OZ004728.1_Dexiosoma_caninum_genome_assembly,_chromosome:_4	AUGUSTUS	exon	34902986	34903273	.	+	.	ID=g12939.t1.exon1;Parent=g12939.t1;
OZ004728.1_Dexiosoma_caninum_genome_assembly,_chromosome:_4	AUGUSTUS	stop_codon	34903271	34903273	.	+	0	ID=g12939.t1.stop1;Parent=g12939.t1;
OZ004728.1_Dexiosoma_caninum_genome_assembly,_chromosome:_4	AUGUSTUS	gene	34908339	34908905	.	+	.	ID=g12940;
OZ004728.1_Dexiosoma_caninum_genome_assembly,_chromosome:_4	AUGUSTUS	mRNA	34908339	34908905	0.95	+	.	ID=g12940.t1;Parent=g12940;
OZ004728.1_Dexiosoma_caninum_genome_assembly,_chromosome:_4	AUGUSTUS	start_codon	34908339	34908341	.	+	0	ID=g12940.t1.start1;Parent=g12940.t1;
OZ004728.1_Dexiosoma_caninum_genome_assembly,_chromosome:_4	AUGUSTUS	CDS	34908339	34908905	0.95	+	0	ID=g12940.t1.CDS1;Parent=g12940.t1;
OZ004728.1_Dexiosoma_caninum_genome_assembly,_chromosome:_4	AUGUSTUS	exon	34908339	34908905	.	+	.	ID=g12940.t1.exon1;Parent=g12940.t1;
OZ004728.1_Dexiosoma_caninum_genome_assembly,_chromosome:_4	AUGUSTUS	stop_codon	34908903	34908905	.	+	0	ID=g12940.t1.stop1;Parent=g12940.t1;
OZ004728.1_Dexiosoma_caninum_genome_assembly,_chromosome:_4	AUGUSTUS	gene	34913087	34913653	.	+	.	ID=g12941;
OZ004728.1_Dexiosoma_caninum_genome_assembly,_chromosome:_4	AUGUSTUS	mRNA	34913087	34913653	0.98	+	.	ID=g12941.t1;Parent=g12941;
OZ004728.1_Dexiosoma_caninum_genome_assembly,_chromosome:_4	AUGUSTUS	start_codon	34913087	34913089	.	+	0	ID=g12941.t1.start1;Parent=g12941.t1;
OZ004728.1_Dexiosoma_caninum_genome_assembly,_chromosome:_4	AUGUSTUS	CDS	34913087	34913653	0.98	+	0	ID=g12941.t1.CDS1;Parent=g12941.t1;
OZ004728.1_Dexiosoma_caninum_genome_assembly,_chromosome:_4	AUGUSTUS	exon	34913087	34913653	.	+	.	ID=g12941.t1.exon1;Parent=g12941.t1;
OZ004728.1_Dexiosoma_caninum_genome_assembly,_chromosome:_4	AUGUSTUS	stop_codon	34913651	34913653	.	+	0	ID=g12941.t1.stop1;Parent=g12941.t1;
OZ004728.1_Dexiosoma_caninum_genome_assembly,_chromosome:_4	AUGUSTUS	gene	34925084	34925650	.	+	.	ID=g12942;
OZ004728.1_Dexiosoma_caninum_genome_assembly,_chromosome:_4	AUGUSTUS	mRNA	34925084	34925650	0.95	+	.	ID=g12942.t1;Parent=g12942;
OZ004728.1_Dexiosoma_caninum_genome_assembly,_chromosome:_4	AUGUSTUS	start_codon	34925084	34925086	.	+	0	ID=g12942.t1.start1;Parent=g12942.t1;
OZ004728.1_Dexiosoma_caninum_genome_assembly,_chromosome:_4	AUGUSTUS	CDS	34925084	34925650	0.95	+	0	ID=g12942.t1.CDS1;Parent=g12942.t1;
OZ004728.1_Dexiosoma_caninum_genome_assembly,_chromosome:_4	AUGUSTUS	exon	34925084	34925650	.	+	.	ID=g12942.t1.exon1;Parent=g12942.t1;
OZ004728.1_Dexiosoma_caninum_genome_assembly,_chromosome:_4	AUGUSTUS	stop_codon	34925648	34925650	.	+	0	ID=g12942.t1.stop1;Parent=g12942.t1;
OZ004728.1_Dexiosoma_caninum_genome_assembly,_chromosome:_4	AUGUSTUS	gene	34928410	34928976	.	+	.	ID=g12943;
OZ004728.1_Dexiosoma_caninum_genome_assembly,_chromosome:_4	AUGUSTUS	mRNA	34928410	34928976	0.97	+	.	ID=g12943.t1;Parent=g12943;
OZ004728.1_Dexiosoma_caninum_genome_assembly,_chromosome:_4	AUGUSTUS	start_codon	34928410	34928412	.	+	0	ID=g12943.t1.start1;Parent=g12943.t1;
OZ004728.1_Dexiosoma_caninum_genome_assembly,_chromosome:_4	AUGUSTUS	CDS	34928410	34928976	0.97	+	0	ID=g12943.t1.CDS1;Parent=g12943.t1;
OZ004728.1_Dexiosoma_caninum_genome_assembly,_chromosome:_4	AUGUSTUS	exon	34928410	34928976	.	+	.	ID=g12943.t1.exon1;Parent=g12943.t1;
OZ004728.1_Dexiosoma_caninum_genome_assembly,_chromosome:_4	AUGUSTUS	stop_codon	34928974	34928976	.	+	0	ID=g12943.t1.stop1;Parent=g12943.t1;
OZ004728.1_Dexiosoma_caninum_genome_assembly,_chromosome:_4	AUGUSTUS	gene	34931244	34931810	.	+	.	ID=g12944;
OZ004728.1_Dexiosoma_caninum_genome_assembly,_chromosome:_4	AUGUSTUS	mRNA	34931244	34931810	0.96	+	.	ID=g12944.t1;Parent=g12944;
OZ004728.1_Dexiosoma_caninum_genome_assembly,_chromosome:_4	AUGUSTUS	start_codon	34931244	34931246	.	+	0	ID=g12944.t1.start1;Parent=g12944.t1;
OZ004728.1_Dexiosoma_caninum_genome_assembly,_chromosome:_4	AUGUSTUS	CDS	34931244	34931810	0.96	+	0	ID=g12944.t1.CDS1;Parent=g12944.t1;
OZ004728.1_Dexiosoma_caninum_genome_assembly,_chromosome:_4	AUGUSTUS	exon	34931244	34931810	.	+	.	ID=g12944.t1.exon1;Parent=g12944.t1;
OZ004728.1_Dexiosoma_caninum_genome_assembly,_chromosome:_4	AUGUSTUS	stop_codon	34931808	34931810	.	+	0	ID=g12944.t1.stop1;Parent=g12944.t1;
OZ004728.1_Dexiosoma_caninum_genome_assembly,_chromosome:_4	AUGUSTUS	gene	34934038	34934604	.	+	.	ID=g12945;
OZ004728.1_Dexiosoma_caninum_genome_assembly,_chromosome:_4	AUGUSTUS	mRNA	34934038	34934604	0.99	+	.	ID=g12945.t1;Parent=g12945;
OZ004728.1_Dexiosoma_caninum_genome_assembly,_chromosome:_4	AUGUSTUS	start_codon	34934038	34934040	.	+	0	ID=g12945.t1.start1;Parent=g12945.t1;
OZ004728.1_Dexiosoma_caninum_genome_assembly,_chromosome:_4	AUGUSTUS	CDS	34934038	34934604	0.99	+	0	ID=g12945.t1.CDS1;Parent=g12945.t1;
OZ004728.1_Dexiosoma_caninum_genome_assembly,_chromosome:_4	AUGUSTUS	exon	34934038	34934604	.	+	.	ID=g12945.t1.exon1;Parent=g12945.t1;
OZ004728.1_Dexiosoma_caninum_genome_assembly,_chromosome:_4	AUGUSTUS	stop_codon	34934602	34934604	.	+	0	ID=g12945.t1.stop1;Parent=g12945.t1;
OZ004728.1_Dexiosoma_caninum_genome_assembly,_chromosome:_4	AUGUSTUS	gene	35411980	35412940	.	+	.	ID=g12946;
OZ004728.1_Dexiosoma_caninum_genome_assembly,_chromosome:_4	AUGUSTUS	mRNA	35411980	35412940	0.84	+	.	ID=g12946.t1;Parent=g12946;
OZ004728.1_Dexiosoma_caninum_genome_assembly,_chromosome:_4	AUGUSTUS	start_codon	35411980	35411982	.	+	0	ID=g12946.t1.start1;Parent=g12946.t1;
OZ004728.1_Dexiosoma_caninum_genome_assembly,_chromosome:_4	AUGUSTUS	CDS	35411980	35412329	0.84	+	0	ID=g12946.t1.CDS1;Parent=g12946.t1;
OZ004728.1_Dexiosoma_caninum_genome_assembly,_chromosome:_4	AUGUSTUS	exon	35411980	35412329	.	+	.	ID=g12946.t1.exon1;Parent=g12946.t1;
OZ004728.1_Dexiosoma_caninum_genome_assembly,_chromosome:_4	AUGUSTUS	intron	35412330	35412399	0.84	+	.	ID=g12946.t1.intron1;Parent=g12946.t1;
OZ004728.1_Dexiosoma_caninum_genome_assembly,_chromosome:_4	AUGUSTUS	CDS	35412400	35412940	0.84	+	1	ID=g12946.t1.CDS2;Parent=g12946.t1;
OZ004728.1_Dexiosoma_caninum_genome_assembly,_chromosome:_4	AUGUSTUS	exon	35412400	35412940	.	+	.	ID=g12946.t1.exon2;Parent=g12946.t1;
OZ004728.1_Dexiosoma_caninum_genome_assembly,_chromosome:_4	AUGUSTUS	stop_codon	35412938	35412940	.	+	0	ID=g12946.t1.stop1;Parent=g12946.t1;
OZ004728.1_Dexiosoma_caninum_genome_assembly,_chromosome:_4	AUGUSTUS	gene	35427804	35428121	.	-	.	ID=g12947;
OZ004728.1_Dexiosoma_caninum_genome_assembly,_chromosome:_4	AUGUSTUS	mRNA	35427804	35428121	0.99	-	.	ID=g12947.t1;Parent=g12947;
OZ004728.1_Dexiosoma_caninum_genome_assembly,_chromosome:_4	AUGUSTUS	stop_codon	35427804	35427806	.	-	0	ID=g12947.t1.stop1;Parent=g12947.t1;
OZ004728.1_Dexiosoma_caninum_genome_assembly,_chromosome:_4	AUGUSTUS	CDS	35427804	35428121	0.99	-	0	ID=g12947.t1.CDS1;Parent=g12947.t1;
OZ004728.1_Dexiosoma_caninum_genome_assembly,_chromosome:_4	AUGUSTUS	exon	35427804	35428121	.	-	.	ID=g12947.t1.exon1;Parent=g12947.t1;
OZ004728.1_Dexiosoma_caninum_genome_assembly,_chromosome:_4	AUGUSTUS	start_codon	35428119	35428121	.	-	0	ID=g12947.t1.start1;Parent=g12947.t1;
OZ004728.1_Dexiosoma_caninum_genome_assembly,_chromosome:_4	AUGUSTUS	gene	35428163	35428405	.	-	.	ID=g12948;
OZ004728.1_Dexiosoma_caninum_genome_assembly,_chromosome:_4	AUGUSTUS	mRNA	35428163	35428405	0.76	-	.	ID=g12948.t1;Parent=g12948;
OZ004728.1_Dexiosoma_caninum_genome_assembly,_chromosome:_4	AUGUSTUS	stop_codon	35428163	35428165	.	-	0	ID=g12948.t1.stop1;Parent=g12948.t1;
OZ004728.1_Dexiosoma_caninum_genome_assembly,_chromosome:_4	AUGUSTUS	CDS	35428163	35428405	0.76	-	0	ID=g12948.t1.CDS1;Parent=g12948.t1;
OZ004728.1_Dexiosoma_caninum_genome_assembly,_chromosome:_4	AUGUSTUS	exon	35428163	35428405	.	-	.	ID=g12948.t1.exon1;Parent=g12948.t1;
OZ004728.1_Dexiosoma_caninum_genome_assembly,_chromosome:_4	AUGUSTUS	start_codon	35428403	35428405	.	-	0	ID=g12948.t1.start1;Parent=g12948.t1;
OZ004728.1_Dexiosoma_caninum_genome_assembly,_chromosome:_4	AUGUSTUS	gene	35449577	35449894	.	+	.	ID=g12949;
OZ004728.1_Dexiosoma_caninum_genome_assembly,_chromosome:_4	AUGUSTUS	mRNA	35449577	35449894	1	+	.	ID=g12949.t1;Parent=g12949;
OZ004728.1_Dexiosoma_caninum_genome_assembly,_chromosome:_4	AUGUSTUS	start_codon	35449577	35449579	.	+	0	ID=g12949.t1.start1;Parent=g12949.t1;
OZ004728.1_Dexiosoma_caninum_genome_assembly,_chromosome:_4	AUGUSTUS	CDS	35449577	35449894	1	+	0	ID=g12949.t1.CDS1;Parent=g12949.t1;
OZ004728.1_Dexiosoma_caninum_genome_assembly,_chromosome:_4	AUGUSTUS	exon	35449577	35449894	.	+	.	ID=g12949.t1.exon1;Parent=g12949.t1;
OZ004728.1_Dexiosoma_caninum_genome_assembly,_chromosome:_4	AUGUSTUS	stop_codon	35449892	35449894	.	+	0	ID=g12949.t1.stop1;Parent=g12949.t1;
OZ004728.1_Dexiosoma_caninum_genome_assembly,_chromosome:_4	AUGUSTUS	gene	35466031	35466991	.	-	.	ID=g12950;
OZ004728.1_Dexiosoma_caninum_genome_assembly,_chromosome:_4	AUGUSTUS	mRNA	35466031	35466991	0.93	-	.	ID=g12950.t1;Parent=g12950;
OZ004728.1_Dexiosoma_caninum_genome_assembly,_chromosome:_4	AUGUSTUS	stop_codon	35466031	35466033	.	-	0	ID=g12950.t1.stop1;Parent=g12950.t1;
OZ004728.1_Dexiosoma_caninum_genome_assembly,_chromosome:_4	AUGUSTUS	CDS	35466031	35466571	0.93	-	1	ID=g12950.t1.CDS1;Parent=g12950.t1;
OZ004728.1_Dexiosoma_caninum_genome_assembly,_chromosome:_4	AUGUSTUS	exon	35466031	35466571	.	-	.	ID=g12950.t1.exon1;Parent=g12950.t1;
OZ004728.1_Dexiosoma_caninum_genome_assembly,_chromosome:_4	AUGUSTUS	intron	35466572	35466641	0.93	-	.	ID=g12950.t1.intron1;Parent=g12950.t1;
OZ004728.1_Dexiosoma_caninum_genome_assembly,_chromosome:_4	AUGUSTUS	CDS	35466642	35466991	0.93	-	0	ID=g12950.t1.CDS2;Parent=g12950.t1;
OZ004728.1_Dexiosoma_caninum_genome_assembly,_chromosome:_4	AUGUSTUS	exon	35466642	35466991	.	-	.	ID=g12950.t1.exon2;Parent=g12950.t1;
OZ004728.1_Dexiosoma_caninum_genome_assembly,_chromosome:_4	AUGUSTUS	start_codon	35466989	35466991	.	-	0	ID=g12950.t1.start1;Parent=g12950.t1;
OZ004728.1_Dexiosoma_caninum_genome_assembly,_chromosome:_4	AUGUSTUS	gene	35514174	35514699	.	-	.	ID=g12951;
OZ004728.1_Dexiosoma_caninum_genome_assembly,_chromosome:_4	AUGUSTUS	mRNA	35514174	35514699	0.74	-	.	ID=g12951.t1;Parent=g12951;
OZ004728.1_Dexiosoma_caninum_genome_assembly,_chromosome:_4	AUGUSTUS	stop_codon	35514174	35514176	.	-	0	ID=g12951.t1.stop1;Parent=g12951.t1;
OZ004728.1_Dexiosoma_caninum_genome_assembly,_chromosome:_4	AUGUSTUS	CDS	35514174	35514469	0.84	-	2	ID=g12951.t1.CDS1;Parent=g12951.t1;
OZ004728.1_Dexiosoma_caninum_genome_assembly,_chromosome:_4	AUGUSTUS	exon	35514174	35514469	.	-	.	ID=g12951.t1.exon1;Parent=g12951.t1;
OZ004728.1_Dexiosoma_caninum_genome_assembly,_chromosome:_4	AUGUSTUS	intron	35514470	35514620	0.74	-	.	ID=g12951.t1.intron1;Parent=g12951.t1;
OZ004728.1_Dexiosoma_caninum_genome_assembly,_chromosome:_4	AUGUSTUS	CDS	35514621	35514699	0.84	-	0	ID=g12951.t1.CDS2;Parent=g12951.t1;
OZ004728.1_Dexiosoma_caninum_genome_assembly,_chromosome:_4	AUGUSTUS	exon	35514621	35514699	.	-	.	ID=g12951.t1.exon2;Parent=g12951.t1;
OZ004728.1_Dexiosoma_caninum_genome_assembly,_chromosome:_4	AUGUSTUS	start_codon	35514697	35514699	.	-	0	ID=g12951.t1.start1;Parent=g12951.t1;
OZ004728.1_Dexiosoma_caninum_genome_assembly,_chromosome:_4	AUGUSTUS	gene	35515018	35515314	.	-	.	ID=g12952;
OZ004728.1_Dexiosoma_caninum_genome_assembly,_chromosome:_4	AUGUSTUS	mRNA	35515018	35515314	1	-	.	ID=g12952.t1;Parent=g12952;
OZ004728.1_Dexiosoma_caninum_genome_assembly,_chromosome:_4	AUGUSTUS	stop_codon	35515018	35515020	.	-	0	ID=g12952.t1.stop1;Parent=g12952.t1;
OZ004728.1_Dexiosoma_caninum_genome_assembly,_chromosome:_4	AUGUSTUS	CDS	35515018	35515314	1	-	0	ID=g12952.t1.CDS1;Parent=g12952.t1;
OZ004728.1_Dexiosoma_caninum_genome_assembly,_chromosome:_4	AUGUSTUS	exon	35515018	35515314	.	-	.	ID=g12952.t1.exon1;Parent=g12952.t1;
OZ004728.1_Dexiosoma_caninum_genome_assembly,_chromosome:_4	AUGUSTUS	start_codon	35515312	35515314	.	-	0	ID=g12952.t1.start1;Parent=g12952.t1;
OZ004728.1_Dexiosoma_caninum_genome_assembly,_chromosome:_4	AUGUSTUS	gene	35517612	35517893	.	-	.	ID=g12953;
OZ004728.1_Dexiosoma_caninum_genome_assembly,_chromosome:_4	AUGUSTUS	mRNA	35517612	35517893	0.8	-	.	ID=g12953.t1;Parent=g12953;
OZ004728.1_Dexiosoma_caninum_genome_assembly,_chromosome:_4	AUGUSTUS	stop_codon	35517612	35517614	.	-	0	ID=g12953.t1.stop1;Parent=g12953.t1;
OZ004728.1_Dexiosoma_caninum_genome_assembly,_chromosome:_4	AUGUSTUS	CDS	35517612	35517893	0.8	-	0	ID=g12953.t1.CDS1;Parent=g12953.t1;
OZ004728.1_Dexiosoma_caninum_genome_assembly,_chromosome:_4	AUGUSTUS	exon	35517612	35517893	.	-	.	ID=g12953.t1.exon1;Parent=g12953.t1;
OZ004728.1_Dexiosoma_caninum_genome_assembly,_chromosome:_4	AUGUSTUS	start_codon	35517891	35517893	.	-	0	ID=g12953.t1.start1;Parent=g12953.t1;
OZ004728.1_Dexiosoma_caninum_genome_assembly,_chromosome:_4	AUGUSTUS	gene	35519056	35521128	.	-	.	ID=g12954;
OZ004728.1_Dexiosoma_caninum_genome_assembly,_chromosome:_4	AUGUSTUS	mRNA	35519056	35521128	0.84	-	.	ID=g12954.t1;Parent=g12954;
OZ004728.1_Dexiosoma_caninum_genome_assembly,_chromosome:_4	AUGUSTUS	stop_codon	35519056	35519058	.	-	0	ID=g12954.t1.stop1;Parent=g12954.t1;
OZ004728.1_Dexiosoma_caninum_genome_assembly,_chromosome:_4	AUGUSTUS	CDS	35519056	35519059	1	-	1	ID=g12954.t1.CDS1;Parent=g12954.t1;
OZ004728.1_Dexiosoma_caninum_genome_assembly,_chromosome:_4	AUGUSTUS	exon	35519056	35519059	.	-	.	ID=g12954.t1.exon1;Parent=g12954.t1;
OZ004728.1_Dexiosoma_caninum_genome_assembly,_chromosome:_4	AUGUSTUS	intron	35519060	35519154	1	-	.	ID=g12954.t1.intron1;Parent=g12954.t1;
OZ004728.1_Dexiosoma_caninum_genome_assembly,_chromosome:_4	AUGUSTUS	CDS	35519155	35520244	0.88	-	2	ID=g12954.t1.CDS2;Parent=g12954.t1;
OZ004728.1_Dexiosoma_caninum_genome_assembly,_chromosome:_4	AUGUSTUS	exon	35519155	35520244	.	-	.	ID=g12954.t1.exon2;Parent=g12954.t1;
OZ004728.1_Dexiosoma_caninum_genome_assembly,_chromosome:_4	AUGUSTUS	intron	35520245	35521088	0.84	-	.	ID=g12954.t1.intron2;Parent=g12954.t1;
OZ004728.1_Dexiosoma_caninum_genome_assembly,_chromosome:_4	AUGUSTUS	CDS	35521089	35521128	0.97	-	0	ID=g12954.t1.CDS3;Parent=g12954.t1;
OZ004728.1_Dexiosoma_caninum_genome_assembly,_chromosome:_4	AUGUSTUS	exon	35521089	35521128	.	-	.	ID=g12954.t1.exon3;Parent=g12954.t1;
OZ004728.1_Dexiosoma_caninum_genome_assembly,_chromosome:_4	AUGUSTUS	start_codon	35521126	35521128	.	-	0	ID=g12954.t1.start1;Parent=g12954.t1;
OZ004728.1_Dexiosoma_caninum_genome_assembly,_chromosome:_4	AUGUSTUS	mRNA	35519056	35520772	0.73	-	.	ID=g12954.t2;Parent=g12954;
OZ004728.1_Dexiosoma_caninum_genome_assembly,_chromosome:_4	AUGUSTUS	stop_codon	35519056	35519058	.	-	0	ID=g12954.t2.stop1;Parent=g12954.t2;
OZ004728.1_Dexiosoma_caninum_genome_assembly,_chromosome:_4	AUGUSTUS	CDS	35519056	35519059	1	-	1	ID=g12954.t2.CDS1;Parent=g12954.t2;
OZ004728.1_Dexiosoma_caninum_genome_assembly,_chromosome:_4	AUGUSTUS	exon	35519056	35519059	.	-	.	ID=g12954.t2.exon1;Parent=g12954.t2;
OZ004728.1_Dexiosoma_caninum_genome_assembly,_chromosome:_4	AUGUSTUS	intron	35519060	35519841	0.75	-	.	ID=g12954.t2.intron1;Parent=g12954.t2;
OZ004728.1_Dexiosoma_caninum_genome_assembly,_chromosome:_4	AUGUSTUS	CDS	35519842	35520244	0.73	-	2	ID=g12954.t2.CDS2;Parent=g12954.t2;
OZ004728.1_Dexiosoma_caninum_genome_assembly,_chromosome:_4	AUGUSTUS	exon	35519842	35520244	.	-	.	ID=g12954.t2.exon2;Parent=g12954.t2;
OZ004728.1_Dexiosoma_caninum_genome_assembly,_chromosome:_4	AUGUSTUS	intron	35520245	35520351	0.98	-	.	ID=g12954.t2.intron2;Parent=g12954.t2;
OZ004728.1_Dexiosoma_caninum_genome_assembly,_chromosome:_4	AUGUSTUS	CDS	35520352	35520772	0.99	-	0	ID=g12954.t2.CDS3;Parent=g12954.t2;
OZ004728.1_Dexiosoma_caninum_genome_assembly,_chromosome:_4	AUGUSTUS	exon	35520352	35520772	.	-	.	ID=g12954.t2.exon3;Parent=g12954.t2;
OZ004728.1_Dexiosoma_caninum_genome_assembly,_chromosome:_4	AUGUSTUS	start_codon	35520770	35520772	.	-	0	ID=g12954.t2.start1;Parent=g12954.t2;
OZ004728.1_Dexiosoma_caninum_genome_assembly,_chromosome:_4	AUGUSTUS	gene	35520907	35521140	.	+	.	ID=g12955;
OZ004728.1_Dexiosoma_caninum_genome_assembly,_chromosome:_4	AUGUSTUS	mRNA	35520907	35521140	0.64	+	.	ID=g12955.t1;Parent=g12955;
OZ004728.1_Dexiosoma_caninum_genome_assembly,_chromosome:_4	AUGUSTUS	start_codon	35520907	35520909	.	+	0	ID=g12955.t1.start1;Parent=g12955.t1;
OZ004728.1_Dexiosoma_caninum_genome_assembly,_chromosome:_4	AUGUSTUS	CDS	35520907	35521140	0.64	+	0	ID=g12955.t1.CDS1;Parent=g12955.t1;
OZ004728.1_Dexiosoma_caninum_genome_assembly,_chromosome:_4	AUGUSTUS	exon	35520907	35521140	.	+	.	ID=g12955.t1.exon1;Parent=g12955.t1;
OZ004728.1_Dexiosoma_caninum_genome_assembly,_chromosome:_4	AUGUSTUS	stop_codon	35521138	35521140	.	+	0	ID=g12955.t1.stop1;Parent=g12955.t1;
OZ004728.1_Dexiosoma_caninum_genome_assembly,_chromosome:_4	AUGUSTUS	gene	35521401	35521679	.	-	.	ID=g12956;
OZ004728.1_Dexiosoma_caninum_genome_assembly,_chromosome:_4	AUGUSTUS	mRNA	35521401	35521679	1	-	.	ID=g12956.t1;Parent=g12956;
OZ004728.1_Dexiosoma_caninum_genome_assembly,_chromosome:_4	AUGUSTUS	stop_codon	35521401	35521403	.	-	0	ID=g12956.t1.stop1;Parent=g12956.t1;
OZ004728.1_Dexiosoma_caninum_genome_assembly,_chromosome:_4	AUGUSTUS	CDS	35521401	35521679	1	-	0	ID=g12956.t1.CDS1;Parent=g12956.t1;
OZ004728.1_Dexiosoma_caninum_genome_assembly,_chromosome:_4	AUGUSTUS	exon	35521401	35521679	.	-	.	ID=g12956.t1.exon1;Parent=g12956.t1;
OZ004728.1_Dexiosoma_caninum_genome_assembly,_chromosome:_4	AUGUSTUS	start_codon	35521677	35521679	.	-	0	ID=g12956.t1.start1;Parent=g12956.t1;
OZ004728.1_Dexiosoma_caninum_genome_assembly,_chromosome:_4	AUGUSTUS	gene	35542838	35543098	.	-	.	ID=g12957;
OZ004728.1_Dexiosoma_caninum_genome_assembly,_chromosome:_4	AUGUSTUS	mRNA	35542838	35543098	1	-	.	ID=g12957.t1;Parent=g12957;
OZ004728.1_Dexiosoma_caninum_genome_assembly,_chromosome:_4	AUGUSTUS	stop_codon	35542838	35542840	.	-	0	ID=g12957.t1.stop1;Parent=g12957.t1;
OZ004728.1_Dexiosoma_caninum_genome_assembly,_chromosome:_4	AUGUSTUS	CDS	35542838	35543098	1	-	0	ID=g12957.t1.CDS1;Parent=g12957.t1;
OZ004728.1_Dexiosoma_caninum_genome_assembly,_chromosome:_4	AUGUSTUS	exon	35542838	35543098	.	-	.	ID=g12957.t1.exon1;Parent=g12957.t1;
OZ004728.1_Dexiosoma_caninum_genome_assembly,_chromosome:_4	AUGUSTUS	start_codon	35543096	35543098	.	-	0	ID=g12957.t1.start1;Parent=g12957.t1;
OZ004728.1_Dexiosoma_caninum_genome_assembly,_chromosome:_4	AUGUSTUS	gene	35543164	35543815	.	-	.	ID=g12958;
OZ004728.1_Dexiosoma_caninum_genome_assembly,_chromosome:_4	AUGUSTUS	mRNA	35543164	35543815	0.87	-	.	ID=g12958.t1;Parent=g12958;
OZ004728.1_Dexiosoma_caninum_genome_assembly,_chromosome:_4	AUGUSTUS	stop_codon	35543164	35543166	.	-	0	ID=g12958.t1.stop1;Parent=g12958.t1;
OZ004728.1_Dexiosoma_caninum_genome_assembly,_chromosome:_4	AUGUSTUS	CDS	35543164	35543181	0.87	-	0	ID=g12958.t1.CDS1;Parent=g12958.t1;
OZ004728.1_Dexiosoma_caninum_genome_assembly,_chromosome:_4	AUGUSTUS	exon	35543164	35543181	.	-	.	ID=g12958.t1.exon1;Parent=g12958.t1;
OZ004728.1_Dexiosoma_caninum_genome_assembly,_chromosome:_4	AUGUSTUS	intron	35543182	35543233	0.87	-	.	ID=g12958.t1.intron1;Parent=g12958.t1;
OZ004728.1_Dexiosoma_caninum_genome_assembly,_chromosome:_4	AUGUSTUS	CDS	35543234	35543815	0.87	-	0	ID=g12958.t1.CDS2;Parent=g12958.t1;
OZ004728.1_Dexiosoma_caninum_genome_assembly,_chromosome:_4	AUGUSTUS	exon	35543234	35543815	.	-	.	ID=g12958.t1.exon2;Parent=g12958.t1;
OZ004728.1_Dexiosoma_caninum_genome_assembly,_chromosome:_4	AUGUSTUS	start_codon	35543813	35543815	.	-	0	ID=g12958.t1.start1;Parent=g12958.t1;
OZ004728.1_Dexiosoma_caninum_genome_assembly,_chromosome:_4	AUGUSTUS	gene	35553890	35554675	.	-	.	ID=g12959;
OZ004728.1_Dexiosoma_caninum_genome_assembly,_chromosome:_4	AUGUSTUS	mRNA	35553890	35554675	0.53	-	.	ID=g12959.t1;Parent=g12959;
OZ004728.1_Dexiosoma_caninum_genome_assembly,_chromosome:_4	AUGUSTUS	stop_codon	35553890	35553892	.	-	0	ID=g12959.t1.stop1;Parent=g12959.t1;
OZ004728.1_Dexiosoma_caninum_genome_assembly,_chromosome:_4	AUGUSTUS	CDS	35553890	35554675	0.53	-	0	ID=g12959.t1.CDS1;Parent=g12959.t1;
OZ004728.1_Dexiosoma_caninum_genome_assembly,_chromosome:_4	AUGUSTUS	exon	35553890	35554675	.	-	.	ID=g12959.t1.exon1;Parent=g12959.t1;
OZ004728.1_Dexiosoma_caninum_genome_assembly,_chromosome:_4	AUGUSTUS	start_codon	35554673	35554675	.	-	0	ID=g12959.t1.start1;Parent=g12959.t1;
OZ004728.1_Dexiosoma_caninum_genome_assembly,_chromosome:_4	AUGUSTUS	gene	35553969	35554675	.	-	.	ID=g12960;
OZ004728.1_Dexiosoma_caninum_genome_assembly,_chromosome:_4	AUGUSTUS	mRNA	35553969	35554675	0.54	-	.	ID=g12960.t1;Parent=g12960;
OZ004728.1_Dexiosoma_caninum_genome_assembly,_chromosome:_4	AUGUSTUS	stop_codon	35553969	35553971	.	-	0	ID=g12960.t1.stop1;Parent=g12960.t1;
OZ004728.1_Dexiosoma_caninum_genome_assembly,_chromosome:_4	AUGUSTUS	CDS	35553969	35553983	0.99	-	0	ID=g12960.t1.CDS1;Parent=g12960.t1;
OZ004728.1_Dexiosoma_caninum_genome_assembly,_chromosome:_4	AUGUSTUS	exon	35553969	35553983	.	-	.	ID=g12960.t1.exon1;Parent=g12960.t1;
OZ004728.1_Dexiosoma_caninum_genome_assembly,_chromosome:_4	AUGUSTUS	intron	35553984	35554060	0.98	-	.	ID=g12960.t1.intron1;Parent=g12960.t1;
OZ004728.1_Dexiosoma_caninum_genome_assembly,_chromosome:_4	AUGUSTUS	CDS	35554061	35554675	0.54	-	0	ID=g12960.t1.CDS2;Parent=g12960.t1;
OZ004728.1_Dexiosoma_caninum_genome_assembly,_chromosome:_4	AUGUSTUS	exon	35554061	35554675	.	-	.	ID=g12960.t1.exon2;Parent=g12960.t1;
OZ004728.1_Dexiosoma_caninum_genome_assembly,_chromosome:_4	AUGUSTUS	start_codon	35554673	35554675	.	-	0	ID=g12960.t1.start1;Parent=g12960.t1;
OZ004728.1_Dexiosoma_caninum_genome_assembly,_chromosome:_4	AUGUSTUS	gene	35557001	35557840	.	-	.	ID=g12961;
OZ004728.1_Dexiosoma_caninum_genome_assembly,_chromosome:_4	AUGUSTUS	mRNA	35557001	35557840	0.66	-	.	ID=g12961.t1;Parent=g12961;
OZ004728.1_Dexiosoma_caninum_genome_assembly,_chromosome:_4	AUGUSTUS	stop_codon	35557001	35557003	.	-	0	ID=g12961.t1.stop1;Parent=g12961.t1;
OZ004728.1_Dexiosoma_caninum_genome_assembly,_chromosome:_4	AUGUSTUS	CDS	35557001	35557840	0.66	-	0	ID=g12961.t1.CDS1;Parent=g12961.t1;
OZ004728.1_Dexiosoma_caninum_genome_assembly,_chromosome:_4	AUGUSTUS	exon	35557001	35557840	.	-	.	ID=g12961.t1.exon1;Parent=g12961.t1;
OZ004728.1_Dexiosoma_caninum_genome_assembly,_chromosome:_4	AUGUSTUS	start_codon	35557838	35557840	.	-	0	ID=g12961.t1.start1;Parent=g12961.t1;
OZ004728.1_Dexiosoma_caninum_genome_assembly,_chromosome:_4	AUGUSTUS	gene	35562653	35563793	.	-	.	ID=g12962;
OZ004728.1_Dexiosoma_caninum_genome_assembly,_chromosome:_4	AUGUSTUS	mRNA	35562653	35563793	0.45	-	.	ID=g12962.t1;Parent=g12962;
OZ004728.1_Dexiosoma_caninum_genome_assembly,_chromosome:_4	AUGUSTUS	stop_codon	35562653	35562655	.	-	0	ID=g12962.t1.stop1;Parent=g12962.t1;
OZ004728.1_Dexiosoma_caninum_genome_assembly,_chromosome:_4	AUGUSTUS	CDS	35562653	35562732	0.88	-	2	ID=g12962.t1.CDS1;Parent=g12962.t1;
OZ004728.1_Dexiosoma_caninum_genome_assembly,_chromosome:_4	AUGUSTUS	exon	35562653	35562732	.	-	.	ID=g12962.t1.exon1;Parent=g12962.t1;
OZ004728.1_Dexiosoma_caninum_genome_assembly,_chromosome:_4	AUGUSTUS	intron	35562733	35562886	0.51	-	.	ID=g12962.t1.intron1;Parent=g12962.t1;
OZ004728.1_Dexiosoma_caninum_genome_assembly,_chromosome:_4	AUGUSTUS	CDS	35562887	35563047	0.63	-	1	ID=g12962.t1.CDS2;Parent=g12962.t1;
OZ004728.1_Dexiosoma_caninum_genome_assembly,_chromosome:_4	AUGUSTUS	exon	35562887	35563047	.	-	.	ID=g12962.t1.exon2;Parent=g12962.t1;
OZ004728.1_Dexiosoma_caninum_genome_assembly,_chromosome:_4	AUGUSTUS	intron	35563048	35563116	0.64	-	.	ID=g12962.t1.intron2;Parent=g12962.t1;
OZ004728.1_Dexiosoma_caninum_genome_assembly,_chromosome:_4	AUGUSTUS	CDS	35563117	35563793	0.62	-	0	ID=g12962.t1.CDS3;Parent=g12962.t1;
OZ004728.1_Dexiosoma_caninum_genome_assembly,_chromosome:_4	AUGUSTUS	exon	35563117	35563793	.	-	.	ID=g12962.t1.exon3;Parent=g12962.t1;
OZ004728.1_Dexiosoma_caninum_genome_assembly,_chromosome:_4	AUGUSTUS	start_codon	35563791	35563793	.	-	0	ID=g12962.t1.start1;Parent=g12962.t1;
OZ004728.1_Dexiosoma_caninum_genome_assembly,_chromosome:_4	GeneMark.hmm3	gene	35565555	35566533	.	-	.	ID=g12963;
OZ004728.1_Dexiosoma_caninum_genome_assembly,_chromosome:_4	GeneMark.hmm3	mRNA	35565555	35566533	.	-	.	ID=g12963.t1;Parent=g12963;
OZ004728.1_Dexiosoma_caninum_genome_assembly,_chromosome:_4	GeneMark.hmm3	stop_codon	35565555	35565557	.	-	0	ID=g12963.t1.stop1;Parent=g12963.t1;
OZ004728.1_Dexiosoma_caninum_genome_assembly,_chromosome:_4	GeneMark.hmm3	CDS	35565555	35565662	.	-	0	ID=g12963.t1.CDS1;Parent=g12963.t1;
OZ004728.1_Dexiosoma_caninum_genome_assembly,_chromosome:_4	GeneMark.hmm3	exon	35565555	35565662	0	-	.	ID=g12963.t1.exon1;Parent=g12963.t1;
OZ004728.1_Dexiosoma_caninum_genome_assembly,_chromosome:_4	GeneMark.hmm3	intron	35565663	35566338	.	-	0	ID=g12963.t1.intron1;Parent=g12963.t1;
OZ004728.1_Dexiosoma_caninum_genome_assembly,_chromosome:_4	GeneMark.hmm3	CDS	35566339	35566533	.	-	0	ID=g12963.t1.CDS2;Parent=g12963.t1;
OZ004728.1_Dexiosoma_caninum_genome_assembly,_chromosome:_4	GeneMark.hmm3	exon	35566339	35566533	0	-	.	ID=g12963.t1.exon2;Parent=g12963.t1;
OZ004728.1_Dexiosoma_caninum_genome_assembly,_chromosome:_4	GeneMark.hmm3	start_codon	35566531	35566533	.	-	0	ID=g12963.t1.start1;Parent=g12963.t1;
OZ004728.1_Dexiosoma_caninum_genome_assembly,_chromosome:_4	AUGUSTUS	gene	35587210	35590036	.	+	.	ID=g12964;
OZ004728.1_Dexiosoma_caninum_genome_assembly,_chromosome:_4	AUGUSTUS	mRNA	35587210	35590036	0.27	+	.	ID=g12964.t1;Parent=g12964;
OZ004728.1_Dexiosoma_caninum_genome_assembly,_chromosome:_4	AUGUSTUS	start_codon	35587210	35587212	.	+	0	ID=g12964.t1.start1;Parent=g12964.t1;
OZ004728.1_Dexiosoma_caninum_genome_assembly,_chromosome:_4	AUGUSTUS	CDS	35587210	35587244	0.35	+	0	ID=g12964.t1.CDS1;Parent=g12964.t1;
OZ004728.1_Dexiosoma_caninum_genome_assembly,_chromosome:_4	AUGUSTUS	exon	35587210	35587244	.	+	.	ID=g12964.t1.exon1;Parent=g12964.t1;
OZ004728.1_Dexiosoma_caninum_genome_assembly,_chromosome:_4	AUGUSTUS	intron	35587245	35589840	0.36	+	.	ID=g12964.t1.intron1;Parent=g12964.t1;
OZ004728.1_Dexiosoma_caninum_genome_assembly,_chromosome:_4	AUGUSTUS	CDS	35589841	35590036	0.78	+	1	ID=g12964.t1.CDS2;Parent=g12964.t1;
OZ004728.1_Dexiosoma_caninum_genome_assembly,_chromosome:_4	AUGUSTUS	exon	35589841	35590036	.	+	.	ID=g12964.t1.exon2;Parent=g12964.t1;
OZ004728.1_Dexiosoma_caninum_genome_assembly,_chromosome:_4	AUGUSTUS	stop_codon	35590034	35590036	.	+	0	ID=g12964.t1.stop1;Parent=g12964.t1;
OZ004728.1_Dexiosoma_caninum_genome_assembly,_chromosome:_4	AUGUSTUS	gene	35591872	35592642	.	-	.	ID=g12965;
OZ004728.1_Dexiosoma_caninum_genome_assembly,_chromosome:_4	AUGUSTUS	mRNA	35591872	35592642	0.82	-	.	ID=g12965.t1;Parent=g12965;
OZ004728.1_Dexiosoma_caninum_genome_assembly,_chromosome:_4	AUGUSTUS	stop_codon	35591872	35591874	.	-	0	ID=g12965.t1.stop1;Parent=g12965.t1;
OZ004728.1_Dexiosoma_caninum_genome_assembly,_chromosome:_4	AUGUSTUS	CDS	35591872	35592233	0.95	-	2	ID=g12965.t1.CDS1;Parent=g12965.t1;
OZ004728.1_Dexiosoma_caninum_genome_assembly,_chromosome:_4	AUGUSTUS	exon	35591872	35592233	.	-	.	ID=g12965.t1.exon1;Parent=g12965.t1;
OZ004728.1_Dexiosoma_caninum_genome_assembly,_chromosome:_4	AUGUSTUS	intron	35592234	35592497	0.84	-	.	ID=g12965.t1.intron1;Parent=g12965.t1;
OZ004728.1_Dexiosoma_caninum_genome_assembly,_chromosome:_4	AUGUSTUS	CDS	35592498	35592642	0.85	-	0	ID=g12965.t1.CDS2;Parent=g12965.t1;
OZ004728.1_Dexiosoma_caninum_genome_assembly,_chromosome:_4	AUGUSTUS	exon	35592498	35592642	.	-	.	ID=g12965.t1.exon2;Parent=g12965.t1;
OZ004728.1_Dexiosoma_caninum_genome_assembly,_chromosome:_4	AUGUSTUS	start_codon	35592640	35592642	.	-	0	ID=g12965.t1.start1;Parent=g12965.t1;
OZ004728.1_Dexiosoma_caninum_genome_assembly,_chromosome:_4	AUGUSTUS	gene	35598272	35598568	.	+	.	ID=g12966;
OZ004728.1_Dexiosoma_caninum_genome_assembly,_chromosome:_4	AUGUSTUS	mRNA	35598272	35598568	1	+	.	ID=g12966.t1;Parent=g12966;
OZ004728.1_Dexiosoma_caninum_genome_assembly,_chromosome:_4	AUGUSTUS	start_codon	35598272	35598274	.	+	0	ID=g12966.t1.start1;Parent=g12966.t1;
OZ004728.1_Dexiosoma_caninum_genome_assembly,_chromosome:_4	AUGUSTUS	CDS	35598272	35598568	1	+	0	ID=g12966.t1.CDS1;Parent=g12966.t1;
OZ004728.1_Dexiosoma_caninum_genome_assembly,_chromosome:_4	AUGUSTUS	exon	35598272	35598568	.	+	.	ID=g12966.t1.exon1;Parent=g12966.t1;
OZ004728.1_Dexiosoma_caninum_genome_assembly,_chromosome:_4	AUGUSTUS	stop_codon	35598566	35598568	.	+	0	ID=g12966.t1.stop1;Parent=g12966.t1;
OZ004728.1_Dexiosoma_caninum_genome_assembly,_chromosome:_4	AUGUSTUS	gene	35632381	35632755	.	-	.	ID=g12967;
OZ004728.1_Dexiosoma_caninum_genome_assembly,_chromosome:_4	AUGUSTUS	mRNA	35632381	35632755	1	-	.	ID=g12967.t1;Parent=g12967;
OZ004728.1_Dexiosoma_caninum_genome_assembly,_chromosome:_4	AUGUSTUS	stop_codon	35632381	35632383	.	-	0	ID=g12967.t1.stop1;Parent=g12967.t1;
OZ004728.1_Dexiosoma_caninum_genome_assembly,_chromosome:_4	AUGUSTUS	CDS	35632381	35632755	1	-	0	ID=g12967.t1.CDS1;Parent=g12967.t1;
OZ004728.1_Dexiosoma_caninum_genome_assembly,_chromosome:_4	AUGUSTUS	exon	35632381	35632755	.	-	.	ID=g12967.t1.exon1;Parent=g12967.t1;
OZ004728.1_Dexiosoma_caninum_genome_assembly,_chromosome:_4	AUGUSTUS	start_codon	35632753	35632755	.	-	0	ID=g12967.t1.start1;Parent=g12967.t1;
OZ004728.1_Dexiosoma_caninum_genome_assembly,_chromosome:_4	AUGUSTUS	gene	35632964	35633473	.	+	.	ID=g12968;
OZ004728.1_Dexiosoma_caninum_genome_assembly,_chromosome:_4	AUGUSTUS	mRNA	35633204	35633473	1	+	.	ID=g12968.t1;Parent=g12968;
OZ004728.1_Dexiosoma_caninum_genome_assembly,_chromosome:_4	AUGUSTUS	start_codon	35633204	35633206	.	+	0	ID=g12968.t1.start1;Parent=g12968.t1;
OZ004728.1_Dexiosoma_caninum_genome_assembly,_chromosome:_4	AUGUSTUS	CDS	35633204	35633473	1	+	0	ID=g12968.t1.CDS1;Parent=g12968.t1;
OZ004728.1_Dexiosoma_caninum_genome_assembly,_chromosome:_4	AUGUSTUS	exon	35633204	35633473	.	+	.	ID=g12968.t1.exon1;Parent=g12968.t1;
OZ004728.1_Dexiosoma_caninum_genome_assembly,_chromosome:_4	AUGUSTUS	stop_codon	35633471	35633473	.	+	0	ID=g12968.t1.stop1;Parent=g12968.t1;
OZ004728.1_Dexiosoma_caninum_genome_assembly,_chromosome:_4	AUGUSTUS	mRNA	35632964	35633473	1	+	.	ID=g12968.t2;Parent=g12968;
OZ004728.1_Dexiosoma_caninum_genome_assembly,_chromosome:_4	AUGUSTUS	start_codon	35632964	35632966	.	+	0	ID=g12968.t2.start1;Parent=g12968.t2;
OZ004728.1_Dexiosoma_caninum_genome_assembly,_chromosome:_4	AUGUSTUS	CDS	35632964	35633071	1	+	0	ID=g12968.t2.CDS1;Parent=g12968.t2;
OZ004728.1_Dexiosoma_caninum_genome_assembly,_chromosome:_4	AUGUSTUS	exon	35632964	35633071	.	+	.	ID=g12968.t2.exon1;Parent=g12968.t2;
OZ004728.1_Dexiosoma_caninum_genome_assembly,_chromosome:_4	AUGUSTUS	intron	35633072	35633191	1	+	.	ID=g12968.t2.intron1;Parent=g12968.t2;
OZ004728.1_Dexiosoma_caninum_genome_assembly,_chromosome:_4	AUGUSTUS	CDS	35633192	35633473	1	+	0	ID=g12968.t2.CDS2;Parent=g12968.t2;
OZ004728.1_Dexiosoma_caninum_genome_assembly,_chromosome:_4	AUGUSTUS	exon	35633192	35633473	.	+	.	ID=g12968.t2.exon2;Parent=g12968.t2;
OZ004728.1_Dexiosoma_caninum_genome_assembly,_chromosome:_4	AUGUSTUS	stop_codon	35633471	35633473	.	+	0	ID=g12968.t2.stop1;Parent=g12968.t2;
OZ004728.1_Dexiosoma_caninum_genome_assembly,_chromosome:_4	AUGUSTUS	gene	35633566	35634171	.	+	.	ID=g12969;
OZ004728.1_Dexiosoma_caninum_genome_assembly,_chromosome:_4	AUGUSTUS	mRNA	35633566	35634171	1	+	.	ID=g12969.t1;Parent=g12969;
OZ004728.1_Dexiosoma_caninum_genome_assembly,_chromosome:_4	AUGUSTUS	start_codon	35633566	35633568	.	+	0	ID=g12969.t1.start1;Parent=g12969.t1;
OZ004728.1_Dexiosoma_caninum_genome_assembly,_chromosome:_4	AUGUSTUS	CDS	35633566	35634171	1	+	0	ID=g12969.t1.CDS1;Parent=g12969.t1;
OZ004728.1_Dexiosoma_caninum_genome_assembly,_chromosome:_4	AUGUSTUS	exon	35633566	35634171	.	+	.	ID=g12969.t1.exon1;Parent=g12969.t1;
OZ004728.1_Dexiosoma_caninum_genome_assembly,_chromosome:_4	AUGUSTUS	stop_codon	35634169	35634171	.	+	0	ID=g12969.t1.stop1;Parent=g12969.t1;
OZ004728.1_Dexiosoma_caninum_genome_assembly,_chromosome:_4	AUGUSTUS	gene	35635214	35635984	.	+	.	ID=g12970;
OZ004728.1_Dexiosoma_caninum_genome_assembly,_chromosome:_4	AUGUSTUS	mRNA	35635214	35635984	1	+	.	ID=g12970.t1;Parent=g12970;
OZ004728.1_Dexiosoma_caninum_genome_assembly,_chromosome:_4	AUGUSTUS	start_codon	35635214	35635216	.	+	0	ID=g12970.t1.start1;Parent=g12970.t1;
OZ004728.1_Dexiosoma_caninum_genome_assembly,_chromosome:_4	AUGUSTUS	CDS	35635214	35635984	1	+	0	ID=g12970.t1.CDS1;Parent=g12970.t1;
OZ004728.1_Dexiosoma_caninum_genome_assembly,_chromosome:_4	AUGUSTUS	exon	35635214	35635984	.	+	.	ID=g12970.t1.exon1;Parent=g12970.t1;
OZ004728.1_Dexiosoma_caninum_genome_assembly,_chromosome:_4	AUGUSTUS	stop_codon	35635982	35635984	.	+	0	ID=g12970.t1.stop1;Parent=g12970.t1;
OZ004728.1_Dexiosoma_caninum_genome_assembly,_chromosome:_4	AUGUSTUS	gene	35636130	35637341	.	+	.	ID=g12971;
OZ004728.1_Dexiosoma_caninum_genome_assembly,_chromosome:_4	AUGUSTUS	mRNA	35636130	35637341	1	+	.	ID=g12971.t1;Parent=g12971;
OZ004728.1_Dexiosoma_caninum_genome_assembly,_chromosome:_4	AUGUSTUS	start_codon	35636130	35636132	.	+	0	ID=g12971.t1.start1;Parent=g12971.t1;
OZ004728.1_Dexiosoma_caninum_genome_assembly,_chromosome:_4	AUGUSTUS	CDS	35636130	35637341	1	+	0	ID=g12971.t1.CDS1;Parent=g12971.t1;
OZ004728.1_Dexiosoma_caninum_genome_assembly,_chromosome:_4	AUGUSTUS	exon	35636130	35637341	.	+	.	ID=g12971.t1.exon1;Parent=g12971.t1;
OZ004728.1_Dexiosoma_caninum_genome_assembly,_chromosome:_4	AUGUSTUS	stop_codon	35637339	35637341	.	+	0	ID=g12971.t1.stop1;Parent=g12971.t1;
OZ004728.1_Dexiosoma_caninum_genome_assembly,_chromosome:_4	AUGUSTUS	gene	35640565	35641032	.	+	.	ID=g12972;
OZ004728.1_Dexiosoma_caninum_genome_assembly,_chromosome:_4	AUGUSTUS	mRNA	35640565	35641032	1	+	.	ID=g12972.t1;Parent=g12972;
OZ004728.1_Dexiosoma_caninum_genome_assembly,_chromosome:_4	AUGUSTUS	start_codon	35640565	35640567	.	+	0	ID=g12972.t1.start1;Parent=g12972.t1;
OZ004728.1_Dexiosoma_caninum_genome_assembly,_chromosome:_4	AUGUSTUS	CDS	35640565	35641032	1	+	0	ID=g12972.t1.CDS1;Parent=g12972.t1;
OZ004728.1_Dexiosoma_caninum_genome_assembly,_chromosome:_4	AUGUSTUS	exon	35640565	35641032	.	+	.	ID=g12972.t1.exon1;Parent=g12972.t1;
OZ004728.1_Dexiosoma_caninum_genome_assembly,_chromosome:_4	AUGUSTUS	stop_codon	35641030	35641032	.	+	0	ID=g12972.t1.stop1;Parent=g12972.t1;
OZ004728.1_Dexiosoma_caninum_genome_assembly,_chromosome:_4	AUGUSTUS	gene	35646068	35646736	.	+	.	ID=g12973;
OZ004728.1_Dexiosoma_caninum_genome_assembly,_chromosome:_4	AUGUSTUS	mRNA	35646068	35646736	0.66	+	.	ID=g12973.t1;Parent=g12973;
OZ004728.1_Dexiosoma_caninum_genome_assembly,_chromosome:_4	AUGUSTUS	start_codon	35646068	35646070	.	+	0	ID=g12973.t1.start1;Parent=g12973.t1;
OZ004728.1_Dexiosoma_caninum_genome_assembly,_chromosome:_4	AUGUSTUS	CDS	35646068	35646185	1	+	0	ID=g12973.t1.CDS1;Parent=g12973.t1;
OZ004728.1_Dexiosoma_caninum_genome_assembly,_chromosome:_4	AUGUSTUS	exon	35646068	35646185	.	+	.	ID=g12973.t1.exon1;Parent=g12973.t1;
OZ004728.1_Dexiosoma_caninum_genome_assembly,_chromosome:_4	AUGUSTUS	intron	35646186	35646284	1	+	.	ID=g12973.t1.intron1;Parent=g12973.t1;
OZ004728.1_Dexiosoma_caninum_genome_assembly,_chromosome:_4	AUGUSTUS	CDS	35646285	35646521	1	+	2	ID=g12973.t1.CDS2;Parent=g12973.t1;
OZ004728.1_Dexiosoma_caninum_genome_assembly,_chromosome:_4	AUGUSTUS	exon	35646285	35646521	.	+	.	ID=g12973.t1.exon2;Parent=g12973.t1;
OZ004728.1_Dexiosoma_caninum_genome_assembly,_chromosome:_4	AUGUSTUS	intron	35646522	35646593	1	+	.	ID=g12973.t1.intron2;Parent=g12973.t1;
OZ004728.1_Dexiosoma_caninum_genome_assembly,_chromosome:_4	AUGUSTUS	CDS	35646594	35646736	0.66	+	2	ID=g12973.t1.CDS3;Parent=g12973.t1;
OZ004728.1_Dexiosoma_caninum_genome_assembly,_chromosome:_4	AUGUSTUS	exon	35646594	35646736	.	+	.	ID=g12973.t1.exon3;Parent=g12973.t1;
OZ004728.1_Dexiosoma_caninum_genome_assembly,_chromosome:_4	AUGUSTUS	stop_codon	35646734	35646736	.	+	0	ID=g12973.t1.stop1;Parent=g12973.t1;
OZ004728.1_Dexiosoma_caninum_genome_assembly,_chromosome:_4	AUGUSTUS	gene	35656025	35658012	.	-	.	ID=g12974;
OZ004728.1_Dexiosoma_caninum_genome_assembly,_chromosome:_4	AUGUSTUS	mRNA	35656025	35658012	0.24	-	.	ID=g12974.t1;Parent=g12974;
OZ004728.1_Dexiosoma_caninum_genome_assembly,_chromosome:_4	AUGUSTUS	stop_codon	35656025	35656027	.	-	0	ID=g12974.t1.stop1;Parent=g12974.t1;
OZ004728.1_Dexiosoma_caninum_genome_assembly,_chromosome:_4	AUGUSTUS	CDS	35656025	35656171	0.63	-	0	ID=g12974.t1.CDS1;Parent=g12974.t1;
OZ004728.1_Dexiosoma_caninum_genome_assembly,_chromosome:_4	AUGUSTUS	exon	35656025	35656171	.	-	.	ID=g12974.t1.exon1;Parent=g12974.t1;
OZ004728.1_Dexiosoma_caninum_genome_assembly,_chromosome:_4	AUGUSTUS	intron	35656172	35656747	0.32	-	.	ID=g12974.t1.intron1;Parent=g12974.t1;
OZ004728.1_Dexiosoma_caninum_genome_assembly,_chromosome:_4	AUGUSTUS	CDS	35656748	35657447	0.31	-	1	ID=g12974.t1.CDS2;Parent=g12974.t1;
OZ004728.1_Dexiosoma_caninum_genome_assembly,_chromosome:_4	AUGUSTUS	exon	35656748	35657447	.	-	.	ID=g12974.t1.exon2;Parent=g12974.t1;
OZ004728.1_Dexiosoma_caninum_genome_assembly,_chromosome:_4	AUGUSTUS	intron	35657448	35657590	0.7	-	.	ID=g12974.t1.intron2;Parent=g12974.t1;
OZ004728.1_Dexiosoma_caninum_genome_assembly,_chromosome:_4	AUGUSTUS	CDS	35657591	35658012	0.68	-	0	ID=g12974.t1.CDS3;Parent=g12974.t1;
OZ004728.1_Dexiosoma_caninum_genome_assembly,_chromosome:_4	AUGUSTUS	exon	35657591	35658012	.	-	.	ID=g12974.t1.exon3;Parent=g12974.t1;
OZ004728.1_Dexiosoma_caninum_genome_assembly,_chromosome:_4	AUGUSTUS	start_codon	35658010	35658012	.	-	0	ID=g12974.t1.start1;Parent=g12974.t1;
OZ004728.1_Dexiosoma_caninum_genome_assembly,_chromosome:_4	AUGUSTUS	gene	35658720	35659652	.	-	.	ID=g12975;
OZ004728.1_Dexiosoma_caninum_genome_assembly,_chromosome:_4	AUGUSTUS	mRNA	35658720	35659652	0.32	-	.	ID=g12975.t1;Parent=g12975;
OZ004728.1_Dexiosoma_caninum_genome_assembly,_chromosome:_4	AUGUSTUS	stop_codon	35658720	35658722	.	-	0	ID=g12975.t1.stop1;Parent=g12975.t1;
OZ004728.1_Dexiosoma_caninum_genome_assembly,_chromosome:_4	AUGUSTUS	CDS	35658720	35658852	0.33	-	1	ID=g12975.t1.CDS1;Parent=g12975.t1;
OZ004728.1_Dexiosoma_caninum_genome_assembly,_chromosome:_4	AUGUSTUS	exon	35658720	35658852	.	-	.	ID=g12975.t1.exon1;Parent=g12975.t1;
OZ004728.1_Dexiosoma_caninum_genome_assembly,_chromosome:_4	AUGUSTUS	intron	35658853	35659482	0.32	-	.	ID=g12975.t1.intron1;Parent=g12975.t1;
OZ004728.1_Dexiosoma_caninum_genome_assembly,_chromosome:_4	AUGUSTUS	CDS	35659483	35659652	0.35	-	0	ID=g12975.t1.CDS2;Parent=g12975.t1;
OZ004728.1_Dexiosoma_caninum_genome_assembly,_chromosome:_4	AUGUSTUS	exon	35659483	35659652	.	-	.	ID=g12975.t1.exon2;Parent=g12975.t1;
OZ004728.1_Dexiosoma_caninum_genome_assembly,_chromosome:_4	AUGUSTUS	start_codon	35659650	35659652	.	-	0	ID=g12975.t1.start1;Parent=g12975.t1;
OZ004728.1_Dexiosoma_caninum_genome_assembly,_chromosome:_4	AUGUSTUS	gene	35659732	35666433	.	+	.	ID=g12976;
OZ004728.1_Dexiosoma_caninum_genome_assembly,_chromosome:_4	AUGUSTUS	mRNA	35659732	35666073	0.41	+	.	ID=g12976.t1;Parent=g12976;
OZ004728.1_Dexiosoma_caninum_genome_assembly,_chromosome:_4	AUGUSTUS	start_codon	35659732	35659734	.	+	0	ID=g12976.t1.start1;Parent=g12976.t1;
OZ004728.1_Dexiosoma_caninum_genome_assembly,_chromosome:_4	AUGUSTUS	CDS	35659732	35659746	0.41	+	0	ID=g12976.t1.CDS1;Parent=g12976.t1;
OZ004728.1_Dexiosoma_caninum_genome_assembly,_chromosome:_4	AUGUSTUS	exon	35659732	35659746	.	+	.	ID=g12976.t1.exon1;Parent=g12976.t1;
OZ004728.1_Dexiosoma_caninum_genome_assembly,_chromosome:_4	AUGUSTUS	intron	35659747	35664870	0.41	+	.	ID=g12976.t1.intron1;Parent=g12976.t1;
OZ004728.1_Dexiosoma_caninum_genome_assembly,_chromosome:_4	AUGUSTUS	CDS	35664871	35666073	0.95	+	0	ID=g12976.t1.CDS2;Parent=g12976.t1;
OZ004728.1_Dexiosoma_caninum_genome_assembly,_chromosome:_4	AUGUSTUS	exon	35664871	35666073	.	+	.	ID=g12976.t1.exon2;Parent=g12976.t1;
OZ004728.1_Dexiosoma_caninum_genome_assembly,_chromosome:_4	AUGUSTUS	stop_codon	35666071	35666073	.	+	0	ID=g12976.t1.stop1;Parent=g12976.t1;
OZ004728.1_Dexiosoma_caninum_genome_assembly,_chromosome:_4	AUGUSTUS	mRNA	35664991	35666433	0.53	+	.	ID=g12976.t2;Parent=g12976;
OZ004728.1_Dexiosoma_caninum_genome_assembly,_chromosome:_4	AUGUSTUS	start_codon	35664991	35664993	.	+	0	ID=g12976.t2.start1;Parent=g12976.t2;
OZ004728.1_Dexiosoma_caninum_genome_assembly,_chromosome:_4	AUGUSTUS	CDS	35664991	35666047	0.54	+	0	ID=g12976.t2.CDS1;Parent=g12976.t2;
OZ004728.1_Dexiosoma_caninum_genome_assembly,_chromosome:_4	AUGUSTUS	exon	35664991	35666047	.	+	.	ID=g12976.t2.exon1;Parent=g12976.t2;
OZ004728.1_Dexiosoma_caninum_genome_assembly,_chromosome:_4	AUGUSTUS	intron	35666048	35666101	0.98	+	.	ID=g12976.t2.intron1;Parent=g12976.t2;
OZ004728.1_Dexiosoma_caninum_genome_assembly,_chromosome:_4	AUGUSTUS	CDS	35666102	35666433	0.98	+	2	ID=g12976.t2.CDS2;Parent=g12976.t2;
OZ004728.1_Dexiosoma_caninum_genome_assembly,_chromosome:_4	AUGUSTUS	exon	35666102	35666433	.	+	.	ID=g12976.t2.exon2;Parent=g12976.t2;
OZ004728.1_Dexiosoma_caninum_genome_assembly,_chromosome:_4	AUGUSTUS	stop_codon	35666431	35666433	.	+	0	ID=g12976.t2.stop1;Parent=g12976.t2;
OZ004728.1_Dexiosoma_caninum_genome_assembly,_chromosome:_4	AUGUSTUS	gene	35682134	35682379	.	+	.	ID=g12977;
OZ004728.1_Dexiosoma_caninum_genome_assembly,_chromosome:_4	AUGUSTUS	mRNA	35682134	35682379	0.97	+	.	ID=g12977.t1;Parent=g12977;
OZ004728.1_Dexiosoma_caninum_genome_assembly,_chromosome:_4	AUGUSTUS	start_codon	35682134	35682136	.	+	0	ID=g12977.t1.start1;Parent=g12977.t1;
OZ004728.1_Dexiosoma_caninum_genome_assembly,_chromosome:_4	AUGUSTUS	CDS	35682134	35682379	0.97	+	0	ID=g12977.t1.CDS1;Parent=g12977.t1;
OZ004728.1_Dexiosoma_caninum_genome_assembly,_chromosome:_4	AUGUSTUS	exon	35682134	35682379	.	+	.	ID=g12977.t1.exon1;Parent=g12977.t1;
OZ004728.1_Dexiosoma_caninum_genome_assembly,_chromosome:_4	AUGUSTUS	stop_codon	35682377	35682379	.	+	0	ID=g12977.t1.stop1;Parent=g12977.t1;
OZ004728.1_Dexiosoma_caninum_genome_assembly,_chromosome:_4	AUGUSTUS	gene	35683236	35683595	.	+	.	ID=g12978;
OZ004728.1_Dexiosoma_caninum_genome_assembly,_chromosome:_4	AUGUSTUS	mRNA	35683236	35683595	0.58	+	.	ID=g12978.t1;Parent=g12978;
OZ004728.1_Dexiosoma_caninum_genome_assembly,_chromosome:_4	AUGUSTUS	start_codon	35683236	35683238	.	+	0	ID=g12978.t1.start1;Parent=g12978.t1;
OZ004728.1_Dexiosoma_caninum_genome_assembly,_chromosome:_4	AUGUSTUS	CDS	35683236	35683595	0.58	+	0	ID=g12978.t1.CDS1;Parent=g12978.t1;
OZ004728.1_Dexiosoma_caninum_genome_assembly,_chromosome:_4	AUGUSTUS	exon	35683236	35683595	.	+	.	ID=g12978.t1.exon1;Parent=g12978.t1;
OZ004728.1_Dexiosoma_caninum_genome_assembly,_chromosome:_4	AUGUSTUS	stop_codon	35683593	35683595	.	+	0	ID=g12978.t1.stop1;Parent=g12978.t1;
OZ004728.1_Dexiosoma_caninum_genome_assembly,_chromosome:_4	AUGUSTUS	gene	35683624	35684145	.	+	.	ID=g12979;
OZ004728.1_Dexiosoma_caninum_genome_assembly,_chromosome:_4	AUGUSTUS	mRNA	35683624	35684145	0.35	+	.	ID=g12979.t1;Parent=g12979;
OZ004728.1_Dexiosoma_caninum_genome_assembly,_chromosome:_4	AUGUSTUS	start_codon	35683624	35683626	.	+	0	ID=g12979.t1.start1;Parent=g12979.t1;
OZ004728.1_Dexiosoma_caninum_genome_assembly,_chromosome:_4	AUGUSTUS	CDS	35683624	35684145	0.35	+	0	ID=g12979.t1.CDS1;Parent=g12979.t1;
OZ004728.1_Dexiosoma_caninum_genome_assembly,_chromosome:_4	AUGUSTUS	exon	35683624	35684145	.	+	.	ID=g12979.t1.exon1;Parent=g12979.t1;
OZ004728.1_Dexiosoma_caninum_genome_assembly,_chromosome:_4	AUGUSTUS	stop_codon	35684143	35684145	.	+	0	ID=g12979.t1.stop1;Parent=g12979.t1;
OZ004728.1_Dexiosoma_caninum_genome_assembly,_chromosome:_4	AUGUSTUS	gene	35684217	35687840	.	+	.	ID=g12980;
OZ004728.1_Dexiosoma_caninum_genome_assembly,_chromosome:_4	AUGUSTUS	mRNA	35684217	35687840	0.29	+	.	ID=g12980.t1;Parent=g12980;
OZ004728.1_Dexiosoma_caninum_genome_assembly,_chromosome:_4	AUGUSTUS	start_codon	35684217	35684219	.	+	0	ID=g12980.t1.start1;Parent=g12980.t1;
OZ004728.1_Dexiosoma_caninum_genome_assembly,_chromosome:_4	AUGUSTUS	CDS	35684217	35684318	0.43	+	0	ID=g12980.t1.CDS1;Parent=g12980.t1;
OZ004728.1_Dexiosoma_caninum_genome_assembly,_chromosome:_4	AUGUSTUS	exon	35684217	35684318	.	+	.	ID=g12980.t1.exon1;Parent=g12980.t1;
OZ004728.1_Dexiosoma_caninum_genome_assembly,_chromosome:_4	AUGUSTUS	intron	35684319	35687552	0.29	+	.	ID=g12980.t1.intron1;Parent=g12980.t1;
OZ004728.1_Dexiosoma_caninum_genome_assembly,_chromosome:_4	AUGUSTUS	CDS	35687553	35687840	0.9	+	0	ID=g12980.t1.CDS2;Parent=g12980.t1;
OZ004728.1_Dexiosoma_caninum_genome_assembly,_chromosome:_4	AUGUSTUS	exon	35687553	35687840	.	+	.	ID=g12980.t1.exon2;Parent=g12980.t1;
OZ004728.1_Dexiosoma_caninum_genome_assembly,_chromosome:_4	AUGUSTUS	stop_codon	35687838	35687840	.	+	0	ID=g12980.t1.stop1;Parent=g12980.t1;
OZ004728.1_Dexiosoma_caninum_genome_assembly,_chromosome:_4	AUGUSTUS	gene	35684472	35685950	.	+	.	ID=g12981;
OZ004728.1_Dexiosoma_caninum_genome_assembly,_chromosome:_4	AUGUSTUS	mRNA	35684472	35685950	0.43	+	.	ID=g12981.t1;Parent=g12981;
OZ004728.1_Dexiosoma_caninum_genome_assembly,_chromosome:_4	AUGUSTUS	start_codon	35684472	35684474	.	+	0	ID=g12981.t1.start1;Parent=g12981.t1;
OZ004728.1_Dexiosoma_caninum_genome_assembly,_chromosome:_4	AUGUSTUS	CDS	35684472	35684542	1	+	0	ID=g12981.t1.CDS1;Parent=g12981.t1;
OZ004728.1_Dexiosoma_caninum_genome_assembly,_chromosome:_4	AUGUSTUS	exon	35684472	35684542	.	+	.	ID=g12981.t1.exon1;Parent=g12981.t1;
OZ004728.1_Dexiosoma_caninum_genome_assembly,_chromosome:_4	AUGUSTUS	intron	35684543	35684607	1	+	.	ID=g12981.t1.intron1;Parent=g12981.t1;
OZ004728.1_Dexiosoma_caninum_genome_assembly,_chromosome:_4	AUGUSTUS	CDS	35684608	35684886	0.97	+	1	ID=g12981.t1.CDS2;Parent=g12981.t1;
OZ004728.1_Dexiosoma_caninum_genome_assembly,_chromosome:_4	AUGUSTUS	exon	35684608	35684886	.	+	.	ID=g12981.t1.exon2;Parent=g12981.t1;
OZ004728.1_Dexiosoma_caninum_genome_assembly,_chromosome:_4	AUGUSTUS	intron	35684887	35685162	0.97	+	.	ID=g12981.t1.intron2;Parent=g12981.t1;
OZ004728.1_Dexiosoma_caninum_genome_assembly,_chromosome:_4	AUGUSTUS	CDS	35685163	35685592	0.56	+	1	ID=g12981.t1.CDS3;Parent=g12981.t1;
OZ004728.1_Dexiosoma_caninum_genome_assembly,_chromosome:_4	AUGUSTUS	exon	35685163	35685592	.	+	.	ID=g12981.t1.exon3;Parent=g12981.t1;
OZ004728.1_Dexiosoma_caninum_genome_assembly,_chromosome:_4	AUGUSTUS	intron	35685593	35685809	0.57	+	.	ID=g12981.t1.intron3;Parent=g12981.t1;
OZ004728.1_Dexiosoma_caninum_genome_assembly,_chromosome:_4	AUGUSTUS	CDS	35685810	35685950	0.45	+	0	ID=g12981.t1.CDS4;Parent=g12981.t1;
OZ004728.1_Dexiosoma_caninum_genome_assembly,_chromosome:_4	AUGUSTUS	exon	35685810	35685950	.	+	.	ID=g12981.t1.exon4;Parent=g12981.t1;
OZ004728.1_Dexiosoma_caninum_genome_assembly,_chromosome:_4	AUGUSTUS	stop_codon	35685948	35685950	.	+	0	ID=g12981.t1.stop1;Parent=g12981.t1;
OZ004728.1_Dexiosoma_caninum_genome_assembly,_chromosome:_4	AUGUSTUS	gene	35702720	35705100	.	-	.	ID=g12982;
OZ004728.1_Dexiosoma_caninum_genome_assembly,_chromosome:_4	AUGUSTUS	mRNA	35702720	35704360	0.24	-	.	ID=g12982.t1;Parent=g12982;
OZ004728.1_Dexiosoma_caninum_genome_assembly,_chromosome:_4	AUGUSTUS	stop_codon	35702720	35702722	.	-	0	ID=g12982.t1.stop1;Parent=g12982.t1;
OZ004728.1_Dexiosoma_caninum_genome_assembly,_chromosome:_4	AUGUSTUS	CDS	35702720	35703279	0.55	-	2	ID=g12982.t1.CDS1;Parent=g12982.t1;
OZ004728.1_Dexiosoma_caninum_genome_assembly,_chromosome:_4	AUGUSTUS	exon	35702720	35703279	.	-	.	ID=g12982.t1.exon1;Parent=g12982.t1;
OZ004728.1_Dexiosoma_caninum_genome_assembly,_chromosome:_4	AUGUSTUS	intron	35703280	35703807	0.46	-	.	ID=g12982.t1.intron1;Parent=g12982.t1;
OZ004728.1_Dexiosoma_caninum_genome_assembly,_chromosome:_4	AUGUSTUS	CDS	35703808	35704360	0.64	-	0	ID=g12982.t1.CDS2;Parent=g12982.t1;
OZ004728.1_Dexiosoma_caninum_genome_assembly,_chromosome:_4	AUGUSTUS	exon	35703808	35704360	.	-	.	ID=g12982.t1.exon2;Parent=g12982.t1;
OZ004728.1_Dexiosoma_caninum_genome_assembly,_chromosome:_4	AUGUSTUS	start_codon	35704358	35704360	.	-	0	ID=g12982.t1.start1;Parent=g12982.t1;
OZ004728.1_Dexiosoma_caninum_genome_assembly,_chromosome:_4	AUGUSTUS	mRNA	35702720	35705100	0.16	-	.	ID=g12982.t2;Parent=g12982;
OZ004728.1_Dexiosoma_caninum_genome_assembly,_chromosome:_4	AUGUSTUS	stop_codon	35702720	35702722	.	-	0	ID=g12982.t2.stop1;Parent=g12982.t2;
OZ004728.1_Dexiosoma_caninum_genome_assembly,_chromosome:_4	AUGUSTUS	CDS	35702720	35703279	0.43	-	2	ID=g12982.t2.CDS1;Parent=g12982.t2;
OZ004728.1_Dexiosoma_caninum_genome_assembly,_chromosome:_4	AUGUSTUS	exon	35702720	35703279	.	-	.	ID=g12982.t2.exon1;Parent=g12982.t2;
OZ004728.1_Dexiosoma_caninum_genome_assembly,_chromosome:_4	AUGUSTUS	intron	35703280	35703807	0.68	-	.	ID=g12982.t2.intron1;Parent=g12982.t2;
OZ004728.1_Dexiosoma_caninum_genome_assembly,_chromosome:_4	AUGUSTUS	CDS	35703808	35704389	0.42	-	2	ID=g12982.t2.CDS2;Parent=g12982.t2;
OZ004728.1_Dexiosoma_caninum_genome_assembly,_chromosome:_4	AUGUSTUS	exon	35703808	35704389	.	-	.	ID=g12982.t2.exon2;Parent=g12982.t2;
OZ004728.1_Dexiosoma_caninum_genome_assembly,_chromosome:_4	AUGUSTUS	intron	35704390	35704448	0.44	-	.	ID=g12982.t2.intron2;Parent=g12982.t2;
OZ004728.1_Dexiosoma_caninum_genome_assembly,_chromosome:_4	AUGUSTUS	CDS	35704449	35705100	0.39	-	0	ID=g12982.t2.CDS3;Parent=g12982.t2;
OZ004728.1_Dexiosoma_caninum_genome_assembly,_chromosome:_4	AUGUSTUS	exon	35704449	35705100	.	-	.	ID=g12982.t2.exon3;Parent=g12982.t2;
OZ004728.1_Dexiosoma_caninum_genome_assembly,_chromosome:_4	AUGUSTUS	start_codon	35705098	35705100	.	-	0	ID=g12982.t2.start1;Parent=g12982.t2;
OZ004728.1_Dexiosoma_caninum_genome_assembly,_chromosome:_4	AUGUSTUS	gene	35716231	35716859	.	+	.	ID=g12983;
OZ004728.1_Dexiosoma_caninum_genome_assembly,_chromosome:_4	AUGUSTUS	mRNA	35716231	35716859	0.98	+	.	ID=g12983.t1;Parent=g12983;
OZ004728.1_Dexiosoma_caninum_genome_assembly,_chromosome:_4	AUGUSTUS	start_codon	35716231	35716233	.	+	0	ID=g12983.t1.start1;Parent=g12983.t1;
OZ004728.1_Dexiosoma_caninum_genome_assembly,_chromosome:_4	AUGUSTUS	CDS	35716231	35716246	0.99	+	0	ID=g12983.t1.CDS1;Parent=g12983.t1;
OZ004728.1_Dexiosoma_caninum_genome_assembly,_chromosome:_4	AUGUSTUS	exon	35716231	35716246	.	+	.	ID=g12983.t1.exon1;Parent=g12983.t1;
OZ004728.1_Dexiosoma_caninum_genome_assembly,_chromosome:_4	AUGUSTUS	intron	35716247	35716344	0.98	+	.	ID=g12983.t1.intron1;Parent=g12983.t1;
OZ004728.1_Dexiosoma_caninum_genome_assembly,_chromosome:_4	AUGUSTUS	CDS	35716345	35716437	0.98	+	2	ID=g12983.t1.CDS2;Parent=g12983.t1;
OZ004728.1_Dexiosoma_caninum_genome_assembly,_chromosome:_4	AUGUSTUS	exon	35716345	35716437	.	+	.	ID=g12983.t1.exon2;Parent=g12983.t1;
OZ004728.1_Dexiosoma_caninum_genome_assembly,_chromosome:_4	AUGUSTUS	intron	35716438	35716506	1	+	.	ID=g12983.t1.intron2;Parent=g12983.t1;
OZ004728.1_Dexiosoma_caninum_genome_assembly,_chromosome:_4	AUGUSTUS	CDS	35716507	35716859	1	+	2	ID=g12983.t1.CDS3;Parent=g12983.t1;
OZ004728.1_Dexiosoma_caninum_genome_assembly,_chromosome:_4	AUGUSTUS	exon	35716507	35716859	.	+	.	ID=g12983.t1.exon3;Parent=g12983.t1;
OZ004728.1_Dexiosoma_caninum_genome_assembly,_chromosome:_4	AUGUSTUS	stop_codon	35716857	35716859	.	+	0	ID=g12983.t1.stop1;Parent=g12983.t1;
OZ004728.1_Dexiosoma_caninum_genome_assembly,_chromosome:_4	AUGUSTUS	gene	35720550	35725928	.	-	.	ID=g12984;
OZ004728.1_Dexiosoma_caninum_genome_assembly,_chromosome:_4	AUGUSTUS	mRNA	35720550	35725928	0.71	-	.	ID=g12984.t1;Parent=g12984;
OZ004728.1_Dexiosoma_caninum_genome_assembly,_chromosome:_4	AUGUSTUS	stop_codon	35720550	35720552	.	-	0	ID=g12984.t1.stop1;Parent=g12984.t1;
OZ004728.1_Dexiosoma_caninum_genome_assembly,_chromosome:_4	AUGUSTUS	CDS	35720550	35721013	1	-	2	ID=g12984.t1.CDS1;Parent=g12984.t1;
OZ004728.1_Dexiosoma_caninum_genome_assembly,_chromosome:_4	AUGUSTUS	exon	35720550	35721013	.	-	.	ID=g12984.t1.exon1;Parent=g12984.t1;
OZ004728.1_Dexiosoma_caninum_genome_assembly,_chromosome:_4	AUGUSTUS	intron	35721014	35725888	0.91	-	.	ID=g12984.t1.intron1;Parent=g12984.t1;
OZ004728.1_Dexiosoma_caninum_genome_assembly,_chromosome:_4	AUGUSTUS	CDS	35725889	35725928	0.71	-	0	ID=g12984.t1.CDS2;Parent=g12984.t1;
OZ004728.1_Dexiosoma_caninum_genome_assembly,_chromosome:_4	AUGUSTUS	exon	35725889	35725928	.	-	.	ID=g12984.t1.exon2;Parent=g12984.t1;
OZ004728.1_Dexiosoma_caninum_genome_assembly,_chromosome:_4	AUGUSTUS	start_codon	35725926	35725928	.	-	0	ID=g12984.t1.start1;Parent=g12984.t1;
OZ004728.1_Dexiosoma_caninum_genome_assembly,_chromosome:_4	AUGUSTUS	gene	35726190	35726803	.	-	.	ID=g12985;
OZ004728.1_Dexiosoma_caninum_genome_assembly,_chromosome:_4	AUGUSTUS	mRNA	35726190	35726803	0.96	-	.	ID=g12985.t1;Parent=g12985;
OZ004728.1_Dexiosoma_caninum_genome_assembly,_chromosome:_4	AUGUSTUS	stop_codon	35726190	35726192	.	-	0	ID=g12985.t1.stop1;Parent=g12985.t1;
OZ004728.1_Dexiosoma_caninum_genome_assembly,_chromosome:_4	AUGUSTUS	CDS	35726190	35726214	0.96	-	1	ID=g12985.t1.CDS1;Parent=g12985.t1;
OZ004728.1_Dexiosoma_caninum_genome_assembly,_chromosome:_4	AUGUSTUS	exon	35726190	35726214	.	-	.	ID=g12985.t1.exon1;Parent=g12985.t1;
OZ004728.1_Dexiosoma_caninum_genome_assembly,_chromosome:_4	AUGUSTUS	intron	35726215	35726276	0.96	-	.	ID=g12985.t1.intron1;Parent=g12985.t1;
OZ004728.1_Dexiosoma_caninum_genome_assembly,_chromosome:_4	AUGUSTUS	CDS	35726277	35726475	1	-	2	ID=g12985.t1.CDS2;Parent=g12985.t1;
OZ004728.1_Dexiosoma_caninum_genome_assembly,_chromosome:_4	AUGUSTUS	exon	35726277	35726475	.	-	.	ID=g12985.t1.exon2;Parent=g12985.t1;
OZ004728.1_Dexiosoma_caninum_genome_assembly,_chromosome:_4	AUGUSTUS	intron	35726476	35726545	1	-	.	ID=g12985.t1.intron2;Parent=g12985.t1;
OZ004728.1_Dexiosoma_caninum_genome_assembly,_chromosome:_4	AUGUSTUS	CDS	35726546	35726620	1	-	2	ID=g12985.t1.CDS3;Parent=g12985.t1;
OZ004728.1_Dexiosoma_caninum_genome_assembly,_chromosome:_4	AUGUSTUS	exon	35726546	35726620	.	-	.	ID=g12985.t1.exon3;Parent=g12985.t1;
OZ004728.1_Dexiosoma_caninum_genome_assembly,_chromosome:_4	AUGUSTUS	intron	35726621	35726679	1	-	.	ID=g12985.t1.intron3;Parent=g12985.t1;
OZ004728.1_Dexiosoma_caninum_genome_assembly,_chromosome:_4	AUGUSTUS	CDS	35726680	35726803	1	-	0	ID=g12985.t1.CDS4;Parent=g12985.t1;
OZ004728.1_Dexiosoma_caninum_genome_assembly,_chromosome:_4	AUGUSTUS	exon	35726680	35726803	.	-	.	ID=g12985.t1.exon4;Parent=g12985.t1;
OZ004728.1_Dexiosoma_caninum_genome_assembly,_chromosome:_4	AUGUSTUS	start_codon	35726801	35726803	.	-	0	ID=g12985.t1.start1;Parent=g12985.t1;
OZ004728.1_Dexiosoma_caninum_genome_assembly,_chromosome:_4	AUGUSTUS	gene	35728787	35729305	.	+	.	ID=g12986;
OZ004728.1_Dexiosoma_caninum_genome_assembly,_chromosome:_4	AUGUSTUS	mRNA	35728787	35729305	1	+	.	ID=g12986.t1;Parent=g12986;
OZ004728.1_Dexiosoma_caninum_genome_assembly,_chromosome:_4	AUGUSTUS	start_codon	35728787	35728789	.	+	0	ID=g12986.t1.start1;Parent=g12986.t1;
OZ004728.1_Dexiosoma_caninum_genome_assembly,_chromosome:_4	AUGUSTUS	CDS	35728787	35729305	1	+	0	ID=g12986.t1.CDS1;Parent=g12986.t1;
OZ004728.1_Dexiosoma_caninum_genome_assembly,_chromosome:_4	AUGUSTUS	exon	35728787	35729305	.	+	.	ID=g12986.t1.exon1;Parent=g12986.t1;
OZ004728.1_Dexiosoma_caninum_genome_assembly,_chromosome:_4	AUGUSTUS	stop_codon	35729303	35729305	.	+	0	ID=g12986.t1.stop1;Parent=g12986.t1;
OZ004728.1_Dexiosoma_caninum_genome_assembly,_chromosome:_4	AUGUSTUS	gene	35735132	35735515	.	+	.	ID=g12987;
OZ004728.1_Dexiosoma_caninum_genome_assembly,_chromosome:_4	AUGUSTUS	mRNA	35735132	35735515	0.91	+	.	ID=g12987.t1;Parent=g12987;
OZ004728.1_Dexiosoma_caninum_genome_assembly,_chromosome:_4	AUGUSTUS	start_codon	35735132	35735134	.	+	0	ID=g12987.t1.start1;Parent=g12987.t1;
OZ004728.1_Dexiosoma_caninum_genome_assembly,_chromosome:_4	AUGUSTUS	CDS	35735132	35735275	0.98	+	0	ID=g12987.t1.CDS1;Parent=g12987.t1;
OZ004728.1_Dexiosoma_caninum_genome_assembly,_chromosome:_4	AUGUSTUS	exon	35735132	35735275	.	+	.	ID=g12987.t1.exon1;Parent=g12987.t1;
OZ004728.1_Dexiosoma_caninum_genome_assembly,_chromosome:_4	AUGUSTUS	intron	35735276	35735329	0.98	+	.	ID=g12987.t1.intron1;Parent=g12987.t1;
OZ004728.1_Dexiosoma_caninum_genome_assembly,_chromosome:_4	AUGUSTUS	CDS	35735330	35735515	0.91	+	0	ID=g12987.t1.CDS2;Parent=g12987.t1;
OZ004728.1_Dexiosoma_caninum_genome_assembly,_chromosome:_4	AUGUSTUS	exon	35735330	35735515	.	+	.	ID=g12987.t1.exon2;Parent=g12987.t1;
OZ004728.1_Dexiosoma_caninum_genome_assembly,_chromosome:_4	AUGUSTUS	stop_codon	35735513	35735515	.	+	0	ID=g12987.t1.stop1;Parent=g12987.t1;
OZ004728.1_Dexiosoma_caninum_genome_assembly,_chromosome:_4	AUGUSTUS	gene	35736167	35736763	.	+	.	ID=g12988;
OZ004728.1_Dexiosoma_caninum_genome_assembly,_chromosome:_4	AUGUSTUS	mRNA	35736167	35736763	0.91	+	.	ID=g12988.t1;Parent=g12988;
OZ004728.1_Dexiosoma_caninum_genome_assembly,_chromosome:_4	AUGUSTUS	start_codon	35736167	35736169	.	+	0	ID=g12988.t1.start1;Parent=g12988.t1;
OZ004728.1_Dexiosoma_caninum_genome_assembly,_chromosome:_4	AUGUSTUS	CDS	35736167	35736224	1	+	0	ID=g12988.t1.CDS1;Parent=g12988.t1;
OZ004728.1_Dexiosoma_caninum_genome_assembly,_chromosome:_4	AUGUSTUS	exon	35736167	35736224	.	+	.	ID=g12988.t1.exon1;Parent=g12988.t1;
OZ004728.1_Dexiosoma_caninum_genome_assembly,_chromosome:_4	AUGUSTUS	intron	35736225	35736395	0.91	+	.	ID=g12988.t1.intron1;Parent=g12988.t1;
OZ004728.1_Dexiosoma_caninum_genome_assembly,_chromosome:_4	AUGUSTUS	CDS	35736396	35736763	0.91	+	2	ID=g12988.t1.CDS2;Parent=g12988.t1;
OZ004728.1_Dexiosoma_caninum_genome_assembly,_chromosome:_4	AUGUSTUS	exon	35736396	35736763	.	+	.	ID=g12988.t1.exon2;Parent=g12988.t1;
OZ004728.1_Dexiosoma_caninum_genome_assembly,_chromosome:_4	AUGUSTUS	stop_codon	35736761	35736763	.	+	0	ID=g12988.t1.stop1;Parent=g12988.t1;
OZ004728.1_Dexiosoma_caninum_genome_assembly,_chromosome:_4	AUGUSTUS	gene	35737762	35740514	.	+	.	ID=g12989;
OZ004728.1_Dexiosoma_caninum_genome_assembly,_chromosome:_4	AUGUSTUS	mRNA	35737762	35740514	0.89	+	.	ID=g12989.t1;Parent=g12989;
OZ004728.1_Dexiosoma_caninum_genome_assembly,_chromosome:_4	AUGUSTUS	start_codon	35737762	35737764	.	+	0	ID=g12989.t1.start1;Parent=g12989.t1;
OZ004728.1_Dexiosoma_caninum_genome_assembly,_chromosome:_4	AUGUSTUS	CDS	35737762	35737905	0.95	+	0	ID=g12989.t1.CDS1;Parent=g12989.t1;
OZ004728.1_Dexiosoma_caninum_genome_assembly,_chromosome:_4	AUGUSTUS	exon	35737762	35737905	.	+	.	ID=g12989.t1.exon1;Parent=g12989.t1;
OZ004728.1_Dexiosoma_caninum_genome_assembly,_chromosome:_4	AUGUSTUS	intron	35737906	35740179	0.92	+	.	ID=g12989.t1.intron1;Parent=g12989.t1;
OZ004728.1_Dexiosoma_caninum_genome_assembly,_chromosome:_4	AUGUSTUS	CDS	35740180	35740340	0.89	+	0	ID=g12989.t1.CDS2;Parent=g12989.t1;
OZ004728.1_Dexiosoma_caninum_genome_assembly,_chromosome:_4	AUGUSTUS	exon	35740180	35740340	.	+	.	ID=g12989.t1.exon2;Parent=g12989.t1;
OZ004728.1_Dexiosoma_caninum_genome_assembly,_chromosome:_4	AUGUSTUS	intron	35740341	35740426	0.91	+	.	ID=g12989.t1.intron2;Parent=g12989.t1;
OZ004728.1_Dexiosoma_caninum_genome_assembly,_chromosome:_4	AUGUSTUS	CDS	35740427	35740514	0.93	+	1	ID=g12989.t1.CDS3;Parent=g12989.t1;
OZ004728.1_Dexiosoma_caninum_genome_assembly,_chromosome:_4	AUGUSTUS	exon	35740427	35740514	.	+	.	ID=g12989.t1.exon3;Parent=g12989.t1;
OZ004728.1_Dexiosoma_caninum_genome_assembly,_chromosome:_4	AUGUSTUS	stop_codon	35740512	35740514	.	+	0	ID=g12989.t1.stop1;Parent=g12989.t1;
OZ004728.1_Dexiosoma_caninum_genome_assembly,_chromosome:_4	AUGUSTUS	gene	35745845	35748228	.	-	.	ID=g12990;
OZ004728.1_Dexiosoma_caninum_genome_assembly,_chromosome:_4	AUGUSTUS	mRNA	35745845	35748228	0.33	-	.	ID=g12990.t1;Parent=g12990;
OZ004728.1_Dexiosoma_caninum_genome_assembly,_chromosome:_4	AUGUSTUS	stop_codon	35745845	35745847	.	-	0	ID=g12990.t1.stop1;Parent=g12990.t1;
OZ004728.1_Dexiosoma_caninum_genome_assembly,_chromosome:_4	AUGUSTUS	CDS	35745845	35746407	0.89	-	2	ID=g12990.t1.CDS1;Parent=g12990.t1;
OZ004728.1_Dexiosoma_caninum_genome_assembly,_chromosome:_4	AUGUSTUS	exon	35745845	35746407	.	-	.	ID=g12990.t1.exon1;Parent=g12990.t1;
OZ004728.1_Dexiosoma_caninum_genome_assembly,_chromosome:_4	AUGUSTUS	intron	35746408	35746935	0.55	-	.	ID=g12990.t1.intron1;Parent=g12990.t1;
OZ004728.1_Dexiosoma_caninum_genome_assembly,_chromosome:_4	AUGUSTUS	CDS	35746936	35747517	0.43	-	2	ID=g12990.t1.CDS2;Parent=g12990.t1;
OZ004728.1_Dexiosoma_caninum_genome_assembly,_chromosome:_4	AUGUSTUS	exon	35746936	35747517	.	-	.	ID=g12990.t1.exon2;Parent=g12990.t1;
OZ004728.1_Dexiosoma_caninum_genome_assembly,_chromosome:_4	AUGUSTUS	intron	35747518	35747576	0.52	-	.	ID=g12990.t1.intron2;Parent=g12990.t1;
OZ004728.1_Dexiosoma_caninum_genome_assembly,_chromosome:_4	AUGUSTUS	CDS	35747577	35748228	0.54	-	0	ID=g12990.t1.CDS3;Parent=g12990.t1;
OZ004728.1_Dexiosoma_caninum_genome_assembly,_chromosome:_4	AUGUSTUS	exon	35747577	35748228	.	-	.	ID=g12990.t1.exon3;Parent=g12990.t1;
OZ004728.1_Dexiosoma_caninum_genome_assembly,_chromosome:_4	AUGUSTUS	start_codon	35748226	35748228	.	-	0	ID=g12990.t1.start1;Parent=g12990.t1;
OZ004728.1_Dexiosoma_caninum_genome_assembly,_chromosome:_4	AUGUSTUS	mRNA	35745845	35747488	0.36	-	.	ID=g12990.t2;Parent=g12990;
OZ004728.1_Dexiosoma_caninum_genome_assembly,_chromosome:_4	AUGUSTUS	stop_codon	35745845	35745847	.	-	0	ID=g12990.t2.stop1;Parent=g12990.t2;
OZ004728.1_Dexiosoma_caninum_genome_assembly,_chromosome:_4	AUGUSTUS	CDS	35745845	35746407	0.77	-	2	ID=g12990.t2.CDS1;Parent=g12990.t2;
OZ004728.1_Dexiosoma_caninum_genome_assembly,_chromosome:_4	AUGUSTUS	exon	35745845	35746407	.	-	.	ID=g12990.t2.exon1;Parent=g12990.t2;
OZ004728.1_Dexiosoma_caninum_genome_assembly,_chromosome:_4	AUGUSTUS	intron	35746408	35746935	0.42	-	.	ID=g12990.t2.intron1;Parent=g12990.t2;
OZ004728.1_Dexiosoma_caninum_genome_assembly,_chromosome:_4	AUGUSTUS	CDS	35746936	35747488	0.5	-	0	ID=g12990.t2.CDS2;Parent=g12990.t2;
OZ004728.1_Dexiosoma_caninum_genome_assembly,_chromosome:_4	AUGUSTUS	exon	35746936	35747488	.	-	.	ID=g12990.t2.exon2;Parent=g12990.t2;
OZ004728.1_Dexiosoma_caninum_genome_assembly,_chromosome:_4	AUGUSTUS	start_codon	35747486	35747488	.	-	0	ID=g12990.t2.start1;Parent=g12990.t2;
OZ004728.1_Dexiosoma_caninum_genome_assembly,_chromosome:_4	AUGUSTUS	gene	35759003	35759631	.	+	.	ID=g12991;
OZ004728.1_Dexiosoma_caninum_genome_assembly,_chromosome:_4	AUGUSTUS	mRNA	35759003	35759631	0.99	+	.	ID=g12991.t1;Parent=g12991;
OZ004728.1_Dexiosoma_caninum_genome_assembly,_chromosome:_4	AUGUSTUS	start_codon	35759003	35759005	.	+	0	ID=g12991.t1.start1;Parent=g12991.t1;
OZ004728.1_Dexiosoma_caninum_genome_assembly,_chromosome:_4	AUGUSTUS	CDS	35759003	35759018	1	+	0	ID=g12991.t1.CDS1;Parent=g12991.t1;
OZ004728.1_Dexiosoma_caninum_genome_assembly,_chromosome:_4	AUGUSTUS	exon	35759003	35759018	.	+	.	ID=g12991.t1.exon1;Parent=g12991.t1;
OZ004728.1_Dexiosoma_caninum_genome_assembly,_chromosome:_4	AUGUSTUS	intron	35759019	35759116	0.99	+	.	ID=g12991.t1.intron1;Parent=g12991.t1;
OZ004728.1_Dexiosoma_caninum_genome_assembly,_chromosome:_4	AUGUSTUS	CDS	35759117	35759209	0.99	+	2	ID=g12991.t1.CDS2;Parent=g12991.t1;
OZ004728.1_Dexiosoma_caninum_genome_assembly,_chromosome:_4	AUGUSTUS	exon	35759117	35759209	.	+	.	ID=g12991.t1.exon2;Parent=g12991.t1;
OZ004728.1_Dexiosoma_caninum_genome_assembly,_chromosome:_4	AUGUSTUS	intron	35759210	35759278	1	+	.	ID=g12991.t1.intron2;Parent=g12991.t1;
OZ004728.1_Dexiosoma_caninum_genome_assembly,_chromosome:_4	AUGUSTUS	CDS	35759279	35759631	1	+	2	ID=g12991.t1.CDS3;Parent=g12991.t1;
OZ004728.1_Dexiosoma_caninum_genome_assembly,_chromosome:_4	AUGUSTUS	exon	35759279	35759631	.	+	.	ID=g12991.t1.exon3;Parent=g12991.t1;
OZ004728.1_Dexiosoma_caninum_genome_assembly,_chromosome:_4	AUGUSTUS	stop_codon	35759629	35759631	.	+	0	ID=g12991.t1.stop1;Parent=g12991.t1;
OZ004728.1_Dexiosoma_caninum_genome_assembly,_chromosome:_4	AUGUSTUS	gene	35763317	35768910	.	-	.	ID=g12992;
OZ004728.1_Dexiosoma_caninum_genome_assembly,_chromosome:_4	AUGUSTUS	mRNA	35763317	35768910	0.69	-	.	ID=g12992.t1;Parent=g12992;
OZ004728.1_Dexiosoma_caninum_genome_assembly,_chromosome:_4	AUGUSTUS	stop_codon	35763317	35763319	.	-	0	ID=g12992.t1.stop1;Parent=g12992.t1;
OZ004728.1_Dexiosoma_caninum_genome_assembly,_chromosome:_4	AUGUSTUS	CDS	35763317	35763780	1	-	2	ID=g12992.t1.CDS1;Parent=g12992.t1;
OZ004728.1_Dexiosoma_caninum_genome_assembly,_chromosome:_4	AUGUSTUS	exon	35763317	35763780	.	-	.	ID=g12992.t1.exon1;Parent=g12992.t1;
OZ004728.1_Dexiosoma_caninum_genome_assembly,_chromosome:_4	AUGUSTUS	intron	35763781	35768870	0.99	-	.	ID=g12992.t1.intron1;Parent=g12992.t1;
OZ004728.1_Dexiosoma_caninum_genome_assembly,_chromosome:_4	AUGUSTUS	CDS	35768871	35768910	0.69	-	0	ID=g12992.t1.CDS2;Parent=g12992.t1;
OZ004728.1_Dexiosoma_caninum_genome_assembly,_chromosome:_4	AUGUSTUS	exon	35768871	35768910	.	-	.	ID=g12992.t1.exon2;Parent=g12992.t1;
OZ004728.1_Dexiosoma_caninum_genome_assembly,_chromosome:_4	AUGUSTUS	start_codon	35768908	35768910	.	-	0	ID=g12992.t1.start1;Parent=g12992.t1;
OZ004728.1_Dexiosoma_caninum_genome_assembly,_chromosome:_4	AUGUSTUS	gene	35769172	35769789	.	-	.	ID=g12993;
OZ004728.1_Dexiosoma_caninum_genome_assembly,_chromosome:_4	AUGUSTUS	mRNA	35769172	35769789	1	-	.	ID=g12993.t1;Parent=g12993;
OZ004728.1_Dexiosoma_caninum_genome_assembly,_chromosome:_4	AUGUSTUS	stop_codon	35769172	35769174	.	-	0	ID=g12993.t1.stop1;Parent=g12993.t1;
OZ004728.1_Dexiosoma_caninum_genome_assembly,_chromosome:_4	AUGUSTUS	CDS	35769172	35769196	1	-	1	ID=g12993.t1.CDS1;Parent=g12993.t1;
OZ004728.1_Dexiosoma_caninum_genome_assembly,_chromosome:_4	AUGUSTUS	exon	35769172	35769196	.	-	.	ID=g12993.t1.exon1;Parent=g12993.t1;
OZ004728.1_Dexiosoma_caninum_genome_assembly,_chromosome:_4	AUGUSTUS	intron	35769197	35769258	1	-	.	ID=g12993.t1.intron1;Parent=g12993.t1;
OZ004728.1_Dexiosoma_caninum_genome_assembly,_chromosome:_4	AUGUSTUS	CDS	35769259	35769457	1	-	2	ID=g12993.t1.CDS2;Parent=g12993.t1;
OZ004728.1_Dexiosoma_caninum_genome_assembly,_chromosome:_4	AUGUSTUS	exon	35769259	35769457	.	-	.	ID=g12993.t1.exon2;Parent=g12993.t1;
OZ004728.1_Dexiosoma_caninum_genome_assembly,_chromosome:_4	AUGUSTUS	intron	35769458	35769527	1	-	.	ID=g12993.t1.intron2;Parent=g12993.t1;
OZ004728.1_Dexiosoma_caninum_genome_assembly,_chromosome:_4	AUGUSTUS	CDS	35769528	35769789	1	-	0	ID=g12993.t1.CDS3;Parent=g12993.t1;
OZ004728.1_Dexiosoma_caninum_genome_assembly,_chromosome:_4	AUGUSTUS	exon	35769528	35769789	.	-	.	ID=g12993.t1.exon3;Parent=g12993.t1;
OZ004728.1_Dexiosoma_caninum_genome_assembly,_chromosome:_4	AUGUSTUS	start_codon	35769787	35769789	.	-	0	ID=g12993.t1.start1;Parent=g12993.t1;
OZ004728.1_Dexiosoma_caninum_genome_assembly,_chromosome:_4	AUGUSTUS	gene	35772699	35773232	.	+	.	ID=g12994;
OZ004728.1_Dexiosoma_caninum_genome_assembly,_chromosome:_4	AUGUSTUS	mRNA	35772699	35773232	1	+	.	ID=g12994.t1;Parent=g12994;
OZ004728.1_Dexiosoma_caninum_genome_assembly,_chromosome:_4	AUGUSTUS	start_codon	35772699	35772701	.	+	0	ID=g12994.t1.start1;Parent=g12994.t1;
OZ004728.1_Dexiosoma_caninum_genome_assembly,_chromosome:_4	AUGUSTUS	CDS	35772699	35773232	1	+	0	ID=g12994.t1.CDS1;Parent=g12994.t1;
OZ004728.1_Dexiosoma_caninum_genome_assembly,_chromosome:_4	AUGUSTUS	exon	35772699	35773232	.	+	.	ID=g12994.t1.exon1;Parent=g12994.t1;
OZ004728.1_Dexiosoma_caninum_genome_assembly,_chromosome:_4	AUGUSTUS	stop_codon	35773230	35773232	.	+	0	ID=g12994.t1.stop1;Parent=g12994.t1;
OZ004728.1_Dexiosoma_caninum_genome_assembly,_chromosome:_4	AUGUSTUS	gene	35773478	35774350	.	+	.	ID=g12995;
OZ004728.1_Dexiosoma_caninum_genome_assembly,_chromosome:_4	AUGUSTUS	mRNA	35773478	35774350	1	+	.	ID=g12995.t1;Parent=g12995;
OZ004728.1_Dexiosoma_caninum_genome_assembly,_chromosome:_4	AUGUSTUS	start_codon	35773478	35773480	.	+	0	ID=g12995.t1.start1;Parent=g12995.t1;
OZ004728.1_Dexiosoma_caninum_genome_assembly,_chromosome:_4	AUGUSTUS	CDS	35773478	35774350	1	+	0	ID=g12995.t1.CDS1;Parent=g12995.t1;
OZ004728.1_Dexiosoma_caninum_genome_assembly,_chromosome:_4	AUGUSTUS	exon	35773478	35774350	.	+	.	ID=g12995.t1.exon1;Parent=g12995.t1;
OZ004728.1_Dexiosoma_caninum_genome_assembly,_chromosome:_4	AUGUSTUS	stop_codon	35774348	35774350	.	+	0	ID=g12995.t1.stop1;Parent=g12995.t1;
OZ004728.1_Dexiosoma_caninum_genome_assembly,_chromosome:_4	AUGUSTUS	gene	35781161	35781757	.	+	.	ID=g12996;
OZ004728.1_Dexiosoma_caninum_genome_assembly,_chromosome:_4	AUGUSTUS	mRNA	35781161	35781757	0.84	+	.	ID=g12996.t1;Parent=g12996;
OZ004728.1_Dexiosoma_caninum_genome_assembly,_chromosome:_4	AUGUSTUS	start_codon	35781161	35781163	.	+	0	ID=g12996.t1.start1;Parent=g12996.t1;
OZ004728.1_Dexiosoma_caninum_genome_assembly,_chromosome:_4	AUGUSTUS	CDS	35781161	35781218	1	+	0	ID=g12996.t1.CDS1;Parent=g12996.t1;
OZ004728.1_Dexiosoma_caninum_genome_assembly,_chromosome:_4	AUGUSTUS	exon	35781161	35781218	.	+	.	ID=g12996.t1.exon1;Parent=g12996.t1;
OZ004728.1_Dexiosoma_caninum_genome_assembly,_chromosome:_4	AUGUSTUS	intron	35781219	35781389	0.84	+	.	ID=g12996.t1.intron1;Parent=g12996.t1;
OZ004728.1_Dexiosoma_caninum_genome_assembly,_chromosome:_4	AUGUSTUS	CDS	35781390	35781757	0.84	+	2	ID=g12996.t1.CDS2;Parent=g12996.t1;
OZ004728.1_Dexiosoma_caninum_genome_assembly,_chromosome:_4	AUGUSTUS	exon	35781390	35781757	.	+	.	ID=g12996.t1.exon2;Parent=g12996.t1;
OZ004728.1_Dexiosoma_caninum_genome_assembly,_chromosome:_4	AUGUSTUS	stop_codon	35781755	35781757	.	+	0	ID=g12996.t1.stop1;Parent=g12996.t1;
OZ004728.1_Dexiosoma_caninum_genome_assembly,_chromosome:_4	AUGUSTUS	gene	35782756	35785508	.	+	.	ID=g12997;
OZ004728.1_Dexiosoma_caninum_genome_assembly,_chromosome:_4	AUGUSTUS	mRNA	35782756	35785508	0.3	+	.	ID=g12997.t1;Parent=g12997;
OZ004728.1_Dexiosoma_caninum_genome_assembly,_chromosome:_4	AUGUSTUS	start_codon	35782756	35782758	.	+	0	ID=g12997.t1.start1;Parent=g12997.t1;
OZ004728.1_Dexiosoma_caninum_genome_assembly,_chromosome:_4	AUGUSTUS	CDS	35782756	35782899	0.97	+	0	ID=g12997.t1.CDS1;Parent=g12997.t1;
OZ004728.1_Dexiosoma_caninum_genome_assembly,_chromosome:_4	AUGUSTUS	exon	35782756	35782899	.	+	.	ID=g12997.t1.exon1;Parent=g12997.t1;
OZ004728.1_Dexiosoma_caninum_genome_assembly,_chromosome:_4	AUGUSTUS	intron	35782900	35785173	0.3	+	.	ID=g12997.t1.intron1;Parent=g12997.t1;
OZ004728.1_Dexiosoma_caninum_genome_assembly,_chromosome:_4	AUGUSTUS	CDS	35785174	35785334	0.34	+	0	ID=g12997.t1.CDS2;Parent=g12997.t1;
OZ004728.1_Dexiosoma_caninum_genome_assembly,_chromosome:_4	AUGUSTUS	exon	35785174	35785334	.	+	.	ID=g12997.t1.exon2;Parent=g12997.t1;
OZ004728.1_Dexiosoma_caninum_genome_assembly,_chromosome:_4	AUGUSTUS	intron	35785335	35785420	0.72	+	.	ID=g12997.t1.intron2;Parent=g12997.t1;
OZ004728.1_Dexiosoma_caninum_genome_assembly,_chromosome:_4	AUGUSTUS	CDS	35785421	35785508	0.72	+	1	ID=g12997.t1.CDS3;Parent=g12997.t1;
OZ004728.1_Dexiosoma_caninum_genome_assembly,_chromosome:_4	AUGUSTUS	exon	35785421	35785508	.	+	.	ID=g12997.t1.exon3;Parent=g12997.t1;
OZ004728.1_Dexiosoma_caninum_genome_assembly,_chromosome:_4	AUGUSTUS	stop_codon	35785506	35785508	.	+	0	ID=g12997.t1.stop1;Parent=g12997.t1;
OZ004728.1_Dexiosoma_caninum_genome_assembly,_chromosome:_4	AUGUSTUS	gene	35783693	35784136	.	+	.	ID=g12998;
OZ004728.1_Dexiosoma_caninum_genome_assembly,_chromosome:_4	AUGUSTUS	mRNA	35783693	35784136	0.3	+	.	ID=g12998.t1;Parent=g12998;
OZ004728.1_Dexiosoma_caninum_genome_assembly,_chromosome:_4	AUGUSTUS	start_codon	35783693	35783695	.	+	0	ID=g12998.t1.start1;Parent=g12998.t1;
OZ004728.1_Dexiosoma_caninum_genome_assembly,_chromosome:_4	AUGUSTUS	CDS	35783693	35784136	0.3	+	0	ID=g12998.t1.CDS1;Parent=g12998.t1;
OZ004728.1_Dexiosoma_caninum_genome_assembly,_chromosome:_4	AUGUSTUS	exon	35783693	35784136	.	+	.	ID=g12998.t1.exon1;Parent=g12998.t1;
OZ004728.1_Dexiosoma_caninum_genome_assembly,_chromosome:_4	AUGUSTUS	stop_codon	35784134	35784136	.	+	0	ID=g12998.t1.stop1;Parent=g12998.t1;
OZ004728.1_Dexiosoma_caninum_genome_assembly,_chromosome:_4	AUGUSTUS	gene	35811370	35811948	.	-	.	ID=g12999;
OZ004728.1_Dexiosoma_caninum_genome_assembly,_chromosome:_4	AUGUSTUS	mRNA	35811370	35811948	1	-	.	ID=g12999.t1;Parent=g12999;
OZ004728.1_Dexiosoma_caninum_genome_assembly,_chromosome:_4	AUGUSTUS	stop_codon	35811370	35811372	.	-	0	ID=g12999.t1.stop1;Parent=g12999.t1;
OZ004728.1_Dexiosoma_caninum_genome_assembly,_chromosome:_4	AUGUSTUS	CDS	35811370	35811948	1	-	0	ID=g12999.t1.CDS1;Parent=g12999.t1;
OZ004728.1_Dexiosoma_caninum_genome_assembly,_chromosome:_4	AUGUSTUS	exon	35811370	35811948	.	-	.	ID=g12999.t1.exon1;Parent=g12999.t1;
OZ004728.1_Dexiosoma_caninum_genome_assembly,_chromosome:_4	AUGUSTUS	start_codon	35811946	35811948	.	-	0	ID=g12999.t1.start1;Parent=g12999.t1;
OZ004728.1_Dexiosoma_caninum_genome_assembly,_chromosome:_4	AUGUSTUS	gene	35812394	35814038	.	-	.	ID=g13000;
OZ004728.1_Dexiosoma_caninum_genome_assembly,_chromosome:_4	AUGUSTUS	mRNA	35812394	35814038	0.2	-	.	ID=g13000.t1;Parent=g13000;
OZ004728.1_Dexiosoma_caninum_genome_assembly,_chromosome:_4	AUGUSTUS	stop_codon	35812394	35812396	.	-	0	ID=g13000.t1.stop1;Parent=g13000.t1;
OZ004728.1_Dexiosoma_caninum_genome_assembly,_chromosome:_4	AUGUSTUS	CDS	35812394	35812707	0.28	-	2	ID=g13000.t1.CDS1;Parent=g13000.t1;
OZ004728.1_Dexiosoma_caninum_genome_assembly,_chromosome:_4	AUGUSTUS	exon	35812394	35812707	.	-	.	ID=g13000.t1.exon1;Parent=g13000.t1;
OZ004728.1_Dexiosoma_caninum_genome_assembly,_chromosome:_4	AUGUSTUS	intron	35812708	35813299	1	-	.	ID=g13000.t1.intron1;Parent=g13000.t1;
OZ004728.1_Dexiosoma_caninum_genome_assembly,_chromosome:_4	AUGUSTUS	CDS	35813300	35813432	0.79	-	0	ID=g13000.t1.CDS2;Parent=g13000.t1;
OZ004728.1_Dexiosoma_caninum_genome_assembly,_chromosome:_4	AUGUSTUS	exon	35813300	35813432	.	-	.	ID=g13000.t1.exon2;Parent=g13000.t1;
OZ004728.1_Dexiosoma_caninum_genome_assembly,_chromosome:_4	AUGUSTUS	intron	35813433	35813573	0.79	-	.	ID=g13000.t1.intron2;Parent=g13000.t1;
OZ004728.1_Dexiosoma_caninum_genome_assembly,_chromosome:_4	AUGUSTUS	CDS	35813574	35814038	0.63	-	0	ID=g13000.t1.CDS3;Parent=g13000.t1;
OZ004728.1_Dexiosoma_caninum_genome_assembly,_chromosome:_4	AUGUSTUS	exon	35813574	35814038	.	-	.	ID=g13000.t1.exon3;Parent=g13000.t1;
OZ004728.1_Dexiosoma_caninum_genome_assembly,_chromosome:_4	AUGUSTUS	start_codon	35814036	35814038	.	-	0	ID=g13000.t1.start1;Parent=g13000.t1;
OZ004728.1_Dexiosoma_caninum_genome_assembly,_chromosome:_4	AUGUSTUS	gene	35814268	35815191	.	-	.	ID=g13001;
OZ004728.1_Dexiosoma_caninum_genome_assembly,_chromosome:_4	AUGUSTUS	mRNA	35814268	35815191	1	-	.	ID=g13001.t1;Parent=g13001;
OZ004728.1_Dexiosoma_caninum_genome_assembly,_chromosome:_4	AUGUSTUS	stop_codon	35814268	35814270	.	-	0	ID=g13001.t1.stop1;Parent=g13001.t1;
OZ004728.1_Dexiosoma_caninum_genome_assembly,_chromosome:_4	AUGUSTUS	CDS	35814268	35815191	1	-	0	ID=g13001.t1.CDS1;Parent=g13001.t1;
OZ004728.1_Dexiosoma_caninum_genome_assembly,_chromosome:_4	AUGUSTUS	exon	35814268	35815191	.	-	.	ID=g13001.t1.exon1;Parent=g13001.t1;
OZ004728.1_Dexiosoma_caninum_genome_assembly,_chromosome:_4	AUGUSTUS	start_codon	35815189	35815191	.	-	0	ID=g13001.t1.start1;Parent=g13001.t1;
OZ004728.1_Dexiosoma_caninum_genome_assembly,_chromosome:_4	AUGUSTUS	gene	35841604	35843506	.	+	.	ID=g13002;
OZ004728.1_Dexiosoma_caninum_genome_assembly,_chromosome:_4	AUGUSTUS	mRNA	35841604	35843506	0.69	+	.	ID=g13002.t1;Parent=g13002;
OZ004728.1_Dexiosoma_caninum_genome_assembly,_chromosome:_4	AUGUSTUS	start_codon	35841604	35841606	.	+	0	ID=g13002.t1.start1;Parent=g13002.t1;
OZ004728.1_Dexiosoma_caninum_genome_assembly,_chromosome:_4	AUGUSTUS	CDS	35841604	35841814	0.97	+	0	ID=g13002.t1.CDS1;Parent=g13002.t1;
OZ004728.1_Dexiosoma_caninum_genome_assembly,_chromosome:_4	AUGUSTUS	exon	35841604	35841814	.	+	.	ID=g13002.t1.exon1;Parent=g13002.t1;
OZ004728.1_Dexiosoma_caninum_genome_assembly,_chromosome:_4	AUGUSTUS	intron	35841815	35843489	0.7	+	.	ID=g13002.t1.intron1;Parent=g13002.t1;
OZ004728.1_Dexiosoma_caninum_genome_assembly,_chromosome:_4	AUGUSTUS	CDS	35843490	35843506	0.71	+	2	ID=g13002.t1.CDS2;Parent=g13002.t1;
OZ004728.1_Dexiosoma_caninum_genome_assembly,_chromosome:_4	AUGUSTUS	exon	35843490	35843506	.	+	.	ID=g13002.t1.exon2;Parent=g13002.t1;
OZ004728.1_Dexiosoma_caninum_genome_assembly,_chromosome:_4	AUGUSTUS	stop_codon	35843504	35843506	.	+	0	ID=g13002.t1.stop1;Parent=g13002.t1;
OZ004728.1_Dexiosoma_caninum_genome_assembly,_chromosome:_4	AUGUSTUS	gene	35842557	35843132	.	+	.	ID=g13003;
OZ004728.1_Dexiosoma_caninum_genome_assembly,_chromosome:_4	AUGUSTUS	mRNA	35842557	35843132	0.92	+	.	ID=g13003.t1;Parent=g13003;
OZ004728.1_Dexiosoma_caninum_genome_assembly,_chromosome:_4	AUGUSTUS	start_codon	35842557	35842559	.	+	0	ID=g13003.t1.start1;Parent=g13003.t1;
OZ004728.1_Dexiosoma_caninum_genome_assembly,_chromosome:_4	AUGUSTUS	CDS	35842557	35843132	0.92	+	0	ID=g13003.t1.CDS1;Parent=g13003.t1;
OZ004728.1_Dexiosoma_caninum_genome_assembly,_chromosome:_4	AUGUSTUS	exon	35842557	35843132	.	+	.	ID=g13003.t1.exon1;Parent=g13003.t1;
OZ004728.1_Dexiosoma_caninum_genome_assembly,_chromosome:_4	AUGUSTUS	stop_codon	35843130	35843132	.	+	0	ID=g13003.t1.stop1;Parent=g13003.t1;
OZ004728.1_Dexiosoma_caninum_genome_assembly,_chromosome:_4	AUGUSTUS	gene	35843234	35843506	.	+	.	ID=g13004;
OZ004728.1_Dexiosoma_caninum_genome_assembly,_chromosome:_4	AUGUSTUS	mRNA	35843234	35843506	1	+	.	ID=g13004.t1;Parent=g13004;
OZ004728.1_Dexiosoma_caninum_genome_assembly,_chromosome:_4	AUGUSTUS	start_codon	35843234	35843236	.	+	0	ID=g13004.t1.start1;Parent=g13004.t1;
OZ004728.1_Dexiosoma_caninum_genome_assembly,_chromosome:_4	AUGUSTUS	CDS	35843234	35843506	1	+	0	ID=g13004.t1.CDS1;Parent=g13004.t1;
OZ004728.1_Dexiosoma_caninum_genome_assembly,_chromosome:_4	AUGUSTUS	exon	35843234	35843506	.	+	.	ID=g13004.t1.exon1;Parent=g13004.t1;
OZ004728.1_Dexiosoma_caninum_genome_assembly,_chromosome:_4	AUGUSTUS	stop_codon	35843504	35843506	.	+	0	ID=g13004.t1.stop1;Parent=g13004.t1;
OZ004728.1_Dexiosoma_caninum_genome_assembly,_chromosome:_4	AUGUSTUS	gene	35843665	35844449	.	+	.	ID=g13005;
OZ004728.1_Dexiosoma_caninum_genome_assembly,_chromosome:_4	AUGUSTUS	mRNA	35843665	35844449	0.64	+	.	ID=g13005.t1;Parent=g13005;
OZ004728.1_Dexiosoma_caninum_genome_assembly,_chromosome:_4	AUGUSTUS	start_codon	35843665	35843667	.	+	0	ID=g13005.t1.start1;Parent=g13005.t1;
OZ004728.1_Dexiosoma_caninum_genome_assembly,_chromosome:_4	AUGUSTUS	CDS	35843665	35843758	0.64	+	0	ID=g13005.t1.CDS1;Parent=g13005.t1;
OZ004728.1_Dexiosoma_caninum_genome_assembly,_chromosome:_4	AUGUSTUS	exon	35843665	35843758	.	+	.	ID=g13005.t1.exon1;Parent=g13005.t1;
OZ004728.1_Dexiosoma_caninum_genome_assembly,_chromosome:_4	AUGUSTUS	intron	35843759	35843961	0.64	+	.	ID=g13005.t1.intron1;Parent=g13005.t1;
OZ004728.1_Dexiosoma_caninum_genome_assembly,_chromosome:_4	AUGUSTUS	CDS	35843962	35844449	0.65	+	2	ID=g13005.t1.CDS2;Parent=g13005.t1;
OZ004728.1_Dexiosoma_caninum_genome_assembly,_chromosome:_4	AUGUSTUS	exon	35843962	35844449	.	+	.	ID=g13005.t1.exon2;Parent=g13005.t1;
OZ004728.1_Dexiosoma_caninum_genome_assembly,_chromosome:_4	AUGUSTUS	stop_codon	35844447	35844449	.	+	0	ID=g13005.t1.stop1;Parent=g13005.t1;
OZ004728.1_Dexiosoma_caninum_genome_assembly,_chromosome:_4	AUGUSTUS	gene	35847219	35848094	.	+	.	ID=g13006;
OZ004728.1_Dexiosoma_caninum_genome_assembly,_chromosome:_4	AUGUSTUS	mRNA	35847219	35848094	0.92	+	.	ID=g13006.t1;Parent=g13006;
OZ004728.1_Dexiosoma_caninum_genome_assembly,_chromosome:_4	AUGUSTUS	start_codon	35847219	35847221	.	+	0	ID=g13006.t1.start1;Parent=g13006.t1;
OZ004728.1_Dexiosoma_caninum_genome_assembly,_chromosome:_4	AUGUSTUS	CDS	35847219	35848094	0.92	+	0	ID=g13006.t1.CDS1;Parent=g13006.t1;
OZ004728.1_Dexiosoma_caninum_genome_assembly,_chromosome:_4	AUGUSTUS	exon	35847219	35848094	.	+	.	ID=g13006.t1.exon1;Parent=g13006.t1;
OZ004728.1_Dexiosoma_caninum_genome_assembly,_chromosome:_4	AUGUSTUS	stop_codon	35848092	35848094	.	+	0	ID=g13006.t1.stop1;Parent=g13006.t1;
OZ004728.1_Dexiosoma_caninum_genome_assembly,_chromosome:_4	AUGUSTUS	gene	35851166	35852594	.	-	.	ID=g13007;
OZ004728.1_Dexiosoma_caninum_genome_assembly,_chromosome:_4	AUGUSTUS	mRNA	35851166	35852594	0.8	-	.	ID=g13007.t1;Parent=g13007;
OZ004728.1_Dexiosoma_caninum_genome_assembly,_chromosome:_4	AUGUSTUS	stop_codon	35851166	35851168	.	-	0	ID=g13007.t1.stop1;Parent=g13007.t1;
OZ004728.1_Dexiosoma_caninum_genome_assembly,_chromosome:_4	AUGUSTUS	CDS	35851166	35851388	0.99	-	1	ID=g13007.t1.CDS1;Parent=g13007.t1;
OZ004728.1_Dexiosoma_caninum_genome_assembly,_chromosome:_4	AUGUSTUS	exon	35851166	35851388	.	-	.	ID=g13007.t1.exon1;Parent=g13007.t1;
OZ004728.1_Dexiosoma_caninum_genome_assembly,_chromosome:_4	AUGUSTUS	intron	35851389	35851443	1	-	.	ID=g13007.t1.intron1;Parent=g13007.t1;
OZ004728.1_Dexiosoma_caninum_genome_assembly,_chromosome:_4	AUGUSTUS	CDS	35851444	35852594	0.81	-	0	ID=g13007.t1.CDS2;Parent=g13007.t1;
OZ004728.1_Dexiosoma_caninum_genome_assembly,_chromosome:_4	AUGUSTUS	exon	35851444	35852594	.	-	.	ID=g13007.t1.exon2;Parent=g13007.t1;
OZ004728.1_Dexiosoma_caninum_genome_assembly,_chromosome:_4	AUGUSTUS	start_codon	35852592	35852594	.	-	0	ID=g13007.t1.start1;Parent=g13007.t1;
OZ004728.1_Dexiosoma_caninum_genome_assembly,_chromosome:_4	AUGUSTUS	gene	35866936	35870260	.	+	.	ID=g13008;
OZ004728.1_Dexiosoma_caninum_genome_assembly,_chromosome:_4	AUGUSTUS	mRNA	35866936	35870260	0.47	+	.	ID=g13008.t1;Parent=g13008;
OZ004728.1_Dexiosoma_caninum_genome_assembly,_chromosome:_4	AUGUSTUS	start_codon	35866936	35866938	.	+	0	ID=g13008.t1.start1;Parent=g13008.t1;
OZ004728.1_Dexiosoma_caninum_genome_assembly,_chromosome:_4	AUGUSTUS	CDS	35866936	35867484	0.65	+	0	ID=g13008.t1.CDS1;Parent=g13008.t1;
OZ004728.1_Dexiosoma_caninum_genome_assembly,_chromosome:_4	AUGUSTUS	exon	35866936	35867484	.	+	.	ID=g13008.t1.exon1;Parent=g13008.t1;
OZ004728.1_Dexiosoma_caninum_genome_assembly,_chromosome:_4	AUGUSTUS	intron	35867485	35867627	0.52	+	.	ID=g13008.t1.intron1;Parent=g13008.t1;
OZ004728.1_Dexiosoma_caninum_genome_assembly,_chromosome:_4	AUGUSTUS	CDS	35867628	35869287	0.58	+	0	ID=g13008.t1.CDS2;Parent=g13008.t1;
OZ004728.1_Dexiosoma_caninum_genome_assembly,_chromosome:_4	AUGUSTUS	exon	35867628	35869287	.	+	.	ID=g13008.t1.exon2;Parent=g13008.t1;
OZ004728.1_Dexiosoma_caninum_genome_assembly,_chromosome:_4	AUGUSTUS	intron	35869288	35869343	0.83	+	.	ID=g13008.t1.intron2;Parent=g13008.t1;
OZ004728.1_Dexiosoma_caninum_genome_assembly,_chromosome:_4	AUGUSTUS	CDS	35869344	35870260	0.83	+	2	ID=g13008.t1.CDS3;Parent=g13008.t1;
OZ004728.1_Dexiosoma_caninum_genome_assembly,_chromosome:_4	AUGUSTUS	exon	35869344	35870260	.	+	.	ID=g13008.t1.exon3;Parent=g13008.t1;
OZ004728.1_Dexiosoma_caninum_genome_assembly,_chromosome:_4	AUGUSTUS	stop_codon	35870258	35870260	.	+	0	ID=g13008.t1.stop1;Parent=g13008.t1;
OZ004728.1_Dexiosoma_caninum_genome_assembly,_chromosome:_4	AUGUSTUS	gene	35870709	35871689	.	+	.	ID=g13009;
OZ004728.1_Dexiosoma_caninum_genome_assembly,_chromosome:_4	AUGUSTUS	mRNA	35870709	35871689	1	+	.	ID=g13009.t1;Parent=g13009;
OZ004728.1_Dexiosoma_caninum_genome_assembly,_chromosome:_4	AUGUSTUS	start_codon	35870709	35870711	.	+	0	ID=g13009.t1.start1;Parent=g13009.t1;
OZ004728.1_Dexiosoma_caninum_genome_assembly,_chromosome:_4	AUGUSTUS	CDS	35870709	35871689	1	+	0	ID=g13009.t1.CDS1;Parent=g13009.t1;
OZ004728.1_Dexiosoma_caninum_genome_assembly,_chromosome:_4	AUGUSTUS	exon	35870709	35871689	.	+	.	ID=g13009.t1.exon1;Parent=g13009.t1;
OZ004728.1_Dexiosoma_caninum_genome_assembly,_chromosome:_4	AUGUSTUS	stop_codon	35871687	35871689	.	+	0	ID=g13009.t1.stop1;Parent=g13009.t1;
OZ004728.1_Dexiosoma_caninum_genome_assembly,_chromosome:_4	AUGUSTUS	gene	35875670	35876455	.	-	.	ID=g13010;
OZ004728.1_Dexiosoma_caninum_genome_assembly,_chromosome:_4	AUGUSTUS	mRNA	35875670	35876455	1	-	.	ID=g13010.t1;Parent=g13010;
OZ004728.1_Dexiosoma_caninum_genome_assembly,_chromosome:_4	AUGUSTUS	stop_codon	35875670	35875672	.	-	0	ID=g13010.t1.stop1;Parent=g13010.t1;
OZ004728.1_Dexiosoma_caninum_genome_assembly,_chromosome:_4	AUGUSTUS	CDS	35875670	35876153	1	-	1	ID=g13010.t1.CDS1;Parent=g13010.t1;
OZ004728.1_Dexiosoma_caninum_genome_assembly,_chromosome:_4	AUGUSTUS	exon	35875670	35876153	.	-	.	ID=g13010.t1.exon1;Parent=g13010.t1;
OZ004728.1_Dexiosoma_caninum_genome_assembly,_chromosome:_4	AUGUSTUS	intron	35876154	35876264	1	-	.	ID=g13010.t1.intron1;Parent=g13010.t1;
OZ004728.1_Dexiosoma_caninum_genome_assembly,_chromosome:_4	AUGUSTUS	CDS	35876265	35876455	1	-	0	ID=g13010.t1.CDS2;Parent=g13010.t1;
OZ004728.1_Dexiosoma_caninum_genome_assembly,_chromosome:_4	AUGUSTUS	exon	35876265	35876455	.	-	.	ID=g13010.t1.exon2;Parent=g13010.t1;
OZ004728.1_Dexiosoma_caninum_genome_assembly,_chromosome:_4	AUGUSTUS	start_codon	35876453	35876455	.	-	0	ID=g13010.t1.start1;Parent=g13010.t1;
OZ004728.1_Dexiosoma_caninum_genome_assembly,_chromosome:_4	AUGUSTUS	gene	35892205	35921457	.	-	.	ID=g13011;
OZ004728.1_Dexiosoma_caninum_genome_assembly,_chromosome:_4	AUGUSTUS	mRNA	35892205	35921457	1	-	.	ID=g13011.t1;Parent=g13011;
OZ004728.1_Dexiosoma_caninum_genome_assembly,_chromosome:_4	AUGUSTUS	stop_codon	35892205	35892207	.	-	0	ID=g13011.t1.stop1;Parent=g13011.t1;
OZ004728.1_Dexiosoma_caninum_genome_assembly,_chromosome:_4	AUGUSTUS	CDS	35892205	35892468	1	-	0	ID=g13011.t1.CDS1;Parent=g13011.t1;
OZ004728.1_Dexiosoma_caninum_genome_assembly,_chromosome:_4	AUGUSTUS	exon	35892205	35892468	.	-	.	ID=g13011.t1.exon1;Parent=g13011.t1;
OZ004728.1_Dexiosoma_caninum_genome_assembly,_chromosome:_4	AUGUSTUS	intron	35892469	35919608	1	-	.	ID=g13011.t1.intron1;Parent=g13011.t1;
OZ004728.1_Dexiosoma_caninum_genome_assembly,_chromosome:_4	AUGUSTUS	CDS	35919609	35919875	1	-	0	ID=g13011.t1.CDS2;Parent=g13011.t1;
OZ004728.1_Dexiosoma_caninum_genome_assembly,_chromosome:_4	AUGUSTUS	exon	35919609	35919875	.	-	.	ID=g13011.t1.exon2;Parent=g13011.t1;
OZ004728.1_Dexiosoma_caninum_genome_assembly,_chromosome:_4	AUGUSTUS	intron	35919876	35919933	1	-	.	ID=g13011.t1.intron2;Parent=g13011.t1;
OZ004728.1_Dexiosoma_caninum_genome_assembly,_chromosome:_4	AUGUSTUS	CDS	35919934	35921457	1	-	0	ID=g13011.t1.CDS3;Parent=g13011.t1;
OZ004728.1_Dexiosoma_caninum_genome_assembly,_chromosome:_4	AUGUSTUS	exon	35919934	35921457	.	-	.	ID=g13011.t1.exon3;Parent=g13011.t1;
OZ004728.1_Dexiosoma_caninum_genome_assembly,_chromosome:_4	AUGUSTUS	start_codon	35921455	35921457	.	-	0	ID=g13011.t1.start1;Parent=g13011.t1;
OZ004728.1_Dexiosoma_caninum_genome_assembly,_chromosome:_4	AUGUSTUS	gene	35945332	35948075	.	-	.	ID=g13012;
OZ004728.1_Dexiosoma_caninum_genome_assembly,_chromosome:_4	AUGUSTUS	mRNA	35945332	35948075	1	-	.	ID=g13012.t1;Parent=g13012;
OZ004728.1_Dexiosoma_caninum_genome_assembly,_chromosome:_4	AUGUSTUS	stop_codon	35945332	35945334	.	-	0	ID=g13012.t1.stop1;Parent=g13012.t1;
OZ004728.1_Dexiosoma_caninum_genome_assembly,_chromosome:_4	AUGUSTUS	CDS	35945332	35947721	1	-	2	ID=g13012.t1.CDS1;Parent=g13012.t1;
OZ004728.1_Dexiosoma_caninum_genome_assembly,_chromosome:_4	AUGUSTUS	exon	35945332	35947721	.	-	.	ID=g13012.t1.exon1;Parent=g13012.t1;
OZ004728.1_Dexiosoma_caninum_genome_assembly,_chromosome:_4	AUGUSTUS	intron	35947722	35947777	1	-	.	ID=g13012.t1.intron1;Parent=g13012.t1;
OZ004728.1_Dexiosoma_caninum_genome_assembly,_chromosome:_4	AUGUSTUS	CDS	35947778	35948075	1	-	0	ID=g13012.t1.CDS2;Parent=g13012.t1;
OZ004728.1_Dexiosoma_caninum_genome_assembly,_chromosome:_4	AUGUSTUS	exon	35947778	35948075	.	-	.	ID=g13012.t1.exon2;Parent=g13012.t1;
OZ004728.1_Dexiosoma_caninum_genome_assembly,_chromosome:_4	AUGUSTUS	start_codon	35948073	35948075	.	-	0	ID=g13012.t1.start1;Parent=g13012.t1;
OZ004728.1_Dexiosoma_caninum_genome_assembly,_chromosome:_4	AUGUSTUS	gene	35976168	35987234	.	-	.	ID=g13013;
OZ004728.1_Dexiosoma_caninum_genome_assembly,_chromosome:_4	AUGUSTUS	mRNA	35976168	35987234	0.73	-	.	ID=g13013.t1;Parent=g13013;
OZ004728.1_Dexiosoma_caninum_genome_assembly,_chromosome:_4	AUGUSTUS	stop_codon	35976168	35976170	.	-	0	ID=g13013.t1.stop1;Parent=g13013.t1;
OZ004728.1_Dexiosoma_caninum_genome_assembly,_chromosome:_4	AUGUSTUS	CDS	35976168	35976380	0.73	-	0	ID=g13013.t1.CDS1;Parent=g13013.t1;
OZ004728.1_Dexiosoma_caninum_genome_assembly,_chromosome:_4	AUGUSTUS	exon	35976168	35976380	.	-	.	ID=g13013.t1.exon1;Parent=g13013.t1;
OZ004728.1_Dexiosoma_caninum_genome_assembly,_chromosome:_4	AUGUSTUS	intron	35976381	35987165	0.99	-	.	ID=g13013.t1.intron1;Parent=g13013.t1;
OZ004728.1_Dexiosoma_caninum_genome_assembly,_chromosome:_4	AUGUSTUS	CDS	35987166	35987234	0.99	-	0	ID=g13013.t1.CDS2;Parent=g13013.t1;
OZ004728.1_Dexiosoma_caninum_genome_assembly,_chromosome:_4	AUGUSTUS	exon	35987166	35987234	.	-	.	ID=g13013.t1.exon2;Parent=g13013.t1;
OZ004728.1_Dexiosoma_caninum_genome_assembly,_chromosome:_4	AUGUSTUS	start_codon	35987232	35987234	.	-	0	ID=g13013.t1.start1;Parent=g13013.t1;
OZ004728.1_Dexiosoma_caninum_genome_assembly,_chromosome:_4	AUGUSTUS	gene	36005492	36006271	.	-	.	ID=g13014;
OZ004728.1_Dexiosoma_caninum_genome_assembly,_chromosome:_4	AUGUSTUS	mRNA	36005492	36006271	0.42	-	.	ID=g13014.t1;Parent=g13014;
OZ004728.1_Dexiosoma_caninum_genome_assembly,_chromosome:_4	AUGUSTUS	stop_codon	36005492	36005494	.	-	0	ID=g13014.t1.stop1;Parent=g13014.t1;
OZ004728.1_Dexiosoma_caninum_genome_assembly,_chromosome:_4	AUGUSTUS	CDS	36005492	36006271	0.42	-	0	ID=g13014.t1.CDS1;Parent=g13014.t1;
OZ004728.1_Dexiosoma_caninum_genome_assembly,_chromosome:_4	AUGUSTUS	exon	36005492	36006271	.	-	.	ID=g13014.t1.exon1;Parent=g13014.t1;
OZ004728.1_Dexiosoma_caninum_genome_assembly,_chromosome:_4	AUGUSTUS	start_codon	36006269	36006271	.	-	0	ID=g13014.t1.start1;Parent=g13014.t1;
OZ004728.1_Dexiosoma_caninum_genome_assembly,_chromosome:_4	AUGUSTUS	gene	36061827	36062411	.	+	.	ID=g13015;
OZ004728.1_Dexiosoma_caninum_genome_assembly,_chromosome:_4	AUGUSTUS	mRNA	36061827	36062411	0.43	+	.	ID=g13015.t1;Parent=g13015;
OZ004728.1_Dexiosoma_caninum_genome_assembly,_chromosome:_4	AUGUSTUS	start_codon	36061827	36061829	.	+	0	ID=g13015.t1.start1;Parent=g13015.t1;
OZ004728.1_Dexiosoma_caninum_genome_assembly,_chromosome:_4	AUGUSTUS	CDS	36061827	36061985	0.66	+	0	ID=g13015.t1.CDS1;Parent=g13015.t1;
OZ004728.1_Dexiosoma_caninum_genome_assembly,_chromosome:_4	AUGUSTUS	exon	36061827	36061985	.	+	.	ID=g13015.t1.exon1;Parent=g13015.t1;
OZ004728.1_Dexiosoma_caninum_genome_assembly,_chromosome:_4	AUGUSTUS	intron	36061986	36062111	0.66	+	.	ID=g13015.t1.intron1;Parent=g13015.t1;
OZ004728.1_Dexiosoma_caninum_genome_assembly,_chromosome:_4	AUGUSTUS	CDS	36062112	36062411	0.69	+	0	ID=g13015.t1.CDS2;Parent=g13015.t1;
OZ004728.1_Dexiosoma_caninum_genome_assembly,_chromosome:_4	AUGUSTUS	exon	36062112	36062411	.	+	.	ID=g13015.t1.exon2;Parent=g13015.t1;
OZ004728.1_Dexiosoma_caninum_genome_assembly,_chromosome:_4	AUGUSTUS	stop_codon	36062409	36062411	.	+	0	ID=g13015.t1.stop1;Parent=g13015.t1;
OZ004728.1_Dexiosoma_caninum_genome_assembly,_chromosome:_4	AUGUSTUS	gene	36062354	36063171	.	+	.	ID=g13016;
OZ004728.1_Dexiosoma_caninum_genome_assembly,_chromosome:_4	AUGUSTUS	mRNA	36062438	36063171	0.44	+	.	ID=g13016.t1;Parent=g13016;
OZ004728.1_Dexiosoma_caninum_genome_assembly,_chromosome:_4	AUGUSTUS	start_codon	36062438	36062440	.	+	0	ID=g13016.t1.start1;Parent=g13016.t1;
OZ004728.1_Dexiosoma_caninum_genome_assembly,_chromosome:_4	AUGUSTUS	CDS	36062438	36062557	0.44	+	0	ID=g13016.t1.CDS1;Parent=g13016.t1;
OZ004728.1_Dexiosoma_caninum_genome_assembly,_chromosome:_4	AUGUSTUS	exon	36062438	36062557	.	+	.	ID=g13016.t1.exon1;Parent=g13016.t1;
OZ004728.1_Dexiosoma_caninum_genome_assembly,_chromosome:_4	AUGUSTUS	intron	36062558	36062701	0.7	+	.	ID=g13016.t1.intron1;Parent=g13016.t1;
OZ004728.1_Dexiosoma_caninum_genome_assembly,_chromosome:_4	AUGUSTUS	CDS	36062702	36063008	0.96	+	0	ID=g13016.t1.CDS2;Parent=g13016.t1;
OZ004728.1_Dexiosoma_caninum_genome_assembly,_chromosome:_4	AUGUSTUS	exon	36062702	36063008	.	+	.	ID=g13016.t1.exon2;Parent=g13016.t1;
OZ004728.1_Dexiosoma_caninum_genome_assembly,_chromosome:_4	AUGUSTUS	intron	36063009	36063073	1	+	.	ID=g13016.t1.intron2;Parent=g13016.t1;
OZ004728.1_Dexiosoma_caninum_genome_assembly,_chromosome:_4	AUGUSTUS	CDS	36063074	36063171	1	+	2	ID=g13016.t1.CDS3;Parent=g13016.t1;
OZ004728.1_Dexiosoma_caninum_genome_assembly,_chromosome:_4	AUGUSTUS	exon	36063074	36063171	.	+	.	ID=g13016.t1.exon3;Parent=g13016.t1;
OZ004728.1_Dexiosoma_caninum_genome_assembly,_chromosome:_4	AUGUSTUS	stop_codon	36063169	36063171	.	+	0	ID=g13016.t1.stop1;Parent=g13016.t1;
OZ004728.1_Dexiosoma_caninum_genome_assembly,_chromosome:_4	AUGUSTUS	mRNA	36062354	36063171	0.61	+	.	ID=g13016.t2;Parent=g13016;
OZ004728.1_Dexiosoma_caninum_genome_assembly,_chromosome:_4	AUGUSTUS	start_codon	36062354	36062356	.	+	0	ID=g13016.t2.start1;Parent=g13016.t2;
OZ004728.1_Dexiosoma_caninum_genome_assembly,_chromosome:_4	AUGUSTUS	CDS	36062354	36062557	0.61	+	0	ID=g13016.t2.CDS1;Parent=g13016.t2;
OZ004728.1_Dexiosoma_caninum_genome_assembly,_chromosome:_4	AUGUSTUS	exon	36062354	36062557	.	+	.	ID=g13016.t2.exon1;Parent=g13016.t2;
OZ004728.1_Dexiosoma_caninum_genome_assembly,_chromosome:_4	AUGUSTUS	intron	36062558	36062701	0.61	+	.	ID=g13016.t2.intron1;Parent=g13016.t2;
OZ004728.1_Dexiosoma_caninum_genome_assembly,_chromosome:_4	AUGUSTUS	CDS	36062702	36063008	0.98	+	0	ID=g13016.t2.CDS2;Parent=g13016.t2;
OZ004728.1_Dexiosoma_caninum_genome_assembly,_chromosome:_4	AUGUSTUS	exon	36062702	36063008	.	+	.	ID=g13016.t2.exon2;Parent=g13016.t2;
OZ004728.1_Dexiosoma_caninum_genome_assembly,_chromosome:_4	AUGUSTUS	intron	36063009	36063073	1	+	.	ID=g13016.t2.intron2;Parent=g13016.t2;
OZ004728.1_Dexiosoma_caninum_genome_assembly,_chromosome:_4	AUGUSTUS	CDS	36063074	36063171	1	+	2	ID=g13016.t2.CDS3;Parent=g13016.t2;
OZ004728.1_Dexiosoma_caninum_genome_assembly,_chromosome:_4	AUGUSTUS	exon	36063074	36063171	.	+	.	ID=g13016.t2.exon3;Parent=g13016.t2;
OZ004728.1_Dexiosoma_caninum_genome_assembly,_chromosome:_4	AUGUSTUS	stop_codon	36063169	36063171	.	+	0	ID=g13016.t2.stop1;Parent=g13016.t2;
OZ004728.1_Dexiosoma_caninum_genome_assembly,_chromosome:_4	AUGUSTUS	gene	36077294	36086967	.	-	.	ID=g13017;
OZ004728.1_Dexiosoma_caninum_genome_assembly,_chromosome:_4	AUGUSTUS	mRNA	36077294	36086967	1	-	.	ID=g13017.t1;Parent=g13017;
OZ004728.1_Dexiosoma_caninum_genome_assembly,_chromosome:_4	AUGUSTUS	stop_codon	36077294	36077296	.	-	0	ID=g13017.t1.stop1;Parent=g13017.t1;
OZ004728.1_Dexiosoma_caninum_genome_assembly,_chromosome:_4	AUGUSTUS	CDS	36077294	36077401	1	-	0	ID=g13017.t1.CDS1;Parent=g13017.t1;
OZ004728.1_Dexiosoma_caninum_genome_assembly,_chromosome:_4	AUGUSTUS	exon	36077294	36077401	.	-	.	ID=g13017.t1.exon1;Parent=g13017.t1;
OZ004728.1_Dexiosoma_caninum_genome_assembly,_chromosome:_4	AUGUSTUS	intron	36077402	36077472	1	-	.	ID=g13017.t1.intron1;Parent=g13017.t1;
OZ004728.1_Dexiosoma_caninum_genome_assembly,_chromosome:_4	AUGUSTUS	CDS	36077473	36077546	1	-	2	ID=g13017.t1.CDS2;Parent=g13017.t1;
OZ004728.1_Dexiosoma_caninum_genome_assembly,_chromosome:_4	AUGUSTUS	exon	36077473	36077546	.	-	.	ID=g13017.t1.exon2;Parent=g13017.t1;
OZ004728.1_Dexiosoma_caninum_genome_assembly,_chromosome:_4	AUGUSTUS	intron	36077547	36085899	1	-	.	ID=g13017.t1.intron2;Parent=g13017.t1;
OZ004728.1_Dexiosoma_caninum_genome_assembly,_chromosome:_4	AUGUSTUS	CDS	36085900	36086110	1	-	0	ID=g13017.t1.CDS3;Parent=g13017.t1;
OZ004728.1_Dexiosoma_caninum_genome_assembly,_chromosome:_4	AUGUSTUS	exon	36085900	36086110	.	-	.	ID=g13017.t1.exon3;Parent=g13017.t1;
OZ004728.1_Dexiosoma_caninum_genome_assembly,_chromosome:_4	AUGUSTUS	intron	36086111	36086172	1	-	.	ID=g13017.t1.intron3;Parent=g13017.t1;
OZ004728.1_Dexiosoma_caninum_genome_assembly,_chromosome:_4	AUGUSTUS	CDS	36086173	36086519	1	-	2	ID=g13017.t1.CDS4;Parent=g13017.t1;
OZ004728.1_Dexiosoma_caninum_genome_assembly,_chromosome:_4	AUGUSTUS	exon	36086173	36086519	.	-	.	ID=g13017.t1.exon4;Parent=g13017.t1;
OZ004728.1_Dexiosoma_caninum_genome_assembly,_chromosome:_4	AUGUSTUS	intron	36086520	36086834	1	-	.	ID=g13017.t1.intron4;Parent=g13017.t1;
OZ004728.1_Dexiosoma_caninum_genome_assembly,_chromosome:_4	AUGUSTUS	CDS	36086835	36086967	1	-	0	ID=g13017.t1.CDS5;Parent=g13017.t1;
OZ004728.1_Dexiosoma_caninum_genome_assembly,_chromosome:_4	AUGUSTUS	exon	36086835	36086967	.	-	.	ID=g13017.t1.exon5;Parent=g13017.t1;
OZ004728.1_Dexiosoma_caninum_genome_assembly,_chromosome:_4	AUGUSTUS	start_codon	36086965	36086967	.	-	0	ID=g13017.t1.start1;Parent=g13017.t1;
OZ004728.1_Dexiosoma_caninum_genome_assembly,_chromosome:_4	AUGUSTUS	gene	36108161	36109098	.	-	.	ID=g13018;
OZ004728.1_Dexiosoma_caninum_genome_assembly,_chromosome:_4	AUGUSTUS	mRNA	36108161	36109098	0.15	-	.	ID=g13018.t1;Parent=g13018;
OZ004728.1_Dexiosoma_caninum_genome_assembly,_chromosome:_4	AUGUSTUS	stop_codon	36108161	36108163	.	-	0	ID=g13018.t1.stop1;Parent=g13018.t1;
OZ004728.1_Dexiosoma_caninum_genome_assembly,_chromosome:_4	AUGUSTUS	CDS	36108161	36108359	0.28	-	1	ID=g13018.t1.CDS1;Parent=g13018.t1;
OZ004728.1_Dexiosoma_caninum_genome_assembly,_chromosome:_4	AUGUSTUS	exon	36108161	36108359	.	-	.	ID=g13018.t1.exon1;Parent=g13018.t1;
OZ004728.1_Dexiosoma_caninum_genome_assembly,_chromosome:_4	AUGUSTUS	intron	36108360	36108597	0.28	-	.	ID=g13018.t1.intron1;Parent=g13018.t1;
OZ004728.1_Dexiosoma_caninum_genome_assembly,_chromosome:_4	AUGUSTUS	CDS	36108598	36108866	0.54	-	0	ID=g13018.t1.CDS2;Parent=g13018.t1;
OZ004728.1_Dexiosoma_caninum_genome_assembly,_chromosome:_4	AUGUSTUS	exon	36108598	36108866	.	-	.	ID=g13018.t1.exon2;Parent=g13018.t1;
OZ004728.1_Dexiosoma_caninum_genome_assembly,_chromosome:_4	AUGUSTUS	intron	36108867	36108937	0.79	-	.	ID=g13018.t1.intron2;Parent=g13018.t1;
OZ004728.1_Dexiosoma_caninum_genome_assembly,_chromosome:_4	AUGUSTUS	CDS	36108938	36109021	0.41	-	0	ID=g13018.t1.CDS3;Parent=g13018.t1;
OZ004728.1_Dexiosoma_caninum_genome_assembly,_chromosome:_4	AUGUSTUS	exon	36108938	36109021	.	-	.	ID=g13018.t1.exon3;Parent=g13018.t1;
OZ004728.1_Dexiosoma_caninum_genome_assembly,_chromosome:_4	AUGUSTUS	intron	36109022	36109083	0.41	-	.	ID=g13018.t1.intron3;Parent=g13018.t1;
OZ004728.1_Dexiosoma_caninum_genome_assembly,_chromosome:_4	AUGUSTUS	CDS	36109084	36109098	0.49	-	0	ID=g13018.t1.CDS4;Parent=g13018.t1;
OZ004728.1_Dexiosoma_caninum_genome_assembly,_chromosome:_4	AUGUSTUS	exon	36109084	36109098	.	-	.	ID=g13018.t1.exon4;Parent=g13018.t1;
OZ004728.1_Dexiosoma_caninum_genome_assembly,_chromosome:_4	AUGUSTUS	start_codon	36109096	36109098	.	-	0	ID=g13018.t1.start1;Parent=g13018.t1;
OZ004728.1_Dexiosoma_caninum_genome_assembly,_chromosome:_4	AUGUSTUS	gene	36110961	36111866	.	+	.	ID=g13019;
OZ004728.1_Dexiosoma_caninum_genome_assembly,_chromosome:_4	AUGUSTUS	mRNA	36110961	36111866	1	+	.	ID=g13019.t1;Parent=g13019;
OZ004728.1_Dexiosoma_caninum_genome_assembly,_chromosome:_4	AUGUSTUS	start_codon	36110961	36110963	.	+	0	ID=g13019.t1.start1;Parent=g13019.t1;
OZ004728.1_Dexiosoma_caninum_genome_assembly,_chromosome:_4	AUGUSTUS	CDS	36110961	36111866	1	+	0	ID=g13019.t1.CDS1;Parent=g13019.t1;
OZ004728.1_Dexiosoma_caninum_genome_assembly,_chromosome:_4	AUGUSTUS	exon	36110961	36111866	.	+	.	ID=g13019.t1.exon1;Parent=g13019.t1;
OZ004728.1_Dexiosoma_caninum_genome_assembly,_chromosome:_4	AUGUSTUS	stop_codon	36111864	36111866	.	+	0	ID=g13019.t1.stop1;Parent=g13019.t1;
OZ004728.1_Dexiosoma_caninum_genome_assembly,_chromosome:_4	AUGUSTUS	gene	36150051	36151150	.	-	.	ID=g13020;
OZ004728.1_Dexiosoma_caninum_genome_assembly,_chromosome:_4	AUGUSTUS	mRNA	36150051	36151150	1	-	.	ID=g13020.t1;Parent=g13020;
OZ004728.1_Dexiosoma_caninum_genome_assembly,_chromosome:_4	AUGUSTUS	stop_codon	36150051	36150053	.	-	0	ID=g13020.t1.stop1;Parent=g13020.t1;
OZ004728.1_Dexiosoma_caninum_genome_assembly,_chromosome:_4	AUGUSTUS	CDS	36150051	36150917	1	-	0	ID=g13020.t1.CDS1;Parent=g13020.t1;
OZ004728.1_Dexiosoma_caninum_genome_assembly,_chromosome:_4	AUGUSTUS	exon	36150051	36150917	.	-	.	ID=g13020.t1.exon1;Parent=g13020.t1;
OZ004728.1_Dexiosoma_caninum_genome_assembly,_chromosome:_4	AUGUSTUS	intron	36150918	36151090	1	-	.	ID=g13020.t1.intron1;Parent=g13020.t1;
OZ004728.1_Dexiosoma_caninum_genome_assembly,_chromosome:_4	AUGUSTUS	CDS	36151091	36151150	1	-	0	ID=g13020.t1.CDS2;Parent=g13020.t1;
OZ004728.1_Dexiosoma_caninum_genome_assembly,_chromosome:_4	AUGUSTUS	exon	36151091	36151150	.	-	.	ID=g13020.t1.exon2;Parent=g13020.t1;
OZ004728.1_Dexiosoma_caninum_genome_assembly,_chromosome:_4	AUGUSTUS	start_codon	36151148	36151150	.	-	0	ID=g13020.t1.start1;Parent=g13020.t1;
OZ004728.1_Dexiosoma_caninum_genome_assembly,_chromosome:_4	AUGUSTUS	gene	36171696	36175791	.	-	.	ID=g13021;
OZ004728.1_Dexiosoma_caninum_genome_assembly,_chromosome:_4	AUGUSTUS	mRNA	36171696	36175791	0.36	-	.	ID=g13021.t1;Parent=g13021;
OZ004728.1_Dexiosoma_caninum_genome_assembly,_chromosome:_4	AUGUSTUS	stop_codon	36171696	36171698	.	-	0	ID=g13021.t1.stop1;Parent=g13021.t1;
OZ004728.1_Dexiosoma_caninum_genome_assembly,_chromosome:_4	AUGUSTUS	CDS	36171696	36171928	0.36	-	2	ID=g13021.t1.CDS1;Parent=g13021.t1;
OZ004728.1_Dexiosoma_caninum_genome_assembly,_chromosome:_4	AUGUSTUS	exon	36171696	36171928	.	-	.	ID=g13021.t1.exon1;Parent=g13021.t1;
OZ004728.1_Dexiosoma_caninum_genome_assembly,_chromosome:_4	AUGUSTUS	intron	36171929	36175661	0.36	-	.	ID=g13021.t1.intron1;Parent=g13021.t1;
OZ004728.1_Dexiosoma_caninum_genome_assembly,_chromosome:_4	AUGUSTUS	CDS	36175662	36175791	0.36	-	0	ID=g13021.t1.CDS2;Parent=g13021.t1;
OZ004728.1_Dexiosoma_caninum_genome_assembly,_chromosome:_4	AUGUSTUS	exon	36175662	36175791	.	-	.	ID=g13021.t1.exon2;Parent=g13021.t1;
OZ004728.1_Dexiosoma_caninum_genome_assembly,_chromosome:_4	AUGUSTUS	start_codon	36175789	36175791	.	-	0	ID=g13021.t1.start1;Parent=g13021.t1;
OZ004728.1_Dexiosoma_caninum_genome_assembly,_chromosome:_4	AUGUSTUS	gene	36185973	36186730	.	+	.	ID=g13022;
OZ004728.1_Dexiosoma_caninum_genome_assembly,_chromosome:_4	AUGUSTUS	mRNA	36185973	36186730	0.58	+	.	ID=g13022.t1;Parent=g13022;
OZ004728.1_Dexiosoma_caninum_genome_assembly,_chromosome:_4	AUGUSTUS	start_codon	36185973	36185975	.	+	0	ID=g13022.t1.start1;Parent=g13022.t1;
OZ004728.1_Dexiosoma_caninum_genome_assembly,_chromosome:_4	AUGUSTUS	CDS	36185973	36185994	0.91	+	0	ID=g13022.t1.CDS1;Parent=g13022.t1;
OZ004728.1_Dexiosoma_caninum_genome_assembly,_chromosome:_4	AUGUSTUS	exon	36185973	36185994	.	+	.	ID=g13022.t1.exon1;Parent=g13022.t1;
OZ004728.1_Dexiosoma_caninum_genome_assembly,_chromosome:_4	AUGUSTUS	intron	36185995	36186467	0.58	+	.	ID=g13022.t1.intron1;Parent=g13022.t1;
OZ004728.1_Dexiosoma_caninum_genome_assembly,_chromosome:_4	AUGUSTUS	CDS	36186468	36186730	0.65	+	2	ID=g13022.t1.CDS2;Parent=g13022.t1;
OZ004728.1_Dexiosoma_caninum_genome_assembly,_chromosome:_4	AUGUSTUS	exon	36186468	36186730	.	+	.	ID=g13022.t1.exon2;Parent=g13022.t1;
OZ004728.1_Dexiosoma_caninum_genome_assembly,_chromosome:_4	AUGUSTUS	stop_codon	36186728	36186730	.	+	0	ID=g13022.t1.stop1;Parent=g13022.t1;
OZ004728.1_Dexiosoma_caninum_genome_assembly,_chromosome:_4	AUGUSTUS	gene	36188030	36188476	.	+	.	ID=g13023;
OZ004728.1_Dexiosoma_caninum_genome_assembly,_chromosome:_4	AUGUSTUS	mRNA	36188114	36188476	1	+	.	ID=g13023.t1;Parent=g13023;
OZ004728.1_Dexiosoma_caninum_genome_assembly,_chromosome:_4	AUGUSTUS	start_codon	36188114	36188116	.	+	0	ID=g13023.t1.start1;Parent=g13023.t1;
OZ004728.1_Dexiosoma_caninum_genome_assembly,_chromosome:_4	AUGUSTUS	CDS	36188114	36188476	1	+	0	ID=g13023.t1.CDS1;Parent=g13023.t1;
OZ004728.1_Dexiosoma_caninum_genome_assembly,_chromosome:_4	AUGUSTUS	exon	36188114	36188476	.	+	.	ID=g13023.t1.exon1;Parent=g13023.t1;
OZ004728.1_Dexiosoma_caninum_genome_assembly,_chromosome:_4	AUGUSTUS	stop_codon	36188474	36188476	.	+	0	ID=g13023.t1.stop1;Parent=g13023.t1;
OZ004728.1_Dexiosoma_caninum_genome_assembly,_chromosome:_4	AUGUSTUS	mRNA	36188030	36188476	0.62	+	.	ID=g13023.t2;Parent=g13023;
OZ004728.1_Dexiosoma_caninum_genome_assembly,_chromosome:_4	AUGUSTUS	start_codon	36188030	36188032	.	+	0	ID=g13023.t2.start1;Parent=g13023.t2;
OZ004728.1_Dexiosoma_caninum_genome_assembly,_chromosome:_4	AUGUSTUS	CDS	36188030	36188476	0.62	+	0	ID=g13023.t2.CDS1;Parent=g13023.t2;
OZ004728.1_Dexiosoma_caninum_genome_assembly,_chromosome:_4	AUGUSTUS	exon	36188030	36188476	.	+	.	ID=g13023.t2.exon1;Parent=g13023.t2;
OZ004728.1_Dexiosoma_caninum_genome_assembly,_chromosome:_4	AUGUSTUS	stop_codon	36188474	36188476	.	+	0	ID=g13023.t2.stop1;Parent=g13023.t2;
OZ004728.1_Dexiosoma_caninum_genome_assembly,_chromosome:_4	AUGUSTUS	gene	36204057	36216208	.	+	.	ID=g13024;
OZ004728.1_Dexiosoma_caninum_genome_assembly,_chromosome:_4	AUGUSTUS	mRNA	36204057	36216208	0.22	+	.	ID=g13024.t1;Parent=g13024;
OZ004728.1_Dexiosoma_caninum_genome_assembly,_chromosome:_4	AUGUSTUS	start_codon	36204057	36204059	.	+	0	ID=g13024.t1.start1;Parent=g13024.t1;
OZ004728.1_Dexiosoma_caninum_genome_assembly,_chromosome:_4	AUGUSTUS	CDS	36204057	36204190	0.23	+	0	ID=g13024.t1.CDS1;Parent=g13024.t1;
OZ004728.1_Dexiosoma_caninum_genome_assembly,_chromosome:_4	AUGUSTUS	exon	36204057	36204190	.	+	.	ID=g13024.t1.exon1;Parent=g13024.t1;
OZ004728.1_Dexiosoma_caninum_genome_assembly,_chromosome:_4	AUGUSTUS	intron	36204191	36206012	0.55	+	.	ID=g13024.t1.intron1;Parent=g13024.t1;
OZ004728.1_Dexiosoma_caninum_genome_assembly,_chromosome:_4	AUGUSTUS	CDS	36206013	36206298	0.95	+	1	ID=g13024.t1.CDS2;Parent=g13024.t1;
OZ004728.1_Dexiosoma_caninum_genome_assembly,_chromosome:_4	AUGUSTUS	exon	36206013	36206298	.	+	.	ID=g13024.t1.exon2;Parent=g13024.t1;
OZ004728.1_Dexiosoma_caninum_genome_assembly,_chromosome:_4	AUGUSTUS	intron	36206299	36208133	0.95	+	.	ID=g13024.t1.intron2;Parent=g13024.t1;
OZ004728.1_Dexiosoma_caninum_genome_assembly,_chromosome:_4	AUGUSTUS	CDS	36208134	36209115	1	+	0	ID=g13024.t1.CDS3;Parent=g13024.t1;
OZ004728.1_Dexiosoma_caninum_genome_assembly,_chromosome:_4	AUGUSTUS	exon	36208134	36209115	.	+	.	ID=g13024.t1.exon3;Parent=g13024.t1;
OZ004728.1_Dexiosoma_caninum_genome_assembly,_chromosome:_4	AUGUSTUS	intron	36209116	36209183	1	+	.	ID=g13024.t1.intron3;Parent=g13024.t1;
OZ004728.1_Dexiosoma_caninum_genome_assembly,_chromosome:_4	AUGUSTUS	CDS	36209184	36209338	1	+	2	ID=g13024.t1.CDS4;Parent=g13024.t1;
OZ004728.1_Dexiosoma_caninum_genome_assembly,_chromosome:_4	AUGUSTUS	exon	36209184	36209338	.	+	.	ID=g13024.t1.exon4;Parent=g13024.t1;
OZ004728.1_Dexiosoma_caninum_genome_assembly,_chromosome:_4	AUGUSTUS	intron	36209339	36215824	1	+	.	ID=g13024.t1.intron4;Parent=g13024.t1;
OZ004728.1_Dexiosoma_caninum_genome_assembly,_chromosome:_4	AUGUSTUS	CDS	36215825	36216208	1	+	0	ID=g13024.t1.CDS5;Parent=g13024.t1;
OZ004728.1_Dexiosoma_caninum_genome_assembly,_chromosome:_4	AUGUSTUS	exon	36215825	36216208	.	+	.	ID=g13024.t1.exon5;Parent=g13024.t1;
OZ004728.1_Dexiosoma_caninum_genome_assembly,_chromosome:_4	AUGUSTUS	stop_codon	36216206	36216208	.	+	0	ID=g13024.t1.stop1;Parent=g13024.t1;
OZ004728.1_Dexiosoma_caninum_genome_assembly,_chromosome:_4	AUGUSTUS	gene	36238195	36238637	.	-	.	ID=g13025;
OZ004728.1_Dexiosoma_caninum_genome_assembly,_chromosome:_4	AUGUSTUS	mRNA	36238195	36238637	0.82	-	.	ID=g13025.t1;Parent=g13025;
OZ004728.1_Dexiosoma_caninum_genome_assembly,_chromosome:_4	AUGUSTUS	stop_codon	36238195	36238197	.	-	0	ID=g13025.t1.stop1;Parent=g13025.t1;
OZ004728.1_Dexiosoma_caninum_genome_assembly,_chromosome:_4	AUGUSTUS	CDS	36238195	36238379	0.82	-	2	ID=g13025.t1.CDS1;Parent=g13025.t1;
OZ004728.1_Dexiosoma_caninum_genome_assembly,_chromosome:_4	AUGUSTUS	exon	36238195	36238379	.	-	.	ID=g13025.t1.exon1;Parent=g13025.t1;
OZ004728.1_Dexiosoma_caninum_genome_assembly,_chromosome:_4	AUGUSTUS	intron	36238380	36238540	0.82	-	.	ID=g13025.t1.intron1;Parent=g13025.t1;
OZ004728.1_Dexiosoma_caninum_genome_assembly,_chromosome:_4	AUGUSTUS	CDS	36238541	36238637	0.82	-	0	ID=g13025.t1.CDS2;Parent=g13025.t1;
OZ004728.1_Dexiosoma_caninum_genome_assembly,_chromosome:_4	AUGUSTUS	exon	36238541	36238637	.	-	.	ID=g13025.t1.exon2;Parent=g13025.t1;
OZ004728.1_Dexiosoma_caninum_genome_assembly,_chromosome:_4	AUGUSTUS	start_codon	36238635	36238637	.	-	0	ID=g13025.t1.start1;Parent=g13025.t1;
OZ004728.1_Dexiosoma_caninum_genome_assembly,_chromosome:_4	AUGUSTUS	gene	36270513	36271533	.	-	.	ID=g13026;
OZ004728.1_Dexiosoma_caninum_genome_assembly,_chromosome:_4	AUGUSTUS	mRNA	36270513	36271533	1	-	.	ID=g13026.t1;Parent=g13026;
OZ004728.1_Dexiosoma_caninum_genome_assembly,_chromosome:_4	AUGUSTUS	stop_codon	36270513	36270515	.	-	0	ID=g13026.t1.stop1;Parent=g13026.t1;
OZ004728.1_Dexiosoma_caninum_genome_assembly,_chromosome:_4	AUGUSTUS	CDS	36270513	36271325	1	-	0	ID=g13026.t1.CDS1;Parent=g13026.t1;
OZ004728.1_Dexiosoma_caninum_genome_assembly,_chromosome:_4	AUGUSTUS	exon	36270513	36271325	.	-	.	ID=g13026.t1.exon1;Parent=g13026.t1;
OZ004728.1_Dexiosoma_caninum_genome_assembly,_chromosome:_4	AUGUSTUS	intron	36271326	36271389	1	-	.	ID=g13026.t1.intron1;Parent=g13026.t1;
OZ004728.1_Dexiosoma_caninum_genome_assembly,_chromosome:_4	AUGUSTUS	CDS	36271390	36271533	1	-	0	ID=g13026.t1.CDS2;Parent=g13026.t1;
OZ004728.1_Dexiosoma_caninum_genome_assembly,_chromosome:_4	AUGUSTUS	exon	36271390	36271533	.	-	.	ID=g13026.t1.exon2;Parent=g13026.t1;
OZ004728.1_Dexiosoma_caninum_genome_assembly,_chromosome:_4	AUGUSTUS	start_codon	36271531	36271533	.	-	0	ID=g13026.t1.start1;Parent=g13026.t1;
OZ004728.1_Dexiosoma_caninum_genome_assembly,_chromosome:_4	AUGUSTUS	gene	36278930	36279220	.	+	.	ID=g13027;
OZ004728.1_Dexiosoma_caninum_genome_assembly,_chromosome:_4	AUGUSTUS	mRNA	36278930	36279220	1	+	.	ID=g13027.t1;Parent=g13027;
OZ004728.1_Dexiosoma_caninum_genome_assembly,_chromosome:_4	AUGUSTUS	start_codon	36278930	36278932	.	+	0	ID=g13027.t1.start1;Parent=g13027.t1;
OZ004728.1_Dexiosoma_caninum_genome_assembly,_chromosome:_4	AUGUSTUS	CDS	36278930	36279220	1	+	0	ID=g13027.t1.CDS1;Parent=g13027.t1;
OZ004728.1_Dexiosoma_caninum_genome_assembly,_chromosome:_4	AUGUSTUS	exon	36278930	36279220	.	+	.	ID=g13027.t1.exon1;Parent=g13027.t1;
OZ004728.1_Dexiosoma_caninum_genome_assembly,_chromosome:_4	AUGUSTUS	stop_codon	36279218	36279220	.	+	0	ID=g13027.t1.stop1;Parent=g13027.t1;
OZ004728.1_Dexiosoma_caninum_genome_assembly,_chromosome:_4	AUGUSTUS	gene	36370505	36372194	.	+	.	ID=g13028;
OZ004728.1_Dexiosoma_caninum_genome_assembly,_chromosome:_4	AUGUSTUS	mRNA	36370505	36372194	0.96	+	.	ID=g13028.t1;Parent=g13028;
OZ004728.1_Dexiosoma_caninum_genome_assembly,_chromosome:_4	AUGUSTUS	start_codon	36370505	36370507	.	+	0	ID=g13028.t1.start1;Parent=g13028.t1;
OZ004728.1_Dexiosoma_caninum_genome_assembly,_chromosome:_4	AUGUSTUS	CDS	36370505	36370575	0.96	+	0	ID=g13028.t1.CDS1;Parent=g13028.t1;
OZ004728.1_Dexiosoma_caninum_genome_assembly,_chromosome:_4	AUGUSTUS	exon	36370505	36370575	.	+	.	ID=g13028.t1.exon1;Parent=g13028.t1;
OZ004728.1_Dexiosoma_caninum_genome_assembly,_chromosome:_4	AUGUSTUS	intron	36370576	36371635	1	+	.	ID=g13028.t1.intron1;Parent=g13028.t1;
OZ004728.1_Dexiosoma_caninum_genome_assembly,_chromosome:_4	AUGUSTUS	CDS	36371636	36372194	1	+	1	ID=g13028.t1.CDS2;Parent=g13028.t1;
OZ004728.1_Dexiosoma_caninum_genome_assembly,_chromosome:_4	AUGUSTUS	exon	36371636	36372194	.	+	.	ID=g13028.t1.exon2;Parent=g13028.t1;
OZ004728.1_Dexiosoma_caninum_genome_assembly,_chromosome:_4	AUGUSTUS	stop_codon	36372192	36372194	.	+	0	ID=g13028.t1.stop1;Parent=g13028.t1;
OZ004728.1_Dexiosoma_caninum_genome_assembly,_chromosome:_4	AUGUSTUS	gene	36411856	36412784	.	-	.	ID=g13029;
OZ004728.1_Dexiosoma_caninum_genome_assembly,_chromosome:_4	AUGUSTUS	mRNA	36411856	36412784	0.81	-	.	ID=g13029.t1;Parent=g13029;
OZ004728.1_Dexiosoma_caninum_genome_assembly,_chromosome:_4	AUGUSTUS	stop_codon	36411856	36411858	.	-	0	ID=g13029.t1.stop1;Parent=g13029.t1;
OZ004728.1_Dexiosoma_caninum_genome_assembly,_chromosome:_4	AUGUSTUS	CDS	36411856	36412476	0.83	-	0	ID=g13029.t1.CDS1;Parent=g13029.t1;
OZ004728.1_Dexiosoma_caninum_genome_assembly,_chromosome:_4	AUGUSTUS	exon	36411856	36412476	.	-	.	ID=g13029.t1.exon1;Parent=g13029.t1;
OZ004728.1_Dexiosoma_caninum_genome_assembly,_chromosome:_4	AUGUSTUS	intron	36412477	36412538	0.91	-	.	ID=g13029.t1.intron1;Parent=g13029.t1;
OZ004728.1_Dexiosoma_caninum_genome_assembly,_chromosome:_4	AUGUSTUS	CDS	36412539	36412784	0.92	-	0	ID=g13029.t1.CDS2;Parent=g13029.t1;
OZ004728.1_Dexiosoma_caninum_genome_assembly,_chromosome:_4	AUGUSTUS	exon	36412539	36412784	.	-	.	ID=g13029.t1.exon2;Parent=g13029.t1;
OZ004728.1_Dexiosoma_caninum_genome_assembly,_chromosome:_4	AUGUSTUS	start_codon	36412782	36412784	.	-	0	ID=g13029.t1.start1;Parent=g13029.t1;
OZ004728.1_Dexiosoma_caninum_genome_assembly,_chromosome:_4	AUGUSTUS	gene	36412886	36413131	.	-	.	ID=g13030;
OZ004728.1_Dexiosoma_caninum_genome_assembly,_chromosome:_4	AUGUSTUS	mRNA	36412886	36413131	0.97	-	.	ID=g13030.t1;Parent=g13030;
OZ004728.1_Dexiosoma_caninum_genome_assembly,_chromosome:_4	AUGUSTUS	stop_codon	36412886	36412888	.	-	0	ID=g13030.t1.stop1;Parent=g13030.t1;
OZ004728.1_Dexiosoma_caninum_genome_assembly,_chromosome:_4	AUGUSTUS	CDS	36412886	36413131	0.97	-	0	ID=g13030.t1.CDS1;Parent=g13030.t1;
OZ004728.1_Dexiosoma_caninum_genome_assembly,_chromosome:_4	AUGUSTUS	exon	36412886	36413131	.	-	.	ID=g13030.t1.exon1;Parent=g13030.t1;
OZ004728.1_Dexiosoma_caninum_genome_assembly,_chromosome:_4	AUGUSTUS	start_codon	36413129	36413131	.	-	0	ID=g13030.t1.start1;Parent=g13030.t1;
OZ004728.1_Dexiosoma_caninum_genome_assembly,_chromosome:_4	AUGUSTUS	gene	36413609	36414719	.	-	.	ID=g13031;
OZ004728.1_Dexiosoma_caninum_genome_assembly,_chromosome:_4	AUGUSTUS	mRNA	36413609	36414719	0.55	-	.	ID=g13031.t1;Parent=g13031;
OZ004728.1_Dexiosoma_caninum_genome_assembly,_chromosome:_4	AUGUSTUS	stop_codon	36413609	36413611	.	-	0	ID=g13031.t1.stop1;Parent=g13031.t1;
OZ004728.1_Dexiosoma_caninum_genome_assembly,_chromosome:_4	AUGUSTUS	CDS	36413609	36413764	1	-	0	ID=g13031.t1.CDS1;Parent=g13031.t1;
OZ004728.1_Dexiosoma_caninum_genome_assembly,_chromosome:_4	AUGUSTUS	exon	36413609	36413764	.	-	.	ID=g13031.t1.exon1;Parent=g13031.t1;
OZ004728.1_Dexiosoma_caninum_genome_assembly,_chromosome:_4	AUGUSTUS	intron	36413765	36414074	1	-	.	ID=g13031.t1.intron1;Parent=g13031.t1;
OZ004728.1_Dexiosoma_caninum_genome_assembly,_chromosome:_4	AUGUSTUS	CDS	36414075	36414188	0.58	-	0	ID=g13031.t1.CDS2;Parent=g13031.t1;
OZ004728.1_Dexiosoma_caninum_genome_assembly,_chromosome:_4	AUGUSTUS	exon	36414075	36414188	.	-	.	ID=g13031.t1.exon2;Parent=g13031.t1;
OZ004728.1_Dexiosoma_caninum_genome_assembly,_chromosome:_4	AUGUSTUS	intron	36414189	36414281	0.55	-	.	ID=g13031.t1.intron2;Parent=g13031.t1;
OZ004728.1_Dexiosoma_caninum_genome_assembly,_chromosome:_4	AUGUSTUS	CDS	36414282	36414719	0.56	-	0	ID=g13031.t1.CDS3;Parent=g13031.t1;
OZ004728.1_Dexiosoma_caninum_genome_assembly,_chromosome:_4	AUGUSTUS	exon	36414282	36414719	.	-	.	ID=g13031.t1.exon3;Parent=g13031.t1;
OZ004728.1_Dexiosoma_caninum_genome_assembly,_chromosome:_4	AUGUSTUS	start_codon	36414717	36414719	.	-	0	ID=g13031.t1.start1;Parent=g13031.t1;
OZ004728.1_Dexiosoma_caninum_genome_assembly,_chromosome:_4	AUGUSTUS	gene	36414802	36415809	.	-	.	ID=g13032;
OZ004728.1_Dexiosoma_caninum_genome_assembly,_chromosome:_4	AUGUSTUS	mRNA	36414802	36415809	1	-	.	ID=g13032.t1;Parent=g13032;
OZ004728.1_Dexiosoma_caninum_genome_assembly,_chromosome:_4	AUGUSTUS	stop_codon	36414802	36414804	.	-	0	ID=g13032.t1.stop1;Parent=g13032.t1;
OZ004728.1_Dexiosoma_caninum_genome_assembly,_chromosome:_4	AUGUSTUS	CDS	36414802	36415259	1	-	2	ID=g13032.t1.CDS1;Parent=g13032.t1;
OZ004728.1_Dexiosoma_caninum_genome_assembly,_chromosome:_4	AUGUSTUS	exon	36414802	36415259	.	-	.	ID=g13032.t1.exon1;Parent=g13032.t1;
OZ004728.1_Dexiosoma_caninum_genome_assembly,_chromosome:_4	AUGUSTUS	intron	36415260	36415541	1	-	.	ID=g13032.t1.intron1;Parent=g13032.t1;
OZ004728.1_Dexiosoma_caninum_genome_assembly,_chromosome:_4	AUGUSTUS	CDS	36415542	36415809	1	-	0	ID=g13032.t1.CDS2;Parent=g13032.t1;
OZ004728.1_Dexiosoma_caninum_genome_assembly,_chromosome:_4	AUGUSTUS	exon	36415542	36415809	.	-	.	ID=g13032.t1.exon2;Parent=g13032.t1;
OZ004728.1_Dexiosoma_caninum_genome_assembly,_chromosome:_4	AUGUSTUS	start_codon	36415807	36415809	.	-	0	ID=g13032.t1.start1;Parent=g13032.t1;
OZ004728.1_Dexiosoma_caninum_genome_assembly,_chromosome:_4	AUGUSTUS	gene	36418408	36432347	.	-	.	ID=g13033;
OZ004728.1_Dexiosoma_caninum_genome_assembly,_chromosome:_4	AUGUSTUS	mRNA	36431994	36432347	0.97	-	.	ID=g13033.t1;Parent=g13033;
OZ004728.1_Dexiosoma_caninum_genome_assembly,_chromosome:_4	AUGUSTUS	stop_codon	36431994	36431996	.	-	0	ID=g13033.t1.stop1;Parent=g13033.t1;
OZ004728.1_Dexiosoma_caninum_genome_assembly,_chromosome:_4	AUGUSTUS	CDS	36431994	36432347	0.97	-	0	ID=g13033.t1.CDS1;Parent=g13033.t1;
OZ004728.1_Dexiosoma_caninum_genome_assembly,_chromosome:_4	AUGUSTUS	exon	36431994	36432347	.	-	.	ID=g13033.t1.exon1;Parent=g13033.t1;
OZ004728.1_Dexiosoma_caninum_genome_assembly,_chromosome:_4	AUGUSTUS	start_codon	36432345	36432347	.	-	0	ID=g13033.t1.start1;Parent=g13033.t1;
OZ004728.1_Dexiosoma_caninum_genome_assembly,_chromosome:_4	AUGUSTUS	mRNA	36418408	36432347	0.14	-	.	ID=g13033.t2;Parent=g13033;
OZ004728.1_Dexiosoma_caninum_genome_assembly,_chromosome:_4	AUGUSTUS	stop_codon	36418408	36418410	.	-	0	ID=g13033.t2.stop1;Parent=g13033.t2;
OZ004728.1_Dexiosoma_caninum_genome_assembly,_chromosome:_4	AUGUSTUS	CDS	36418408	36418549	0.46	-	1	ID=g13033.t2.CDS1;Parent=g13033.t2;
OZ004728.1_Dexiosoma_caninum_genome_assembly,_chromosome:_4	AUGUSTUS	exon	36418408	36418549	.	-	.	ID=g13033.t2.exon1;Parent=g13033.t2;
OZ004728.1_Dexiosoma_caninum_genome_assembly,_chromosome:_4	AUGUSTUS	intron	36418550	36429780	0.46	-	.	ID=g13033.t2.intron1;Parent=g13033.t2;
OZ004728.1_Dexiosoma_caninum_genome_assembly,_chromosome:_4	AUGUSTUS	CDS	36429781	36430432	0.25	-	2	ID=g13033.t2.CDS2;Parent=g13033.t2;
OZ004728.1_Dexiosoma_caninum_genome_assembly,_chromosome:_4	AUGUSTUS	exon	36429781	36430432	.	-	.	ID=g13033.t2.exon2;Parent=g13033.t2;
OZ004728.1_Dexiosoma_caninum_genome_assembly,_chromosome:_4	AUGUSTUS	intron	36430433	36432031	0.42	-	.	ID=g13033.t2.intron2;Parent=g13033.t2;
OZ004728.1_Dexiosoma_caninum_genome_assembly,_chromosome:_4	AUGUSTUS	CDS	36432032	36432347	0.46	-	0	ID=g13033.t2.CDS3;Parent=g13033.t2;
OZ004728.1_Dexiosoma_caninum_genome_assembly,_chromosome:_4	AUGUSTUS	exon	36432032	36432347	.	-	.	ID=g13033.t2.exon3;Parent=g13033.t2;
OZ004728.1_Dexiosoma_caninum_genome_assembly,_chromosome:_4	AUGUSTUS	start_codon	36432345	36432347	.	-	0	ID=g13033.t2.start1;Parent=g13033.t2;
OZ004728.1_Dexiosoma_caninum_genome_assembly,_chromosome:_4	AUGUSTUS	gene	36434305	36434780	.	+	.	ID=g13034;
OZ004728.1_Dexiosoma_caninum_genome_assembly,_chromosome:_4	AUGUSTUS	mRNA	36434305	36434780	0.92	+	.	ID=g13034.t1;Parent=g13034;
OZ004728.1_Dexiosoma_caninum_genome_assembly,_chromosome:_4	AUGUSTUS	start_codon	36434305	36434307	.	+	0	ID=g13034.t1.start1;Parent=g13034.t1;
OZ004728.1_Dexiosoma_caninum_genome_assembly,_chromosome:_4	AUGUSTUS	CDS	36434305	36434309	0.92	+	0	ID=g13034.t1.CDS1;Parent=g13034.t1;
OZ004728.1_Dexiosoma_caninum_genome_assembly,_chromosome:_4	AUGUSTUS	exon	36434305	36434309	.	+	.	ID=g13034.t1.exon1;Parent=g13034.t1;
OZ004728.1_Dexiosoma_caninum_genome_assembly,_chromosome:_4	AUGUSTUS	intron	36434310	36434473	0.92	+	.	ID=g13034.t1.intron1;Parent=g13034.t1;
OZ004728.1_Dexiosoma_caninum_genome_assembly,_chromosome:_4	AUGUSTUS	CDS	36434474	36434780	1	+	1	ID=g13034.t1.CDS2;Parent=g13034.t1;
OZ004728.1_Dexiosoma_caninum_genome_assembly,_chromosome:_4	AUGUSTUS	exon	36434474	36434780	.	+	.	ID=g13034.t1.exon2;Parent=g13034.t1;
OZ004728.1_Dexiosoma_caninum_genome_assembly,_chromosome:_4	AUGUSTUS	stop_codon	36434778	36434780	.	+	0	ID=g13034.t1.stop1;Parent=g13034.t1;
OZ004728.1_Dexiosoma_caninum_genome_assembly,_chromosome:_4	AUGUSTUS	gene	36453187	36456161	.	-	.	ID=g13035;
OZ004728.1_Dexiosoma_caninum_genome_assembly,_chromosome:_4	AUGUSTUS	mRNA	36453187	36456161	0.46	-	.	ID=g13035.t1;Parent=g13035;
OZ004728.1_Dexiosoma_caninum_genome_assembly,_chromosome:_4	AUGUSTUS	stop_codon	36453187	36453189	.	-	0	ID=g13035.t1.stop1;Parent=g13035.t1;
OZ004728.1_Dexiosoma_caninum_genome_assembly,_chromosome:_4	AUGUSTUS	CDS	36453187	36453366	0.46	-	0	ID=g13035.t1.CDS1;Parent=g13035.t1;
OZ004728.1_Dexiosoma_caninum_genome_assembly,_chromosome:_4	AUGUSTUS	exon	36453187	36453366	.	-	.	ID=g13035.t1.exon1;Parent=g13035.t1;
OZ004728.1_Dexiosoma_caninum_genome_assembly,_chromosome:_4	AUGUSTUS	intron	36453367	36455828	0.47	-	.	ID=g13035.t1.intron1;Parent=g13035.t1;
OZ004728.1_Dexiosoma_caninum_genome_assembly,_chromosome:_4	AUGUSTUS	CDS	36455829	36456161	0.48	-	0	ID=g13035.t1.CDS2;Parent=g13035.t1;
OZ004728.1_Dexiosoma_caninum_genome_assembly,_chromosome:_4	AUGUSTUS	exon	36455829	36456161	.	-	.	ID=g13035.t1.exon2;Parent=g13035.t1;
OZ004728.1_Dexiosoma_caninum_genome_assembly,_chromosome:_4	AUGUSTUS	start_codon	36456159	36456161	.	-	0	ID=g13035.t1.start1;Parent=g13035.t1;
OZ004728.1_Dexiosoma_caninum_genome_assembly,_chromosome:_4	AUGUSTUS	gene	36456555	36457802	.	-	.	ID=g13036;
OZ004728.1_Dexiosoma_caninum_genome_assembly,_chromosome:_4	AUGUSTUS	mRNA	36456555	36457802	0.7	-	.	ID=g13036.t1;Parent=g13036;
OZ004728.1_Dexiosoma_caninum_genome_assembly,_chromosome:_4	AUGUSTUS	stop_codon	36456555	36456557	.	-	0	ID=g13036.t1.stop1;Parent=g13036.t1;
OZ004728.1_Dexiosoma_caninum_genome_assembly,_chromosome:_4	AUGUSTUS	CDS	36456555	36456629	0.7	-	0	ID=g13036.t1.CDS1;Parent=g13036.t1;
OZ004728.1_Dexiosoma_caninum_genome_assembly,_chromosome:_4	AUGUSTUS	exon	36456555	36456629	.	-	.	ID=g13036.t1.exon1;Parent=g13036.t1;
OZ004728.1_Dexiosoma_caninum_genome_assembly,_chromosome:_4	AUGUSTUS	intron	36456630	36457625	0.7	-	.	ID=g13036.t1.intron1;Parent=g13036.t1;
OZ004728.1_Dexiosoma_caninum_genome_assembly,_chromosome:_4	AUGUSTUS	CDS	36457626	36457802	0.71	-	0	ID=g13036.t1.CDS2;Parent=g13036.t1;
OZ004728.1_Dexiosoma_caninum_genome_assembly,_chromosome:_4	AUGUSTUS	exon	36457626	36457802	.	-	.	ID=g13036.t1.exon2;Parent=g13036.t1;
OZ004728.1_Dexiosoma_caninum_genome_assembly,_chromosome:_4	AUGUSTUS	start_codon	36457800	36457802	.	-	0	ID=g13036.t1.start1;Parent=g13036.t1;
OZ004728.1_Dexiosoma_caninum_genome_assembly,_chromosome:_4	AUGUSTUS	gene	36607850	36608141	.	-	.	ID=g13037;
OZ004728.1_Dexiosoma_caninum_genome_assembly,_chromosome:_4	AUGUSTUS	mRNA	36607850	36608141	1	-	.	ID=g13037.t1;Parent=g13037;
OZ004728.1_Dexiosoma_caninum_genome_assembly,_chromosome:_4	AUGUSTUS	stop_codon	36607850	36607852	.	-	0	ID=g13037.t1.stop1;Parent=g13037.t1;
OZ004728.1_Dexiosoma_caninum_genome_assembly,_chromosome:_4	AUGUSTUS	CDS	36607850	36608063	1	-	1	ID=g13037.t1.CDS1;Parent=g13037.t1;
OZ004728.1_Dexiosoma_caninum_genome_assembly,_chromosome:_4	AUGUSTUS	exon	36607850	36608063	.	-	.	ID=g13037.t1.exon1;Parent=g13037.t1;
OZ004728.1_Dexiosoma_caninum_genome_assembly,_chromosome:_4	AUGUSTUS	intron	36608064	36608124	1	-	.	ID=g13037.t1.intron1;Parent=g13037.t1;
OZ004728.1_Dexiosoma_caninum_genome_assembly,_chromosome:_4	AUGUSTUS	CDS	36608125	36608141	1	-	0	ID=g13037.t1.CDS2;Parent=g13037.t1;
OZ004728.1_Dexiosoma_caninum_genome_assembly,_chromosome:_4	AUGUSTUS	exon	36608125	36608141	.	-	.	ID=g13037.t1.exon2;Parent=g13037.t1;
OZ004728.1_Dexiosoma_caninum_genome_assembly,_chromosome:_4	AUGUSTUS	start_codon	36608139	36608141	.	-	0	ID=g13037.t1.start1;Parent=g13037.t1;
OZ004728.1_Dexiosoma_caninum_genome_assembly,_chromosome:_4	AUGUSTUS	gene	36611499	36613198	.	+	.	ID=g13038;
OZ004728.1_Dexiosoma_caninum_genome_assembly,_chromosome:_4	AUGUSTUS	mRNA	36611499	36613198	0.98	+	.	ID=g13038.t1;Parent=g13038;
OZ004728.1_Dexiosoma_caninum_genome_assembly,_chromosome:_4	AUGUSTUS	start_codon	36611499	36611501	.	+	0	ID=g13038.t1.start1;Parent=g13038.t1;
OZ004728.1_Dexiosoma_caninum_genome_assembly,_chromosome:_4	AUGUSTUS	CDS	36611499	36611529	1	+	0	ID=g13038.t1.CDS1;Parent=g13038.t1;
OZ004728.1_Dexiosoma_caninum_genome_assembly,_chromosome:_4	AUGUSTUS	exon	36611499	36611529	.	+	.	ID=g13038.t1.exon1;Parent=g13038.t1;
OZ004728.1_Dexiosoma_caninum_genome_assembly,_chromosome:_4	AUGUSTUS	intron	36611530	36611595	1	+	.	ID=g13038.t1.intron1;Parent=g13038.t1;
OZ004728.1_Dexiosoma_caninum_genome_assembly,_chromosome:_4	AUGUSTUS	CDS	36611596	36611731	1	+	2	ID=g13038.t1.CDS2;Parent=g13038.t1;
OZ004728.1_Dexiosoma_caninum_genome_assembly,_chromosome:_4	AUGUSTUS	exon	36611596	36611731	.	+	.	ID=g13038.t1.exon2;Parent=g13038.t1;
OZ004728.1_Dexiosoma_caninum_genome_assembly,_chromosome:_4	AUGUSTUS	intron	36611732	36611803	1	+	.	ID=g13038.t1.intron2;Parent=g13038.t1;
OZ004728.1_Dexiosoma_caninum_genome_assembly,_chromosome:_4	AUGUSTUS	CDS	36611804	36613038	1	+	1	ID=g13038.t1.CDS3;Parent=g13038.t1;
OZ004728.1_Dexiosoma_caninum_genome_assembly,_chromosome:_4	AUGUSTUS	exon	36611804	36613038	.	+	.	ID=g13038.t1.exon3;Parent=g13038.t1;
OZ004728.1_Dexiosoma_caninum_genome_assembly,_chromosome:_4	AUGUSTUS	intron	36613039	36613115	1	+	.	ID=g13038.t1.intron3;Parent=g13038.t1;
OZ004728.1_Dexiosoma_caninum_genome_assembly,_chromosome:_4	AUGUSTUS	CDS	36613116	36613198	0.98	+	2	ID=g13038.t1.CDS4;Parent=g13038.t1;
OZ004728.1_Dexiosoma_caninum_genome_assembly,_chromosome:_4	AUGUSTUS	exon	36613116	36613198	.	+	.	ID=g13038.t1.exon4;Parent=g13038.t1;
OZ004728.1_Dexiosoma_caninum_genome_assembly,_chromosome:_4	AUGUSTUS	stop_codon	36613196	36613198	.	+	0	ID=g13038.t1.stop1;Parent=g13038.t1;
OZ004728.1_Dexiosoma_caninum_genome_assembly,_chromosome:_4	GeneMark.hmm3	mRNA	36611625	36613198	.	+	.	ID=g13038.t2;Parent=g13038;
OZ004728.1_Dexiosoma_caninum_genome_assembly,_chromosome:_4	GeneMark.hmm3	start_codon	36611625	36611627	.	+	0	ID=g13038.t2.start1;Parent=g13038.t2;
OZ004728.1_Dexiosoma_caninum_genome_assembly,_chromosome:_4	GeneMark.hmm3	CDS	36611625	36611731	.	+	0	ID=g13038.t2.CDS1;Parent=g13038.t2;
OZ004728.1_Dexiosoma_caninum_genome_assembly,_chromosome:_4	GeneMark.hmm3	exon	36611625	36611731	0	+	.	ID=g13038.t2.exon1;Parent=g13038.t2;
OZ004728.1_Dexiosoma_caninum_genome_assembly,_chromosome:_4	GeneMark.hmm3	intron	36611732	36611803	.	+	1	ID=g13038.t2.intron1;Parent=g13038.t2;
OZ004728.1_Dexiosoma_caninum_genome_assembly,_chromosome:_4	GeneMark.hmm3	CDS	36611804	36613038	.	+	1	ID=g13038.t2.CDS2;Parent=g13038.t2;
OZ004728.1_Dexiosoma_caninum_genome_assembly,_chromosome:_4	GeneMark.hmm3	exon	36611804	36613038	0	+	.	ID=g13038.t2.exon2;Parent=g13038.t2;
OZ004728.1_Dexiosoma_caninum_genome_assembly,_chromosome:_4	GeneMark.hmm3	intron	36613039	36613115	.	+	2	ID=g13038.t2.intron2;Parent=g13038.t2;
OZ004728.1_Dexiosoma_caninum_genome_assembly,_chromosome:_4	GeneMark.hmm3	CDS	36613116	36613198	.	+	2	ID=g13038.t2.CDS3;Parent=g13038.t2;
OZ004728.1_Dexiosoma_caninum_genome_assembly,_chromosome:_4	GeneMark.hmm3	exon	36613116	36613198	0	+	.	ID=g13038.t2.exon3;Parent=g13038.t2;
OZ004728.1_Dexiosoma_caninum_genome_assembly,_chromosome:_4	GeneMark.hmm3	stop_codon	36613196	36613198	.	+	0	ID=g13038.t2.stop1;Parent=g13038.t2;
OZ004728.1_Dexiosoma_caninum_genome_assembly,_chromosome:_4	AUGUSTUS	gene	36656346	36657768	.	+	.	ID=g13039;
OZ004728.1_Dexiosoma_caninum_genome_assembly,_chromosome:_4	AUGUSTUS	mRNA	36656346	36657768	0.38	+	.	ID=g13039.t1;Parent=g13039;
OZ004728.1_Dexiosoma_caninum_genome_assembly,_chromosome:_4	AUGUSTUS	start_codon	36656346	36656348	.	+	0	ID=g13039.t1.start1;Parent=g13039.t1;
OZ004728.1_Dexiosoma_caninum_genome_assembly,_chromosome:_4	AUGUSTUS	CDS	36656346	36656391	0.94	+	0	ID=g13039.t1.CDS1;Parent=g13039.t1;
OZ004728.1_Dexiosoma_caninum_genome_assembly,_chromosome:_4	AUGUSTUS	exon	36656346	36656391	.	+	.	ID=g13039.t1.exon1;Parent=g13039.t1;
OZ004728.1_Dexiosoma_caninum_genome_assembly,_chromosome:_4	AUGUSTUS	intron	36656392	36656462	0.64	+	.	ID=g13039.t1.intron1;Parent=g13039.t1;
OZ004728.1_Dexiosoma_caninum_genome_assembly,_chromosome:_4	AUGUSTUS	CDS	36656463	36656785	0.64	+	2	ID=g13039.t1.CDS2;Parent=g13039.t1;
OZ004728.1_Dexiosoma_caninum_genome_assembly,_chromosome:_4	AUGUSTUS	exon	36656463	36656785	.	+	.	ID=g13039.t1.exon2;Parent=g13039.t1;
OZ004728.1_Dexiosoma_caninum_genome_assembly,_chromosome:_4	AUGUSTUS	intron	36656786	36657540	1	+	.	ID=g13039.t1.intron2;Parent=g13039.t1;
OZ004728.1_Dexiosoma_caninum_genome_assembly,_chromosome:_4	AUGUSTUS	CDS	36657541	36657768	0.64	+	0	ID=g13039.t1.CDS3;Parent=g13039.t1;
OZ004728.1_Dexiosoma_caninum_genome_assembly,_chromosome:_4	AUGUSTUS	exon	36657541	36657768	.	+	.	ID=g13039.t1.exon3;Parent=g13039.t1;
OZ004728.1_Dexiosoma_caninum_genome_assembly,_chromosome:_4	AUGUSTUS	stop_codon	36657766	36657768	.	+	0	ID=g13039.t1.stop1;Parent=g13039.t1;
OZ004728.1_Dexiosoma_caninum_genome_assembly,_chromosome:_4	AUGUSTUS	gene	36658253	36658546	.	+	.	ID=g13040;
OZ004728.1_Dexiosoma_caninum_genome_assembly,_chromosome:_4	AUGUSTUS	mRNA	36658253	36658546	1	+	.	ID=g13040.t1;Parent=g13040;
OZ004728.1_Dexiosoma_caninum_genome_assembly,_chromosome:_4	AUGUSTUS	start_codon	36658253	36658255	.	+	0	ID=g13040.t1.start1;Parent=g13040.t1;
OZ004728.1_Dexiosoma_caninum_genome_assembly,_chromosome:_4	AUGUSTUS	CDS	36658253	36658546	1	+	0	ID=g13040.t1.CDS1;Parent=g13040.t1;
OZ004728.1_Dexiosoma_caninum_genome_assembly,_chromosome:_4	AUGUSTUS	exon	36658253	36658546	.	+	.	ID=g13040.t1.exon1;Parent=g13040.t1;
OZ004728.1_Dexiosoma_caninum_genome_assembly,_chromosome:_4	AUGUSTUS	stop_codon	36658544	36658546	.	+	0	ID=g13040.t1.stop1;Parent=g13040.t1;
OZ004728.1_Dexiosoma_caninum_genome_assembly,_chromosome:_4	AUGUSTUS	gene	36659691	36664597	.	+	.	ID=g13041;
OZ004728.1_Dexiosoma_caninum_genome_assembly,_chromosome:_4	AUGUSTUS	mRNA	36659691	36664597	0.77	+	.	ID=g13041.t1;Parent=g13041;
OZ004728.1_Dexiosoma_caninum_genome_assembly,_chromosome:_4	AUGUSTUS	start_codon	36659691	36659693	.	+	0	ID=g13041.t1.start1;Parent=g13041.t1;
OZ004728.1_Dexiosoma_caninum_genome_assembly,_chromosome:_4	AUGUSTUS	CDS	36659691	36660696	0.77	+	0	ID=g13041.t1.CDS1;Parent=g13041.t1;
OZ004728.1_Dexiosoma_caninum_genome_assembly,_chromosome:_4	AUGUSTUS	exon	36659691	36660696	.	+	.	ID=g13041.t1.exon1;Parent=g13041.t1;
OZ004728.1_Dexiosoma_caninum_genome_assembly,_chromosome:_4	AUGUSTUS	intron	36660697	36660780	1	+	.	ID=g13041.t1.intron1;Parent=g13041.t1;
OZ004728.1_Dexiosoma_caninum_genome_assembly,_chromosome:_4	AUGUSTUS	CDS	36660781	36660945	1	+	2	ID=g13041.t1.CDS2;Parent=g13041.t1;
OZ004728.1_Dexiosoma_caninum_genome_assembly,_chromosome:_4	AUGUSTUS	exon	36660781	36660945	.	+	.	ID=g13041.t1.exon2;Parent=g13041.t1;
OZ004728.1_Dexiosoma_caninum_genome_assembly,_chromosome:_4	AUGUSTUS	intron	36660946	36661006	1	+	.	ID=g13041.t1.intron2;Parent=g13041.t1;
OZ004728.1_Dexiosoma_caninum_genome_assembly,_chromosome:_4	AUGUSTUS	CDS	36661007	36661351	1	+	2	ID=g13041.t1.CDS3;Parent=g13041.t1;
OZ004728.1_Dexiosoma_caninum_genome_assembly,_chromosome:_4	AUGUSTUS	exon	36661007	36661351	.	+	.	ID=g13041.t1.exon3;Parent=g13041.t1;
OZ004728.1_Dexiosoma_caninum_genome_assembly,_chromosome:_4	AUGUSTUS	intron	36661352	36661421	1	+	.	ID=g13041.t1.intron3;Parent=g13041.t1;
OZ004728.1_Dexiosoma_caninum_genome_assembly,_chromosome:_4	AUGUSTUS	CDS	36661422	36661739	1	+	2	ID=g13041.t1.CDS4;Parent=g13041.t1;
OZ004728.1_Dexiosoma_caninum_genome_assembly,_chromosome:_4	AUGUSTUS	exon	36661422	36661739	.	+	.	ID=g13041.t1.exon4;Parent=g13041.t1;
OZ004728.1_Dexiosoma_caninum_genome_assembly,_chromosome:_4	AUGUSTUS	intron	36661740	36661805	1	+	.	ID=g13041.t1.intron4;Parent=g13041.t1;
OZ004728.1_Dexiosoma_caninum_genome_assembly,_chromosome:_4	AUGUSTUS	CDS	36661806	36661953	1	+	2	ID=g13041.t1.CDS5;Parent=g13041.t1;
OZ004728.1_Dexiosoma_caninum_genome_assembly,_chromosome:_4	AUGUSTUS	exon	36661806	36661953	.	+	.	ID=g13041.t1.exon5;Parent=g13041.t1;
OZ004728.1_Dexiosoma_caninum_genome_assembly,_chromosome:_4	AUGUSTUS	intron	36661954	36662014	1	+	.	ID=g13041.t1.intron5;Parent=g13041.t1;
OZ004728.1_Dexiosoma_caninum_genome_assembly,_chromosome:_4	AUGUSTUS	CDS	36662015	36662220	1	+	1	ID=g13041.t1.CDS6;Parent=g13041.t1;
OZ004728.1_Dexiosoma_caninum_genome_assembly,_chromosome:_4	AUGUSTUS	exon	36662015	36662220	.	+	.	ID=g13041.t1.exon6;Parent=g13041.t1;
OZ004728.1_Dexiosoma_caninum_genome_assembly,_chromosome:_4	AUGUSTUS	intron	36662221	36663970	1	+	.	ID=g13041.t1.intron6;Parent=g13041.t1;
OZ004728.1_Dexiosoma_caninum_genome_assembly,_chromosome:_4	AUGUSTUS	CDS	36663971	36664151	1	+	2	ID=g13041.t1.CDS7;Parent=g13041.t1;
OZ004728.1_Dexiosoma_caninum_genome_assembly,_chromosome:_4	AUGUSTUS	exon	36663971	36664151	.	+	.	ID=g13041.t1.exon7;Parent=g13041.t1;
OZ004728.1_Dexiosoma_caninum_genome_assembly,_chromosome:_4	AUGUSTUS	intron	36664152	36664284	1	+	.	ID=g13041.t1.intron7;Parent=g13041.t1;
OZ004728.1_Dexiosoma_caninum_genome_assembly,_chromosome:_4	AUGUSTUS	CDS	36664285	36664597	1	+	1	ID=g13041.t1.CDS8;Parent=g13041.t1;
OZ004728.1_Dexiosoma_caninum_genome_assembly,_chromosome:_4	AUGUSTUS	exon	36664285	36664597	.	+	.	ID=g13041.t1.exon8;Parent=g13041.t1;
OZ004728.1_Dexiosoma_caninum_genome_assembly,_chromosome:_4	AUGUSTUS	stop_codon	36664595	36664597	.	+	0	ID=g13041.t1.stop1;Parent=g13041.t1;
OZ004728.1_Dexiosoma_caninum_genome_assembly,_chromosome:_4	AUGUSTUS	gene	36677495	36682952	.	+	.	ID=g13042;
OZ004728.1_Dexiosoma_caninum_genome_assembly,_chromosome:_4	AUGUSTUS	mRNA	36677495	36682952	0.97	+	.	ID=g13042.t1;Parent=g13042;
OZ004728.1_Dexiosoma_caninum_genome_assembly,_chromosome:_4	AUGUSTUS	start_codon	36677495	36677497	.	+	0	ID=g13042.t1.start1;Parent=g13042.t1;
OZ004728.1_Dexiosoma_caninum_genome_assembly,_chromosome:_4	AUGUSTUS	CDS	36677495	36677828	1	+	0	ID=g13042.t1.CDS1;Parent=g13042.t1;
OZ004728.1_Dexiosoma_caninum_genome_assembly,_chromosome:_4	AUGUSTUS	exon	36677495	36677828	.	+	.	ID=g13042.t1.exon1;Parent=g13042.t1;
OZ004728.1_Dexiosoma_caninum_genome_assembly,_chromosome:_4	AUGUSTUS	intron	36677829	36678629	1	+	.	ID=g13042.t1.intron1;Parent=g13042.t1;
OZ004728.1_Dexiosoma_caninum_genome_assembly,_chromosome:_4	AUGUSTUS	CDS	36678630	36679171	0.98	+	2	ID=g13042.t1.CDS2;Parent=g13042.t1;
OZ004728.1_Dexiosoma_caninum_genome_assembly,_chromosome:_4	AUGUSTUS	exon	36678630	36679171	.	+	.	ID=g13042.t1.exon2;Parent=g13042.t1;
OZ004728.1_Dexiosoma_caninum_genome_assembly,_chromosome:_4	AUGUSTUS	intron	36679172	36679230	0.98	+	.	ID=g13042.t1.intron2;Parent=g13042.t1;
OZ004728.1_Dexiosoma_caninum_genome_assembly,_chromosome:_4	AUGUSTUS	CDS	36679231	36679825	1	+	0	ID=g13042.t1.CDS3;Parent=g13042.t1;
OZ004728.1_Dexiosoma_caninum_genome_assembly,_chromosome:_4	AUGUSTUS	exon	36679231	36679825	.	+	.	ID=g13042.t1.exon3;Parent=g13042.t1;
OZ004728.1_Dexiosoma_caninum_genome_assembly,_chromosome:_4	AUGUSTUS	intron	36679826	36679917	1	+	.	ID=g13042.t1.intron3;Parent=g13042.t1;
OZ004728.1_Dexiosoma_caninum_genome_assembly,_chromosome:_4	AUGUSTUS	CDS	36679918	36680822	0.99	+	2	ID=g13042.t1.CDS4;Parent=g13042.t1;
OZ004728.1_Dexiosoma_caninum_genome_assembly,_chromosome:_4	AUGUSTUS	exon	36679918	36680822	.	+	.	ID=g13042.t1.exon4;Parent=g13042.t1;
OZ004728.1_Dexiosoma_caninum_genome_assembly,_chromosome:_4	AUGUSTUS	intron	36680823	36682607	0.99	+	.	ID=g13042.t1.intron4;Parent=g13042.t1;
OZ004728.1_Dexiosoma_caninum_genome_assembly,_chromosome:_4	AUGUSTUS	CDS	36682608	36682952	0.99	+	0	ID=g13042.t1.CDS5;Parent=g13042.t1;
OZ004728.1_Dexiosoma_caninum_genome_assembly,_chromosome:_4	AUGUSTUS	exon	36682608	36682952	.	+	.	ID=g13042.t1.exon5;Parent=g13042.t1;
OZ004728.1_Dexiosoma_caninum_genome_assembly,_chromosome:_4	AUGUSTUS	stop_codon	36682950	36682952	.	+	0	ID=g13042.t1.stop1;Parent=g13042.t1;
OZ004728.1_Dexiosoma_caninum_genome_assembly,_chromosome:_4	AUGUSTUS	mRNA	36677495	36682952	0.96	+	.	ID=g13042.t2;Parent=g13042;
OZ004728.1_Dexiosoma_caninum_genome_assembly,_chromosome:_4	AUGUSTUS	start_codon	36677495	36677497	.	+	0	ID=g13042.t2.start1;Parent=g13042.t2;
OZ004728.1_Dexiosoma_caninum_genome_assembly,_chromosome:_4	AUGUSTUS	CDS	36677495	36677828	1	+	0	ID=g13042.t2.CDS1;Parent=g13042.t2;
OZ004728.1_Dexiosoma_caninum_genome_assembly,_chromosome:_4	AUGUSTUS	exon	36677495	36677828	.	+	.	ID=g13042.t2.exon1;Parent=g13042.t2;
OZ004728.1_Dexiosoma_caninum_genome_assembly,_chromosome:_4	AUGUSTUS	intron	36677829	36678629	1	+	.	ID=g13042.t2.intron1;Parent=g13042.t2;
OZ004728.1_Dexiosoma_caninum_genome_assembly,_chromosome:_4	AUGUSTUS	CDS	36678630	36679153	0.98	+	2	ID=g13042.t2.CDS2;Parent=g13042.t2;
OZ004728.1_Dexiosoma_caninum_genome_assembly,_chromosome:_4	AUGUSTUS	exon	36678630	36679153	.	+	.	ID=g13042.t2.exon2;Parent=g13042.t2;
OZ004728.1_Dexiosoma_caninum_genome_assembly,_chromosome:_4	AUGUSTUS	intron	36679154	36679230	0.97	+	.	ID=g13042.t2.intron2;Parent=g13042.t2;
OZ004728.1_Dexiosoma_caninum_genome_assembly,_chromosome:_4	AUGUSTUS	CDS	36679231	36679825	0.97	+	0	ID=g13042.t2.CDS3;Parent=g13042.t2;
OZ004728.1_Dexiosoma_caninum_genome_assembly,_chromosome:_4	AUGUSTUS	exon	36679231	36679825	.	+	.	ID=g13042.t2.exon3;Parent=g13042.t2;
OZ004728.1_Dexiosoma_caninum_genome_assembly,_chromosome:_4	AUGUSTUS	intron	36679826	36679917	1	+	.	ID=g13042.t2.intron3;Parent=g13042.t2;
OZ004728.1_Dexiosoma_caninum_genome_assembly,_chromosome:_4	AUGUSTUS	CDS	36679918	36680822	1	+	2	ID=g13042.t2.CDS4;Parent=g13042.t2;
OZ004728.1_Dexiosoma_caninum_genome_assembly,_chromosome:_4	AUGUSTUS	exon	36679918	36680822	.	+	.	ID=g13042.t2.exon4;Parent=g13042.t2;
OZ004728.1_Dexiosoma_caninum_genome_assembly,_chromosome:_4	AUGUSTUS	intron	36680823	36682607	0.99	+	.	ID=g13042.t2.intron4;Parent=g13042.t2;
OZ004728.1_Dexiosoma_caninum_genome_assembly,_chromosome:_4	AUGUSTUS	CDS	36682608	36682952	0.99	+	0	ID=g13042.t2.CDS5;Parent=g13042.t2;
OZ004728.1_Dexiosoma_caninum_genome_assembly,_chromosome:_4	AUGUSTUS	exon	36682608	36682952	.	+	.	ID=g13042.t2.exon5;Parent=g13042.t2;
OZ004728.1_Dexiosoma_caninum_genome_assembly,_chromosome:_4	AUGUSTUS	stop_codon	36682950	36682952	.	+	0	ID=g13042.t2.stop1;Parent=g13042.t2;
OZ004728.1_Dexiosoma_caninum_genome_assembly,_chromosome:_4	AUGUSTUS	gene	36694588	36698391	.	-	.	ID=g13043;
OZ004728.1_Dexiosoma_caninum_genome_assembly,_chromosome:_4	AUGUSTUS	mRNA	36694588	36698391	0.34	-	.	ID=g13043.t1;Parent=g13043;
OZ004728.1_Dexiosoma_caninum_genome_assembly,_chromosome:_4	AUGUSTUS	stop_codon	36694588	36694590	.	-	0	ID=g13043.t1.stop1;Parent=g13043.t1;
OZ004728.1_Dexiosoma_caninum_genome_assembly,_chromosome:_4	AUGUSTUS	CDS	36694588	36695167	0.77	-	1	ID=g13043.t1.CDS1;Parent=g13043.t1;
OZ004728.1_Dexiosoma_caninum_genome_assembly,_chromosome:_4	AUGUSTUS	exon	36694588	36695167	.	-	.	ID=g13043.t1.exon1;Parent=g13043.t1;
OZ004728.1_Dexiosoma_caninum_genome_assembly,_chromosome:_4	AUGUSTUS	intron	36695168	36696802	0.77	-	.	ID=g13043.t1.intron1;Parent=g13043.t1;
OZ004728.1_Dexiosoma_caninum_genome_assembly,_chromosome:_4	AUGUSTUS	CDS	36696803	36697544	0.57	-	2	ID=g13043.t1.CDS2;Parent=g13043.t1;
OZ004728.1_Dexiosoma_caninum_genome_assembly,_chromosome:_4	AUGUSTUS	exon	36696803	36697544	.	-	.	ID=g13043.t1.exon2;Parent=g13043.t1;
OZ004728.1_Dexiosoma_caninum_genome_assembly,_chromosome:_4	AUGUSTUS	intron	36697545	36698006	0.43	-	.	ID=g13043.t1.intron2;Parent=g13043.t1;
OZ004728.1_Dexiosoma_caninum_genome_assembly,_chromosome:_4	AUGUSTUS	CDS	36698007	36698391	0.69	-	0	ID=g13043.t1.CDS3;Parent=g13043.t1;
OZ004728.1_Dexiosoma_caninum_genome_assembly,_chromosome:_4	AUGUSTUS	exon	36698007	36698391	.	-	.	ID=g13043.t1.exon3;Parent=g13043.t1;
OZ004728.1_Dexiosoma_caninum_genome_assembly,_chromosome:_4	AUGUSTUS	start_codon	36698389	36698391	.	-	0	ID=g13043.t1.start1;Parent=g13043.t1;
OZ004728.1_Dexiosoma_caninum_genome_assembly,_chromosome:_4	AUGUSTUS	gene	36709044	36709601	.	+	.	ID=g13044;
OZ004728.1_Dexiosoma_caninum_genome_assembly,_chromosome:_4	AUGUSTUS	mRNA	36709044	36709601	0.99	+	.	ID=g13044.t1;Parent=g13044;
OZ004728.1_Dexiosoma_caninum_genome_assembly,_chromosome:_4	AUGUSTUS	start_codon	36709044	36709046	.	+	0	ID=g13044.t1.start1;Parent=g13044.t1;
OZ004728.1_Dexiosoma_caninum_genome_assembly,_chromosome:_4	AUGUSTUS	CDS	36709044	36709601	0.99	+	0	ID=g13044.t1.CDS1;Parent=g13044.t1;
OZ004728.1_Dexiosoma_caninum_genome_assembly,_chromosome:_4	AUGUSTUS	exon	36709044	36709601	.	+	.	ID=g13044.t1.exon1;Parent=g13044.t1;
OZ004728.1_Dexiosoma_caninum_genome_assembly,_chromosome:_4	AUGUSTUS	stop_codon	36709599	36709601	.	+	0	ID=g13044.t1.stop1;Parent=g13044.t1;
OZ004728.1_Dexiosoma_caninum_genome_assembly,_chromosome:_4	AUGUSTUS	gene	36712605	36714539	.	-	.	ID=g13045;
OZ004728.1_Dexiosoma_caninum_genome_assembly,_chromosome:_4	AUGUSTUS	mRNA	36712605	36714539	0.27	-	.	ID=g13045.t1;Parent=g13045;
OZ004728.1_Dexiosoma_caninum_genome_assembly,_chromosome:_4	AUGUSTUS	stop_codon	36712605	36712607	.	-	0	ID=g13045.t1.stop1;Parent=g13045.t1;
OZ004728.1_Dexiosoma_caninum_genome_assembly,_chromosome:_4	AUGUSTUS	CDS	36712605	36712947	0.38	-	1	ID=g13045.t1.CDS1;Parent=g13045.t1;
OZ004728.1_Dexiosoma_caninum_genome_assembly,_chromosome:_4	AUGUSTUS	exon	36712605	36712947	.	-	.	ID=g13045.t1.exon1;Parent=g13045.t1;
OZ004728.1_Dexiosoma_caninum_genome_assembly,_chromosome:_4	AUGUSTUS	intron	36712948	36714495	0.3	-	.	ID=g13045.t1.intron1;Parent=g13045.t1;
OZ004728.1_Dexiosoma_caninum_genome_assembly,_chromosome:_4	AUGUSTUS	CDS	36714496	36714539	0.34	-	0	ID=g13045.t1.CDS2;Parent=g13045.t1;
OZ004728.1_Dexiosoma_caninum_genome_assembly,_chromosome:_4	AUGUSTUS	exon	36714496	36714539	.	-	.	ID=g13045.t1.exon2;Parent=g13045.t1;
OZ004728.1_Dexiosoma_caninum_genome_assembly,_chromosome:_4	AUGUSTUS	start_codon	36714537	36714539	.	-	0	ID=g13045.t1.start1;Parent=g13045.t1;
OZ004728.1_Dexiosoma_caninum_genome_assembly,_chromosome:_4	AUGUSTUS	gene	36715656	36715985	.	-	.	ID=g13046;
OZ004728.1_Dexiosoma_caninum_genome_assembly,_chromosome:_4	AUGUSTUS	mRNA	36715656	36715985	1	-	.	ID=g13046.t1;Parent=g13046;
OZ004728.1_Dexiosoma_caninum_genome_assembly,_chromosome:_4	AUGUSTUS	stop_codon	36715656	36715658	.	-	0	ID=g13046.t1.stop1;Parent=g13046.t1;
OZ004728.1_Dexiosoma_caninum_genome_assembly,_chromosome:_4	AUGUSTUS	CDS	36715656	36715985	1	-	0	ID=g13046.t1.CDS1;Parent=g13046.t1;
OZ004728.1_Dexiosoma_caninum_genome_assembly,_chromosome:_4	AUGUSTUS	exon	36715656	36715985	.	-	.	ID=g13046.t1.exon1;Parent=g13046.t1;
OZ004728.1_Dexiosoma_caninum_genome_assembly,_chromosome:_4	AUGUSTUS	start_codon	36715983	36715985	.	-	0	ID=g13046.t1.start1;Parent=g13046.t1;
OZ004728.1_Dexiosoma_caninum_genome_assembly,_chromosome:_4	AUGUSTUS	gene	36718662	36719172	.	+	.	ID=g13047;
OZ004728.1_Dexiosoma_caninum_genome_assembly,_chromosome:_4	AUGUSTUS	mRNA	36718662	36719172	1	+	.	ID=g13047.t1;Parent=g13047;
OZ004728.1_Dexiosoma_caninum_genome_assembly,_chromosome:_4	AUGUSTUS	start_codon	36718662	36718664	.	+	0	ID=g13047.t1.start1;Parent=g13047.t1;
OZ004728.1_Dexiosoma_caninum_genome_assembly,_chromosome:_4	AUGUSTUS	CDS	36718662	36718757	1	+	0	ID=g13047.t1.CDS1;Parent=g13047.t1;
OZ004728.1_Dexiosoma_caninum_genome_assembly,_chromosome:_4	AUGUSTUS	exon	36718662	36718757	.	+	.	ID=g13047.t1.exon1;Parent=g13047.t1;
OZ004728.1_Dexiosoma_caninum_genome_assembly,_chromosome:_4	AUGUSTUS	intron	36718758	36718917	1	+	.	ID=g13047.t1.intron1;Parent=g13047.t1;
OZ004728.1_Dexiosoma_caninum_genome_assembly,_chromosome:_4	AUGUSTUS	CDS	36718918	36719172	1	+	0	ID=g13047.t1.CDS2;Parent=g13047.t1;
OZ004728.1_Dexiosoma_caninum_genome_assembly,_chromosome:_4	AUGUSTUS	exon	36718918	36719172	.	+	.	ID=g13047.t1.exon2;Parent=g13047.t1;
OZ004728.1_Dexiosoma_caninum_genome_assembly,_chromosome:_4	AUGUSTUS	stop_codon	36719170	36719172	.	+	0	ID=g13047.t1.stop1;Parent=g13047.t1;
OZ004728.1_Dexiosoma_caninum_genome_assembly,_chromosome:_4	AUGUSTUS	gene	36719218	36723264	.	+	.	ID=g13048;
OZ004728.1_Dexiosoma_caninum_genome_assembly,_chromosome:_4	AUGUSTUS	mRNA	36719218	36723264	0.36	+	.	ID=g13048.t1;Parent=g13048;
OZ004728.1_Dexiosoma_caninum_genome_assembly,_chromosome:_4	AUGUSTUS	start_codon	36719218	36719220	.	+	0	ID=g13048.t1.start1;Parent=g13048.t1;
OZ004728.1_Dexiosoma_caninum_genome_assembly,_chromosome:_4	AUGUSTUS	CDS	36719218	36719420	0.89	+	0	ID=g13048.t1.CDS1;Parent=g13048.t1;
OZ004728.1_Dexiosoma_caninum_genome_assembly,_chromosome:_4	AUGUSTUS	exon	36719218	36719420	.	+	.	ID=g13048.t1.exon1;Parent=g13048.t1;
OZ004728.1_Dexiosoma_caninum_genome_assembly,_chromosome:_4	AUGUSTUS	intron	36719421	36719501	0.79	+	.	ID=g13048.t1.intron1;Parent=g13048.t1;
OZ004728.1_Dexiosoma_caninum_genome_assembly,_chromosome:_4	AUGUSTUS	CDS	36719502	36720091	0.4	+	1	ID=g13048.t1.CDS2;Parent=g13048.t1;
OZ004728.1_Dexiosoma_caninum_genome_assembly,_chromosome:_4	AUGUSTUS	exon	36719502	36720091	.	+	.	ID=g13048.t1.exon2;Parent=g13048.t1;
OZ004728.1_Dexiosoma_caninum_genome_assembly,_chromosome:_4	AUGUSTUS	intron	36720092	36722884	0.51	+	.	ID=g13048.t1.intron2;Parent=g13048.t1;
OZ004728.1_Dexiosoma_caninum_genome_assembly,_chromosome:_4	AUGUSTUS	CDS	36722885	36723264	0.98	+	2	ID=g13048.t1.CDS3;Parent=g13048.t1;
OZ004728.1_Dexiosoma_caninum_genome_assembly,_chromosome:_4	AUGUSTUS	exon	36722885	36723264	.	+	.	ID=g13048.t1.exon3;Parent=g13048.t1;
OZ004728.1_Dexiosoma_caninum_genome_assembly,_chromosome:_4	AUGUSTUS	stop_codon	36723262	36723264	.	+	0	ID=g13048.t1.stop1;Parent=g13048.t1;
OZ004728.1_Dexiosoma_caninum_genome_assembly,_chromosome:_4	AUGUSTUS	gene	36739356	36739863	.	-	.	ID=g13049;
OZ004728.1_Dexiosoma_caninum_genome_assembly,_chromosome:_4	AUGUSTUS	mRNA	36739356	36739863	1	-	.	ID=g13049.t1;Parent=g13049;
OZ004728.1_Dexiosoma_caninum_genome_assembly,_chromosome:_4	AUGUSTUS	stop_codon	36739356	36739358	.	-	0	ID=g13049.t1.stop1;Parent=g13049.t1;
OZ004728.1_Dexiosoma_caninum_genome_assembly,_chromosome:_4	AUGUSTUS	CDS	36739356	36739766	1	-	0	ID=g13049.t1.CDS1;Parent=g13049.t1;
OZ004728.1_Dexiosoma_caninum_genome_assembly,_chromosome:_4	AUGUSTUS	exon	36739356	36739766	.	-	.	ID=g13049.t1.exon1;Parent=g13049.t1;
OZ004728.1_Dexiosoma_caninum_genome_assembly,_chromosome:_4	AUGUSTUS	intron	36739767	36739848	1	-	.	ID=g13049.t1.intron1;Parent=g13049.t1;
OZ004728.1_Dexiosoma_caninum_genome_assembly,_chromosome:_4	AUGUSTUS	CDS	36739849	36739863	1	-	0	ID=g13049.t1.CDS2;Parent=g13049.t1;
OZ004728.1_Dexiosoma_caninum_genome_assembly,_chromosome:_4	AUGUSTUS	exon	36739849	36739863	.	-	.	ID=g13049.t1.exon2;Parent=g13049.t1;
OZ004728.1_Dexiosoma_caninum_genome_assembly,_chromosome:_4	AUGUSTUS	start_codon	36739861	36739863	.	-	0	ID=g13049.t1.start1;Parent=g13049.t1;
OZ004728.1_Dexiosoma_caninum_genome_assembly,_chromosome:_4	AUGUSTUS	gene	36744159	36744521	.	+	.	ID=g13050;
OZ004728.1_Dexiosoma_caninum_genome_assembly,_chromosome:_4	AUGUSTUS	mRNA	36744159	36744521	0.97	+	.	ID=g13050.t1;Parent=g13050;
OZ004728.1_Dexiosoma_caninum_genome_assembly,_chromosome:_4	AUGUSTUS	start_codon	36744159	36744161	.	+	0	ID=g13050.t1.start1;Parent=g13050.t1;
OZ004728.1_Dexiosoma_caninum_genome_assembly,_chromosome:_4	AUGUSTUS	CDS	36744159	36744281	0.97	+	0	ID=g13050.t1.CDS1;Parent=g13050.t1;
OZ004728.1_Dexiosoma_caninum_genome_assembly,_chromosome:_4	AUGUSTUS	exon	36744159	36744281	.	+	.	ID=g13050.t1.exon1;Parent=g13050.t1;
OZ004728.1_Dexiosoma_caninum_genome_assembly,_chromosome:_4	AUGUSTUS	intron	36744282	36744344	1	+	.	ID=g13050.t1.intron1;Parent=g13050.t1;
OZ004728.1_Dexiosoma_caninum_genome_assembly,_chromosome:_4	AUGUSTUS	CDS	36744345	36744521	1	+	0	ID=g13050.t1.CDS2;Parent=g13050.t1;
OZ004728.1_Dexiosoma_caninum_genome_assembly,_chromosome:_4	AUGUSTUS	exon	36744345	36744521	.	+	.	ID=g13050.t1.exon2;Parent=g13050.t1;
OZ004728.1_Dexiosoma_caninum_genome_assembly,_chromosome:_4	AUGUSTUS	stop_codon	36744519	36744521	.	+	0	ID=g13050.t1.stop1;Parent=g13050.t1;
OZ004728.1_Dexiosoma_caninum_genome_assembly,_chromosome:_4	AUGUSTUS	gene	36767524	36767837	.	-	.	ID=g13051;
OZ004728.1_Dexiosoma_caninum_genome_assembly,_chromosome:_4	AUGUSTUS	mRNA	36767524	36767837	0.91	-	.	ID=g13051.t1;Parent=g13051;
OZ004728.1_Dexiosoma_caninum_genome_assembly,_chromosome:_4	AUGUSTUS	stop_codon	36767524	36767526	.	-	0	ID=g13051.t1.stop1;Parent=g13051.t1;
OZ004728.1_Dexiosoma_caninum_genome_assembly,_chromosome:_4	AUGUSTUS	CDS	36767524	36767714	0.91	-	2	ID=g13051.t1.CDS1;Parent=g13051.t1;
OZ004728.1_Dexiosoma_caninum_genome_assembly,_chromosome:_4	AUGUSTUS	exon	36767524	36767714	.	-	.	ID=g13051.t1.exon1;Parent=g13051.t1;
OZ004728.1_Dexiosoma_caninum_genome_assembly,_chromosome:_4	AUGUSTUS	intron	36767715	36767803	0.91	-	.	ID=g13051.t1.intron1;Parent=g13051.t1;
OZ004728.1_Dexiosoma_caninum_genome_assembly,_chromosome:_4	AUGUSTUS	CDS	36767804	36767837	0.91	-	0	ID=g13051.t1.CDS2;Parent=g13051.t1;
OZ004728.1_Dexiosoma_caninum_genome_assembly,_chromosome:_4	AUGUSTUS	exon	36767804	36767837	.	-	.	ID=g13051.t1.exon2;Parent=g13051.t1;
OZ004728.1_Dexiosoma_caninum_genome_assembly,_chromosome:_4	AUGUSTUS	start_codon	36767835	36767837	.	-	0	ID=g13051.t1.start1;Parent=g13051.t1;
OZ004728.1_Dexiosoma_caninum_genome_assembly,_chromosome:_4	AUGUSTUS	gene	36793403	36794457	.	-	.	ID=g13052;
OZ004728.1_Dexiosoma_caninum_genome_assembly,_chromosome:_4	AUGUSTUS	mRNA	36793403	36794457	0.79	-	.	ID=g13052.t1;Parent=g13052;
OZ004728.1_Dexiosoma_caninum_genome_assembly,_chromosome:_4	AUGUSTUS	stop_codon	36793403	36793405	.	-	0	ID=g13052.t1.stop1;Parent=g13052.t1;
OZ004728.1_Dexiosoma_caninum_genome_assembly,_chromosome:_4	AUGUSTUS	CDS	36793403	36793457	0.99	-	1	ID=g13052.t1.CDS1;Parent=g13052.t1;
OZ004728.1_Dexiosoma_caninum_genome_assembly,_chromosome:_4	AUGUSTUS	exon	36793403	36793457	.	-	.	ID=g13052.t1.exon1;Parent=g13052.t1;
OZ004728.1_Dexiosoma_caninum_genome_assembly,_chromosome:_4	AUGUSTUS	intron	36793458	36793715	0.99	-	.	ID=g13052.t1.intron1;Parent=g13052.t1;
OZ004728.1_Dexiosoma_caninum_genome_assembly,_chromosome:_4	AUGUSTUS	CDS	36793716	36793783	1	-	0	ID=g13052.t1.CDS2;Parent=g13052.t1;
OZ004728.1_Dexiosoma_caninum_genome_assembly,_chromosome:_4	AUGUSTUS	exon	36793716	36793783	.	-	.	ID=g13052.t1.exon2;Parent=g13052.t1;
OZ004728.1_Dexiosoma_caninum_genome_assembly,_chromosome:_4	AUGUSTUS	intron	36793784	36793852	1	-	.	ID=g13052.t1.intron2;Parent=g13052.t1;
OZ004728.1_Dexiosoma_caninum_genome_assembly,_chromosome:_4	AUGUSTUS	CDS	36793853	36794007	0.83	-	2	ID=g13052.t1.CDS3;Parent=g13052.t1;
OZ004728.1_Dexiosoma_caninum_genome_assembly,_chromosome:_4	AUGUSTUS	exon	36793853	36794007	.	-	.	ID=g13052.t1.exon3;Parent=g13052.t1;
OZ004728.1_Dexiosoma_caninum_genome_assembly,_chromosome:_4	AUGUSTUS	intron	36794008	36794342	0.8	-	.	ID=g13052.t1.intron3;Parent=g13052.t1;
OZ004728.1_Dexiosoma_caninum_genome_assembly,_chromosome:_4	AUGUSTUS	CDS	36794343	36794457	0.81	-	0	ID=g13052.t1.CDS4;Parent=g13052.t1;
OZ004728.1_Dexiosoma_caninum_genome_assembly,_chromosome:_4	AUGUSTUS	exon	36794343	36794457	.	-	.	ID=g13052.t1.exon4;Parent=g13052.t1;
OZ004728.1_Dexiosoma_caninum_genome_assembly,_chromosome:_4	AUGUSTUS	start_codon	36794455	36794457	.	-	0	ID=g13052.t1.start1;Parent=g13052.t1;
OZ004728.1_Dexiosoma_caninum_genome_assembly,_chromosome:_4	AUGUSTUS	gene	36818607	36819292	.	-	.	ID=g13053;
OZ004728.1_Dexiosoma_caninum_genome_assembly,_chromosome:_4	AUGUSTUS	mRNA	36818607	36819292	0.49	-	.	ID=g13053.t1;Parent=g13053;
OZ004728.1_Dexiosoma_caninum_genome_assembly,_chromosome:_4	AUGUSTUS	stop_codon	36818607	36818609	.	-	0	ID=g13053.t1.stop1;Parent=g13053.t1;
OZ004728.1_Dexiosoma_caninum_genome_assembly,_chromosome:_4	AUGUSTUS	CDS	36818607	36818797	1	-	2	ID=g13053.t1.CDS1;Parent=g13053.t1;
OZ004728.1_Dexiosoma_caninum_genome_assembly,_chromosome:_4	AUGUSTUS	exon	36818607	36818797	.	-	.	ID=g13053.t1.exon1;Parent=g13053.t1;
OZ004728.1_Dexiosoma_caninum_genome_assembly,_chromosome:_4	AUGUSTUS	intron	36818798	36818865	1	-	.	ID=g13053.t1.intron1;Parent=g13053.t1;
OZ004728.1_Dexiosoma_caninum_genome_assembly,_chromosome:_4	AUGUSTUS	CDS	36818866	36819159	0.49	-	2	ID=g13053.t1.CDS2;Parent=g13053.t1;
OZ004728.1_Dexiosoma_caninum_genome_assembly,_chromosome:_4	AUGUSTUS	exon	36818866	36819159	.	-	.	ID=g13053.t1.exon2;Parent=g13053.t1;
OZ004728.1_Dexiosoma_caninum_genome_assembly,_chromosome:_4	AUGUSTUS	intron	36819160	36819222	0.49	-	.	ID=g13053.t1.intron2;Parent=g13053.t1;
OZ004728.1_Dexiosoma_caninum_genome_assembly,_chromosome:_4	AUGUSTUS	CDS	36819223	36819292	0.49	-	0	ID=g13053.t1.CDS3;Parent=g13053.t1;
OZ004728.1_Dexiosoma_caninum_genome_assembly,_chromosome:_4	AUGUSTUS	exon	36819223	36819292	.	-	.	ID=g13053.t1.exon3;Parent=g13053.t1;
OZ004728.1_Dexiosoma_caninum_genome_assembly,_chromosome:_4	AUGUSTUS	start_codon	36819290	36819292	.	-	0	ID=g13053.t1.start1;Parent=g13053.t1;
OZ004728.1_Dexiosoma_caninum_genome_assembly,_chromosome:_4	AUGUSTUS	gene	36859120	36859572	.	-	.	ID=g13054;
OZ004728.1_Dexiosoma_caninum_genome_assembly,_chromosome:_4	AUGUSTUS	mRNA	36859120	36859572	0.8	-	.	ID=g13054.t1;Parent=g13054;
OZ004728.1_Dexiosoma_caninum_genome_assembly,_chromosome:_4	AUGUSTUS	stop_codon	36859120	36859122	.	-	0	ID=g13054.t1.stop1;Parent=g13054.t1;
OZ004728.1_Dexiosoma_caninum_genome_assembly,_chromosome:_4	AUGUSTUS	CDS	36859120	36859419	0.91	-	0	ID=g13054.t1.CDS1;Parent=g13054.t1;
OZ004728.1_Dexiosoma_caninum_genome_assembly,_chromosome:_4	AUGUSTUS	exon	36859120	36859419	.	-	.	ID=g13054.t1.exon1;Parent=g13054.t1;
OZ004728.1_Dexiosoma_caninum_genome_assembly,_chromosome:_4	AUGUSTUS	intron	36859420	36859491	1	-	.	ID=g13054.t1.intron1;Parent=g13054.t1;
OZ004728.1_Dexiosoma_caninum_genome_assembly,_chromosome:_4	AUGUSTUS	CDS	36859492	36859572	0.88	-	0	ID=g13054.t1.CDS2;Parent=g13054.t1;
OZ004728.1_Dexiosoma_caninum_genome_assembly,_chromosome:_4	AUGUSTUS	exon	36859492	36859572	.	-	.	ID=g13054.t1.exon2;Parent=g13054.t1;
OZ004728.1_Dexiosoma_caninum_genome_assembly,_chromosome:_4	AUGUSTUS	start_codon	36859570	36859572	.	-	0	ID=g13054.t1.start1;Parent=g13054.t1;
OZ004728.1_Dexiosoma_caninum_genome_assembly,_chromosome:_4	AUGUSTUS	gene	36869315	36872980	.	-	.	ID=g13055;
OZ004728.1_Dexiosoma_caninum_genome_assembly,_chromosome:_4	AUGUSTUS	mRNA	36869315	36872980	0.87	-	.	ID=g13055.t1;Parent=g13055;
OZ004728.1_Dexiosoma_caninum_genome_assembly,_chromosome:_4	AUGUSTUS	stop_codon	36869315	36869317	.	-	0	ID=g13055.t1.stop1;Parent=g13055.t1;
OZ004728.1_Dexiosoma_caninum_genome_assembly,_chromosome:_4	AUGUSTUS	CDS	36869315	36869500	0.96	-	0	ID=g13055.t1.CDS1;Parent=g13055.t1;
OZ004728.1_Dexiosoma_caninum_genome_assembly,_chromosome:_4	AUGUSTUS	exon	36869315	36869500	.	-	.	ID=g13055.t1.exon1;Parent=g13055.t1;
OZ004728.1_Dexiosoma_caninum_genome_assembly,_chromosome:_4	AUGUSTUS	intron	36869501	36872539	0.96	-	.	ID=g13055.t1.intron1;Parent=g13055.t1;
OZ004728.1_Dexiosoma_caninum_genome_assembly,_chromosome:_4	AUGUSTUS	CDS	36872540	36872827	0.97	-	0	ID=g13055.t1.CDS2;Parent=g13055.t1;
OZ004728.1_Dexiosoma_caninum_genome_assembly,_chromosome:_4	AUGUSTUS	exon	36872540	36872827	.	-	.	ID=g13055.t1.exon2;Parent=g13055.t1;
OZ004728.1_Dexiosoma_caninum_genome_assembly,_chromosome:_4	AUGUSTUS	intron	36872828	36872899	1	-	.	ID=g13055.t1.intron2;Parent=g13055.t1;
OZ004728.1_Dexiosoma_caninum_genome_assembly,_chromosome:_4	AUGUSTUS	CDS	36872900	36872980	0.9	-	0	ID=g13055.t1.CDS3;Parent=g13055.t1;
OZ004728.1_Dexiosoma_caninum_genome_assembly,_chromosome:_4	AUGUSTUS	exon	36872900	36872980	.	-	.	ID=g13055.t1.exon3;Parent=g13055.t1;
OZ004728.1_Dexiosoma_caninum_genome_assembly,_chromosome:_4	AUGUSTUS	start_codon	36872978	36872980	.	-	0	ID=g13055.t1.start1;Parent=g13055.t1;
OZ004728.1_Dexiosoma_caninum_genome_assembly,_chromosome:_4	AUGUSTUS	gene	36883773	36884961	.	-	.	ID=g13056;
OZ004728.1_Dexiosoma_caninum_genome_assembly,_chromosome:_4	AUGUSTUS	mRNA	36883773	36884961	0.64	-	.	ID=g13056.t1;Parent=g13056;
OZ004728.1_Dexiosoma_caninum_genome_assembly,_chromosome:_4	AUGUSTUS	stop_codon	36883773	36883775	.	-	0	ID=g13056.t1.stop1;Parent=g13056.t1;
OZ004728.1_Dexiosoma_caninum_genome_assembly,_chromosome:_4	AUGUSTUS	CDS	36883773	36884006	0.73	-	0	ID=g13056.t1.CDS1;Parent=g13056.t1;
OZ004728.1_Dexiosoma_caninum_genome_assembly,_chromosome:_4	AUGUSTUS	exon	36883773	36884006	.	-	.	ID=g13056.t1.exon1;Parent=g13056.t1;
OZ004728.1_Dexiosoma_caninum_genome_assembly,_chromosome:_4	AUGUSTUS	intron	36884007	36884054	0.95	-	.	ID=g13056.t1.intron1;Parent=g13056.t1;
OZ004728.1_Dexiosoma_caninum_genome_assembly,_chromosome:_4	AUGUSTUS	CDS	36884055	36884283	0.99	-	1	ID=g13056.t1.CDS2;Parent=g13056.t1;
OZ004728.1_Dexiosoma_caninum_genome_assembly,_chromosome:_4	AUGUSTUS	exon	36884055	36884283	.	-	.	ID=g13056.t1.exon2;Parent=g13056.t1;
OZ004728.1_Dexiosoma_caninum_genome_assembly,_chromosome:_4	AUGUSTUS	intron	36884284	36884394	0.98	-	.	ID=g13056.t1.intron2;Parent=g13056.t1;
OZ004728.1_Dexiosoma_caninum_genome_assembly,_chromosome:_4	AUGUSTUS	CDS	36884395	36884438	0.98	-	0	ID=g13056.t1.CDS3;Parent=g13056.t1;
OZ004728.1_Dexiosoma_caninum_genome_assembly,_chromosome:_4	AUGUSTUS	exon	36884395	36884438	.	-	.	ID=g13056.t1.exon3;Parent=g13056.t1;
OZ004728.1_Dexiosoma_caninum_genome_assembly,_chromosome:_4	AUGUSTUS	intron	36884439	36884520	0.98	-	.	ID=g13056.t1.intron3;Parent=g13056.t1;
OZ004728.1_Dexiosoma_caninum_genome_assembly,_chromosome:_4	AUGUSTUS	CDS	36884521	36884808	0.99	-	0	ID=g13056.t1.CDS4;Parent=g13056.t1;
OZ004728.1_Dexiosoma_caninum_genome_assembly,_chromosome:_4	AUGUSTUS	exon	36884521	36884808	.	-	.	ID=g13056.t1.exon4;Parent=g13056.t1;
OZ004728.1_Dexiosoma_caninum_genome_assembly,_chromosome:_4	AUGUSTUS	intron	36884809	36884880	1	-	.	ID=g13056.t1.intron4;Parent=g13056.t1;
OZ004728.1_Dexiosoma_caninum_genome_assembly,_chromosome:_4	AUGUSTUS	CDS	36884881	36884961	0.89	-	0	ID=g13056.t1.CDS5;Parent=g13056.t1;
OZ004728.1_Dexiosoma_caninum_genome_assembly,_chromosome:_4	AUGUSTUS	exon	36884881	36884961	.	-	.	ID=g13056.t1.exon5;Parent=g13056.t1;
OZ004728.1_Dexiosoma_caninum_genome_assembly,_chromosome:_4	AUGUSTUS	start_codon	36884959	36884961	.	-	0	ID=g13056.t1.start1;Parent=g13056.t1;
OZ004728.1_Dexiosoma_caninum_genome_assembly,_chromosome:_4	AUGUSTUS	gene	37053484	37053774	.	+	.	ID=g13057;
OZ004728.1_Dexiosoma_caninum_genome_assembly,_chromosome:_4	AUGUSTUS	mRNA	37053484	37053774	0.96	+	.	ID=g13057.t1;Parent=g13057;
OZ004728.1_Dexiosoma_caninum_genome_assembly,_chromosome:_4	AUGUSTUS	start_codon	37053484	37053486	.	+	0	ID=g13057.t1.start1;Parent=g13057.t1;
OZ004728.1_Dexiosoma_caninum_genome_assembly,_chromosome:_4	AUGUSTUS	CDS	37053484	37053774	0.96	+	0	ID=g13057.t1.CDS1;Parent=g13057.t1;
OZ004728.1_Dexiosoma_caninum_genome_assembly,_chromosome:_4	AUGUSTUS	exon	37053484	37053774	.	+	.	ID=g13057.t1.exon1;Parent=g13057.t1;
OZ004728.1_Dexiosoma_caninum_genome_assembly,_chromosome:_4	AUGUSTUS	stop_codon	37053772	37053774	.	+	0	ID=g13057.t1.stop1;Parent=g13057.t1;
OZ004728.1_Dexiosoma_caninum_genome_assembly,_chromosome:_4	AUGUSTUS	gene	37084789	37085942	.	-	.	ID=g13058;
OZ004728.1_Dexiosoma_caninum_genome_assembly,_chromosome:_4	AUGUSTUS	mRNA	37084789	37085942	0.98	-	.	ID=g13058.t1;Parent=g13058;
OZ004728.1_Dexiosoma_caninum_genome_assembly,_chromosome:_4	AUGUSTUS	stop_codon	37084789	37084791	.	-	0	ID=g13058.t1.stop1;Parent=g13058.t1;
OZ004728.1_Dexiosoma_caninum_genome_assembly,_chromosome:_4	AUGUSTUS	CDS	37084789	37084910	0.98	-	2	ID=g13058.t1.CDS1;Parent=g13058.t1;
OZ004728.1_Dexiosoma_caninum_genome_assembly,_chromosome:_4	AUGUSTUS	exon	37084789	37084910	.	-	.	ID=g13058.t1.exon1;Parent=g13058.t1;
OZ004728.1_Dexiosoma_caninum_genome_assembly,_chromosome:_4	AUGUSTUS	intron	37084911	37085752	1	-	.	ID=g13058.t1.intron1;Parent=g13058.t1;
OZ004728.1_Dexiosoma_caninum_genome_assembly,_chromosome:_4	AUGUSTUS	CDS	37085753	37085942	1	-	0	ID=g13058.t1.CDS2;Parent=g13058.t1;
OZ004728.1_Dexiosoma_caninum_genome_assembly,_chromosome:_4	AUGUSTUS	exon	37085753	37085942	.	-	.	ID=g13058.t1.exon2;Parent=g13058.t1;
OZ004728.1_Dexiosoma_caninum_genome_assembly,_chromosome:_4	AUGUSTUS	start_codon	37085940	37085942	.	-	0	ID=g13058.t1.start1;Parent=g13058.t1;
OZ004728.1_Dexiosoma_caninum_genome_assembly,_chromosome:_4	AUGUSTUS	gene	37112951	37114308	.	+	.	ID=g13059;
OZ004728.1_Dexiosoma_caninum_genome_assembly,_chromosome:_4	AUGUSTUS	mRNA	37112951	37114308	0.63	+	.	ID=g13059.t1;Parent=g13059;
OZ004728.1_Dexiosoma_caninum_genome_assembly,_chromosome:_4	AUGUSTUS	start_codon	37112951	37112953	.	+	0	ID=g13059.t1.start1;Parent=g13059.t1;
OZ004728.1_Dexiosoma_caninum_genome_assembly,_chromosome:_4	AUGUSTUS	CDS	37112951	37112965	0.63	+	0	ID=g13059.t1.CDS1;Parent=g13059.t1;
OZ004728.1_Dexiosoma_caninum_genome_assembly,_chromosome:_4	AUGUSTUS	exon	37112951	37112965	.	+	.	ID=g13059.t1.exon1;Parent=g13059.t1;
OZ004728.1_Dexiosoma_caninum_genome_assembly,_chromosome:_4	AUGUSTUS	intron	37112966	37113807	0.63	+	.	ID=g13059.t1.intron1;Parent=g13059.t1;
OZ004728.1_Dexiosoma_caninum_genome_assembly,_chromosome:_4	AUGUSTUS	CDS	37113808	37114308	0.68	+	0	ID=g13059.t1.CDS2;Parent=g13059.t1;
OZ004728.1_Dexiosoma_caninum_genome_assembly,_chromosome:_4	AUGUSTUS	exon	37113808	37114308	.	+	.	ID=g13059.t1.exon2;Parent=g13059.t1;
OZ004728.1_Dexiosoma_caninum_genome_assembly,_chromosome:_4	AUGUSTUS	stop_codon	37114306	37114308	.	+	0	ID=g13059.t1.stop1;Parent=g13059.t1;
OZ004728.1_Dexiosoma_caninum_genome_assembly,_chromosome:_4	AUGUSTUS	gene	37153101	37155971	.	-	.	ID=g13060;
OZ004728.1_Dexiosoma_caninum_genome_assembly,_chromosome:_4	AUGUSTUS	mRNA	37153101	37155971	0.93	-	.	ID=g13060.t1;Parent=g13060;
OZ004728.1_Dexiosoma_caninum_genome_assembly,_chromosome:_4	AUGUSTUS	stop_codon	37153101	37153103	.	-	0	ID=g13060.t1.stop1;Parent=g13060.t1;
OZ004728.1_Dexiosoma_caninum_genome_assembly,_chromosome:_4	AUGUSTUS	CDS	37153101	37153164	0.94	-	1	ID=g13060.t1.CDS1;Parent=g13060.t1;
OZ004728.1_Dexiosoma_caninum_genome_assembly,_chromosome:_4	AUGUSTUS	exon	37153101	37153164	.	-	.	ID=g13060.t1.exon1;Parent=g13060.t1;
OZ004728.1_Dexiosoma_caninum_genome_assembly,_chromosome:_4	AUGUSTUS	intron	37153165	37154043	0.93	-	.	ID=g13060.t1.intron1;Parent=g13060.t1;
OZ004728.1_Dexiosoma_caninum_genome_assembly,_chromosome:_4	AUGUSTUS	CDS	37154044	37155971	0.95	-	0	ID=g13060.t1.CDS2;Parent=g13060.t1;
OZ004728.1_Dexiosoma_caninum_genome_assembly,_chromosome:_4	AUGUSTUS	exon	37154044	37155971	.	-	.	ID=g13060.t1.exon2;Parent=g13060.t1;
OZ004728.1_Dexiosoma_caninum_genome_assembly,_chromosome:_4	AUGUSTUS	start_codon	37155969	37155971	.	-	0	ID=g13060.t1.start1;Parent=g13060.t1;
OZ004728.1_Dexiosoma_caninum_genome_assembly,_chromosome:_4	AUGUSTUS	mRNA	37153165	37155971	0.72	-	.	ID=g13060.t2;Parent=g13060;
OZ004728.1_Dexiosoma_caninum_genome_assembly,_chromosome:_4	AUGUSTUS	stop_codon	37153165	37153167	.	-	0	ID=g13060.t2.stop1;Parent=g13060.t2;
OZ004728.1_Dexiosoma_caninum_genome_assembly,_chromosome:_4	AUGUSTUS	CDS	37153165	37153852	0.72	-	1	ID=g13060.t2.CDS1;Parent=g13060.t2;
OZ004728.1_Dexiosoma_caninum_genome_assembly,_chromosome:_4	AUGUSTUS	exon	37153165	37153852	.	-	.	ID=g13060.t2.exon1;Parent=g13060.t2;
OZ004728.1_Dexiosoma_caninum_genome_assembly,_chromosome:_4	AUGUSTUS	intron	37153853	37154043	0.72	-	.	ID=g13060.t2.intron1;Parent=g13060.t2;
OZ004728.1_Dexiosoma_caninum_genome_assembly,_chromosome:_4	AUGUSTUS	CDS	37154044	37155971	0.86	-	0	ID=g13060.t2.CDS2;Parent=g13060.t2;
OZ004728.1_Dexiosoma_caninum_genome_assembly,_chromosome:_4	AUGUSTUS	exon	37154044	37155971	.	-	.	ID=g13060.t2.exon2;Parent=g13060.t2;
OZ004728.1_Dexiosoma_caninum_genome_assembly,_chromosome:_4	AUGUSTUS	start_codon	37155969	37155971	.	-	0	ID=g13060.t2.start1;Parent=g13060.t2;
OZ004728.1_Dexiosoma_caninum_genome_assembly,_chromosome:_4	AUGUSTUS	gene	37161281	37163754	.	+	.	ID=g13061;
OZ004728.1_Dexiosoma_caninum_genome_assembly,_chromosome:_4	AUGUSTUS	mRNA	37161281	37163754	0.08	+	.	ID=g13061.t1;Parent=g13061;
OZ004728.1_Dexiosoma_caninum_genome_assembly,_chromosome:_4	AUGUSTUS	start_codon	37161281	37161283	.	+	0	ID=g13061.t1.start1;Parent=g13061.t1;
OZ004728.1_Dexiosoma_caninum_genome_assembly,_chromosome:_4	AUGUSTUS	CDS	37161281	37161316	0.39	+	0	ID=g13061.t1.CDS1;Parent=g13061.t1;
OZ004728.1_Dexiosoma_caninum_genome_assembly,_chromosome:_4	AUGUSTUS	exon	37161281	37161316	.	+	.	ID=g13061.t1.exon1;Parent=g13061.t1;
OZ004728.1_Dexiosoma_caninum_genome_assembly,_chromosome:_4	AUGUSTUS	intron	37161317	37161646	0.29	+	.	ID=g13061.t1.intron1;Parent=g13061.t1;
OZ004728.1_Dexiosoma_caninum_genome_assembly,_chromosome:_4	AUGUSTUS	CDS	37161647	37162243	0.16	+	0	ID=g13061.t1.CDS2;Parent=g13061.t1;
OZ004728.1_Dexiosoma_caninum_genome_assembly,_chromosome:_4	AUGUSTUS	exon	37161647	37162243	.	+	.	ID=g13061.t1.exon2;Parent=g13061.t1;
OZ004728.1_Dexiosoma_caninum_genome_assembly,_chromosome:_4	AUGUSTUS	intron	37162244	37163223	0.28	+	.	ID=g13061.t1.intron2;Parent=g13061.t1;
OZ004728.1_Dexiosoma_caninum_genome_assembly,_chromosome:_4	AUGUSTUS	CDS	37163224	37163754	0.22	+	0	ID=g13061.t1.CDS3;Parent=g13061.t1;
OZ004728.1_Dexiosoma_caninum_genome_assembly,_chromosome:_4	AUGUSTUS	exon	37163224	37163754	.	+	.	ID=g13061.t1.exon3;Parent=g13061.t1;
OZ004728.1_Dexiosoma_caninum_genome_assembly,_chromosome:_4	AUGUSTUS	stop_codon	37163752	37163754	.	+	0	ID=g13061.t1.stop1;Parent=g13061.t1;
OZ004728.1_Dexiosoma_caninum_genome_assembly,_chromosome:_4	AUGUSTUS	gene	37198620	37199402	.	-	.	ID=g13062;
OZ004728.1_Dexiosoma_caninum_genome_assembly,_chromosome:_4	AUGUSTUS	mRNA	37198620	37199402	0.98	-	.	ID=g13062.t1;Parent=g13062;
OZ004728.1_Dexiosoma_caninum_genome_assembly,_chromosome:_4	AUGUSTUS	stop_codon	37198620	37198622	.	-	0	ID=g13062.t1.stop1;Parent=g13062.t1;
OZ004728.1_Dexiosoma_caninum_genome_assembly,_chromosome:_4	AUGUSTUS	CDS	37198620	37198649	1	-	0	ID=g13062.t1.CDS1;Parent=g13062.t1;
OZ004728.1_Dexiosoma_caninum_genome_assembly,_chromosome:_4	AUGUSTUS	exon	37198620	37198649	.	-	.	ID=g13062.t1.exon1;Parent=g13062.t1;
OZ004728.1_Dexiosoma_caninum_genome_assembly,_chromosome:_4	AUGUSTUS	intron	37198650	37198772	1	-	.	ID=g13062.t1.intron1;Parent=g13062.t1;
OZ004728.1_Dexiosoma_caninum_genome_assembly,_chromosome:_4	AUGUSTUS	CDS	37198773	37198941	0.98	-	1	ID=g13062.t1.CDS2;Parent=g13062.t1;
OZ004728.1_Dexiosoma_caninum_genome_assembly,_chromosome:_4	AUGUSTUS	exon	37198773	37198941	.	-	.	ID=g13062.t1.exon2;Parent=g13062.t1;
OZ004728.1_Dexiosoma_caninum_genome_assembly,_chromosome:_4	AUGUSTUS	intron	37198942	37198992	0.98	-	.	ID=g13062.t1.intron2;Parent=g13062.t1;
OZ004728.1_Dexiosoma_caninum_genome_assembly,_chromosome:_4	AUGUSTUS	CDS	37198993	37199402	0.98	-	0	ID=g13062.t1.CDS3;Parent=g13062.t1;
OZ004728.1_Dexiosoma_caninum_genome_assembly,_chromosome:_4	AUGUSTUS	exon	37198993	37199402	.	-	.	ID=g13062.t1.exon3;Parent=g13062.t1;
OZ004728.1_Dexiosoma_caninum_genome_assembly,_chromosome:_4	AUGUSTUS	start_codon	37199400	37199402	.	-	0	ID=g13062.t1.start1;Parent=g13062.t1;
OZ004728.1_Dexiosoma_caninum_genome_assembly,_chromosome:_4	AUGUSTUS	gene	37199443	37202081	.	-	.	ID=g13063;
OZ004728.1_Dexiosoma_caninum_genome_assembly,_chromosome:_4	AUGUSTUS	mRNA	37199443	37202081	1	-	.	ID=g13063.t1;Parent=g13063;
OZ004728.1_Dexiosoma_caninum_genome_assembly,_chromosome:_4	AUGUSTUS	stop_codon	37199443	37199445	.	-	0	ID=g13063.t1.stop1;Parent=g13063.t1;
OZ004728.1_Dexiosoma_caninum_genome_assembly,_chromosome:_4	AUGUSTUS	CDS	37199443	37199891	1	-	2	ID=g13063.t1.CDS1;Parent=g13063.t1;
OZ004728.1_Dexiosoma_caninum_genome_assembly,_chromosome:_4	AUGUSTUS	exon	37199443	37199891	.	-	.	ID=g13063.t1.exon1;Parent=g13063.t1;
OZ004728.1_Dexiosoma_caninum_genome_assembly,_chromosome:_4	AUGUSTUS	intron	37199892	37201558	1	-	.	ID=g13063.t1.intron1;Parent=g13063.t1;
OZ004728.1_Dexiosoma_caninum_genome_assembly,_chromosome:_4	AUGUSTUS	CDS	37201559	37202081	1	-	0	ID=g13063.t1.CDS2;Parent=g13063.t1;
OZ004728.1_Dexiosoma_caninum_genome_assembly,_chromosome:_4	AUGUSTUS	exon	37201559	37202081	.	-	.	ID=g13063.t1.exon2;Parent=g13063.t1;
OZ004728.1_Dexiosoma_caninum_genome_assembly,_chromosome:_4	AUGUSTUS	start_codon	37202079	37202081	.	-	0	ID=g13063.t1.start1;Parent=g13063.t1;
OZ004728.1_Dexiosoma_caninum_genome_assembly,_chromosome:_4	AUGUSTUS	gene	37206155	37207263	.	+	.	ID=g13064;
OZ004728.1_Dexiosoma_caninum_genome_assembly,_chromosome:_4	AUGUSTUS	mRNA	37206155	37207263	0.16	+	.	ID=g13064.t1;Parent=g13064;
OZ004728.1_Dexiosoma_caninum_genome_assembly,_chromosome:_4	AUGUSTUS	start_codon	37206155	37206157	.	+	0	ID=g13064.t1.start1;Parent=g13064.t1;
OZ004728.1_Dexiosoma_caninum_genome_assembly,_chromosome:_4	AUGUSTUS	CDS	37206155	37206209	0.18	+	0	ID=g13064.t1.CDS1;Parent=g13064.t1;
OZ004728.1_Dexiosoma_caninum_genome_assembly,_chromosome:_4	AUGUSTUS	exon	37206155	37206209	.	+	.	ID=g13064.t1.exon1;Parent=g13064.t1;
OZ004728.1_Dexiosoma_caninum_genome_assembly,_chromosome:_4	AUGUSTUS	intron	37206210	37206700	0.54	+	.	ID=g13064.t1.intron1;Parent=g13064.t1;
OZ004728.1_Dexiosoma_caninum_genome_assembly,_chromosome:_4	AUGUSTUS	CDS	37206701	37207012	0.93	+	2	ID=g13064.t1.CDS2;Parent=g13064.t1;
OZ004728.1_Dexiosoma_caninum_genome_assembly,_chromosome:_4	AUGUSTUS	exon	37206701	37207012	.	+	.	ID=g13064.t1.exon2;Parent=g13064.t1;
OZ004728.1_Dexiosoma_caninum_genome_assembly,_chromosome:_4	AUGUSTUS	intron	37207013	37207078	1	+	.	ID=g13064.t1.intron2;Parent=g13064.t1;
OZ004728.1_Dexiosoma_caninum_genome_assembly,_chromosome:_4	AUGUSTUS	CDS	37207079	37207263	0.73	+	2	ID=g13064.t1.CDS3;Parent=g13064.t1;
OZ004728.1_Dexiosoma_caninum_genome_assembly,_chromosome:_4	AUGUSTUS	exon	37207079	37207263	.	+	.	ID=g13064.t1.exon3;Parent=g13064.t1;
OZ004728.1_Dexiosoma_caninum_genome_assembly,_chromosome:_4	AUGUSTUS	stop_codon	37207261	37207263	.	+	0	ID=g13064.t1.stop1;Parent=g13064.t1;
OZ004728.1_Dexiosoma_caninum_genome_assembly,_chromosome:_4	AUGUSTUS	gene	37213376	37213779	.	+	.	ID=g13065;
OZ004728.1_Dexiosoma_caninum_genome_assembly,_chromosome:_4	AUGUSTUS	mRNA	37213376	37213779	0.99	+	.	ID=g13065.t1;Parent=g13065;
OZ004728.1_Dexiosoma_caninum_genome_assembly,_chromosome:_4	AUGUSTUS	start_codon	37213376	37213378	.	+	0	ID=g13065.t1.start1;Parent=g13065.t1;
OZ004728.1_Dexiosoma_caninum_genome_assembly,_chromosome:_4	AUGUSTUS	CDS	37213376	37213449	0.99	+	0	ID=g13065.t1.CDS1;Parent=g13065.t1;
OZ004728.1_Dexiosoma_caninum_genome_assembly,_chromosome:_4	AUGUSTUS	exon	37213376	37213449	.	+	.	ID=g13065.t1.exon1;Parent=g13065.t1;
OZ004728.1_Dexiosoma_caninum_genome_assembly,_chromosome:_4	AUGUSTUS	intron	37213450	37213523	0.99	+	.	ID=g13065.t1.intron1;Parent=g13065.t1;
OZ004728.1_Dexiosoma_caninum_genome_assembly,_chromosome:_4	AUGUSTUS	CDS	37213524	37213779	1	+	1	ID=g13065.t1.CDS2;Parent=g13065.t1;
OZ004728.1_Dexiosoma_caninum_genome_assembly,_chromosome:_4	AUGUSTUS	exon	37213524	37213779	.	+	.	ID=g13065.t1.exon2;Parent=g13065.t1;
OZ004728.1_Dexiosoma_caninum_genome_assembly,_chromosome:_4	AUGUSTUS	stop_codon	37213777	37213779	.	+	0	ID=g13065.t1.stop1;Parent=g13065.t1;
OZ004728.1_Dexiosoma_caninum_genome_assembly,_chromosome:_4	AUGUSTUS	gene	37227852	37228365	.	-	.	ID=g13066;
OZ004728.1_Dexiosoma_caninum_genome_assembly,_chromosome:_4	AUGUSTUS	mRNA	37227852	37228365	0.59	-	.	ID=g13066.t1;Parent=g13066;
OZ004728.1_Dexiosoma_caninum_genome_assembly,_chromosome:_4	AUGUSTUS	stop_codon	37227852	37227854	.	-	0	ID=g13066.t1.stop1;Parent=g13066.t1;
OZ004728.1_Dexiosoma_caninum_genome_assembly,_chromosome:_4	AUGUSTUS	CDS	37227852	37227968	0.92	-	0	ID=g13066.t1.CDS1;Parent=g13066.t1;
OZ004728.1_Dexiosoma_caninum_genome_assembly,_chromosome:_4	AUGUSTUS	exon	37227852	37227968	.	-	.	ID=g13066.t1.exon1;Parent=g13066.t1;
OZ004728.1_Dexiosoma_caninum_genome_assembly,_chromosome:_4	AUGUSTUS	intron	37227969	37228104	0.92	-	.	ID=g13066.t1.intron1;Parent=g13066.t1;
OZ004728.1_Dexiosoma_caninum_genome_assembly,_chromosome:_4	AUGUSTUS	CDS	37228105	37228365	0.59	-	0	ID=g13066.t1.CDS2;Parent=g13066.t1;
OZ004728.1_Dexiosoma_caninum_genome_assembly,_chromosome:_4	AUGUSTUS	exon	37228105	37228365	.	-	.	ID=g13066.t1.exon2;Parent=g13066.t1;
OZ004728.1_Dexiosoma_caninum_genome_assembly,_chromosome:_4	AUGUSTUS	start_codon	37228363	37228365	.	-	0	ID=g13066.t1.start1;Parent=g13066.t1;
OZ004728.1_Dexiosoma_caninum_genome_assembly,_chromosome:_4	AUGUSTUS	gene	37228698	37233643	.	-	.	ID=g13067;
OZ004728.1_Dexiosoma_caninum_genome_assembly,_chromosome:_4	AUGUSTUS	mRNA	37228698	37233643	0.52	-	.	ID=g13067.t1;Parent=g13067;
OZ004728.1_Dexiosoma_caninum_genome_assembly,_chromosome:_4	AUGUSTUS	stop_codon	37228698	37228700	.	-	0	ID=g13067.t1.stop1;Parent=g13067.t1;
OZ004728.1_Dexiosoma_caninum_genome_assembly,_chromosome:_4	AUGUSTUS	CDS	37228698	37229252	0.66	-	0	ID=g13067.t1.CDS1;Parent=g13067.t1;
OZ004728.1_Dexiosoma_caninum_genome_assembly,_chromosome:_4	AUGUSTUS	exon	37228698	37229252	.	-	.	ID=g13067.t1.exon1;Parent=g13067.t1;
OZ004728.1_Dexiosoma_caninum_genome_assembly,_chromosome:_4	AUGUSTUS	intron	37229253	37233553	0.74	-	.	ID=g13067.t1.intron1;Parent=g13067.t1;
OZ004728.1_Dexiosoma_caninum_genome_assembly,_chromosome:_4	AUGUSTUS	CDS	37233554	37233643	0.58	-	0	ID=g13067.t1.CDS2;Parent=g13067.t1;
OZ004728.1_Dexiosoma_caninum_genome_assembly,_chromosome:_4	AUGUSTUS	exon	37233554	37233643	.	-	.	ID=g13067.t1.exon2;Parent=g13067.t1;
OZ004728.1_Dexiosoma_caninum_genome_assembly,_chromosome:_4	AUGUSTUS	start_codon	37233641	37233643	.	-	0	ID=g13067.t1.start1;Parent=g13067.t1;
OZ004728.1_Dexiosoma_caninum_genome_assembly,_chromosome:_4	AUGUSTUS	gene	37235464	37240766	.	+	.	ID=g13068;
OZ004728.1_Dexiosoma_caninum_genome_assembly,_chromosome:_4	AUGUSTUS	mRNA	37235464	37240766	0.55	+	.	ID=g13068.t1;Parent=g13068;
OZ004728.1_Dexiosoma_caninum_genome_assembly,_chromosome:_4	AUGUSTUS	start_codon	37235464	37235466	.	+	0	ID=g13068.t1.start1;Parent=g13068.t1;
OZ004728.1_Dexiosoma_caninum_genome_assembly,_chromosome:_4	AUGUSTUS	CDS	37235464	37235514	0.55	+	0	ID=g13068.t1.CDS1;Parent=g13068.t1;
OZ004728.1_Dexiosoma_caninum_genome_assembly,_chromosome:_4	AUGUSTUS	exon	37235464	37235514	.	+	.	ID=g13068.t1.exon1;Parent=g13068.t1;
OZ004728.1_Dexiosoma_caninum_genome_assembly,_chromosome:_4	AUGUSTUS	intron	37235515	37240592	0.56	+	.	ID=g13068.t1.intron1;Parent=g13068.t1;
OZ004728.1_Dexiosoma_caninum_genome_assembly,_chromosome:_4	AUGUSTUS	CDS	37240593	37240766	1	+	0	ID=g13068.t1.CDS2;Parent=g13068.t1;
OZ004728.1_Dexiosoma_caninum_genome_assembly,_chromosome:_4	AUGUSTUS	exon	37240593	37240766	.	+	.	ID=g13068.t1.exon2;Parent=g13068.t1;
OZ004728.1_Dexiosoma_caninum_genome_assembly,_chromosome:_4	AUGUSTUS	stop_codon	37240764	37240766	.	+	0	ID=g13068.t1.stop1;Parent=g13068.t1;
OZ004728.1_Dexiosoma_caninum_genome_assembly,_chromosome:_4	AUGUSTUS	gene	37256269	37256796	.	+	.	ID=g13069;
OZ004728.1_Dexiosoma_caninum_genome_assembly,_chromosome:_4	AUGUSTUS	mRNA	37256269	37256796	1	+	.	ID=g13069.t1;Parent=g13069;
OZ004728.1_Dexiosoma_caninum_genome_assembly,_chromosome:_4	AUGUSTUS	start_codon	37256269	37256271	.	+	0	ID=g13069.t1.start1;Parent=g13069.t1;
OZ004728.1_Dexiosoma_caninum_genome_assembly,_chromosome:_4	AUGUSTUS	CDS	37256269	37256401	1	+	0	ID=g13069.t1.CDS1;Parent=g13069.t1;
OZ004728.1_Dexiosoma_caninum_genome_assembly,_chromosome:_4	AUGUSTUS	exon	37256269	37256401	.	+	.	ID=g13069.t1.exon1;Parent=g13069.t1;
OZ004728.1_Dexiosoma_caninum_genome_assembly,_chromosome:_4	AUGUSTUS	intron	37256402	37256461	1	+	.	ID=g13069.t1.intron1;Parent=g13069.t1;
OZ004728.1_Dexiosoma_caninum_genome_assembly,_chromosome:_4	AUGUSTUS	CDS	37256462	37256796	1	+	2	ID=g13069.t1.CDS2;Parent=g13069.t1;
OZ004728.1_Dexiosoma_caninum_genome_assembly,_chromosome:_4	AUGUSTUS	exon	37256462	37256796	.	+	.	ID=g13069.t1.exon2;Parent=g13069.t1;
OZ004728.1_Dexiosoma_caninum_genome_assembly,_chromosome:_4	AUGUSTUS	stop_codon	37256794	37256796	.	+	0	ID=g13069.t1.stop1;Parent=g13069.t1;
OZ004728.1_Dexiosoma_caninum_genome_assembly,_chromosome:_4	AUGUSTUS	gene	37261073	37261777	.	+	.	ID=g13070;
OZ004728.1_Dexiosoma_caninum_genome_assembly,_chromosome:_4	AUGUSTUS	mRNA	37261073	37261777	1	+	.	ID=g13070.t1;Parent=g13070;
OZ004728.1_Dexiosoma_caninum_genome_assembly,_chromosome:_4	AUGUSTUS	start_codon	37261073	37261075	.	+	0	ID=g13070.t1.start1;Parent=g13070.t1;
OZ004728.1_Dexiosoma_caninum_genome_assembly,_chromosome:_4	AUGUSTUS	CDS	37261073	37261576	1	+	0	ID=g13070.t1.CDS1;Parent=g13070.t1;
OZ004728.1_Dexiosoma_caninum_genome_assembly,_chromosome:_4	AUGUSTUS	exon	37261073	37261576	.	+	.	ID=g13070.t1.exon1;Parent=g13070.t1;
OZ004728.1_Dexiosoma_caninum_genome_assembly,_chromosome:_4	AUGUSTUS	intron	37261577	37261633	1	+	.	ID=g13070.t1.intron1;Parent=g13070.t1;
OZ004728.1_Dexiosoma_caninum_genome_assembly,_chromosome:_4	AUGUSTUS	CDS	37261634	37261777	1	+	0	ID=g13070.t1.CDS2;Parent=g13070.t1;
OZ004728.1_Dexiosoma_caninum_genome_assembly,_chromosome:_4	AUGUSTUS	exon	37261634	37261777	.	+	.	ID=g13070.t1.exon2;Parent=g13070.t1;
OZ004728.1_Dexiosoma_caninum_genome_assembly,_chromosome:_4	AUGUSTUS	stop_codon	37261775	37261777	.	+	0	ID=g13070.t1.stop1;Parent=g13070.t1;
OZ004728.1_Dexiosoma_caninum_genome_assembly,_chromosome:_4	AUGUSTUS	gene	37275216	37276043	.	+	.	ID=g13071;
OZ004728.1_Dexiosoma_caninum_genome_assembly,_chromosome:_4	AUGUSTUS	mRNA	37275216	37276043	1	+	.	ID=g13071.t1;Parent=g13071;
OZ004728.1_Dexiosoma_caninum_genome_assembly,_chromosome:_4	AUGUSTUS	start_codon	37275216	37275218	.	+	0	ID=g13071.t1.start1;Parent=g13071.t1;
OZ004728.1_Dexiosoma_caninum_genome_assembly,_chromosome:_4	AUGUSTUS	CDS	37275216	37276043	1	+	0	ID=g13071.t1.CDS1;Parent=g13071.t1;
OZ004728.1_Dexiosoma_caninum_genome_assembly,_chromosome:_4	AUGUSTUS	exon	37275216	37276043	.	+	.	ID=g13071.t1.exon1;Parent=g13071.t1;
OZ004728.1_Dexiosoma_caninum_genome_assembly,_chromosome:_4	AUGUSTUS	stop_codon	37276041	37276043	.	+	0	ID=g13071.t1.stop1;Parent=g13071.t1;
OZ004728.1_Dexiosoma_caninum_genome_assembly,_chromosome:_4	AUGUSTUS	gene	37276497	37279248	.	+	.	ID=g13072;
OZ004728.1_Dexiosoma_caninum_genome_assembly,_chromosome:_4	AUGUSTUS	mRNA	37276497	37279248	0.11	+	.	ID=g13072.t1;Parent=g13072;
OZ004728.1_Dexiosoma_caninum_genome_assembly,_chromosome:_4	AUGUSTUS	start_codon	37276497	37276499	.	+	0	ID=g13072.t1.start1;Parent=g13072.t1;
OZ004728.1_Dexiosoma_caninum_genome_assembly,_chromosome:_4	AUGUSTUS	CDS	37276497	37277015	0.37	+	0	ID=g13072.t1.CDS1;Parent=g13072.t1;
OZ004728.1_Dexiosoma_caninum_genome_assembly,_chromosome:_4	AUGUSTUS	exon	37276497	37277015	.	+	.	ID=g13072.t1.exon1;Parent=g13072.t1;
OZ004728.1_Dexiosoma_caninum_genome_assembly,_chromosome:_4	AUGUSTUS	intron	37277016	37277350	0.55	+	.	ID=g13072.t1.intron1;Parent=g13072.t1;
OZ004728.1_Dexiosoma_caninum_genome_assembly,_chromosome:_4	AUGUSTUS	CDS	37277351	37277708	0.3	+	0	ID=g13072.t1.CDS2;Parent=g13072.t1;
OZ004728.1_Dexiosoma_caninum_genome_assembly,_chromosome:_4	AUGUSTUS	exon	37277351	37277708	.	+	.	ID=g13072.t1.exon2;Parent=g13072.t1;
OZ004728.1_Dexiosoma_caninum_genome_assembly,_chromosome:_4	AUGUSTUS	intron	37277709	37278180	0.29	+	.	ID=g13072.t1.intron2;Parent=g13072.t1;
OZ004728.1_Dexiosoma_caninum_genome_assembly,_chromosome:_4	AUGUSTUS	CDS	37278181	37279013	0.56	+	2	ID=g13072.t1.CDS3;Parent=g13072.t1;
OZ004728.1_Dexiosoma_caninum_genome_assembly,_chromosome:_4	AUGUSTUS	exon	37278181	37279013	.	+	.	ID=g13072.t1.exon3;Parent=g13072.t1;
OZ004728.1_Dexiosoma_caninum_genome_assembly,_chromosome:_4	AUGUSTUS	intron	37279014	37279170	0.99	+	.	ID=g13072.t1.intron3;Parent=g13072.t1;
OZ004728.1_Dexiosoma_caninum_genome_assembly,_chromosome:_4	AUGUSTUS	CDS	37279171	37279248	0.99	+	0	ID=g13072.t1.CDS4;Parent=g13072.t1;
OZ004728.1_Dexiosoma_caninum_genome_assembly,_chromosome:_4	AUGUSTUS	exon	37279171	37279248	.	+	.	ID=g13072.t1.exon4;Parent=g13072.t1;
OZ004728.1_Dexiosoma_caninum_genome_assembly,_chromosome:_4	AUGUSTUS	stop_codon	37279246	37279248	.	+	0	ID=g13072.t1.stop1;Parent=g13072.t1;
OZ004728.1_Dexiosoma_caninum_genome_assembly,_chromosome:_4	AUGUSTUS	gene	37281953	37282909	.	+	.	ID=g13073;
OZ004728.1_Dexiosoma_caninum_genome_assembly,_chromosome:_4	AUGUSTUS	mRNA	37281953	37282909	1	+	.	ID=g13073.t1;Parent=g13073;
OZ004728.1_Dexiosoma_caninum_genome_assembly,_chromosome:_4	AUGUSTUS	start_codon	37281953	37281955	.	+	0	ID=g13073.t1.start1;Parent=g13073.t1;
OZ004728.1_Dexiosoma_caninum_genome_assembly,_chromosome:_4	AUGUSTUS	CDS	37281953	37282909	1	+	0	ID=g13073.t1.CDS1;Parent=g13073.t1;
OZ004728.1_Dexiosoma_caninum_genome_assembly,_chromosome:_4	AUGUSTUS	exon	37281953	37282909	.	+	.	ID=g13073.t1.exon1;Parent=g13073.t1;
OZ004728.1_Dexiosoma_caninum_genome_assembly,_chromosome:_4	AUGUSTUS	stop_codon	37282907	37282909	.	+	0	ID=g13073.t1.stop1;Parent=g13073.t1;
OZ004728.1_Dexiosoma_caninum_genome_assembly,_chromosome:_4	AUGUSTUS	gene	37341062	37342573	.	-	.	ID=g13074;
OZ004728.1_Dexiosoma_caninum_genome_assembly,_chromosome:_4	AUGUSTUS	mRNA	37341062	37342573	1	-	.	ID=g13074.t1;Parent=g13074;
OZ004728.1_Dexiosoma_caninum_genome_assembly,_chromosome:_4	AUGUSTUS	stop_codon	37341062	37341064	.	-	0	ID=g13074.t1.stop1;Parent=g13074.t1;
OZ004728.1_Dexiosoma_caninum_genome_assembly,_chromosome:_4	AUGUSTUS	CDS	37341062	37342573	1	-	0	ID=g13074.t1.CDS1;Parent=g13074.t1;
OZ004728.1_Dexiosoma_caninum_genome_assembly,_chromosome:_4	AUGUSTUS	exon	37341062	37342573	.	-	.	ID=g13074.t1.exon1;Parent=g13074.t1;
OZ004728.1_Dexiosoma_caninum_genome_assembly,_chromosome:_4	AUGUSTUS	start_codon	37342571	37342573	.	-	0	ID=g13074.t1.start1;Parent=g13074.t1;
OZ004728.1_Dexiosoma_caninum_genome_assembly,_chromosome:_4	AUGUSTUS	gene	37400036	37402260	.	+	.	ID=g13075;
OZ004728.1_Dexiosoma_caninum_genome_assembly,_chromosome:_4	AUGUSTUS	mRNA	37400036	37402260	0.88	+	.	ID=g13075.t1;Parent=g13075;
OZ004728.1_Dexiosoma_caninum_genome_assembly,_chromosome:_4	AUGUSTUS	start_codon	37400036	37400038	.	+	0	ID=g13075.t1.start1;Parent=g13075.t1;
OZ004728.1_Dexiosoma_caninum_genome_assembly,_chromosome:_4	AUGUSTUS	CDS	37400036	37400094	0.95	+	0	ID=g13075.t1.CDS1;Parent=g13075.t1;
OZ004728.1_Dexiosoma_caninum_genome_assembly,_chromosome:_4	AUGUSTUS	exon	37400036	37400094	.	+	.	ID=g13075.t1.exon1;Parent=g13075.t1;
OZ004728.1_Dexiosoma_caninum_genome_assembly,_chromosome:_4	AUGUSTUS	intron	37400095	37402088	0.88	+	.	ID=g13075.t1.intron1;Parent=g13075.t1;
OZ004728.1_Dexiosoma_caninum_genome_assembly,_chromosome:_4	AUGUSTUS	CDS	37402089	37402260	0.94	+	1	ID=g13075.t1.CDS2;Parent=g13075.t1;
OZ004728.1_Dexiosoma_caninum_genome_assembly,_chromosome:_4	AUGUSTUS	exon	37402089	37402260	.	+	.	ID=g13075.t1.exon2;Parent=g13075.t1;
OZ004728.1_Dexiosoma_caninum_genome_assembly,_chromosome:_4	AUGUSTUS	stop_codon	37402258	37402260	.	+	0	ID=g13075.t1.stop1;Parent=g13075.t1;
OZ004728.1_Dexiosoma_caninum_genome_assembly,_chromosome:_4	AUGUSTUS	mRNA	37401376	37402260	0.32	+	.	ID=g13075.t2;Parent=g13075;
OZ004728.1_Dexiosoma_caninum_genome_assembly,_chromosome:_4	AUGUSTUS	start_codon	37401376	37401378	.	+	0	ID=g13075.t2.start1;Parent=g13075.t2;
OZ004728.1_Dexiosoma_caninum_genome_assembly,_chromosome:_4	AUGUSTUS	CDS	37401376	37401417	0.55	+	0	ID=g13075.t2.CDS1;Parent=g13075.t2;
OZ004728.1_Dexiosoma_caninum_genome_assembly,_chromosome:_4	AUGUSTUS	exon	37401376	37401417	.	+	.	ID=g13075.t2.exon1;Parent=g13075.t2;
OZ004728.1_Dexiosoma_caninum_genome_assembly,_chromosome:_4	AUGUSTUS	intron	37401418	37401639	0.33	+	.	ID=g13075.t2.intron1;Parent=g13075.t2;
OZ004728.1_Dexiosoma_caninum_genome_assembly,_chromosome:_4	AUGUSTUS	CDS	37401640	37401851	0.37	+	0	ID=g13075.t2.CDS2;Parent=g13075.t2;
OZ004728.1_Dexiosoma_caninum_genome_assembly,_chromosome:_4	AUGUSTUS	exon	37401640	37401851	.	+	.	ID=g13075.t2.exon2;Parent=g13075.t2;
OZ004728.1_Dexiosoma_caninum_genome_assembly,_chromosome:_4	AUGUSTUS	intron	37401852	37402088	0.72	+	.	ID=g13075.t2.intron2;Parent=g13075.t2;
OZ004728.1_Dexiosoma_caninum_genome_assembly,_chromosome:_4	AUGUSTUS	CDS	37402089	37402260	0.79	+	1	ID=g13075.t2.CDS3;Parent=g13075.t2;
OZ004728.1_Dexiosoma_caninum_genome_assembly,_chromosome:_4	AUGUSTUS	exon	37402089	37402260	.	+	.	ID=g13075.t2.exon3;Parent=g13075.t2;
OZ004728.1_Dexiosoma_caninum_genome_assembly,_chromosome:_4	AUGUSTUS	stop_codon	37402258	37402260	.	+	0	ID=g13075.t2.stop1;Parent=g13075.t2;
OZ004728.1_Dexiosoma_caninum_genome_assembly,_chromosome:_4	AUGUSTUS	mRNA	37401682	37402260	0.4	+	.	ID=g13075.t3;Parent=g13075;
OZ004728.1_Dexiosoma_caninum_genome_assembly,_chromosome:_4	AUGUSTUS	start_codon	37401682	37401684	.	+	0	ID=g13075.t3.start1;Parent=g13075.t3;
OZ004728.1_Dexiosoma_caninum_genome_assembly,_chromosome:_4	AUGUSTUS	CDS	37401682	37401851	0.4	+	0	ID=g13075.t3.CDS1;Parent=g13075.t3;
OZ004728.1_Dexiosoma_caninum_genome_assembly,_chromosome:_4	AUGUSTUS	exon	37401682	37401851	.	+	.	ID=g13075.t3.exon1;Parent=g13075.t3;
OZ004728.1_Dexiosoma_caninum_genome_assembly,_chromosome:_4	AUGUSTUS	intron	37401852	37402088	0.56	+	.	ID=g13075.t3.intron1;Parent=g13075.t3;
OZ004728.1_Dexiosoma_caninum_genome_assembly,_chromosome:_4	AUGUSTUS	CDS	37402089	37402260	0.57	+	1	ID=g13075.t3.CDS2;Parent=g13075.t3;
OZ004728.1_Dexiosoma_caninum_genome_assembly,_chromosome:_4	AUGUSTUS	exon	37402089	37402260	.	+	.	ID=g13075.t3.exon2;Parent=g13075.t3;
OZ004728.1_Dexiosoma_caninum_genome_assembly,_chromosome:_4	AUGUSTUS	stop_codon	37402258	37402260	.	+	0	ID=g13075.t3.stop1;Parent=g13075.t3;
OZ004728.1_Dexiosoma_caninum_genome_assembly,_chromosome:_4	AUGUSTUS	gene	37404017	37404265	.	-	.	ID=g13076;
OZ004728.1_Dexiosoma_caninum_genome_assembly,_chromosome:_4	AUGUSTUS	mRNA	37404017	37404265	0.49	-	.	ID=g13076.t1;Parent=g13076;
OZ004728.1_Dexiosoma_caninum_genome_assembly,_chromosome:_4	AUGUSTUS	stop_codon	37404017	37404019	.	-	0	ID=g13076.t1.stop1;Parent=g13076.t1;
OZ004728.1_Dexiosoma_caninum_genome_assembly,_chromosome:_4	AUGUSTUS	CDS	37404017	37404265	0.49	-	0	ID=g13076.t1.CDS1;Parent=g13076.t1;
OZ004728.1_Dexiosoma_caninum_genome_assembly,_chromosome:_4	AUGUSTUS	exon	37404017	37404265	.	-	.	ID=g13076.t1.exon1;Parent=g13076.t1;
OZ004728.1_Dexiosoma_caninum_genome_assembly,_chromosome:_4	AUGUSTUS	start_codon	37404263	37404265	.	-	0	ID=g13076.t1.start1;Parent=g13076.t1;
OZ004728.1_Dexiosoma_caninum_genome_assembly,_chromosome:_4	AUGUSTUS	gene	37409968	37415563	.	+	.	ID=g13077;
OZ004728.1_Dexiosoma_caninum_genome_assembly,_chromosome:_4	AUGUSTUS	mRNA	37409968	37415563	0.89	+	.	ID=g13077.t1;Parent=g13077;
OZ004728.1_Dexiosoma_caninum_genome_assembly,_chromosome:_4	AUGUSTUS	start_codon	37409968	37409970	.	+	0	ID=g13077.t1.start1;Parent=g13077.t1;
OZ004728.1_Dexiosoma_caninum_genome_assembly,_chromosome:_4	AUGUSTUS	CDS	37409968	37410484	0.91	+	0	ID=g13077.t1.CDS1;Parent=g13077.t1;
OZ004728.1_Dexiosoma_caninum_genome_assembly,_chromosome:_4	AUGUSTUS	exon	37409968	37410484	.	+	.	ID=g13077.t1.exon1;Parent=g13077.t1;
OZ004728.1_Dexiosoma_caninum_genome_assembly,_chromosome:_4	AUGUSTUS	intron	37410485	37415109	0.91	+	.	ID=g13077.t1.intron1;Parent=g13077.t1;
OZ004728.1_Dexiosoma_caninum_genome_assembly,_chromosome:_4	AUGUSTUS	CDS	37415110	37415347	0.9	+	2	ID=g13077.t1.CDS2;Parent=g13077.t1;
OZ004728.1_Dexiosoma_caninum_genome_assembly,_chromosome:_4	AUGUSTUS	exon	37415110	37415347	.	+	.	ID=g13077.t1.exon2;Parent=g13077.t1;
OZ004728.1_Dexiosoma_caninum_genome_assembly,_chromosome:_4	AUGUSTUS	intron	37415348	37415487	0.91	+	.	ID=g13077.t1.intron2;Parent=g13077.t1;
OZ004728.1_Dexiosoma_caninum_genome_assembly,_chromosome:_4	AUGUSTUS	CDS	37415488	37415563	0.91	+	1	ID=g13077.t1.CDS3;Parent=g13077.t1;
OZ004728.1_Dexiosoma_caninum_genome_assembly,_chromosome:_4	AUGUSTUS	exon	37415488	37415563	.	+	.	ID=g13077.t1.exon3;Parent=g13077.t1;
OZ004728.1_Dexiosoma_caninum_genome_assembly,_chromosome:_4	AUGUSTUS	stop_codon	37415561	37415563	.	+	0	ID=g13077.t1.stop1;Parent=g13077.t1;
OZ004728.1_Dexiosoma_caninum_genome_assembly,_chromosome:_4	AUGUSTUS	gene	37415600	37415839	.	+	.	ID=g13078;
OZ004728.1_Dexiosoma_caninum_genome_assembly,_chromosome:_4	AUGUSTUS	mRNA	37415600	37415839	1	+	.	ID=g13078.t1;Parent=g13078;
OZ004728.1_Dexiosoma_caninum_genome_assembly,_chromosome:_4	AUGUSTUS	start_codon	37415600	37415602	.	+	0	ID=g13078.t1.start1;Parent=g13078.t1;
OZ004728.1_Dexiosoma_caninum_genome_assembly,_chromosome:_4	AUGUSTUS	CDS	37415600	37415839	1	+	0	ID=g13078.t1.CDS1;Parent=g13078.t1;
OZ004728.1_Dexiosoma_caninum_genome_assembly,_chromosome:_4	AUGUSTUS	exon	37415600	37415839	.	+	.	ID=g13078.t1.exon1;Parent=g13078.t1;
OZ004728.1_Dexiosoma_caninum_genome_assembly,_chromosome:_4	AUGUSTUS	stop_codon	37415837	37415839	.	+	0	ID=g13078.t1.stop1;Parent=g13078.t1;
OZ004728.1_Dexiosoma_caninum_genome_assembly,_chromosome:_4	AUGUSTUS	gene	37447939	37448330	.	+	.	ID=g13079;
OZ004728.1_Dexiosoma_caninum_genome_assembly,_chromosome:_4	AUGUSTUS	mRNA	37447939	37448330	0.86	+	.	ID=g13079.t1;Parent=g13079;
OZ004728.1_Dexiosoma_caninum_genome_assembly,_chromosome:_4	AUGUSTUS	start_codon	37447939	37447941	.	+	0	ID=g13079.t1.start1;Parent=g13079.t1;
OZ004728.1_Dexiosoma_caninum_genome_assembly,_chromosome:_4	AUGUSTUS	CDS	37447939	37448131	0.89	+	0	ID=g13079.t1.CDS1;Parent=g13079.t1;
OZ004728.1_Dexiosoma_caninum_genome_assembly,_chromosome:_4	AUGUSTUS	exon	37447939	37448131	.	+	.	ID=g13079.t1.exon1;Parent=g13079.t1;
OZ004728.1_Dexiosoma_caninum_genome_assembly,_chromosome:_4	AUGUSTUS	intron	37448132	37448202	0.86	+	.	ID=g13079.t1.intron1;Parent=g13079.t1;
OZ004728.1_Dexiosoma_caninum_genome_assembly,_chromosome:_4	AUGUSTUS	CDS	37448203	37448330	0.86	+	2	ID=g13079.t1.CDS2;Parent=g13079.t1;
OZ004728.1_Dexiosoma_caninum_genome_assembly,_chromosome:_4	AUGUSTUS	exon	37448203	37448330	.	+	.	ID=g13079.t1.exon2;Parent=g13079.t1;
OZ004728.1_Dexiosoma_caninum_genome_assembly,_chromosome:_4	AUGUSTUS	stop_codon	37448328	37448330	.	+	0	ID=g13079.t1.stop1;Parent=g13079.t1;
OZ004728.1_Dexiosoma_caninum_genome_assembly,_chromosome:_4	AUGUSTUS	gene	37480853	37482026	.	-	.	ID=g13080;
OZ004728.1_Dexiosoma_caninum_genome_assembly,_chromosome:_4	AUGUSTUS	mRNA	37480853	37482026	1	-	.	ID=g13080.t1;Parent=g13080;
OZ004728.1_Dexiosoma_caninum_genome_assembly,_chromosome:_4	AUGUSTUS	stop_codon	37480853	37480855	.	-	0	ID=g13080.t1.stop1;Parent=g13080.t1;
OZ004728.1_Dexiosoma_caninum_genome_assembly,_chromosome:_4	AUGUSTUS	CDS	37480853	37481793	1	-	2	ID=g13080.t1.CDS1;Parent=g13080.t1;
OZ004728.1_Dexiosoma_caninum_genome_assembly,_chromosome:_4	AUGUSTUS	exon	37480853	37481793	.	-	.	ID=g13080.t1.exon1;Parent=g13080.t1;
OZ004728.1_Dexiosoma_caninum_genome_assembly,_chromosome:_4	AUGUSTUS	intron	37481794	37481890	1	-	.	ID=g13080.t1.intron1;Parent=g13080.t1;
OZ004728.1_Dexiosoma_caninum_genome_assembly,_chromosome:_4	AUGUSTUS	CDS	37481891	37482026	1	-	0	ID=g13080.t1.CDS2;Parent=g13080.t1;
OZ004728.1_Dexiosoma_caninum_genome_assembly,_chromosome:_4	AUGUSTUS	exon	37481891	37482026	.	-	.	ID=g13080.t1.exon2;Parent=g13080.t1;
OZ004728.1_Dexiosoma_caninum_genome_assembly,_chromosome:_4	AUGUSTUS	start_codon	37482024	37482026	.	-	0	ID=g13080.t1.start1;Parent=g13080.t1;
OZ004728.1_Dexiosoma_caninum_genome_assembly,_chromosome:_4	AUGUSTUS	gene	37511901	37512823	.	-	.	ID=g13081;
OZ004728.1_Dexiosoma_caninum_genome_assembly,_chromosome:_4	AUGUSTUS	mRNA	37512329	37512823	1	-	.	ID=g13081.t1;Parent=g13081;
OZ004728.1_Dexiosoma_caninum_genome_assembly,_chromosome:_4	AUGUSTUS	stop_codon	37512329	37512331	.	-	0	ID=g13081.t1.stop1;Parent=g13081.t1;
OZ004728.1_Dexiosoma_caninum_genome_assembly,_chromosome:_4	AUGUSTUS	CDS	37512329	37512823	1	-	0	ID=g13081.t1.CDS1;Parent=g13081.t1;
OZ004728.1_Dexiosoma_caninum_genome_assembly,_chromosome:_4	AUGUSTUS	exon	37512329	37512823	.	-	.	ID=g13081.t1.exon1;Parent=g13081.t1;
OZ004728.1_Dexiosoma_caninum_genome_assembly,_chromosome:_4	AUGUSTUS	start_codon	37512821	37512823	.	-	0	ID=g13081.t1.start1;Parent=g13081.t1;
OZ004728.1_Dexiosoma_caninum_genome_assembly,_chromosome:_4	AUGUSTUS	mRNA	37511901	37512823	0.94	-	.	ID=g13081.t2;Parent=g13081;
OZ004728.1_Dexiosoma_caninum_genome_assembly,_chromosome:_4	AUGUSTUS	stop_codon	37511901	37511903	.	-	0	ID=g13081.t2.stop1;Parent=g13081.t2;
OZ004728.1_Dexiosoma_caninum_genome_assembly,_chromosome:_4	AUGUSTUS	CDS	37511901	37511958	0.94	-	1	ID=g13081.t2.CDS1;Parent=g13081.t2;
OZ004728.1_Dexiosoma_caninum_genome_assembly,_chromosome:_4	AUGUSTUS	exon	37511901	37511958	.	-	.	ID=g13081.t2.exon1;Parent=g13081.t2;
OZ004728.1_Dexiosoma_caninum_genome_assembly,_chromosome:_4	AUGUSTUS	intron	37511959	37512578	0.94	-	.	ID=g13081.t2.intron1;Parent=g13081.t2;
OZ004728.1_Dexiosoma_caninum_genome_assembly,_chromosome:_4	AUGUSTUS	CDS	37512579	37512823	0.98	-	0	ID=g13081.t2.CDS2;Parent=g13081.t2;
OZ004728.1_Dexiosoma_caninum_genome_assembly,_chromosome:_4	AUGUSTUS	exon	37512579	37512823	.	-	.	ID=g13081.t2.exon2;Parent=g13081.t2;
OZ004728.1_Dexiosoma_caninum_genome_assembly,_chromosome:_4	AUGUSTUS	start_codon	37512821	37512823	.	-	0	ID=g13081.t2.start1;Parent=g13081.t2;
OZ004728.1_Dexiosoma_caninum_genome_assembly,_chromosome:_4	AUGUSTUS	gene	37518549	37519505	.	-	.	ID=g13082;
OZ004728.1_Dexiosoma_caninum_genome_assembly,_chromosome:_4	AUGUSTUS	mRNA	37518549	37519505	0.89	-	.	ID=g13082.t1;Parent=g13082;
OZ004728.1_Dexiosoma_caninum_genome_assembly,_chromosome:_4	AUGUSTUS	stop_codon	37518549	37518551	.	-	0	ID=g13082.t1.stop1;Parent=g13082.t1;
OZ004728.1_Dexiosoma_caninum_genome_assembly,_chromosome:_4	AUGUSTUS	CDS	37518549	37519087	0.98	-	2	ID=g13082.t1.CDS1;Parent=g13082.t1;
OZ004728.1_Dexiosoma_caninum_genome_assembly,_chromosome:_4	AUGUSTUS	exon	37518549	37519087	.	-	.	ID=g13082.t1.exon1;Parent=g13082.t1;
OZ004728.1_Dexiosoma_caninum_genome_assembly,_chromosome:_4	AUGUSTUS	intron	37519088	37519147	0.9	-	.	ID=g13082.t1.intron1;Parent=g13082.t1;
OZ004728.1_Dexiosoma_caninum_genome_assembly,_chromosome:_4	AUGUSTUS	CDS	37519148	37519505	0.89	-	0	ID=g13082.t1.CDS2;Parent=g13082.t1;
OZ004728.1_Dexiosoma_caninum_genome_assembly,_chromosome:_4	AUGUSTUS	exon	37519148	37519505	.	-	.	ID=g13082.t1.exon2;Parent=g13082.t1;
OZ004728.1_Dexiosoma_caninum_genome_assembly,_chromosome:_4	AUGUSTUS	start_codon	37519503	37519505	.	-	0	ID=g13082.t1.start1;Parent=g13082.t1;
OZ004728.1_Dexiosoma_caninum_genome_assembly,_chromosome:_4	AUGUSTUS	gene	37519552	37521572	.	-	.	ID=g13083;
OZ004728.1_Dexiosoma_caninum_genome_assembly,_chromosome:_4	AUGUSTUS	mRNA	37519552	37521572	0.19	-	.	ID=g13083.t1;Parent=g13083;
OZ004728.1_Dexiosoma_caninum_genome_assembly,_chromosome:_4	AUGUSTUS	stop_codon	37519552	37519554	.	-	0	ID=g13083.t1.stop1;Parent=g13083.t1;
OZ004728.1_Dexiosoma_caninum_genome_assembly,_chromosome:_4	AUGUSTUS	CDS	37519552	37519907	0.32	-	2	ID=g13083.t1.CDS1;Parent=g13083.t1;
OZ004728.1_Dexiosoma_caninum_genome_assembly,_chromosome:_4	AUGUSTUS	exon	37519552	37519907	.	-	.	ID=g13083.t1.exon1;Parent=g13083.t1;
OZ004728.1_Dexiosoma_caninum_genome_assembly,_chromosome:_4	AUGUSTUS	intron	37519908	37520701	0.19	-	.	ID=g13083.t1.intron1;Parent=g13083.t1;
OZ004728.1_Dexiosoma_caninum_genome_assembly,_chromosome:_4	AUGUSTUS	CDS	37520702	37521572	0.62	-	0	ID=g13083.t1.CDS2;Parent=g13083.t1;
OZ004728.1_Dexiosoma_caninum_genome_assembly,_chromosome:_4	AUGUSTUS	exon	37520702	37521572	.	-	.	ID=g13083.t1.exon2;Parent=g13083.t1;
OZ004728.1_Dexiosoma_caninum_genome_assembly,_chromosome:_4	AUGUSTUS	start_codon	37521570	37521572	.	-	0	ID=g13083.t1.start1;Parent=g13083.t1;
OZ004728.1_Dexiosoma_caninum_genome_assembly,_chromosome:_4	AUGUSTUS	gene	37550261	37550884	.	+	.	ID=g13084;
OZ004728.1_Dexiosoma_caninum_genome_assembly,_chromosome:_4	AUGUSTUS	mRNA	37550261	37550884	1	+	.	ID=g13084.t1;Parent=g13084;
OZ004728.1_Dexiosoma_caninum_genome_assembly,_chromosome:_4	AUGUSTUS	start_codon	37550261	37550263	.	+	0	ID=g13084.t1.start1;Parent=g13084.t1;
OZ004728.1_Dexiosoma_caninum_genome_assembly,_chromosome:_4	AUGUSTUS	CDS	37550261	37550884	1	+	0	ID=g13084.t1.CDS1;Parent=g13084.t1;
OZ004728.1_Dexiosoma_caninum_genome_assembly,_chromosome:_4	AUGUSTUS	exon	37550261	37550884	.	+	.	ID=g13084.t1.exon1;Parent=g13084.t1;
OZ004728.1_Dexiosoma_caninum_genome_assembly,_chromosome:_4	AUGUSTUS	stop_codon	37550882	37550884	.	+	0	ID=g13084.t1.stop1;Parent=g13084.t1;
OZ004728.1_Dexiosoma_caninum_genome_assembly,_chromosome:_4	AUGUSTUS	gene	37558687	37559632	.	-	.	ID=g13085;
OZ004728.1_Dexiosoma_caninum_genome_assembly,_chromosome:_4	AUGUSTUS	mRNA	37558687	37559632	0.57	-	.	ID=g13085.t1;Parent=g13085;
OZ004728.1_Dexiosoma_caninum_genome_assembly,_chromosome:_4	AUGUSTUS	stop_codon	37558687	37558689	.	-	0	ID=g13085.t1.stop1;Parent=g13085.t1;
OZ004728.1_Dexiosoma_caninum_genome_assembly,_chromosome:_4	AUGUSTUS	CDS	37558687	37558860	0.85	-	0	ID=g13085.t1.CDS1;Parent=g13085.t1;
OZ004728.1_Dexiosoma_caninum_genome_assembly,_chromosome:_4	AUGUSTUS	exon	37558687	37558860	.	-	.	ID=g13085.t1.exon1;Parent=g13085.t1;
OZ004728.1_Dexiosoma_caninum_genome_assembly,_chromosome:_4	AUGUSTUS	intron	37558861	37559155	0.57	-	.	ID=g13085.t1.intron1;Parent=g13085.t1;
OZ004728.1_Dexiosoma_caninum_genome_assembly,_chromosome:_4	AUGUSTUS	CDS	37559156	37559632	0.59	-	0	ID=g13085.t1.CDS2;Parent=g13085.t1;
OZ004728.1_Dexiosoma_caninum_genome_assembly,_chromosome:_4	AUGUSTUS	exon	37559156	37559632	.	-	.	ID=g13085.t1.exon2;Parent=g13085.t1;
OZ004728.1_Dexiosoma_caninum_genome_assembly,_chromosome:_4	AUGUSTUS	start_codon	37559630	37559632	.	-	0	ID=g13085.t1.start1;Parent=g13085.t1;
OZ004728.1_Dexiosoma_caninum_genome_assembly,_chromosome:_4	AUGUSTUS	mRNA	37558687	37559632	0.35	-	.	ID=g13085.t2;Parent=g13085;
OZ004728.1_Dexiosoma_caninum_genome_assembly,_chromosome:_4	AUGUSTUS	stop_codon	37558687	37558689	.	-	0	ID=g13085.t2.stop1;Parent=g13085.t2;
OZ004728.1_Dexiosoma_caninum_genome_assembly,_chromosome:_4	AUGUSTUS	CDS	37558687	37558860	0.36	-	0	ID=g13085.t2.CDS1;Parent=g13085.t2;
OZ004728.1_Dexiosoma_caninum_genome_assembly,_chromosome:_4	AUGUSTUS	exon	37558687	37558860	.	-	.	ID=g13085.t2.exon1;Parent=g13085.t2;
OZ004728.1_Dexiosoma_caninum_genome_assembly,_chromosome:_4	AUGUSTUS	intron	37558861	37559017	0.36	-	.	ID=g13085.t2.intron1;Parent=g13085.t2;
OZ004728.1_Dexiosoma_caninum_genome_assembly,_chromosome:_4	AUGUSTUS	CDS	37559018	37559632	0.35	-	0	ID=g13085.t2.CDS2;Parent=g13085.t2;
OZ004728.1_Dexiosoma_caninum_genome_assembly,_chromosome:_4	AUGUSTUS	exon	37559018	37559632	.	-	.	ID=g13085.t2.exon2;Parent=g13085.t2;
OZ004728.1_Dexiosoma_caninum_genome_assembly,_chromosome:_4	AUGUSTUS	start_codon	37559630	37559632	.	-	0	ID=g13085.t2.start1;Parent=g13085.t2;
OZ004728.1_Dexiosoma_caninum_genome_assembly,_chromosome:_4	AUGUSTUS	gene	37560146	37560637	.	-	.	ID=g13086;
OZ004728.1_Dexiosoma_caninum_genome_assembly,_chromosome:_4	AUGUSTUS	mRNA	37560146	37560637	0.98	-	.	ID=g13086.t1;Parent=g13086;
OZ004728.1_Dexiosoma_caninum_genome_assembly,_chromosome:_4	AUGUSTUS	stop_codon	37560146	37560148	.	-	0	ID=g13086.t1.stop1;Parent=g13086.t1;
OZ004728.1_Dexiosoma_caninum_genome_assembly,_chromosome:_4	AUGUSTUS	CDS	37560146	37560637	0.98	-	0	ID=g13086.t1.CDS1;Parent=g13086.t1;
OZ004728.1_Dexiosoma_caninum_genome_assembly,_chromosome:_4	AUGUSTUS	exon	37560146	37560637	.	-	.	ID=g13086.t1.exon1;Parent=g13086.t1;
OZ004728.1_Dexiosoma_caninum_genome_assembly,_chromosome:_4	AUGUSTUS	start_codon	37560635	37560637	.	-	0	ID=g13086.t1.start1;Parent=g13086.t1;
OZ004728.1_Dexiosoma_caninum_genome_assembly,_chromosome:_4	AUGUSTUS	gene	37562288	37563223	.	-	.	ID=g13087;
OZ004728.1_Dexiosoma_caninum_genome_assembly,_chromosome:_4	AUGUSTUS	mRNA	37562288	37563223	0.99	-	.	ID=g13087.t1;Parent=g13087;
OZ004728.1_Dexiosoma_caninum_genome_assembly,_chromosome:_4	AUGUSTUS	stop_codon	37562288	37562290	.	-	0	ID=g13087.t1.stop1;Parent=g13087.t1;
OZ004728.1_Dexiosoma_caninum_genome_assembly,_chromosome:_4	AUGUSTUS	CDS	37562288	37563223	0.99	-	0	ID=g13087.t1.CDS1;Parent=g13087.t1;
OZ004728.1_Dexiosoma_caninum_genome_assembly,_chromosome:_4	AUGUSTUS	exon	37562288	37563223	.	-	.	ID=g13087.t1.exon1;Parent=g13087.t1;
OZ004728.1_Dexiosoma_caninum_genome_assembly,_chromosome:_4	AUGUSTUS	start_codon	37563221	37563223	.	-	0	ID=g13087.t1.start1;Parent=g13087.t1;
OZ004728.1_Dexiosoma_caninum_genome_assembly,_chromosome:_4	AUGUSTUS	gene	37565111	37565677	.	+	.	ID=g13088;
OZ004728.1_Dexiosoma_caninum_genome_assembly,_chromosome:_4	AUGUSTUS	mRNA	37565111	37565677	0.91	+	.	ID=g13088.t1;Parent=g13088;
OZ004728.1_Dexiosoma_caninum_genome_assembly,_chromosome:_4	AUGUSTUS	start_codon	37565111	37565113	.	+	0	ID=g13088.t1.start1;Parent=g13088.t1;
OZ004728.1_Dexiosoma_caninum_genome_assembly,_chromosome:_4	AUGUSTUS	CDS	37565111	37565677	0.91	+	0	ID=g13088.t1.CDS1;Parent=g13088.t1;
OZ004728.1_Dexiosoma_caninum_genome_assembly,_chromosome:_4	AUGUSTUS	exon	37565111	37565677	.	+	.	ID=g13088.t1.exon1;Parent=g13088.t1;
OZ004728.1_Dexiosoma_caninum_genome_assembly,_chromosome:_4	AUGUSTUS	stop_codon	37565675	37565677	.	+	0	ID=g13088.t1.stop1;Parent=g13088.t1;
OZ004728.1_Dexiosoma_caninum_genome_assembly,_chromosome:_4	AUGUSTUS	gene	37592202	37592541	.	-	.	ID=g13089;
OZ004728.1_Dexiosoma_caninum_genome_assembly,_chromosome:_4	AUGUSTUS	mRNA	37592202	37592541	0.49	-	.	ID=g13089.t1;Parent=g13089;
OZ004728.1_Dexiosoma_caninum_genome_assembly,_chromosome:_4	AUGUSTUS	stop_codon	37592202	37592204	.	-	0	ID=g13089.t1.stop1;Parent=g13089.t1;
OZ004728.1_Dexiosoma_caninum_genome_assembly,_chromosome:_4	AUGUSTUS	CDS	37592202	37592336	1	-	0	ID=g13089.t1.CDS1;Parent=g13089.t1;
OZ004728.1_Dexiosoma_caninum_genome_assembly,_chromosome:_4	AUGUSTUS	exon	37592202	37592336	.	-	.	ID=g13089.t1.exon1;Parent=g13089.t1;
OZ004728.1_Dexiosoma_caninum_genome_assembly,_chromosome:_4	AUGUSTUS	intron	37592337	37592397	1	-	.	ID=g13089.t1.intron1;Parent=g13089.t1;
OZ004728.1_Dexiosoma_caninum_genome_assembly,_chromosome:_4	AUGUSTUS	CDS	37592398	37592541	0.49	-	0	ID=g13089.t1.CDS2;Parent=g13089.t1;
OZ004728.1_Dexiosoma_caninum_genome_assembly,_chromosome:_4	AUGUSTUS	exon	37592398	37592541	.	-	.	ID=g13089.t1.exon2;Parent=g13089.t1;
OZ004728.1_Dexiosoma_caninum_genome_assembly,_chromosome:_4	AUGUSTUS	start_codon	37592539	37592541	.	-	0	ID=g13089.t1.start1;Parent=g13089.t1;
OZ004728.1_Dexiosoma_caninum_genome_assembly,_chromosome:_4	AUGUSTUS	gene	37597350	37602844	.	+	.	ID=g13090;
OZ004728.1_Dexiosoma_caninum_genome_assembly,_chromosome:_4	AUGUSTUS	mRNA	37597350	37602844	0.98	+	.	ID=g13090.t1;Parent=g13090;
OZ004728.1_Dexiosoma_caninum_genome_assembly,_chromosome:_4	AUGUSTUS	start_codon	37597350	37597352	.	+	0	ID=g13090.t1.start1;Parent=g13090.t1;
OZ004728.1_Dexiosoma_caninum_genome_assembly,_chromosome:_4	AUGUSTUS	CDS	37597350	37597364	0.98	+	0	ID=g13090.t1.CDS1;Parent=g13090.t1;
OZ004728.1_Dexiosoma_caninum_genome_assembly,_chromosome:_4	AUGUSTUS	exon	37597350	37597364	.	+	.	ID=g13090.t1.exon1;Parent=g13090.t1;
OZ004728.1_Dexiosoma_caninum_genome_assembly,_chromosome:_4	AUGUSTUS	intron	37597365	37597437	0.98	+	.	ID=g13090.t1.intron1;Parent=g13090.t1;
OZ004728.1_Dexiosoma_caninum_genome_assembly,_chromosome:_4	AUGUSTUS	CDS	37597438	37598868	1	+	0	ID=g13090.t1.CDS2;Parent=g13090.t1;
OZ004728.1_Dexiosoma_caninum_genome_assembly,_chromosome:_4	AUGUSTUS	exon	37597438	37598868	.	+	.	ID=g13090.t1.exon2;Parent=g13090.t1;
OZ004728.1_Dexiosoma_caninum_genome_assembly,_chromosome:_4	AUGUSTUS	intron	37598869	37598929	1	+	.	ID=g13090.t1.intron2;Parent=g13090.t1;
OZ004728.1_Dexiosoma_caninum_genome_assembly,_chromosome:_4	AUGUSTUS	CDS	37598930	37599865	1	+	0	ID=g13090.t1.CDS3;Parent=g13090.t1;
OZ004728.1_Dexiosoma_caninum_genome_assembly,_chromosome:_4	AUGUSTUS	exon	37598930	37599865	.	+	.	ID=g13090.t1.exon3;Parent=g13090.t1;
OZ004728.1_Dexiosoma_caninum_genome_assembly,_chromosome:_4	AUGUSTUS	intron	37599866	37600438	1	+	.	ID=g13090.t1.intron3;Parent=g13090.t1;
OZ004728.1_Dexiosoma_caninum_genome_assembly,_chromosome:_4	AUGUSTUS	CDS	37600439	37602844	1	+	0	ID=g13090.t1.CDS4;Parent=g13090.t1;
OZ004728.1_Dexiosoma_caninum_genome_assembly,_chromosome:_4	AUGUSTUS	exon	37600439	37602844	.	+	.	ID=g13090.t1.exon4;Parent=g13090.t1;
OZ004728.1_Dexiosoma_caninum_genome_assembly,_chromosome:_4	AUGUSTUS	stop_codon	37602842	37602844	.	+	0	ID=g13090.t1.stop1;Parent=g13090.t1;
OZ004728.1_Dexiosoma_caninum_genome_assembly,_chromosome:_4	AUGUSTUS	gene	37622685	37628165	.	+	.	ID=g13091;
OZ004728.1_Dexiosoma_caninum_genome_assembly,_chromosome:_4	AUGUSTUS	mRNA	37622685	37628165	0.78	+	.	ID=g13091.t1;Parent=g13091;
OZ004728.1_Dexiosoma_caninum_genome_assembly,_chromosome:_4	AUGUSTUS	start_codon	37622685	37622687	.	+	0	ID=g13091.t1.start1;Parent=g13091.t1;
OZ004728.1_Dexiosoma_caninum_genome_assembly,_chromosome:_4	AUGUSTUS	CDS	37622685	37622699	0.97	+	0	ID=g13091.t1.CDS1;Parent=g13091.t1;
OZ004728.1_Dexiosoma_caninum_genome_assembly,_chromosome:_4	AUGUSTUS	exon	37622685	37622699	.	+	.	ID=g13091.t1.exon1;Parent=g13091.t1;
OZ004728.1_Dexiosoma_caninum_genome_assembly,_chromosome:_4	AUGUSTUS	intron	37622700	37622772	0.97	+	.	ID=g13091.t1.intron1;Parent=g13091.t1;
OZ004728.1_Dexiosoma_caninum_genome_assembly,_chromosome:_4	AUGUSTUS	CDS	37622773	37624203	1	+	0	ID=g13091.t1.CDS2;Parent=g13091.t1;
OZ004728.1_Dexiosoma_caninum_genome_assembly,_chromosome:_4	AUGUSTUS	exon	37622773	37624203	.	+	.	ID=g13091.t1.exon2;Parent=g13091.t1;
OZ004728.1_Dexiosoma_caninum_genome_assembly,_chromosome:_4	AUGUSTUS	intron	37624204	37624264	1	+	.	ID=g13091.t1.intron2;Parent=g13091.t1;
OZ004728.1_Dexiosoma_caninum_genome_assembly,_chromosome:_4	AUGUSTUS	CDS	37624265	37625200	1	+	0	ID=g13091.t1.CDS3;Parent=g13091.t1;
OZ004728.1_Dexiosoma_caninum_genome_assembly,_chromosome:_4	AUGUSTUS	exon	37624265	37625200	.	+	.	ID=g13091.t1.exon3;Parent=g13091.t1;
OZ004728.1_Dexiosoma_caninum_genome_assembly,_chromosome:_4	AUGUSTUS	intron	37625201	37625775	1	+	.	ID=g13091.t1.intron3;Parent=g13091.t1;
OZ004728.1_Dexiosoma_caninum_genome_assembly,_chromosome:_4	AUGUSTUS	CDS	37625776	37625812	0.8	+	0	ID=g13091.t1.CDS4;Parent=g13091.t1;
OZ004728.1_Dexiosoma_caninum_genome_assembly,_chromosome:_4	AUGUSTUS	exon	37625776	37625812	.	+	.	ID=g13091.t1.exon4;Parent=g13091.t1;
OZ004728.1_Dexiosoma_caninum_genome_assembly,_chromosome:_4	AUGUSTUS	intron	37625813	37626012	0.79	+	.	ID=g13091.t1.intron4;Parent=g13091.t1;
OZ004728.1_Dexiosoma_caninum_genome_assembly,_chromosome:_4	AUGUSTUS	CDS	37626013	37628165	0.97	+	2	ID=g13091.t1.CDS5;Parent=g13091.t1;
OZ004728.1_Dexiosoma_caninum_genome_assembly,_chromosome:_4	AUGUSTUS	exon	37626013	37628165	.	+	.	ID=g13091.t1.exon5;Parent=g13091.t1;
OZ004728.1_Dexiosoma_caninum_genome_assembly,_chromosome:_4	AUGUSTUS	stop_codon	37628163	37628165	.	+	0	ID=g13091.t1.stop1;Parent=g13091.t1;
OZ004728.1_Dexiosoma_caninum_genome_assembly,_chromosome:_4	AUGUSTUS	gene	37631432	37636924	.	+	.	ID=g13092;
OZ004728.1_Dexiosoma_caninum_genome_assembly,_chromosome:_4	AUGUSTUS	mRNA	37631432	37636924	0.74	+	.	ID=g13092.t1;Parent=g13092;
OZ004728.1_Dexiosoma_caninum_genome_assembly,_chromosome:_4	AUGUSTUS	start_codon	37631432	37631434	.	+	0	ID=g13092.t1.start1;Parent=g13092.t1;
OZ004728.1_Dexiosoma_caninum_genome_assembly,_chromosome:_4	AUGUSTUS	CDS	37631432	37631446	0.99	+	0	ID=g13092.t1.CDS1;Parent=g13092.t1;
OZ004728.1_Dexiosoma_caninum_genome_assembly,_chromosome:_4	AUGUSTUS	exon	37631432	37631446	.	+	.	ID=g13092.t1.exon1;Parent=g13092.t1;
OZ004728.1_Dexiosoma_caninum_genome_assembly,_chromosome:_4	AUGUSTUS	intron	37631447	37631519	0.99	+	.	ID=g13092.t1.intron1;Parent=g13092.t1;
OZ004728.1_Dexiosoma_caninum_genome_assembly,_chromosome:_4	AUGUSTUS	CDS	37631520	37632950	1	+	0	ID=g13092.t1.CDS2;Parent=g13092.t1;
OZ004728.1_Dexiosoma_caninum_genome_assembly,_chromosome:_4	AUGUSTUS	exon	37631520	37632950	.	+	.	ID=g13092.t1.exon2;Parent=g13092.t1;
OZ004728.1_Dexiosoma_caninum_genome_assembly,_chromosome:_4	AUGUSTUS	intron	37632951	37633011	1	+	.	ID=g13092.t1.intron2;Parent=g13092.t1;
OZ004728.1_Dexiosoma_caninum_genome_assembly,_chromosome:_4	AUGUSTUS	CDS	37633012	37633947	1	+	0	ID=g13092.t1.CDS3;Parent=g13092.t1;
OZ004728.1_Dexiosoma_caninum_genome_assembly,_chromosome:_4	AUGUSTUS	exon	37633012	37633947	.	+	.	ID=g13092.t1.exon3;Parent=g13092.t1;
OZ004728.1_Dexiosoma_caninum_genome_assembly,_chromosome:_4	AUGUSTUS	intron	37633948	37634534	1	+	.	ID=g13092.t1.intron3;Parent=g13092.t1;
OZ004728.1_Dexiosoma_caninum_genome_assembly,_chromosome:_4	AUGUSTUS	CDS	37634535	37634571	0.78	+	0	ID=g13092.t1.CDS4;Parent=g13092.t1;
OZ004728.1_Dexiosoma_caninum_genome_assembly,_chromosome:_4	AUGUSTUS	exon	37634535	37634571	.	+	.	ID=g13092.t1.exon4;Parent=g13092.t1;
OZ004728.1_Dexiosoma_caninum_genome_assembly,_chromosome:_4	AUGUSTUS	intron	37634572	37634771	0.76	+	.	ID=g13092.t1.intron4;Parent=g13092.t1;
OZ004728.1_Dexiosoma_caninum_genome_assembly,_chromosome:_4	AUGUSTUS	CDS	37634772	37636924	0.96	+	2	ID=g13092.t1.CDS5;Parent=g13092.t1;
OZ004728.1_Dexiosoma_caninum_genome_assembly,_chromosome:_4	AUGUSTUS	exon	37634772	37636924	.	+	.	ID=g13092.t1.exon5;Parent=g13092.t1;
OZ004728.1_Dexiosoma_caninum_genome_assembly,_chromosome:_4	AUGUSTUS	stop_codon	37636922	37636924	.	+	0	ID=g13092.t1.stop1;Parent=g13092.t1;
OZ004728.1_Dexiosoma_caninum_genome_assembly,_chromosome:_4	AUGUSTUS	gene	37654643	37655041	.	+	.	ID=g13093;
OZ004728.1_Dexiosoma_caninum_genome_assembly,_chromosome:_4	AUGUSTUS	mRNA	37654643	37655041	1	+	.	ID=g13093.t1;Parent=g13093;
OZ004728.1_Dexiosoma_caninum_genome_assembly,_chromosome:_4	AUGUSTUS	start_codon	37654643	37654645	.	+	0	ID=g13093.t1.start1;Parent=g13093.t1;
OZ004728.1_Dexiosoma_caninum_genome_assembly,_chromosome:_4	AUGUSTUS	CDS	37654643	37655041	1	+	0	ID=g13093.t1.CDS1;Parent=g13093.t1;
OZ004728.1_Dexiosoma_caninum_genome_assembly,_chromosome:_4	AUGUSTUS	exon	37654643	37655041	.	+	.	ID=g13093.t1.exon1;Parent=g13093.t1;
OZ004728.1_Dexiosoma_caninum_genome_assembly,_chromosome:_4	AUGUSTUS	stop_codon	37655039	37655041	.	+	0	ID=g13093.t1.stop1;Parent=g13093.t1;
OZ004728.1_Dexiosoma_caninum_genome_assembly,_chromosome:_4	AUGUSTUS	gene	37685702	37686655	.	-	.	ID=g13094;
OZ004728.1_Dexiosoma_caninum_genome_assembly,_chromosome:_4	AUGUSTUS	mRNA	37685702	37686655	1	-	.	ID=g13094.t1;Parent=g13094;
OZ004728.1_Dexiosoma_caninum_genome_assembly,_chromosome:_4	AUGUSTUS	stop_codon	37685702	37685704	.	-	0	ID=g13094.t1.stop1;Parent=g13094.t1;
OZ004728.1_Dexiosoma_caninum_genome_assembly,_chromosome:_4	AUGUSTUS	CDS	37685702	37686655	1	-	0	ID=g13094.t1.CDS1;Parent=g13094.t1;
OZ004728.1_Dexiosoma_caninum_genome_assembly,_chromosome:_4	AUGUSTUS	exon	37685702	37686655	.	-	.	ID=g13094.t1.exon1;Parent=g13094.t1;
OZ004728.1_Dexiosoma_caninum_genome_assembly,_chromosome:_4	AUGUSTUS	start_codon	37686653	37686655	.	-	0	ID=g13094.t1.start1;Parent=g13094.t1;
OZ004728.1_Dexiosoma_caninum_genome_assembly,_chromosome:_4	AUGUSTUS	gene	37687123	37688274	.	-	.	ID=g13095;
OZ004728.1_Dexiosoma_caninum_genome_assembly,_chromosome:_4	AUGUSTUS	mRNA	37687123	37688274	0.86	-	.	ID=g13095.t1;Parent=g13095;
OZ004728.1_Dexiosoma_caninum_genome_assembly,_chromosome:_4	AUGUSTUS	stop_codon	37687123	37687125	.	-	0	ID=g13095.t1.stop1;Parent=g13095.t1;
OZ004728.1_Dexiosoma_caninum_genome_assembly,_chromosome:_4	AUGUSTUS	CDS	37687123	37688274	0.86	-	0	ID=g13095.t1.CDS1;Parent=g13095.t1;
OZ004728.1_Dexiosoma_caninum_genome_assembly,_chromosome:_4	AUGUSTUS	exon	37687123	37688274	.	-	.	ID=g13095.t1.exon1;Parent=g13095.t1;
OZ004728.1_Dexiosoma_caninum_genome_assembly,_chromosome:_4	AUGUSTUS	start_codon	37688272	37688274	.	-	0	ID=g13095.t1.start1;Parent=g13095.t1;
OZ004728.1_Dexiosoma_caninum_genome_assembly,_chromosome:_4	AUGUSTUS	gene	37687123	37689566	.	-	.	ID=g13096;
OZ004728.1_Dexiosoma_caninum_genome_assembly,_chromosome:_4	AUGUSTUS	mRNA	37688593	37689566	0.79	-	.	ID=g13096.t1;Parent=g13096;
OZ004728.1_Dexiosoma_caninum_genome_assembly,_chromosome:_4	AUGUSTUS	stop_codon	37688593	37688595	.	-	0	ID=g13096.t1.stop1;Parent=g13096.t1;
OZ004728.1_Dexiosoma_caninum_genome_assembly,_chromosome:_4	AUGUSTUS	CDS	37688593	37688982	0.8	-	0	ID=g13096.t1.CDS1;Parent=g13096.t1;
OZ004728.1_Dexiosoma_caninum_genome_assembly,_chromosome:_4	AUGUSTUS	exon	37688593	37688982	.	-	.	ID=g13096.t1.exon1;Parent=g13096.t1;
OZ004728.1_Dexiosoma_caninum_genome_assembly,_chromosome:_4	AUGUSTUS	intron	37688983	37689044	0.92	-	.	ID=g13096.t1.intron1;Parent=g13096.t1;
OZ004728.1_Dexiosoma_caninum_genome_assembly,_chromosome:_4	AUGUSTUS	CDS	37689045	37689566	0.97	-	0	ID=g13096.t1.CDS2;Parent=g13096.t1;
OZ004728.1_Dexiosoma_caninum_genome_assembly,_chromosome:_4	AUGUSTUS	exon	37689045	37689566	.	-	.	ID=g13096.t1.exon2;Parent=g13096.t1;
OZ004728.1_Dexiosoma_caninum_genome_assembly,_chromosome:_4	AUGUSTUS	start_codon	37689564	37689566	.	-	0	ID=g13096.t1.start1;Parent=g13096.t1;
OZ004728.1_Dexiosoma_caninum_genome_assembly,_chromosome:_4	AUGUSTUS	mRNA	37687123	37689566	0.25	-	.	ID=g13096.t2;Parent=g13096;
OZ004728.1_Dexiosoma_caninum_genome_assembly,_chromosome:_4	AUGUSTUS	stop_codon	37687123	37687125	.	-	0	ID=g13096.t2.stop1;Parent=g13096.t2;
OZ004728.1_Dexiosoma_caninum_genome_assembly,_chromosome:_4	AUGUSTUS	CDS	37687123	37687879	0.54	-	1	ID=g13096.t2.CDS1;Parent=g13096.t2;
OZ004728.1_Dexiosoma_caninum_genome_assembly,_chromosome:_4	AUGUSTUS	exon	37687123	37687879	.	-	.	ID=g13096.t2.exon1;Parent=g13096.t2;
OZ004728.1_Dexiosoma_caninum_genome_assembly,_chromosome:_4	AUGUSTUS	intron	37687880	37688596	0.25	-	.	ID=g13096.t2.intron1;Parent=g13096.t2;
OZ004728.1_Dexiosoma_caninum_genome_assembly,_chromosome:_4	AUGUSTUS	CDS	37688597	37688982	0.32	-	0	ID=g13096.t2.CDS2;Parent=g13096.t2;
OZ004728.1_Dexiosoma_caninum_genome_assembly,_chromosome:_4	AUGUSTUS	exon	37688597	37688982	.	-	.	ID=g13096.t2.exon2;Parent=g13096.t2;
OZ004728.1_Dexiosoma_caninum_genome_assembly,_chromosome:_4	AUGUSTUS	intron	37688983	37689044	0.96	-	.	ID=g13096.t2.intron2;Parent=g13096.t2;
OZ004728.1_Dexiosoma_caninum_genome_assembly,_chromosome:_4	AUGUSTUS	CDS	37689045	37689566	0.98	-	0	ID=g13096.t2.CDS3;Parent=g13096.t2;
OZ004728.1_Dexiosoma_caninum_genome_assembly,_chromosome:_4	AUGUSTUS	exon	37689045	37689566	.	-	.	ID=g13096.t2.exon3;Parent=g13096.t2;
OZ004728.1_Dexiosoma_caninum_genome_assembly,_chromosome:_4	AUGUSTUS	start_codon	37689564	37689566	.	-	0	ID=g13096.t2.start1;Parent=g13096.t2;
OZ004728.1_Dexiosoma_caninum_genome_assembly,_chromosome:_4	AUGUSTUS	gene	37690396	37694024	.	-	.	ID=g13097;
OZ004728.1_Dexiosoma_caninum_genome_assembly,_chromosome:_4	AUGUSTUS	mRNA	37690396	37694024	0.31	-	.	ID=g13097.t1;Parent=g13097;
OZ004728.1_Dexiosoma_caninum_genome_assembly,_chromosome:_4	AUGUSTUS	stop_codon	37690396	37690398	.	-	0	ID=g13097.t1.stop1;Parent=g13097.t1;
OZ004728.1_Dexiosoma_caninum_genome_assembly,_chromosome:_4	AUGUSTUS	CDS	37690396	37690572	1	-	0	ID=g13097.t1.CDS1;Parent=g13097.t1;
OZ004728.1_Dexiosoma_caninum_genome_assembly,_chromosome:_4	AUGUSTUS	exon	37690396	37690572	.	-	.	ID=g13097.t1.exon1;Parent=g13097.t1;
OZ004728.1_Dexiosoma_caninum_genome_assembly,_chromosome:_4	AUGUSTUS	intron	37690573	37691494	1	-	.	ID=g13097.t1.intron1;Parent=g13097.t1;
OZ004728.1_Dexiosoma_caninum_genome_assembly,_chromosome:_4	AUGUSTUS	CDS	37691495	37691662	1	-	0	ID=g13097.t1.CDS2;Parent=g13097.t1;
OZ004728.1_Dexiosoma_caninum_genome_assembly,_chromosome:_4	AUGUSTUS	exon	37691495	37691662	.	-	.	ID=g13097.t1.exon2;Parent=g13097.t1;
OZ004728.1_Dexiosoma_caninum_genome_assembly,_chromosome:_4	AUGUSTUS	intron	37691663	37691720	1	-	.	ID=g13097.t1.intron2;Parent=g13097.t1;
OZ004728.1_Dexiosoma_caninum_genome_assembly,_chromosome:_4	AUGUSTUS	CDS	37691721	37691852	0.95	-	0	ID=g13097.t1.CDS3;Parent=g13097.t1;
OZ004728.1_Dexiosoma_caninum_genome_assembly,_chromosome:_4	AUGUSTUS	exon	37691721	37691852	.	-	.	ID=g13097.t1.exon3;Parent=g13097.t1;
OZ004728.1_Dexiosoma_caninum_genome_assembly,_chromosome:_4	AUGUSTUS	intron	37691853	37693892	0.55	-	.	ID=g13097.t1.intron3;Parent=g13097.t1;
OZ004728.1_Dexiosoma_caninum_genome_assembly,_chromosome:_4	AUGUSTUS	CDS	37693893	37694024	0.35	-	0	ID=g13097.t1.CDS4;Parent=g13097.t1;
OZ004728.1_Dexiosoma_caninum_genome_assembly,_chromosome:_4	AUGUSTUS	exon	37693893	37694024	.	-	.	ID=g13097.t1.exon4;Parent=g13097.t1;
OZ004728.1_Dexiosoma_caninum_genome_assembly,_chromosome:_4	AUGUSTUS	start_codon	37694022	37694024	.	-	0	ID=g13097.t1.start1;Parent=g13097.t1;
OZ004728.1_Dexiosoma_caninum_genome_assembly,_chromosome:_4	AUGUSTUS	gene	37698923	37699985	.	+	.	ID=g13098;
OZ004728.1_Dexiosoma_caninum_genome_assembly,_chromosome:_4	AUGUSTUS	mRNA	37698923	37699985	0.33	+	.	ID=g13098.t1;Parent=g13098;
OZ004728.1_Dexiosoma_caninum_genome_assembly,_chromosome:_4	AUGUSTUS	start_codon	37698923	37698925	.	+	0	ID=g13098.t1.start1;Parent=g13098.t1;
OZ004728.1_Dexiosoma_caninum_genome_assembly,_chromosome:_4	AUGUSTUS	CDS	37698923	37699166	0.33	+	0	ID=g13098.t1.CDS1;Parent=g13098.t1;
OZ004728.1_Dexiosoma_caninum_genome_assembly,_chromosome:_4	AUGUSTUS	exon	37698923	37699166	.	+	.	ID=g13098.t1.exon1;Parent=g13098.t1;
OZ004728.1_Dexiosoma_caninum_genome_assembly,_chromosome:_4	AUGUSTUS	intron	37699167	37699950	0.33	+	.	ID=g13098.t1.intron1;Parent=g13098.t1;
OZ004728.1_Dexiosoma_caninum_genome_assembly,_chromosome:_4	AUGUSTUS	CDS	37699951	37699985	1	+	2	ID=g13098.t1.CDS2;Parent=g13098.t1;
OZ004728.1_Dexiosoma_caninum_genome_assembly,_chromosome:_4	AUGUSTUS	exon	37699951	37699985	.	+	.	ID=g13098.t1.exon2;Parent=g13098.t1;
OZ004728.1_Dexiosoma_caninum_genome_assembly,_chromosome:_4	AUGUSTUS	stop_codon	37699983	37699985	.	+	0	ID=g13098.t1.stop1;Parent=g13098.t1;
OZ004728.1_Dexiosoma_caninum_genome_assembly,_chromosome:_4	AUGUSTUS	gene	37700643	37702314	.	+	.	ID=g13099;
OZ004728.1_Dexiosoma_caninum_genome_assembly,_chromosome:_4	AUGUSTUS	mRNA	37700643	37702314	1	+	.	ID=g13099.t1;Parent=g13099;
OZ004728.1_Dexiosoma_caninum_genome_assembly,_chromosome:_4	AUGUSTUS	start_codon	37700643	37700645	.	+	0	ID=g13099.t1.start1;Parent=g13099.t1;
OZ004728.1_Dexiosoma_caninum_genome_assembly,_chromosome:_4	AUGUSTUS	CDS	37700643	37700921	1	+	0	ID=g13099.t1.CDS1;Parent=g13099.t1;
OZ004728.1_Dexiosoma_caninum_genome_assembly,_chromosome:_4	AUGUSTUS	exon	37700643	37700921	.	+	.	ID=g13099.t1.exon1;Parent=g13099.t1;
OZ004728.1_Dexiosoma_caninum_genome_assembly,_chromosome:_4	AUGUSTUS	intron	37700922	37701612	1	+	.	ID=g13099.t1.intron1;Parent=g13099.t1;
OZ004728.1_Dexiosoma_caninum_genome_assembly,_chromosome:_4	AUGUSTUS	CDS	37701613	37702314	1	+	0	ID=g13099.t1.CDS2;Parent=g13099.t1;
OZ004728.1_Dexiosoma_caninum_genome_assembly,_chromosome:_4	AUGUSTUS	exon	37701613	37702314	.	+	.	ID=g13099.t1.exon2;Parent=g13099.t1;
OZ004728.1_Dexiosoma_caninum_genome_assembly,_chromosome:_4	AUGUSTUS	stop_codon	37702312	37702314	.	+	0	ID=g13099.t1.stop1;Parent=g13099.t1;
OZ004728.1_Dexiosoma_caninum_genome_assembly,_chromosome:_4	AUGUSTUS	gene	37718697	37723922	.	+	.	ID=g13100;
OZ004728.1_Dexiosoma_caninum_genome_assembly,_chromosome:_4	AUGUSTUS	mRNA	37718697	37723922	0.59	+	.	ID=g13100.t1;Parent=g13100;
OZ004728.1_Dexiosoma_caninum_genome_assembly,_chromosome:_4	AUGUSTUS	start_codon	37718697	37718699	.	+	0	ID=g13100.t1.start1;Parent=g13100.t1;
OZ004728.1_Dexiosoma_caninum_genome_assembly,_chromosome:_4	AUGUSTUS	CDS	37718697	37718729	0.7	+	0	ID=g13100.t1.CDS1;Parent=g13100.t1;
OZ004728.1_Dexiosoma_caninum_genome_assembly,_chromosome:_4	AUGUSTUS	exon	37718697	37718729	.	+	.	ID=g13100.t1.exon1;Parent=g13100.t1;
OZ004728.1_Dexiosoma_caninum_genome_assembly,_chromosome:_4	AUGUSTUS	intron	37718730	37719642	0.7	+	.	ID=g13100.t1.intron1;Parent=g13100.t1;
OZ004728.1_Dexiosoma_caninum_genome_assembly,_chromosome:_4	AUGUSTUS	CDS	37719643	37720427	0.78	+	0	ID=g13100.t1.CDS2;Parent=g13100.t1;
OZ004728.1_Dexiosoma_caninum_genome_assembly,_chromosome:_4	AUGUSTUS	exon	37719643	37720427	.	+	.	ID=g13100.t1.exon2;Parent=g13100.t1;
OZ004728.1_Dexiosoma_caninum_genome_assembly,_chromosome:_4	AUGUSTUS	intron	37720428	37720576	0.84	+	.	ID=g13100.t1.intron2;Parent=g13100.t1;
OZ004728.1_Dexiosoma_caninum_genome_assembly,_chromosome:_4	AUGUSTUS	CDS	37720577	37723922	0.84	+	1	ID=g13100.t1.CDS3;Parent=g13100.t1;
OZ004728.1_Dexiosoma_caninum_genome_assembly,_chromosome:_4	AUGUSTUS	exon	37720577	37723922	.	+	.	ID=g13100.t1.exon3;Parent=g13100.t1;
OZ004728.1_Dexiosoma_caninum_genome_assembly,_chromosome:_4	AUGUSTUS	stop_codon	37723920	37723922	.	+	0	ID=g13100.t1.stop1;Parent=g13100.t1;
OZ004728.1_Dexiosoma_caninum_genome_assembly,_chromosome:_4	AUGUSTUS	gene	37731834	37733605	.	+	.	ID=g13101;
OZ004728.1_Dexiosoma_caninum_genome_assembly,_chromosome:_4	AUGUSTUS	mRNA	37731834	37733605	0.83	+	.	ID=g13101.t1;Parent=g13101;
OZ004728.1_Dexiosoma_caninum_genome_assembly,_chromosome:_4	AUGUSTUS	start_codon	37731834	37731836	.	+	0	ID=g13101.t1.start1;Parent=g13101.t1;
OZ004728.1_Dexiosoma_caninum_genome_assembly,_chromosome:_4	AUGUSTUS	CDS	37731834	37732474	0.84	+	0	ID=g13101.t1.CDS1;Parent=g13101.t1;
OZ004728.1_Dexiosoma_caninum_genome_assembly,_chromosome:_4	AUGUSTUS	exon	37731834	37732474	.	+	.	ID=g13101.t1.exon1;Parent=g13101.t1;
OZ004728.1_Dexiosoma_caninum_genome_assembly,_chromosome:_4	AUGUSTUS	intron	37732475	37732560	0.84	+	.	ID=g13101.t1.intron1;Parent=g13101.t1;
OZ004728.1_Dexiosoma_caninum_genome_assembly,_chromosome:_4	AUGUSTUS	CDS	37732561	37733605	0.83	+	1	ID=g13101.t1.CDS2;Parent=g13101.t1;
OZ004728.1_Dexiosoma_caninum_genome_assembly,_chromosome:_4	AUGUSTUS	exon	37732561	37733605	.	+	.	ID=g13101.t1.exon2;Parent=g13101.t1;
OZ004728.1_Dexiosoma_caninum_genome_assembly,_chromosome:_4	AUGUSTUS	stop_codon	37733603	37733605	.	+	0	ID=g13101.t1.stop1;Parent=g13101.t1;
OZ004728.1_Dexiosoma_caninum_genome_assembly,_chromosome:_4	AUGUSTUS	mRNA	37731834	37733605	0.75	+	.	ID=g13101.t2;Parent=g13101;
OZ004728.1_Dexiosoma_caninum_genome_assembly,_chromosome:_4	AUGUSTUS	start_codon	37731834	37731836	.	+	0	ID=g13101.t2.start1;Parent=g13101.t2;
OZ004728.1_Dexiosoma_caninum_genome_assembly,_chromosome:_4	AUGUSTUS	CDS	37731834	37732564	0.75	+	0	ID=g13101.t2.CDS1;Parent=g13101.t2;
OZ004728.1_Dexiosoma_caninum_genome_assembly,_chromosome:_4	AUGUSTUS	exon	37731834	37732564	.	+	.	ID=g13101.t2.exon1;Parent=g13101.t2;
OZ004728.1_Dexiosoma_caninum_genome_assembly,_chromosome:_4	AUGUSTUS	intron	37732565	37733343	0.76	+	.	ID=g13101.t2.intron1;Parent=g13101.t2;
OZ004728.1_Dexiosoma_caninum_genome_assembly,_chromosome:_4	AUGUSTUS	CDS	37733344	37733605	0.82	+	1	ID=g13101.t2.CDS2;Parent=g13101.t2;
OZ004728.1_Dexiosoma_caninum_genome_assembly,_chromosome:_4	AUGUSTUS	exon	37733344	37733605	.	+	.	ID=g13101.t2.exon2;Parent=g13101.t2;
OZ004728.1_Dexiosoma_caninum_genome_assembly,_chromosome:_4	AUGUSTUS	stop_codon	37733603	37733605	.	+	0	ID=g13101.t2.stop1;Parent=g13101.t2;
OZ004728.1_Dexiosoma_caninum_genome_assembly,_chromosome:_4	AUGUSTUS	gene	37733327	37733605	.	+	.	ID=g13102;
OZ004728.1_Dexiosoma_caninum_genome_assembly,_chromosome:_4	AUGUSTUS	mRNA	37733327	37733605	0.93	+	.	ID=g13102.t1;Parent=g13102;
OZ004728.1_Dexiosoma_caninum_genome_assembly,_chromosome:_4	AUGUSTUS	start_codon	37733327	37733329	.	+	0	ID=g13102.t1.start1;Parent=g13102.t1;
OZ004728.1_Dexiosoma_caninum_genome_assembly,_chromosome:_4	AUGUSTUS	CDS	37733327	37733605	0.93	+	0	ID=g13102.t1.CDS1;Parent=g13102.t1;
OZ004728.1_Dexiosoma_caninum_genome_assembly,_chromosome:_4	AUGUSTUS	exon	37733327	37733605	.	+	.	ID=g13102.t1.exon1;Parent=g13102.t1;
OZ004728.1_Dexiosoma_caninum_genome_assembly,_chromosome:_4	AUGUSTUS	stop_codon	37733603	37733605	.	+	0	ID=g13102.t1.stop1;Parent=g13102.t1;
OZ004728.1_Dexiosoma_caninum_genome_assembly,_chromosome:_4	AUGUSTUS	gene	37752459	37753042	.	+	.	ID=g13103;
OZ004728.1_Dexiosoma_caninum_genome_assembly,_chromosome:_4	AUGUSTUS	mRNA	37752459	37753042	0.73	+	.	ID=g13103.t1;Parent=g13103;
OZ004728.1_Dexiosoma_caninum_genome_assembly,_chromosome:_4	AUGUSTUS	start_codon	37752459	37752461	.	+	0	ID=g13103.t1.start1;Parent=g13103.t1;
OZ004728.1_Dexiosoma_caninum_genome_assembly,_chromosome:_4	AUGUSTUS	CDS	37752459	37752552	0.73	+	0	ID=g13103.t1.CDS1;Parent=g13103.t1;
OZ004728.1_Dexiosoma_caninum_genome_assembly,_chromosome:_4	AUGUSTUS	exon	37752459	37752552	.	+	.	ID=g13103.t1.exon1;Parent=g13103.t1;
OZ004728.1_Dexiosoma_caninum_genome_assembly,_chromosome:_4	AUGUSTUS	intron	37752553	37752671	0.73	+	.	ID=g13103.t1.intron1;Parent=g13103.t1;
OZ004728.1_Dexiosoma_caninum_genome_assembly,_chromosome:_4	AUGUSTUS	CDS	37752672	37753042	0.81	+	2	ID=g13103.t1.CDS2;Parent=g13103.t1;
OZ004728.1_Dexiosoma_caninum_genome_assembly,_chromosome:_4	AUGUSTUS	exon	37752672	37753042	.	+	.	ID=g13103.t1.exon2;Parent=g13103.t1;
OZ004728.1_Dexiosoma_caninum_genome_assembly,_chromosome:_4	AUGUSTUS	stop_codon	37753040	37753042	.	+	0	ID=g13103.t1.stop1;Parent=g13103.t1;
OZ004728.1_Dexiosoma_caninum_genome_assembly,_chromosome:_4	AUGUSTUS	gene	37753709	37754811	.	+	.	ID=g13104;
OZ004728.1_Dexiosoma_caninum_genome_assembly,_chromosome:_4	AUGUSTUS	mRNA	37753709	37754811	0.76	+	.	ID=g13104.t1;Parent=g13104;
OZ004728.1_Dexiosoma_caninum_genome_assembly,_chromosome:_4	AUGUSTUS	start_codon	37753709	37753711	.	+	0	ID=g13104.t1.start1;Parent=g13104.t1;
OZ004728.1_Dexiosoma_caninum_genome_assembly,_chromosome:_4	AUGUSTUS	CDS	37753709	37753876	0.76	+	0	ID=g13104.t1.CDS1;Parent=g13104.t1;
OZ004728.1_Dexiosoma_caninum_genome_assembly,_chromosome:_4	AUGUSTUS	exon	37753709	37753876	.	+	.	ID=g13104.t1.exon1;Parent=g13104.t1;
OZ004728.1_Dexiosoma_caninum_genome_assembly,_chromosome:_4	AUGUSTUS	intron	37753877	37753929	1	+	.	ID=g13104.t1.intron1;Parent=g13104.t1;
OZ004728.1_Dexiosoma_caninum_genome_assembly,_chromosome:_4	AUGUSTUS	CDS	37753930	37754811	1	+	0	ID=g13104.t1.CDS2;Parent=g13104.t1;
OZ004728.1_Dexiosoma_caninum_genome_assembly,_chromosome:_4	AUGUSTUS	exon	37753930	37754811	.	+	.	ID=g13104.t1.exon2;Parent=g13104.t1;
OZ004728.1_Dexiosoma_caninum_genome_assembly,_chromosome:_4	AUGUSTUS	stop_codon	37754809	37754811	.	+	0	ID=g13104.t1.stop1;Parent=g13104.t1;
OZ004728.1_Dexiosoma_caninum_genome_assembly,_chromosome:_4	AUGUSTUS	gene	37762570	37763392	.	+	.	ID=g13105;
OZ004728.1_Dexiosoma_caninum_genome_assembly,_chromosome:_4	AUGUSTUS	mRNA	37762570	37763392	0.75	+	.	ID=g13105.t1;Parent=g13105;
OZ004728.1_Dexiosoma_caninum_genome_assembly,_chromosome:_4	AUGUSTUS	start_codon	37762570	37762572	.	+	0	ID=g13105.t1.start1;Parent=g13105.t1;
OZ004728.1_Dexiosoma_caninum_genome_assembly,_chromosome:_4	AUGUSTUS	CDS	37762570	37762756	0.93	+	0	ID=g13105.t1.CDS1;Parent=g13105.t1;
OZ004728.1_Dexiosoma_caninum_genome_assembly,_chromosome:_4	AUGUSTUS	exon	37762570	37762756	.	+	.	ID=g13105.t1.exon1;Parent=g13105.t1;
OZ004728.1_Dexiosoma_caninum_genome_assembly,_chromosome:_4	AUGUSTUS	intron	37762757	37762904	0.75	+	.	ID=g13105.t1.intron1;Parent=g13105.t1;
OZ004728.1_Dexiosoma_caninum_genome_assembly,_chromosome:_4	AUGUSTUS	CDS	37762905	37763392	0.76	+	2	ID=g13105.t1.CDS2;Parent=g13105.t1;
OZ004728.1_Dexiosoma_caninum_genome_assembly,_chromosome:_4	AUGUSTUS	exon	37762905	37763392	.	+	.	ID=g13105.t1.exon2;Parent=g13105.t1;
OZ004728.1_Dexiosoma_caninum_genome_assembly,_chromosome:_4	AUGUSTUS	stop_codon	37763390	37763392	.	+	0	ID=g13105.t1.stop1;Parent=g13105.t1;
OZ004728.1_Dexiosoma_caninum_genome_assembly,_chromosome:_4	AUGUSTUS	gene	37763846	37772282	.	+	.	ID=g13106;
OZ004728.1_Dexiosoma_caninum_genome_assembly,_chromosome:_4	AUGUSTUS	mRNA	37763846	37772282	0.55	+	.	ID=g13106.t1;Parent=g13106;
OZ004728.1_Dexiosoma_caninum_genome_assembly,_chromosome:_4	AUGUSTUS	start_codon	37763846	37763848	.	+	0	ID=g13106.t1.start1;Parent=g13106.t1;
OZ004728.1_Dexiosoma_caninum_genome_assembly,_chromosome:_4	AUGUSTUS	CDS	37763846	37764200	0.77	+	0	ID=g13106.t1.CDS1;Parent=g13106.t1;
OZ004728.1_Dexiosoma_caninum_genome_assembly,_chromosome:_4	AUGUSTUS	exon	37763846	37764200	.	+	.	ID=g13106.t1.exon1;Parent=g13106.t1;
OZ004728.1_Dexiosoma_caninum_genome_assembly,_chromosome:_4	AUGUSTUS	intron	37764201	37772139	0.77	+	.	ID=g13106.t1.intron1;Parent=g13106.t1;
OZ004728.1_Dexiosoma_caninum_genome_assembly,_chromosome:_4	AUGUSTUS	CDS	37772140	37772282	0.56	+	2	ID=g13106.t1.CDS2;Parent=g13106.t1;
OZ004728.1_Dexiosoma_caninum_genome_assembly,_chromosome:_4	AUGUSTUS	exon	37772140	37772282	.	+	.	ID=g13106.t1.exon2;Parent=g13106.t1;
OZ004728.1_Dexiosoma_caninum_genome_assembly,_chromosome:_4	AUGUSTUS	stop_codon	37772280	37772282	.	+	0	ID=g13106.t1.stop1;Parent=g13106.t1;
OZ004728.1_Dexiosoma_caninum_genome_assembly,_chromosome:_4	AUGUSTUS	mRNA	37763846	37765720	0.34	+	.	ID=g13106.t2;Parent=g13106;
OZ004728.1_Dexiosoma_caninum_genome_assembly,_chromosome:_4	AUGUSTUS	start_codon	37763846	37763848	.	+	0	ID=g13106.t2.start1;Parent=g13106.t2;
OZ004728.1_Dexiosoma_caninum_genome_assembly,_chromosome:_4	AUGUSTUS	CDS	37763846	37765720	0.34	+	0	ID=g13106.t2.CDS1;Parent=g13106.t2;
OZ004728.1_Dexiosoma_caninum_genome_assembly,_chromosome:_4	AUGUSTUS	exon	37763846	37765720	.	+	.	ID=g13106.t2.exon1;Parent=g13106.t2;
OZ004728.1_Dexiosoma_caninum_genome_assembly,_chromosome:_4	AUGUSTUS	stop_codon	37765718	37765720	.	+	0	ID=g13106.t2.stop1;Parent=g13106.t2;
OZ004728.1_Dexiosoma_caninum_genome_assembly,_chromosome:_4	AUGUSTUS	gene	37779836	37780421	.	-	.	ID=g13107;
OZ004728.1_Dexiosoma_caninum_genome_assembly,_chromosome:_4	AUGUSTUS	mRNA	37779836	37780421	1	-	.	ID=g13107.t1;Parent=g13107;
OZ004728.1_Dexiosoma_caninum_genome_assembly,_chromosome:_4	AUGUSTUS	stop_codon	37779836	37779838	.	-	0	ID=g13107.t1.stop1;Parent=g13107.t1;
OZ004728.1_Dexiosoma_caninum_genome_assembly,_chromosome:_4	AUGUSTUS	CDS	37779836	37780011	1	-	2	ID=g13107.t1.CDS1;Parent=g13107.t1;
OZ004728.1_Dexiosoma_caninum_genome_assembly,_chromosome:_4	AUGUSTUS	exon	37779836	37780011	.	-	.	ID=g13107.t1.exon1;Parent=g13107.t1;
OZ004728.1_Dexiosoma_caninum_genome_assembly,_chromosome:_4	AUGUSTUS	intron	37780012	37780078	1	-	.	ID=g13107.t1.intron1;Parent=g13107.t1;
OZ004728.1_Dexiosoma_caninum_genome_assembly,_chromosome:_4	AUGUSTUS	CDS	37780079	37780164	1	-	1	ID=g13107.t1.CDS2;Parent=g13107.t1;
OZ004728.1_Dexiosoma_caninum_genome_assembly,_chromosome:_4	AUGUSTUS	exon	37780079	37780164	.	-	.	ID=g13107.t1.exon2;Parent=g13107.t1;
OZ004728.1_Dexiosoma_caninum_genome_assembly,_chromosome:_4	AUGUSTUS	intron	37780165	37780239	1	-	.	ID=g13107.t1.intron2;Parent=g13107.t1;
OZ004728.1_Dexiosoma_caninum_genome_assembly,_chromosome:_4	AUGUSTUS	CDS	37780240	37780256	1	-	0	ID=g13107.t1.CDS3;Parent=g13107.t1;
OZ004728.1_Dexiosoma_caninum_genome_assembly,_chromosome:_4	AUGUSTUS	exon	37780240	37780256	.	-	.	ID=g13107.t1.exon3;Parent=g13107.t1;
OZ004728.1_Dexiosoma_caninum_genome_assembly,_chromosome:_4	AUGUSTUS	intron	37780257	37780316	1	-	.	ID=g13107.t1.intron3;Parent=g13107.t1;
OZ004728.1_Dexiosoma_caninum_genome_assembly,_chromosome:_4	AUGUSTUS	CDS	37780317	37780421	1	-	0	ID=g13107.t1.CDS4;Parent=g13107.t1;
OZ004728.1_Dexiosoma_caninum_genome_assembly,_chromosome:_4	AUGUSTUS	exon	37780317	37780421	.	-	.	ID=g13107.t1.exon4;Parent=g13107.t1;
OZ004728.1_Dexiosoma_caninum_genome_assembly,_chromosome:_4	AUGUSTUS	start_codon	37780419	37780421	.	-	0	ID=g13107.t1.start1;Parent=g13107.t1;
OZ004728.1_Dexiosoma_caninum_genome_assembly,_chromosome:_4	AUGUSTUS	gene	37788375	37834177	.	-	.	ID=g13108;
OZ004728.1_Dexiosoma_caninum_genome_assembly,_chromosome:_4	AUGUSTUS	mRNA	37788375	37834177	0.05	-	.	ID=g13108.t1;Parent=g13108;
OZ004728.1_Dexiosoma_caninum_genome_assembly,_chromosome:_4	AUGUSTUS	stop_codon	37788375	37788377	.	-	0	ID=g13108.t1.stop1;Parent=g13108.t1;
OZ004728.1_Dexiosoma_caninum_genome_assembly,_chromosome:_4	AUGUSTUS	CDS	37788375	37788543	0.99	-	1	ID=g13108.t1.CDS1;Parent=g13108.t1;
OZ004728.1_Dexiosoma_caninum_genome_assembly,_chromosome:_4	AUGUSTUS	exon	37788375	37788543	.	-	.	ID=g13108.t1.exon1;Parent=g13108.t1;
OZ004728.1_Dexiosoma_caninum_genome_assembly,_chromosome:_4	AUGUSTUS	intron	37788544	37788603	0.99	-	.	ID=g13108.t1.intron1;Parent=g13108.t1;
OZ004728.1_Dexiosoma_caninum_genome_assembly,_chromosome:_4	AUGUSTUS	CDS	37788604	37788944	1	-	0	ID=g13108.t1.CDS2;Parent=g13108.t1;
OZ004728.1_Dexiosoma_caninum_genome_assembly,_chromosome:_4	AUGUSTUS	exon	37788604	37788944	.	-	.	ID=g13108.t1.exon2;Parent=g13108.t1;
OZ004728.1_Dexiosoma_caninum_genome_assembly,_chromosome:_4	AUGUSTUS	intron	37788945	37793748	0.92	-	.	ID=g13108.t1.intron2;Parent=g13108.t1;
OZ004728.1_Dexiosoma_caninum_genome_assembly,_chromosome:_4	AUGUSTUS	CDS	37793749	37794239	0.62	-	2	ID=g13108.t1.CDS3;Parent=g13108.t1;
OZ004728.1_Dexiosoma_caninum_genome_assembly,_chromosome:_4	AUGUSTUS	exon	37793749	37794239	.	-	.	ID=g13108.t1.exon3;Parent=g13108.t1;
OZ004728.1_Dexiosoma_caninum_genome_assembly,_chromosome:_4	AUGUSTUS	intron	37794240	37794295	0.64	-	.	ID=g13108.t1.intron3;Parent=g13108.t1;
OZ004728.1_Dexiosoma_caninum_genome_assembly,_chromosome:_4	AUGUSTUS	CDS	37794296	37794706	0.78	-	2	ID=g13108.t1.CDS4;Parent=g13108.t1;
OZ004728.1_Dexiosoma_caninum_genome_assembly,_chromosome:_4	AUGUSTUS	exon	37794296	37794706	.	-	.	ID=g13108.t1.exon4;Parent=g13108.t1;
OZ004728.1_Dexiosoma_caninum_genome_assembly,_chromosome:_4	AUGUSTUS	intron	37794707	37794803	0.42	-	.	ID=g13108.t1.intron4;Parent=g13108.t1;
OZ004728.1_Dexiosoma_caninum_genome_assembly,_chromosome:_4	AUGUSTUS	CDS	37794804	37794957	0.35	-	0	ID=g13108.t1.CDS5;Parent=g13108.t1;
OZ004728.1_Dexiosoma_caninum_genome_assembly,_chromosome:_4	AUGUSTUS	exon	37794804	37794957	.	-	.	ID=g13108.t1.exon5;Parent=g13108.t1;
OZ004728.1_Dexiosoma_caninum_genome_assembly,_chromosome:_4	AUGUSTUS	intron	37794958	37797050	0.43	-	.	ID=g13108.t1.intron5;Parent=g13108.t1;
OZ004728.1_Dexiosoma_caninum_genome_assembly,_chromosome:_4	AUGUSTUS	CDS	37797051	37798284	0.74	-	1	ID=g13108.t1.CDS6;Parent=g13108.t1;
OZ004728.1_Dexiosoma_caninum_genome_assembly,_chromosome:_4	AUGUSTUS	exon	37797051	37798284	.	-	.	ID=g13108.t1.exon6;Parent=g13108.t1;
OZ004728.1_Dexiosoma_caninum_genome_assembly,_chromosome:_4	AUGUSTUS	intron	37798285	37799410	1	-	.	ID=g13108.t1.intron6;Parent=g13108.t1;
OZ004728.1_Dexiosoma_caninum_genome_assembly,_chromosome:_4	AUGUSTUS	CDS	37799411	37799600	0.92	-	2	ID=g13108.t1.CDS7;Parent=g13108.t1;
OZ004728.1_Dexiosoma_caninum_genome_assembly,_chromosome:_4	AUGUSTUS	exon	37799411	37799600	.	-	.	ID=g13108.t1.exon7;Parent=g13108.t1;
OZ004728.1_Dexiosoma_caninum_genome_assembly,_chromosome:_4	AUGUSTUS	intron	37799601	37811512	0.47	-	.	ID=g13108.t1.intron7;Parent=g13108.t1;
OZ004728.1_Dexiosoma_caninum_genome_assembly,_chromosome:_4	AUGUSTUS	CDS	37811513	37811815	0.18	-	2	ID=g13108.t1.CDS8;Parent=g13108.t1;
OZ004728.1_Dexiosoma_caninum_genome_assembly,_chromosome:_4	AUGUSTUS	exon	37811513	37811815	.	-	.	ID=g13108.t1.exon8;Parent=g13108.t1;
OZ004728.1_Dexiosoma_caninum_genome_assembly,_chromosome:_4	AUGUSTUS	intron	37811816	37828180	0.38	-	.	ID=g13108.t1.intron8;Parent=g13108.t1;
OZ004728.1_Dexiosoma_caninum_genome_assembly,_chromosome:_4	AUGUSTUS	CDS	37828181	37828763	0.89	-	0	ID=g13108.t1.CDS9;Parent=g13108.t1;
OZ004728.1_Dexiosoma_caninum_genome_assembly,_chromosome:_4	AUGUSTUS	exon	37828181	37828763	.	-	.	ID=g13108.t1.exon9;Parent=g13108.t1;
OZ004728.1_Dexiosoma_caninum_genome_assembly,_chromosome:_4	AUGUSTUS	intron	37828764	37828824	1	-	.	ID=g13108.t1.intron9;Parent=g13108.t1;
OZ004728.1_Dexiosoma_caninum_genome_assembly,_chromosome:_4	AUGUSTUS	CDS	37828825	37829274	1	-	0	ID=g13108.t1.CDS10;Parent=g13108.t1;
OZ004728.1_Dexiosoma_caninum_genome_assembly,_chromosome:_4	AUGUSTUS	exon	37828825	37829274	.	-	.	ID=g13108.t1.exon10;Parent=g13108.t1;
OZ004728.1_Dexiosoma_caninum_genome_assembly,_chromosome:_4	AUGUSTUS	intron	37829275	37829340	1	-	.	ID=g13108.t1.intron10;Parent=g13108.t1;
OZ004728.1_Dexiosoma_caninum_genome_assembly,_chromosome:_4	AUGUSTUS	CDS	37829341	37829526	1	-	0	ID=g13108.t1.CDS11;Parent=g13108.t1;
OZ004728.1_Dexiosoma_caninum_genome_assembly,_chromosome:_4	AUGUSTUS	exon	37829341	37829526	.	-	.	ID=g13108.t1.exon11;Parent=g13108.t1;
OZ004728.1_Dexiosoma_caninum_genome_assembly,_chromosome:_4	AUGUSTUS	intron	37829527	37833853	0.99	-	.	ID=g13108.t1.intron11;Parent=g13108.t1;
OZ004728.1_Dexiosoma_caninum_genome_assembly,_chromosome:_4	AUGUSTUS	CDS	37833854	37834177	0.99	-	0	ID=g13108.t1.CDS12;Parent=g13108.t1;
OZ004728.1_Dexiosoma_caninum_genome_assembly,_chromosome:_4	AUGUSTUS	exon	37833854	37834177	.	-	.	ID=g13108.t1.exon12;Parent=g13108.t1;
OZ004728.1_Dexiosoma_caninum_genome_assembly,_chromosome:_4	AUGUSTUS	start_codon	37834175	37834177	.	-	0	ID=g13108.t1.start1;Parent=g13108.t1;
OZ004728.1_Dexiosoma_caninum_genome_assembly,_chromosome:_4	AUGUSTUS	gene	37863981	37864352	.	+	.	ID=g13109;
OZ004728.1_Dexiosoma_caninum_genome_assembly,_chromosome:_4	AUGUSTUS	mRNA	37863981	37864352	0.89	+	.	ID=g13109.t1;Parent=g13109;
OZ004728.1_Dexiosoma_caninum_genome_assembly,_chromosome:_4	AUGUSTUS	start_codon	37863981	37863983	.	+	0	ID=g13109.t1.start1;Parent=g13109.t1;
OZ004728.1_Dexiosoma_caninum_genome_assembly,_chromosome:_4	AUGUSTUS	CDS	37863981	37864352	0.89	+	0	ID=g13109.t1.CDS1;Parent=g13109.t1;
OZ004728.1_Dexiosoma_caninum_genome_assembly,_chromosome:_4	AUGUSTUS	exon	37863981	37864352	.	+	.	ID=g13109.t1.exon1;Parent=g13109.t1;
OZ004728.1_Dexiosoma_caninum_genome_assembly,_chromosome:_4	AUGUSTUS	stop_codon	37864350	37864352	.	+	0	ID=g13109.t1.stop1;Parent=g13109.t1;
OZ004728.1_Dexiosoma_caninum_genome_assembly,_chromosome:_4	AUGUSTUS	gene	37894422	37894637	.	-	.	ID=g13110;
OZ004728.1_Dexiosoma_caninum_genome_assembly,_chromosome:_4	AUGUSTUS	mRNA	37894422	37894637	0.91	-	.	ID=g13110.t1;Parent=g13110;
OZ004728.1_Dexiosoma_caninum_genome_assembly,_chromosome:_4	AUGUSTUS	stop_codon	37894422	37894424	.	-	0	ID=g13110.t1.stop1;Parent=g13110.t1;
OZ004728.1_Dexiosoma_caninum_genome_assembly,_chromosome:_4	AUGUSTUS	CDS	37894422	37894637	0.91	-	0	ID=g13110.t1.CDS1;Parent=g13110.t1;
OZ004728.1_Dexiosoma_caninum_genome_assembly,_chromosome:_4	AUGUSTUS	exon	37894422	37894637	.	-	.	ID=g13110.t1.exon1;Parent=g13110.t1;
OZ004728.1_Dexiosoma_caninum_genome_assembly,_chromosome:_4	AUGUSTUS	start_codon	37894635	37894637	.	-	0	ID=g13110.t1.start1;Parent=g13110.t1;
OZ004728.1_Dexiosoma_caninum_genome_assembly,_chromosome:_4	AUGUSTUS	gene	37945027	37945878	.	-	.	ID=g13111;
OZ004728.1_Dexiosoma_caninum_genome_assembly,_chromosome:_4	AUGUSTUS	mRNA	37945027	37945878	1	-	.	ID=g13111.t1;Parent=g13111;
OZ004728.1_Dexiosoma_caninum_genome_assembly,_chromosome:_4	AUGUSTUS	stop_codon	37945027	37945029	.	-	0	ID=g13111.t1.stop1;Parent=g13111.t1;
OZ004728.1_Dexiosoma_caninum_genome_assembly,_chromosome:_4	AUGUSTUS	CDS	37945027	37945577	1	-	2	ID=g13111.t1.CDS1;Parent=g13111.t1;
OZ004728.1_Dexiosoma_caninum_genome_assembly,_chromosome:_4	AUGUSTUS	exon	37945027	37945577	.	-	.	ID=g13111.t1.exon1;Parent=g13111.t1;
OZ004728.1_Dexiosoma_caninum_genome_assembly,_chromosome:_4	AUGUSTUS	intron	37945578	37945641	1	-	.	ID=g13111.t1.intron1;Parent=g13111.t1;
OZ004728.1_Dexiosoma_caninum_genome_assembly,_chromosome:_4	AUGUSTUS	CDS	37945642	37945757	1	-	1	ID=g13111.t1.CDS2;Parent=g13111.t1;
OZ004728.1_Dexiosoma_caninum_genome_assembly,_chromosome:_4	AUGUSTUS	exon	37945642	37945757	.	-	.	ID=g13111.t1.exon2;Parent=g13111.t1;
OZ004728.1_Dexiosoma_caninum_genome_assembly,_chromosome:_4	AUGUSTUS	intron	37945758	37945816	1	-	.	ID=g13111.t1.intron2;Parent=g13111.t1;
OZ004728.1_Dexiosoma_caninum_genome_assembly,_chromosome:_4	AUGUSTUS	CDS	37945817	37945878	1	-	0	ID=g13111.t1.CDS3;Parent=g13111.t1;
OZ004728.1_Dexiosoma_caninum_genome_assembly,_chromosome:_4	AUGUSTUS	exon	37945817	37945878	.	-	.	ID=g13111.t1.exon3;Parent=g13111.t1;
OZ004728.1_Dexiosoma_caninum_genome_assembly,_chromosome:_4	AUGUSTUS	start_codon	37945876	37945878	.	-	0	ID=g13111.t1.start1;Parent=g13111.t1;
OZ004728.1_Dexiosoma_caninum_genome_assembly,_chromosome:_4	AUGUSTUS	gene	37948196	37948882	.	+	.	ID=g13112;
OZ004728.1_Dexiosoma_caninum_genome_assembly,_chromosome:_4	AUGUSTUS	mRNA	37948196	37948882	1	+	.	ID=g13112.t1;Parent=g13112;
OZ004728.1_Dexiosoma_caninum_genome_assembly,_chromosome:_4	AUGUSTUS	start_codon	37948196	37948198	.	+	0	ID=g13112.t1.start1;Parent=g13112.t1;
OZ004728.1_Dexiosoma_caninum_genome_assembly,_chromosome:_4	AUGUSTUS	CDS	37948196	37948201	1	+	0	ID=g13112.t1.CDS1;Parent=g13112.t1;
OZ004728.1_Dexiosoma_caninum_genome_assembly,_chromosome:_4	AUGUSTUS	exon	37948196	37948201	.	+	.	ID=g13112.t1.exon1;Parent=g13112.t1;
OZ004728.1_Dexiosoma_caninum_genome_assembly,_chromosome:_4	AUGUSTUS	intron	37948202	37948258	1	+	.	ID=g13112.t1.intron1;Parent=g13112.t1;
OZ004728.1_Dexiosoma_caninum_genome_assembly,_chromosome:_4	AUGUSTUS	CDS	37948259	37948414	1	+	0	ID=g13112.t1.CDS2;Parent=g13112.t1;
OZ004728.1_Dexiosoma_caninum_genome_assembly,_chromosome:_4	AUGUSTUS	exon	37948259	37948414	.	+	.	ID=g13112.t1.exon2;Parent=g13112.t1;
OZ004728.1_Dexiosoma_caninum_genome_assembly,_chromosome:_4	AUGUSTUS	intron	37948415	37948469	1	+	.	ID=g13112.t1.intron2;Parent=g13112.t1;
OZ004728.1_Dexiosoma_caninum_genome_assembly,_chromosome:_4	AUGUSTUS	CDS	37948470	37948606	1	+	0	ID=g13112.t1.CDS3;Parent=g13112.t1;
OZ004728.1_Dexiosoma_caninum_genome_assembly,_chromosome:_4	AUGUSTUS	exon	37948470	37948606	.	+	.	ID=g13112.t1.exon3;Parent=g13112.t1;
OZ004728.1_Dexiosoma_caninum_genome_assembly,_chromosome:_4	AUGUSTUS	intron	37948607	37948659	1	+	.	ID=g13112.t1.intron3;Parent=g13112.t1;
OZ004728.1_Dexiosoma_caninum_genome_assembly,_chromosome:_4	AUGUSTUS	CDS	37948660	37948882	1	+	1	ID=g13112.t1.CDS4;Parent=g13112.t1;
OZ004728.1_Dexiosoma_caninum_genome_assembly,_chromosome:_4	AUGUSTUS	exon	37948660	37948882	.	+	.	ID=g13112.t1.exon4;Parent=g13112.t1;
OZ004728.1_Dexiosoma_caninum_genome_assembly,_chromosome:_4	AUGUSTUS	stop_codon	37948880	37948882	.	+	0	ID=g13112.t1.stop1;Parent=g13112.t1;
OZ004728.1_Dexiosoma_caninum_genome_assembly,_chromosome:_4	AUGUSTUS	gene	37955826	37956406	.	-	.	ID=g13113;
OZ004728.1_Dexiosoma_caninum_genome_assembly,_chromosome:_4	AUGUSTUS	mRNA	37955826	37956406	1	-	.	ID=g13113.t1;Parent=g13113;
OZ004728.1_Dexiosoma_caninum_genome_assembly,_chromosome:_4	AUGUSTUS	stop_codon	37955826	37955828	.	-	0	ID=g13113.t1.stop1;Parent=g13113.t1;
OZ004728.1_Dexiosoma_caninum_genome_assembly,_chromosome:_4	AUGUSTUS	CDS	37955826	37956186	1	-	1	ID=g13113.t1.CDS1;Parent=g13113.t1;
OZ004728.1_Dexiosoma_caninum_genome_assembly,_chromosome:_4	AUGUSTUS	exon	37955826	37956186	.	-	.	ID=g13113.t1.exon1;Parent=g13113.t1;
OZ004728.1_Dexiosoma_caninum_genome_assembly,_chromosome:_4	AUGUSTUS	intron	37956187	37956272	1	-	.	ID=g13113.t1.intron1;Parent=g13113.t1;
OZ004728.1_Dexiosoma_caninum_genome_assembly,_chromosome:_4	AUGUSTUS	CDS	37956273	37956406	1	-	0	ID=g13113.t1.CDS2;Parent=g13113.t1;
OZ004728.1_Dexiosoma_caninum_genome_assembly,_chromosome:_4	AUGUSTUS	exon	37956273	37956406	.	-	.	ID=g13113.t1.exon2;Parent=g13113.t1;
OZ004728.1_Dexiosoma_caninum_genome_assembly,_chromosome:_4	AUGUSTUS	start_codon	37956404	37956406	.	-	0	ID=g13113.t1.start1;Parent=g13113.t1;
OZ004728.1_Dexiosoma_caninum_genome_assembly,_chromosome:_4	AUGUSTUS	gene	37972350	37973051	.	+	.	ID=g13114;
OZ004728.1_Dexiosoma_caninum_genome_assembly,_chromosome:_4	AUGUSTUS	mRNA	37972350	37973051	0.59	+	.	ID=g13114.t1;Parent=g13114;
OZ004728.1_Dexiosoma_caninum_genome_assembly,_chromosome:_4	AUGUSTUS	start_codon	37972350	37972352	.	+	0	ID=g13114.t1.start1;Parent=g13114.t1;
OZ004728.1_Dexiosoma_caninum_genome_assembly,_chromosome:_4	AUGUSTUS	CDS	37972350	37972424	0.99	+	0	ID=g13114.t1.CDS1;Parent=g13114.t1;
OZ004728.1_Dexiosoma_caninum_genome_assembly,_chromosome:_4	AUGUSTUS	exon	37972350	37972424	.	+	.	ID=g13114.t1.exon1;Parent=g13114.t1;
OZ004728.1_Dexiosoma_caninum_genome_assembly,_chromosome:_4	AUGUSTUS	intron	37972425	37972472	0.99	+	.	ID=g13114.t1.intron1;Parent=g13114.t1;
OZ004728.1_Dexiosoma_caninum_genome_assembly,_chromosome:_4	AUGUSTUS	CDS	37972473	37973051	0.59	+	0	ID=g13114.t1.CDS2;Parent=g13114.t1;
OZ004728.1_Dexiosoma_caninum_genome_assembly,_chromosome:_4	AUGUSTUS	exon	37972473	37973051	.	+	.	ID=g13114.t1.exon2;Parent=g13114.t1;
OZ004728.1_Dexiosoma_caninum_genome_assembly,_chromosome:_4	AUGUSTUS	stop_codon	37973049	37973051	.	+	0	ID=g13114.t1.stop1;Parent=g13114.t1;
OZ004728.1_Dexiosoma_caninum_genome_assembly,_chromosome:_4	AUGUSTUS	gene	37986255	37986665	.	+	.	ID=g13115;
OZ004728.1_Dexiosoma_caninum_genome_assembly,_chromosome:_4	AUGUSTUS	mRNA	37986255	37986665	0.99	+	.	ID=g13115.t1;Parent=g13115;
OZ004728.1_Dexiosoma_caninum_genome_assembly,_chromosome:_4	AUGUSTUS	start_codon	37986255	37986257	.	+	0	ID=g13115.t1.start1;Parent=g13115.t1;
OZ004728.1_Dexiosoma_caninum_genome_assembly,_chromosome:_4	AUGUSTUS	CDS	37986255	37986665	0.99	+	0	ID=g13115.t1.CDS1;Parent=g13115.t1;
OZ004728.1_Dexiosoma_caninum_genome_assembly,_chromosome:_4	AUGUSTUS	exon	37986255	37986665	.	+	.	ID=g13115.t1.exon1;Parent=g13115.t1;
OZ004728.1_Dexiosoma_caninum_genome_assembly,_chromosome:_4	AUGUSTUS	stop_codon	37986663	37986665	.	+	0	ID=g13115.t1.stop1;Parent=g13115.t1;
OZ004728.1_Dexiosoma_caninum_genome_assembly,_chromosome:_4	AUGUSTUS	gene	37986858	37987142	.	+	.	ID=g13116;
OZ004728.1_Dexiosoma_caninum_genome_assembly,_chromosome:_4	AUGUSTUS	mRNA	37986858	37987142	0.72	+	.	ID=g13116.t1;Parent=g13116;
OZ004728.1_Dexiosoma_caninum_genome_assembly,_chromosome:_4	AUGUSTUS	start_codon	37986858	37986860	.	+	0	ID=g13116.t1.start1;Parent=g13116.t1;
OZ004728.1_Dexiosoma_caninum_genome_assembly,_chromosome:_4	AUGUSTUS	CDS	37986858	37987142	0.72	+	0	ID=g13116.t1.CDS1;Parent=g13116.t1;
OZ004728.1_Dexiosoma_caninum_genome_assembly,_chromosome:_4	AUGUSTUS	exon	37986858	37987142	.	+	.	ID=g13116.t1.exon1;Parent=g13116.t1;
OZ004728.1_Dexiosoma_caninum_genome_assembly,_chromosome:_4	AUGUSTUS	stop_codon	37987140	37987142	.	+	0	ID=g13116.t1.stop1;Parent=g13116.t1;
OZ004728.1_Dexiosoma_caninum_genome_assembly,_chromosome:_4	AUGUSTUS	gene	38020847	38024875	.	+	.	ID=g13117;
OZ004728.1_Dexiosoma_caninum_genome_assembly,_chromosome:_4	AUGUSTUS	mRNA	38020847	38024875	1	+	.	ID=g13117.t1;Parent=g13117;
OZ004728.1_Dexiosoma_caninum_genome_assembly,_chromosome:_4	AUGUSTUS	start_codon	38020847	38020849	.	+	0	ID=g13117.t1.start1;Parent=g13117.t1;
OZ004728.1_Dexiosoma_caninum_genome_assembly,_chromosome:_4	AUGUSTUS	CDS	38020847	38021110	1	+	0	ID=g13117.t1.CDS1;Parent=g13117.t1;
OZ004728.1_Dexiosoma_caninum_genome_assembly,_chromosome:_4	AUGUSTUS	exon	38020847	38021110	.	+	.	ID=g13117.t1.exon1;Parent=g13117.t1;
OZ004728.1_Dexiosoma_caninum_genome_assembly,_chromosome:_4	AUGUSTUS	intron	38021111	38021178	1	+	.	ID=g13117.t1.intron1;Parent=g13117.t1;
OZ004728.1_Dexiosoma_caninum_genome_assembly,_chromosome:_4	AUGUSTUS	CDS	38021179	38021400	1	+	0	ID=g13117.t1.CDS2;Parent=g13117.t1;
OZ004728.1_Dexiosoma_caninum_genome_assembly,_chromosome:_4	AUGUSTUS	exon	38021179	38021400	.	+	.	ID=g13117.t1.exon2;Parent=g13117.t1;
OZ004728.1_Dexiosoma_caninum_genome_assembly,_chromosome:_4	AUGUSTUS	intron	38021401	38024166	1	+	.	ID=g13117.t1.intron2;Parent=g13117.t1;
OZ004728.1_Dexiosoma_caninum_genome_assembly,_chromosome:_4	AUGUSTUS	CDS	38024167	38024379	1	+	0	ID=g13117.t1.CDS3;Parent=g13117.t1;
OZ004728.1_Dexiosoma_caninum_genome_assembly,_chromosome:_4	AUGUSTUS	exon	38024167	38024379	.	+	.	ID=g13117.t1.exon3;Parent=g13117.t1;
OZ004728.1_Dexiosoma_caninum_genome_assembly,_chromosome:_4	AUGUSTUS	intron	38024380	38024785	1	+	.	ID=g13117.t1.intron3;Parent=g13117.t1;
OZ004728.1_Dexiosoma_caninum_genome_assembly,_chromosome:_4	AUGUSTUS	CDS	38024786	38024875	1	+	0	ID=g13117.t1.CDS4;Parent=g13117.t1;
OZ004728.1_Dexiosoma_caninum_genome_assembly,_chromosome:_4	AUGUSTUS	exon	38024786	38024875	.	+	.	ID=g13117.t1.exon4;Parent=g13117.t1;
OZ004728.1_Dexiosoma_caninum_genome_assembly,_chromosome:_4	AUGUSTUS	stop_codon	38024873	38024875	.	+	0	ID=g13117.t1.stop1;Parent=g13117.t1;
OZ004728.1_Dexiosoma_caninum_genome_assembly,_chromosome:_4	AUGUSTUS	gene	38030430	38031746	.	+	.	ID=g13118;
OZ004728.1_Dexiosoma_caninum_genome_assembly,_chromosome:_4	AUGUSTUS	mRNA	38030430	38031746	0.44	+	.	ID=g13118.t1;Parent=g13118;
OZ004728.1_Dexiosoma_caninum_genome_assembly,_chromosome:_4	AUGUSTUS	start_codon	38030430	38030432	.	+	0	ID=g13118.t1.start1;Parent=g13118.t1;
OZ004728.1_Dexiosoma_caninum_genome_assembly,_chromosome:_4	AUGUSTUS	CDS	38030430	38030845	1	+	0	ID=g13118.t1.CDS1;Parent=g13118.t1;
OZ004728.1_Dexiosoma_caninum_genome_assembly,_chromosome:_4	AUGUSTUS	exon	38030430	38030845	.	+	.	ID=g13118.t1.exon1;Parent=g13118.t1;
OZ004728.1_Dexiosoma_caninum_genome_assembly,_chromosome:_4	AUGUSTUS	intron	38030846	38030926	1	+	.	ID=g13118.t1.intron1;Parent=g13118.t1;
OZ004728.1_Dexiosoma_caninum_genome_assembly,_chromosome:_4	AUGUSTUS	CDS	38030927	38031018	0.97	+	1	ID=g13118.t1.CDS2;Parent=g13118.t1;
OZ004728.1_Dexiosoma_caninum_genome_assembly,_chromosome:_4	AUGUSTUS	exon	38030927	38031018	.	+	.	ID=g13118.t1.exon2;Parent=g13118.t1;
OZ004728.1_Dexiosoma_caninum_genome_assembly,_chromosome:_4	AUGUSTUS	intron	38031019	38031160	0.72	+	.	ID=g13118.t1.intron2;Parent=g13118.t1;
OZ004728.1_Dexiosoma_caninum_genome_assembly,_chromosome:_4	AUGUSTUS	CDS	38031161	38031277	0.75	+	2	ID=g13118.t1.CDS3;Parent=g13118.t1;
OZ004728.1_Dexiosoma_caninum_genome_assembly,_chromosome:_4	AUGUSTUS	exon	38031161	38031277	.	+	.	ID=g13118.t1.exon3;Parent=g13118.t1;
OZ004728.1_Dexiosoma_caninum_genome_assembly,_chromosome:_4	AUGUSTUS	intron	38031278	38031375	1	+	.	ID=g13118.t1.intron3;Parent=g13118.t1;
OZ004728.1_Dexiosoma_caninum_genome_assembly,_chromosome:_4	AUGUSTUS	CDS	38031376	38031517	0.58	+	2	ID=g13118.t1.CDS4;Parent=g13118.t1;
OZ004728.1_Dexiosoma_caninum_genome_assembly,_chromosome:_4	AUGUSTUS	exon	38031376	38031517	.	+	.	ID=g13118.t1.exon4;Parent=g13118.t1;
OZ004728.1_Dexiosoma_caninum_genome_assembly,_chromosome:_4	AUGUSTUS	intron	38031518	38031598	0.58	+	.	ID=g13118.t1.intron4;Parent=g13118.t1;
OZ004728.1_Dexiosoma_caninum_genome_assembly,_chromosome:_4	AUGUSTUS	CDS	38031599	38031746	0.58	+	1	ID=g13118.t1.CDS5;Parent=g13118.t1;
OZ004728.1_Dexiosoma_caninum_genome_assembly,_chromosome:_4	AUGUSTUS	exon	38031599	38031746	.	+	.	ID=g13118.t1.exon5;Parent=g13118.t1;
OZ004728.1_Dexiosoma_caninum_genome_assembly,_chromosome:_4	AUGUSTUS	stop_codon	38031744	38031746	.	+	0	ID=g13118.t1.stop1;Parent=g13118.t1;
OZ004728.1_Dexiosoma_caninum_genome_assembly,_chromosome:_4	GeneMark.hmm3	mRNA	38030430	38031141	.	+	.	ID=g13118.t2;Parent=g13118;
OZ004728.1_Dexiosoma_caninum_genome_assembly,_chromosome:_4	GeneMark.hmm3	start_codon	38030430	38030432	.	+	0	ID=g13118.t2.start1;Parent=g13118.t2;
OZ004728.1_Dexiosoma_caninum_genome_assembly,_chromosome:_4	GeneMark.hmm3	CDS	38030430	38030845	.	+	0	ID=g13118.t2.CDS1;Parent=g13118.t2;
OZ004728.1_Dexiosoma_caninum_genome_assembly,_chromosome:_4	GeneMark.hmm3	exon	38030430	38030845	0	+	.	ID=g13118.t2.exon1;Parent=g13118.t2;
OZ004728.1_Dexiosoma_caninum_genome_assembly,_chromosome:_4	GeneMark.hmm3	intron	38030846	38030926	.	+	1	ID=g13118.t2.intron1;Parent=g13118.t2;
OZ004728.1_Dexiosoma_caninum_genome_assembly,_chromosome:_4	GeneMark.hmm3	CDS	38030927	38031062	.	+	1	ID=g13118.t2.CDS2;Parent=g13118.t2;
OZ004728.1_Dexiosoma_caninum_genome_assembly,_chromosome:_4	GeneMark.hmm3	exon	38030927	38031062	0	+	.	ID=g13118.t2.exon2;Parent=g13118.t2;
OZ004728.1_Dexiosoma_caninum_genome_assembly,_chromosome:_4	GeneMark.hmm3	intron	38031063	38031129	.	+	0	ID=g13118.t2.intron2;Parent=g13118.t2;
OZ004728.1_Dexiosoma_caninum_genome_assembly,_chromosome:_4	GeneMark.hmm3	CDS	38031130	38031141	.	+	0	ID=g13118.t2.CDS3;Parent=g13118.t2;
OZ004728.1_Dexiosoma_caninum_genome_assembly,_chromosome:_4	GeneMark.hmm3	exon	38031130	38031141	0	+	.	ID=g13118.t2.exon3;Parent=g13118.t2;
OZ004728.1_Dexiosoma_caninum_genome_assembly,_chromosome:_4	GeneMark.hmm3	stop_codon	38031139	38031141	.	+	0	ID=g13118.t2.stop1;Parent=g13118.t2;
OZ004728.1_Dexiosoma_caninum_genome_assembly,_chromosome:_4	AUGUSTUS	gene	38036236	38037552	.	+	.	ID=g13119;
OZ004728.1_Dexiosoma_caninum_genome_assembly,_chromosome:_4	AUGUSTUS	mRNA	38036236	38037552	0.37	+	.	ID=g13119.t1;Parent=g13119;
OZ004728.1_Dexiosoma_caninum_genome_assembly,_chromosome:_4	AUGUSTUS	start_codon	38036236	38036238	.	+	0	ID=g13119.t1.start1;Parent=g13119.t1;
OZ004728.1_Dexiosoma_caninum_genome_assembly,_chromosome:_4	AUGUSTUS	CDS	38036236	38036651	1	+	0	ID=g13119.t1.CDS1;Parent=g13119.t1;
OZ004728.1_Dexiosoma_caninum_genome_assembly,_chromosome:_4	AUGUSTUS	exon	38036236	38036651	.	+	.	ID=g13119.t1.exon1;Parent=g13119.t1;
OZ004728.1_Dexiosoma_caninum_genome_assembly,_chromosome:_4	AUGUSTUS	intron	38036652	38036732	1	+	.	ID=g13119.t1.intron1;Parent=g13119.t1;
OZ004728.1_Dexiosoma_caninum_genome_assembly,_chromosome:_4	AUGUSTUS	CDS	38036733	38036824	0.97	+	1	ID=g13119.t1.CDS2;Parent=g13119.t1;
OZ004728.1_Dexiosoma_caninum_genome_assembly,_chromosome:_4	AUGUSTUS	exon	38036733	38036824	.	+	.	ID=g13119.t1.exon2;Parent=g13119.t1;
OZ004728.1_Dexiosoma_caninum_genome_assembly,_chromosome:_4	AUGUSTUS	intron	38036825	38036966	0.75	+	.	ID=g13119.t1.intron2;Parent=g13119.t1;
OZ004728.1_Dexiosoma_caninum_genome_assembly,_chromosome:_4	AUGUSTUS	CDS	38036967	38037083	0.77	+	2	ID=g13119.t1.CDS3;Parent=g13119.t1;
OZ004728.1_Dexiosoma_caninum_genome_assembly,_chromosome:_4	AUGUSTUS	exon	38036967	38037083	.	+	.	ID=g13119.t1.exon3;Parent=g13119.t1;
OZ004728.1_Dexiosoma_caninum_genome_assembly,_chromosome:_4	AUGUSTUS	intron	38037084	38037181	1	+	.	ID=g13119.t1.intron3;Parent=g13119.t1;
OZ004728.1_Dexiosoma_caninum_genome_assembly,_chromosome:_4	AUGUSTUS	CDS	38037182	38037323	0.48	+	2	ID=g13119.t1.CDS4;Parent=g13119.t1;
OZ004728.1_Dexiosoma_caninum_genome_assembly,_chromosome:_4	AUGUSTUS	exon	38037182	38037323	.	+	.	ID=g13119.t1.exon4;Parent=g13119.t1;
OZ004728.1_Dexiosoma_caninum_genome_assembly,_chromosome:_4	AUGUSTUS	intron	38037324	38037404	0.48	+	.	ID=g13119.t1.intron4;Parent=g13119.t1;
OZ004728.1_Dexiosoma_caninum_genome_assembly,_chromosome:_4	AUGUSTUS	CDS	38037405	38037552	0.48	+	1	ID=g13119.t1.CDS5;Parent=g13119.t1;
OZ004728.1_Dexiosoma_caninum_genome_assembly,_chromosome:_4	AUGUSTUS	exon	38037405	38037552	.	+	.	ID=g13119.t1.exon5;Parent=g13119.t1;
OZ004728.1_Dexiosoma_caninum_genome_assembly,_chromosome:_4	AUGUSTUS	stop_codon	38037550	38037552	.	+	0	ID=g13119.t1.stop1;Parent=g13119.t1;
OZ004728.1_Dexiosoma_caninum_genome_assembly,_chromosome:_4	GeneMark.hmm3	mRNA	38036236	38036947	.	+	.	ID=g13119.t2;Parent=g13119;
OZ004728.1_Dexiosoma_caninum_genome_assembly,_chromosome:_4	GeneMark.hmm3	start_codon	38036236	38036238	.	+	0	ID=g13119.t2.start1;Parent=g13119.t2;
OZ004728.1_Dexiosoma_caninum_genome_assembly,_chromosome:_4	GeneMark.hmm3	CDS	38036236	38036651	.	+	0	ID=g13119.t2.CDS1;Parent=g13119.t2;
OZ004728.1_Dexiosoma_caninum_genome_assembly,_chromosome:_4	GeneMark.hmm3	exon	38036236	38036651	0	+	.	ID=g13119.t2.exon1;Parent=g13119.t2;
OZ004728.1_Dexiosoma_caninum_genome_assembly,_chromosome:_4	GeneMark.hmm3	intron	38036652	38036732	.	+	1	ID=g13119.t2.intron1;Parent=g13119.t2;
OZ004728.1_Dexiosoma_caninum_genome_assembly,_chromosome:_4	GeneMark.hmm3	CDS	38036733	38036868	.	+	1	ID=g13119.t2.CDS2;Parent=g13119.t2;
OZ004728.1_Dexiosoma_caninum_genome_assembly,_chromosome:_4	GeneMark.hmm3	exon	38036733	38036868	0	+	.	ID=g13119.t2.exon2;Parent=g13119.t2;
OZ004728.1_Dexiosoma_caninum_genome_assembly,_chromosome:_4	GeneMark.hmm3	intron	38036869	38036935	.	+	0	ID=g13119.t2.intron2;Parent=g13119.t2;
OZ004728.1_Dexiosoma_caninum_genome_assembly,_chromosome:_4	GeneMark.hmm3	CDS	38036936	38036947	.	+	0	ID=g13119.t2.CDS3;Parent=g13119.t2;
OZ004728.1_Dexiosoma_caninum_genome_assembly,_chromosome:_4	GeneMark.hmm3	exon	38036936	38036947	0	+	.	ID=g13119.t2.exon3;Parent=g13119.t2;
OZ004728.1_Dexiosoma_caninum_genome_assembly,_chromosome:_4	GeneMark.hmm3	stop_codon	38036945	38036947	.	+	0	ID=g13119.t2.stop1;Parent=g13119.t2;
OZ004728.1_Dexiosoma_caninum_genome_assembly,_chromosome:_4	AUGUSTUS	gene	38037766	38039167	.	-	.	ID=g13120;
OZ004728.1_Dexiosoma_caninum_genome_assembly,_chromosome:_4	AUGUSTUS	mRNA	38037766	38039167	0.99	-	.	ID=g13120.t1;Parent=g13120;
OZ004728.1_Dexiosoma_caninum_genome_assembly,_chromosome:_4	AUGUSTUS	stop_codon	38037766	38037768	.	-	0	ID=g13120.t1.stop1;Parent=g13120.t1;
OZ004728.1_Dexiosoma_caninum_genome_assembly,_chromosome:_4	AUGUSTUS	CDS	38037766	38038026	1	-	0	ID=g13120.t1.CDS1;Parent=g13120.t1;
OZ004728.1_Dexiosoma_caninum_genome_assembly,_chromosome:_4	AUGUSTUS	exon	38037766	38038026	.	-	.	ID=g13120.t1.exon1;Parent=g13120.t1;
OZ004728.1_Dexiosoma_caninum_genome_assembly,_chromosome:_4	AUGUSTUS	intron	38038027	38038795	1	-	.	ID=g13120.t1.intron1;Parent=g13120.t1;
OZ004728.1_Dexiosoma_caninum_genome_assembly,_chromosome:_4	AUGUSTUS	CDS	38038796	38038915	1	-	0	ID=g13120.t1.CDS2;Parent=g13120.t1;
OZ004728.1_Dexiosoma_caninum_genome_assembly,_chromosome:_4	AUGUSTUS	exon	38038796	38038915	.	-	.	ID=g13120.t1.exon2;Parent=g13120.t1;
OZ004728.1_Dexiosoma_caninum_genome_assembly,_chromosome:_4	AUGUSTUS	intron	38038916	38039041	0.99	-	.	ID=g13120.t1.intron2;Parent=g13120.t1;
OZ004728.1_Dexiosoma_caninum_genome_assembly,_chromosome:_4	AUGUSTUS	CDS	38039042	38039167	0.99	-	0	ID=g13120.t1.CDS3;Parent=g13120.t1;
OZ004728.1_Dexiosoma_caninum_genome_assembly,_chromosome:_4	AUGUSTUS	exon	38039042	38039167	.	-	.	ID=g13120.t1.exon3;Parent=g13120.t1;
OZ004728.1_Dexiosoma_caninum_genome_assembly,_chromosome:_4	AUGUSTUS	start_codon	38039165	38039167	.	-	0	ID=g13120.t1.start1;Parent=g13120.t1;
OZ004728.1_Dexiosoma_caninum_genome_assembly,_chromosome:_4	AUGUSTUS	gene	38103459	38103875	.	+	.	ID=g13121;
OZ004728.1_Dexiosoma_caninum_genome_assembly,_chromosome:_4	AUGUSTUS	mRNA	38103459	38103875	1	+	.	ID=g13121.t1;Parent=g13121;
OZ004728.1_Dexiosoma_caninum_genome_assembly,_chromosome:_4	AUGUSTUS	start_codon	38103459	38103461	.	+	0	ID=g13121.t1.start1;Parent=g13121.t1;
OZ004728.1_Dexiosoma_caninum_genome_assembly,_chromosome:_4	AUGUSTUS	CDS	38103459	38103875	1	+	0	ID=g13121.t1.CDS1;Parent=g13121.t1;
OZ004728.1_Dexiosoma_caninum_genome_assembly,_chromosome:_4	AUGUSTUS	exon	38103459	38103875	.	+	.	ID=g13121.t1.exon1;Parent=g13121.t1;
OZ004728.1_Dexiosoma_caninum_genome_assembly,_chromosome:_4	AUGUSTUS	stop_codon	38103873	38103875	.	+	0	ID=g13121.t1.stop1;Parent=g13121.t1;
OZ004728.1_Dexiosoma_caninum_genome_assembly,_chromosome:_4	AUGUSTUS	gene	38103921	38106368	.	+	.	ID=g13122;
OZ004728.1_Dexiosoma_caninum_genome_assembly,_chromosome:_4	AUGUSTUS	mRNA	38103921	38106368	0.69	+	.	ID=g13122.t1;Parent=g13122;
OZ004728.1_Dexiosoma_caninum_genome_assembly,_chromosome:_4	AUGUSTUS	start_codon	38103921	38103923	.	+	0	ID=g13122.t1.start1;Parent=g13122.t1;
OZ004728.1_Dexiosoma_caninum_genome_assembly,_chromosome:_4	AUGUSTUS	CDS	38103921	38105664	0.71	+	0	ID=g13122.t1.CDS1;Parent=g13122.t1;
OZ004728.1_Dexiosoma_caninum_genome_assembly,_chromosome:_4	AUGUSTUS	exon	38103921	38105664	.	+	.	ID=g13122.t1.exon1;Parent=g13122.t1;
OZ004728.1_Dexiosoma_caninum_genome_assembly,_chromosome:_4	AUGUSTUS	intron	38105665	38105862	0.7	+	.	ID=g13122.t1.intron1;Parent=g13122.t1;
OZ004728.1_Dexiosoma_caninum_genome_assembly,_chromosome:_4	AUGUSTUS	CDS	38105863	38106368	0.71	+	2	ID=g13122.t1.CDS2;Parent=g13122.t1;
OZ004728.1_Dexiosoma_caninum_genome_assembly,_chromosome:_4	AUGUSTUS	exon	38105863	38106368	.	+	.	ID=g13122.t1.exon2;Parent=g13122.t1;
OZ004728.1_Dexiosoma_caninum_genome_assembly,_chromosome:_4	AUGUSTUS	stop_codon	38106366	38106368	.	+	0	ID=g13122.t1.stop1;Parent=g13122.t1;
OZ004728.1_Dexiosoma_caninum_genome_assembly,_chromosome:_4	AUGUSTUS	mRNA	38103921	38105880	0.23	+	.	ID=g13122.t2;Parent=g13122;
OZ004728.1_Dexiosoma_caninum_genome_assembly,_chromosome:_4	AUGUSTUS	start_codon	38103921	38103923	.	+	0	ID=g13122.t2.start1;Parent=g13122.t2;
OZ004728.1_Dexiosoma_caninum_genome_assembly,_chromosome:_4	AUGUSTUS	CDS	38103921	38105342	0.54	+	0	ID=g13122.t2.CDS1;Parent=g13122.t2;
OZ004728.1_Dexiosoma_caninum_genome_assembly,_chromosome:_4	AUGUSTUS	exon	38103921	38105342	.	+	.	ID=g13122.t2.exon1;Parent=g13122.t2;
OZ004728.1_Dexiosoma_caninum_genome_assembly,_chromosome:_4	AUGUSTUS	intron	38105343	38105862	0.26	+	.	ID=g13122.t2.intron1;Parent=g13122.t2;
OZ004728.1_Dexiosoma_caninum_genome_assembly,_chromosome:_4	AUGUSTUS	CDS	38105863	38105880	0.3	+	0	ID=g13122.t2.CDS2;Parent=g13122.t2;
OZ004728.1_Dexiosoma_caninum_genome_assembly,_chromosome:_4	AUGUSTUS	exon	38105863	38105880	.	+	.	ID=g13122.t2.exon2;Parent=g13122.t2;
OZ004728.1_Dexiosoma_caninum_genome_assembly,_chromosome:_4	AUGUSTUS	stop_codon	38105878	38105880	.	+	0	ID=g13122.t2.stop1;Parent=g13122.t2;
OZ004728.1_Dexiosoma_caninum_genome_assembly,_chromosome:_4	AUGUSTUS	gene	38125213	38125641	.	+	.	ID=g13123;
OZ004728.1_Dexiosoma_caninum_genome_assembly,_chromosome:_4	AUGUSTUS	mRNA	38125213	38125641	1	+	.	ID=g13123.t1;Parent=g13123;
OZ004728.1_Dexiosoma_caninum_genome_assembly,_chromosome:_4	AUGUSTUS	start_codon	38125213	38125215	.	+	0	ID=g13123.t1.start1;Parent=g13123.t1;
OZ004728.1_Dexiosoma_caninum_genome_assembly,_chromosome:_4	AUGUSTUS	CDS	38125213	38125641	1	+	0	ID=g13123.t1.CDS1;Parent=g13123.t1;
OZ004728.1_Dexiosoma_caninum_genome_assembly,_chromosome:_4	AUGUSTUS	exon	38125213	38125641	.	+	.	ID=g13123.t1.exon1;Parent=g13123.t1;
OZ004728.1_Dexiosoma_caninum_genome_assembly,_chromosome:_4	AUGUSTUS	stop_codon	38125639	38125641	.	+	0	ID=g13123.t1.stop1;Parent=g13123.t1;
OZ004728.1_Dexiosoma_caninum_genome_assembly,_chromosome:_4	AUGUSTUS	gene	38144072	38144635	.	+	.	ID=g13124;
OZ004728.1_Dexiosoma_caninum_genome_assembly,_chromosome:_4	AUGUSTUS	mRNA	38144072	38144635	0.23	+	.	ID=g13124.t1;Parent=g13124;
OZ004728.1_Dexiosoma_caninum_genome_assembly,_chromosome:_4	AUGUSTUS	start_codon	38144072	38144074	.	+	0	ID=g13124.t1.start1;Parent=g13124.t1;
OZ004728.1_Dexiosoma_caninum_genome_assembly,_chromosome:_4	AUGUSTUS	CDS	38144072	38144635	0.23	+	0	ID=g13124.t1.CDS1;Parent=g13124.t1;
OZ004728.1_Dexiosoma_caninum_genome_assembly,_chromosome:_4	AUGUSTUS	exon	38144072	38144635	.	+	.	ID=g13124.t1.exon1;Parent=g13124.t1;
OZ004728.1_Dexiosoma_caninum_genome_assembly,_chromosome:_4	AUGUSTUS	stop_codon	38144633	38144635	.	+	0	ID=g13124.t1.stop1;Parent=g13124.t1;
OZ004728.1_Dexiosoma_caninum_genome_assembly,_chromosome:_4	AUGUSTUS	gene	38160278	38160559	.	-	.	ID=g13125;
OZ004728.1_Dexiosoma_caninum_genome_assembly,_chromosome:_4	AUGUSTUS	mRNA	38160278	38160559	0.52	-	.	ID=g13125.t1;Parent=g13125;
OZ004728.1_Dexiosoma_caninum_genome_assembly,_chromosome:_4	AUGUSTUS	stop_codon	38160278	38160280	.	-	0	ID=g13125.t1.stop1;Parent=g13125.t1;
OZ004728.1_Dexiosoma_caninum_genome_assembly,_chromosome:_4	AUGUSTUS	CDS	38160278	38160559	0.52	-	0	ID=g13125.t1.CDS1;Parent=g13125.t1;
OZ004728.1_Dexiosoma_caninum_genome_assembly,_chromosome:_4	AUGUSTUS	exon	38160278	38160559	.	-	.	ID=g13125.t1.exon1;Parent=g13125.t1;
OZ004728.1_Dexiosoma_caninum_genome_assembly,_chromosome:_4	AUGUSTUS	start_codon	38160557	38160559	.	-	0	ID=g13125.t1.start1;Parent=g13125.t1;
OZ004728.1_Dexiosoma_caninum_genome_assembly,_chromosome:_4	AUGUSTUS	gene	38168880	38172185	.	+	.	ID=g13126;
OZ004728.1_Dexiosoma_caninum_genome_assembly,_chromosome:_4	AUGUSTUS	mRNA	38168880	38172185	0.65	+	.	ID=g13126.t1;Parent=g13126;
OZ004728.1_Dexiosoma_caninum_genome_assembly,_chromosome:_4	AUGUSTUS	start_codon	38168880	38168882	.	+	0	ID=g13126.t1.start1;Parent=g13126.t1;
OZ004728.1_Dexiosoma_caninum_genome_assembly,_chromosome:_4	AUGUSTUS	CDS	38168880	38169289	0.65	+	0	ID=g13126.t1.CDS1;Parent=g13126.t1;
OZ004728.1_Dexiosoma_caninum_genome_assembly,_chromosome:_4	AUGUSTUS	exon	38168880	38169289	.	+	.	ID=g13126.t1.exon1;Parent=g13126.t1;
OZ004728.1_Dexiosoma_caninum_genome_assembly,_chromosome:_4	AUGUSTUS	intron	38169290	38171539	0.92	+	.	ID=g13126.t1.intron1;Parent=g13126.t1;
OZ004728.1_Dexiosoma_caninum_genome_assembly,_chromosome:_4	AUGUSTUS	CDS	38171540	38172185	0.93	+	1	ID=g13126.t1.CDS2;Parent=g13126.t1;
OZ004728.1_Dexiosoma_caninum_genome_assembly,_chromosome:_4	AUGUSTUS	exon	38171540	38172185	.	+	.	ID=g13126.t1.exon2;Parent=g13126.t1;
OZ004728.1_Dexiosoma_caninum_genome_assembly,_chromosome:_4	AUGUSTUS	stop_codon	38172183	38172185	.	+	0	ID=g13126.t1.stop1;Parent=g13126.t1;
OZ004728.1_Dexiosoma_caninum_genome_assembly,_chromosome:_4	AUGUSTUS	gene	38173087	38174029	.	+	.	ID=g13127;
OZ004728.1_Dexiosoma_caninum_genome_assembly,_chromosome:_4	AUGUSTUS	mRNA	38173087	38174029	0.47	+	.	ID=g13127.t1;Parent=g13127;
OZ004728.1_Dexiosoma_caninum_genome_assembly,_chromosome:_4	AUGUSTUS	start_codon	38173087	38173089	.	+	0	ID=g13127.t1.start1;Parent=g13127.t1;
OZ004728.1_Dexiosoma_caninum_genome_assembly,_chromosome:_4	AUGUSTUS	CDS	38173087	38173738	0.59	+	0	ID=g13127.t1.CDS1;Parent=g13127.t1;
OZ004728.1_Dexiosoma_caninum_genome_assembly,_chromosome:_4	AUGUSTUS	exon	38173087	38173738	.	+	.	ID=g13127.t1.exon1;Parent=g13127.t1;
OZ004728.1_Dexiosoma_caninum_genome_assembly,_chromosome:_4	AUGUSTUS	intron	38173739	38173805	0.47	+	.	ID=g13127.t1.intron1;Parent=g13127.t1;
OZ004728.1_Dexiosoma_caninum_genome_assembly,_chromosome:_4	AUGUSTUS	CDS	38173806	38174029	0.47	+	2	ID=g13127.t1.CDS2;Parent=g13127.t1;
OZ004728.1_Dexiosoma_caninum_genome_assembly,_chromosome:_4	AUGUSTUS	exon	38173806	38174029	.	+	.	ID=g13127.t1.exon2;Parent=g13127.t1;
OZ004728.1_Dexiosoma_caninum_genome_assembly,_chromosome:_4	AUGUSTUS	stop_codon	38174027	38174029	.	+	0	ID=g13127.t1.stop1;Parent=g13127.t1;
OZ004728.1_Dexiosoma_caninum_genome_assembly,_chromosome:_4	AUGUSTUS	mRNA	38173447	38174029	0.42	+	.	ID=g13127.t2;Parent=g13127;
OZ004728.1_Dexiosoma_caninum_genome_assembly,_chromosome:_4	AUGUSTUS	start_codon	38173447	38173449	.	+	0	ID=g13127.t2.start1;Parent=g13127.t2;
OZ004728.1_Dexiosoma_caninum_genome_assembly,_chromosome:_4	AUGUSTUS	CDS	38173447	38173738	0.6	+	0	ID=g13127.t2.CDS1;Parent=g13127.t2;
OZ004728.1_Dexiosoma_caninum_genome_assembly,_chromosome:_4	AUGUSTUS	exon	38173447	38173738	.	+	.	ID=g13127.t2.exon1;Parent=g13127.t2;
OZ004728.1_Dexiosoma_caninum_genome_assembly,_chromosome:_4	AUGUSTUS	intron	38173739	38173805	0.45	+	.	ID=g13127.t2.intron1;Parent=g13127.t2;
OZ004728.1_Dexiosoma_caninum_genome_assembly,_chromosome:_4	AUGUSTUS	CDS	38173806	38174029	0.46	+	2	ID=g13127.t2.CDS2;Parent=g13127.t2;
OZ004728.1_Dexiosoma_caninum_genome_assembly,_chromosome:_4	AUGUSTUS	exon	38173806	38174029	.	+	.	ID=g13127.t2.exon2;Parent=g13127.t2;
OZ004728.1_Dexiosoma_caninum_genome_assembly,_chromosome:_4	AUGUSTUS	stop_codon	38174027	38174029	.	+	0	ID=g13127.t2.stop1;Parent=g13127.t2;
OZ004728.1_Dexiosoma_caninum_genome_assembly,_chromosome:_4	AUGUSTUS	gene	38178579	38179716	.	+	.	ID=g13128;
OZ004728.1_Dexiosoma_caninum_genome_assembly,_chromosome:_4	AUGUSTUS	mRNA	38178579	38179716	0.78	+	.	ID=g13128.t1;Parent=g13128;
OZ004728.1_Dexiosoma_caninum_genome_assembly,_chromosome:_4	AUGUSTUS	start_codon	38178579	38178581	.	+	0	ID=g13128.t1.start1;Parent=g13128.t1;
OZ004728.1_Dexiosoma_caninum_genome_assembly,_chromosome:_4	AUGUSTUS	CDS	38178579	38178599	0.79	+	0	ID=g13128.t1.CDS1;Parent=g13128.t1;
OZ004728.1_Dexiosoma_caninum_genome_assembly,_chromosome:_4	AUGUSTUS	exon	38178579	38178599	.	+	.	ID=g13128.t1.exon1;Parent=g13128.t1;
OZ004728.1_Dexiosoma_caninum_genome_assembly,_chromosome:_4	AUGUSTUS	intron	38178600	38179079	0.78	+	.	ID=g13128.t1.intron1;Parent=g13128.t1;
OZ004728.1_Dexiosoma_caninum_genome_assembly,_chromosome:_4	AUGUSTUS	CDS	38179080	38179097	0.99	+	0	ID=g13128.t1.CDS2;Parent=g13128.t1;
OZ004728.1_Dexiosoma_caninum_genome_assembly,_chromosome:_4	AUGUSTUS	exon	38179080	38179097	.	+	.	ID=g13128.t1.exon2;Parent=g13128.t1;
OZ004728.1_Dexiosoma_caninum_genome_assembly,_chromosome:_4	AUGUSTUS	intron	38179098	38179181	1	+	.	ID=g13128.t1.intron2;Parent=g13128.t1;
OZ004728.1_Dexiosoma_caninum_genome_assembly,_chromosome:_4	AUGUSTUS	CDS	38179182	38179350	1	+	0	ID=g13128.t1.CDS3;Parent=g13128.t1;
OZ004728.1_Dexiosoma_caninum_genome_assembly,_chromosome:_4	AUGUSTUS	exon	38179182	38179350	.	+	.	ID=g13128.t1.exon3;Parent=g13128.t1;
OZ004728.1_Dexiosoma_caninum_genome_assembly,_chromosome:_4	AUGUSTUS	intron	38179351	38179426	1	+	.	ID=g13128.t1.intron3;Parent=g13128.t1;
OZ004728.1_Dexiosoma_caninum_genome_assembly,_chromosome:_4	AUGUSTUS	CDS	38179427	38179716	1	+	2	ID=g13128.t1.CDS4;Parent=g13128.t1;
OZ004728.1_Dexiosoma_caninum_genome_assembly,_chromosome:_4	AUGUSTUS	exon	38179427	38179716	.	+	.	ID=g13128.t1.exon4;Parent=g13128.t1;
OZ004728.1_Dexiosoma_caninum_genome_assembly,_chromosome:_4	AUGUSTUS	stop_codon	38179714	38179716	.	+	0	ID=g13128.t1.stop1;Parent=g13128.t1;
OZ004728.1_Dexiosoma_caninum_genome_assembly,_chromosome:_4	AUGUSTUS	gene	38192146	38202175	.	-	.	ID=g13129;
OZ004728.1_Dexiosoma_caninum_genome_assembly,_chromosome:_4	AUGUSTUS	mRNA	38192146	38202175	0.46	-	.	ID=g13129.t1;Parent=g13129;
OZ004728.1_Dexiosoma_caninum_genome_assembly,_chromosome:_4	AUGUSTUS	stop_codon	38192146	38192148	.	-	0	ID=g13129.t1.stop1;Parent=g13129.t1;
OZ004728.1_Dexiosoma_caninum_genome_assembly,_chromosome:_4	AUGUSTUS	CDS	38192146	38192251	0.82	-	1	ID=g13129.t1.CDS1;Parent=g13129.t1;
OZ004728.1_Dexiosoma_caninum_genome_assembly,_chromosome:_4	AUGUSTUS	exon	38192146	38192251	.	-	.	ID=g13129.t1.exon1;Parent=g13129.t1;
OZ004728.1_Dexiosoma_caninum_genome_assembly,_chromosome:_4	AUGUSTUS	intron	38192252	38194423	0.82	-	.	ID=g13129.t1.intron1;Parent=g13129.t1;
OZ004728.1_Dexiosoma_caninum_genome_assembly,_chromosome:_4	AUGUSTUS	CDS	38194424	38195096	0.48	-	2	ID=g13129.t1.CDS2;Parent=g13129.t1;
OZ004728.1_Dexiosoma_caninum_genome_assembly,_chromosome:_4	AUGUSTUS	exon	38194424	38195096	.	-	.	ID=g13129.t1.exon2;Parent=g13129.t1;
OZ004728.1_Dexiosoma_caninum_genome_assembly,_chromosome:_4	AUGUSTUS	intron	38195097	38201862	0.55	-	.	ID=g13129.t1.intron2;Parent=g13129.t1;
OZ004728.1_Dexiosoma_caninum_genome_assembly,_chromosome:_4	AUGUSTUS	CDS	38201863	38202175	0.98	-	0	ID=g13129.t1.CDS3;Parent=g13129.t1;
OZ004728.1_Dexiosoma_caninum_genome_assembly,_chromosome:_4	AUGUSTUS	exon	38201863	38202175	.	-	.	ID=g13129.t1.exon3;Parent=g13129.t1;
OZ004728.1_Dexiosoma_caninum_genome_assembly,_chromosome:_4	AUGUSTUS	start_codon	38202173	38202175	.	-	0	ID=g13129.t1.start1;Parent=g13129.t1;
OZ004728.1_Dexiosoma_caninum_genome_assembly,_chromosome:_4	AUGUSTUS	gene	38193874	38196372	.	-	.	ID=g13130;
OZ004728.1_Dexiosoma_caninum_genome_assembly,_chromosome:_4	AUGUSTUS	mRNA	38193874	38196372	0.67	-	.	ID=g13130.t1;Parent=g13130;
OZ004728.1_Dexiosoma_caninum_genome_assembly,_chromosome:_4	AUGUSTUS	stop_codon	38193874	38193876	.	-	0	ID=g13130.t1.stop1;Parent=g13130.t1;
OZ004728.1_Dexiosoma_caninum_genome_assembly,_chromosome:_4	AUGUSTUS	CDS	38193874	38196372	0.67	-	0	ID=g13130.t1.CDS1;Parent=g13130.t1;
OZ004728.1_Dexiosoma_caninum_genome_assembly,_chromosome:_4	AUGUSTUS	exon	38193874	38196372	.	-	.	ID=g13130.t1.exon1;Parent=g13130.t1;
OZ004728.1_Dexiosoma_caninum_genome_assembly,_chromosome:_4	AUGUSTUS	start_codon	38196370	38196372	.	-	0	ID=g13130.t1.start1;Parent=g13130.t1;
OZ004728.1_Dexiosoma_caninum_genome_assembly,_chromosome:_4	AUGUSTUS	gene	38269514	38301376	.	+	.	ID=g13131;
OZ004728.1_Dexiosoma_caninum_genome_assembly,_chromosome:_4	AUGUSTUS	mRNA	38290347	38301012	0.78	+	.	ID=g13131.t1;Parent=g13131;
OZ004728.1_Dexiosoma_caninum_genome_assembly,_chromosome:_4	AUGUSTUS	start_codon	38290347	38290349	.	+	0	ID=g13131.t1.start1;Parent=g13131.t1;
OZ004728.1_Dexiosoma_caninum_genome_assembly,_chromosome:_4	AUGUSTUS	CDS	38290347	38292078	0.78	+	0	ID=g13131.t1.CDS1;Parent=g13131.t1;
OZ004728.1_Dexiosoma_caninum_genome_assembly,_chromosome:_4	AUGUSTUS	exon	38290347	38292078	.	+	.	ID=g13131.t1.exon1;Parent=g13131.t1;
OZ004728.1_Dexiosoma_caninum_genome_assembly,_chromosome:_4	AUGUSTUS	intron	38292079	38292155	1	+	.	ID=g13131.t1.intron1;Parent=g13131.t1;
OZ004728.1_Dexiosoma_caninum_genome_assembly,_chromosome:_4	AUGUSTUS	CDS	38292156	38292923	1	+	2	ID=g13131.t1.CDS2;Parent=g13131.t1;
OZ004728.1_Dexiosoma_caninum_genome_assembly,_chromosome:_4	AUGUSTUS	exon	38292156	38292923	.	+	.	ID=g13131.t1.exon2;Parent=g13131.t1;
OZ004728.1_Dexiosoma_caninum_genome_assembly,_chromosome:_4	AUGUSTUS	intron	38292924	38293246	1	+	.	ID=g13131.t1.intron2;Parent=g13131.t1;
OZ004728.1_Dexiosoma_caninum_genome_assembly,_chromosome:_4	AUGUSTUS	CDS	38293247	38294014	1	+	2	ID=g13131.t1.CDS3;Parent=g13131.t1;
OZ004728.1_Dexiosoma_caninum_genome_assembly,_chromosome:_4	AUGUSTUS	exon	38293247	38294014	.	+	.	ID=g13131.t1.exon3;Parent=g13131.t1;
OZ004728.1_Dexiosoma_caninum_genome_assembly,_chromosome:_4	AUGUSTUS	intron	38294015	38294168	1	+	.	ID=g13131.t1.intron3;Parent=g13131.t1;
OZ004728.1_Dexiosoma_caninum_genome_assembly,_chromosome:_4	AUGUSTUS	CDS	38294169	38295761	1	+	2	ID=g13131.t1.CDS4;Parent=g13131.t1;
OZ004728.1_Dexiosoma_caninum_genome_assembly,_chromosome:_4	AUGUSTUS	exon	38294169	38295761	.	+	.	ID=g13131.t1.exon4;Parent=g13131.t1;
OZ004728.1_Dexiosoma_caninum_genome_assembly,_chromosome:_4	AUGUSTUS	intron	38295762	38295961	1	+	.	ID=g13131.t1.intron4;Parent=g13131.t1;
OZ004728.1_Dexiosoma_caninum_genome_assembly,_chromosome:_4	AUGUSTUS	CDS	38295962	38296678	1	+	2	ID=g13131.t1.CDS5;Parent=g13131.t1;
OZ004728.1_Dexiosoma_caninum_genome_assembly,_chromosome:_4	AUGUSTUS	exon	38295962	38296678	.	+	.	ID=g13131.t1.exon5;Parent=g13131.t1;
OZ004728.1_Dexiosoma_caninum_genome_assembly,_chromosome:_4	AUGUSTUS	intron	38296679	38296872	1	+	.	ID=g13131.t1.intron5;Parent=g13131.t1;
OZ004728.1_Dexiosoma_caninum_genome_assembly,_chromosome:_4	AUGUSTUS	CDS	38296873	38297598	1	+	2	ID=g13131.t1.CDS6;Parent=g13131.t1;
OZ004728.1_Dexiosoma_caninum_genome_assembly,_chromosome:_4	AUGUSTUS	exon	38296873	38297598	.	+	.	ID=g13131.t1.exon6;Parent=g13131.t1;
OZ004728.1_Dexiosoma_caninum_genome_assembly,_chromosome:_4	AUGUSTUS	intron	38297599	38299763	1	+	.	ID=g13131.t1.intron6;Parent=g13131.t1;
OZ004728.1_Dexiosoma_caninum_genome_assembly,_chromosome:_4	AUGUSTUS	CDS	38299764	38300474	1	+	2	ID=g13131.t1.CDS7;Parent=g13131.t1;
OZ004728.1_Dexiosoma_caninum_genome_assembly,_chromosome:_4	AUGUSTUS	exon	38299764	38300474	.	+	.	ID=g13131.t1.exon7;Parent=g13131.t1;
OZ004728.1_Dexiosoma_caninum_genome_assembly,_chromosome:_4	AUGUSTUS	intron	38300475	38300529	1	+	.	ID=g13131.t1.intron7;Parent=g13131.t1;
OZ004728.1_Dexiosoma_caninum_genome_assembly,_chromosome:_4	AUGUSTUS	CDS	38300530	38300702	1	+	2	ID=g13131.t1.CDS8;Parent=g13131.t1;
OZ004728.1_Dexiosoma_caninum_genome_assembly,_chromosome:_4	AUGUSTUS	exon	38300530	38300702	.	+	.	ID=g13131.t1.exon8;Parent=g13131.t1;
OZ004728.1_Dexiosoma_caninum_genome_assembly,_chromosome:_4	AUGUSTUS	intron	38300703	38300985	1	+	.	ID=g13131.t1.intron8;Parent=g13131.t1;
OZ004728.1_Dexiosoma_caninum_genome_assembly,_chromosome:_4	AUGUSTUS	CDS	38300986	38301012	1	+	0	ID=g13131.t1.CDS9;Parent=g13131.t1;
OZ004728.1_Dexiosoma_caninum_genome_assembly,_chromosome:_4	AUGUSTUS	exon	38300986	38301012	.	+	.	ID=g13131.t1.exon9;Parent=g13131.t1;
OZ004728.1_Dexiosoma_caninum_genome_assembly,_chromosome:_4	AUGUSTUS	stop_codon	38301010	38301012	.	+	0	ID=g13131.t1.stop1;Parent=g13131.t1;
OZ004728.1_Dexiosoma_caninum_genome_assembly,_chromosome:_4	AUGUSTUS	mRNA	38269514	38301012	0.77	+	.	ID=g13131.t2;Parent=g13131;
OZ004728.1_Dexiosoma_caninum_genome_assembly,_chromosome:_4	AUGUSTUS	start_codon	38269514	38269516	.	+	0	ID=g13131.t2.start1;Parent=g13131.t2;
OZ004728.1_Dexiosoma_caninum_genome_assembly,_chromosome:_4	AUGUSTUS	CDS	38269514	38269632	0.77	+	0	ID=g13131.t2.CDS1;Parent=g13131.t2;
OZ004728.1_Dexiosoma_caninum_genome_assembly,_chromosome:_4	AUGUSTUS	exon	38269514	38269632	.	+	.	ID=g13131.t2.exon1;Parent=g13131.t2;
OZ004728.1_Dexiosoma_caninum_genome_assembly,_chromosome:_4	AUGUSTUS	intron	38269633	38270759	0.79	+	.	ID=g13131.t2.intron1;Parent=g13131.t2;
OZ004728.1_Dexiosoma_caninum_genome_assembly,_chromosome:_4	AUGUSTUS	CDS	38270760	38271051	0.8	+	1	ID=g13131.t2.CDS2;Parent=g13131.t2;
OZ004728.1_Dexiosoma_caninum_genome_assembly,_chromosome:_4	AUGUSTUS	exon	38270760	38271051	.	+	.	ID=g13131.t2.exon2;Parent=g13131.t2;
OZ004728.1_Dexiosoma_caninum_genome_assembly,_chromosome:_4	AUGUSTUS	intron	38271052	38271126	1	+	.	ID=g13131.t2.intron2;Parent=g13131.t2;
OZ004728.1_Dexiosoma_caninum_genome_assembly,_chromosome:_4	AUGUSTUS	CDS	38271127	38271611	1	+	0	ID=g13131.t2.CDS3;Parent=g13131.t2;
OZ004728.1_Dexiosoma_caninum_genome_assembly,_chromosome:_4	AUGUSTUS	exon	38271127	38271611	.	+	.	ID=g13131.t2.exon3;Parent=g13131.t2;
OZ004728.1_Dexiosoma_caninum_genome_assembly,_chromosome:_4	AUGUSTUS	intron	38271612	38272484	1	+	.	ID=g13131.t2.intron3;Parent=g13131.t2;
OZ004728.1_Dexiosoma_caninum_genome_assembly,_chromosome:_4	AUGUSTUS	CDS	38272485	38272576	1	+	1	ID=g13131.t2.CDS4;Parent=g13131.t2;
OZ004728.1_Dexiosoma_caninum_genome_assembly,_chromosome:_4	AUGUSTUS	exon	38272485	38272576	.	+	.	ID=g13131.t2.exon4;Parent=g13131.t2;
OZ004728.1_Dexiosoma_caninum_genome_assembly,_chromosome:_4	AUGUSTUS	intron	38272577	38272850	1	+	.	ID=g13131.t2.intron4;Parent=g13131.t2;
OZ004728.1_Dexiosoma_caninum_genome_assembly,_chromosome:_4	AUGUSTUS	CDS	38272851	38273063	1	+	2	ID=g13131.t2.CDS5;Parent=g13131.t2;
OZ004728.1_Dexiosoma_caninum_genome_assembly,_chromosome:_4	AUGUSTUS	exon	38272851	38273063	.	+	.	ID=g13131.t2.exon5;Parent=g13131.t2;
OZ004728.1_Dexiosoma_caninum_genome_assembly,_chromosome:_4	AUGUSTUS	intron	38273064	38276381	1	+	.	ID=g13131.t2.intron5;Parent=g13131.t2;
OZ004728.1_Dexiosoma_caninum_genome_assembly,_chromosome:_4	AUGUSTUS	CDS	38276382	38289188	1	+	2	ID=g13131.t2.CDS6;Parent=g13131.t2;
OZ004728.1_Dexiosoma_caninum_genome_assembly,_chromosome:_4	AUGUSTUS	exon	38276382	38289188	.	+	.	ID=g13131.t2.exon6;Parent=g13131.t2;
OZ004728.1_Dexiosoma_caninum_genome_assembly,_chromosome:_4	AUGUSTUS	intron	38289189	38290329	1	+	.	ID=g13131.t2.intron6;Parent=g13131.t2;
OZ004728.1_Dexiosoma_caninum_genome_assembly,_chromosome:_4	AUGUSTUS	CDS	38290330	38292078	1	+	2	ID=g13131.t2.CDS7;Parent=g13131.t2;
OZ004728.1_Dexiosoma_caninum_genome_assembly,_chromosome:_4	AUGUSTUS	exon	38290330	38292078	.	+	.	ID=g13131.t2.exon7;Parent=g13131.t2;
OZ004728.1_Dexiosoma_caninum_genome_assembly,_chromosome:_4	AUGUSTUS	intron	38292079	38292155	1	+	.	ID=g13131.t2.intron7;Parent=g13131.t2;
OZ004728.1_Dexiosoma_caninum_genome_assembly,_chromosome:_4	AUGUSTUS	CDS	38292156	38292923	1	+	2	ID=g13131.t2.CDS8;Parent=g13131.t2;
OZ004728.1_Dexiosoma_caninum_genome_assembly,_chromosome:_4	AUGUSTUS	exon	38292156	38292923	.	+	.	ID=g13131.t2.exon8;Parent=g13131.t2;
OZ004728.1_Dexiosoma_caninum_genome_assembly,_chromosome:_4	AUGUSTUS	intron	38292924	38293246	1	+	.	ID=g13131.t2.intron8;Parent=g13131.t2;
OZ004728.1_Dexiosoma_caninum_genome_assembly,_chromosome:_4	AUGUSTUS	CDS	38293247	38294014	1	+	2	ID=g13131.t2.CDS9;Parent=g13131.t2;
OZ004728.1_Dexiosoma_caninum_genome_assembly,_chromosome:_4	AUGUSTUS	exon	38293247	38294014	.	+	.	ID=g13131.t2.exon9;Parent=g13131.t2;
OZ004728.1_Dexiosoma_caninum_genome_assembly,_chromosome:_4	AUGUSTUS	intron	38294015	38294168	1	+	.	ID=g13131.t2.intron9;Parent=g13131.t2;
OZ004728.1_Dexiosoma_caninum_genome_assembly,_chromosome:_4	AUGUSTUS	CDS	38294169	38295761	1	+	2	ID=g13131.t2.CDS10;Parent=g13131.t2;
OZ004728.1_Dexiosoma_caninum_genome_assembly,_chromosome:_4	AUGUSTUS	exon	38294169	38295761	.	+	.	ID=g13131.t2.exon10;Parent=g13131.t2;
OZ004728.1_Dexiosoma_caninum_genome_assembly,_chromosome:_4	AUGUSTUS	intron	38295762	38295961	1	+	.	ID=g13131.t2.intron10;Parent=g13131.t2;
OZ004728.1_Dexiosoma_caninum_genome_assembly,_chromosome:_4	AUGUSTUS	CDS	38295962	38296678	1	+	2	ID=g13131.t2.CDS11;Parent=g13131.t2;
OZ004728.1_Dexiosoma_caninum_genome_assembly,_chromosome:_4	AUGUSTUS	exon	38295962	38296678	.	+	.	ID=g13131.t2.exon11;Parent=g13131.t2;
OZ004728.1_Dexiosoma_caninum_genome_assembly,_chromosome:_4	AUGUSTUS	intron	38296679	38296872	1	+	.	ID=g13131.t2.intron11;Parent=g13131.t2;
OZ004728.1_Dexiosoma_caninum_genome_assembly,_chromosome:_4	AUGUSTUS	CDS	38296873	38297598	1	+	2	ID=g13131.t2.CDS12;Parent=g13131.t2;
OZ004728.1_Dexiosoma_caninum_genome_assembly,_chromosome:_4	AUGUSTUS	exon	38296873	38297598	.	+	.	ID=g13131.t2.exon12;Parent=g13131.t2;
OZ004728.1_Dexiosoma_caninum_genome_assembly,_chromosome:_4	AUGUSTUS	intron	38297599	38299763	1	+	.	ID=g13131.t2.intron12;Parent=g13131.t2;
OZ004728.1_Dexiosoma_caninum_genome_assembly,_chromosome:_4	AUGUSTUS	CDS	38299764	38300474	1	+	2	ID=g13131.t2.CDS13;Parent=g13131.t2;
OZ004728.1_Dexiosoma_caninum_genome_assembly,_chromosome:_4	AUGUSTUS	exon	38299764	38300474	.	+	.	ID=g13131.t2.exon13;Parent=g13131.t2;
OZ004728.1_Dexiosoma_caninum_genome_assembly,_chromosome:_4	AUGUSTUS	intron	38300475	38300529	1	+	.	ID=g13131.t2.intron13;Parent=g13131.t2;
OZ004728.1_Dexiosoma_caninum_genome_assembly,_chromosome:_4	AUGUSTUS	CDS	38300530	38300702	1	+	2	ID=g13131.t2.CDS14;Parent=g13131.t2;
OZ004728.1_Dexiosoma_caninum_genome_assembly,_chromosome:_4	AUGUSTUS	exon	38300530	38300702	.	+	.	ID=g13131.t2.exon14;Parent=g13131.t2;
OZ004728.1_Dexiosoma_caninum_genome_assembly,_chromosome:_4	AUGUSTUS	intron	38300703	38300985	1	+	.	ID=g13131.t2.intron14;Parent=g13131.t2;
OZ004728.1_Dexiosoma_caninum_genome_assembly,_chromosome:_4	AUGUSTUS	CDS	38300986	38301012	1	+	0	ID=g13131.t2.CDS15;Parent=g13131.t2;
OZ004728.1_Dexiosoma_caninum_genome_assembly,_chromosome:_4	AUGUSTUS	exon	38300986	38301012	.	+	.	ID=g13131.t2.exon15;Parent=g13131.t2;
OZ004728.1_Dexiosoma_caninum_genome_assembly,_chromosome:_4	AUGUSTUS	stop_codon	38301010	38301012	.	+	0	ID=g13131.t2.stop1;Parent=g13131.t2;
OZ004728.1_Dexiosoma_caninum_genome_assembly,_chromosome:_4	AUGUSTUS	mRNA	38290347	38301376	1	+	.	ID=g13131.t3;Parent=g13131;
OZ004728.1_Dexiosoma_caninum_genome_assembly,_chromosome:_4	AUGUSTUS	start_codon	38290347	38290349	.	+	0	ID=g13131.t3.start1;Parent=g13131.t3;
OZ004728.1_Dexiosoma_caninum_genome_assembly,_chromosome:_4	AUGUSTUS	CDS	38290347	38292078	1	+	0	ID=g13131.t3.CDS1;Parent=g13131.t3;
OZ004728.1_Dexiosoma_caninum_genome_assembly,_chromosome:_4	AUGUSTUS	exon	38290347	38292078	.	+	.	ID=g13131.t3.exon1;Parent=g13131.t3;
OZ004728.1_Dexiosoma_caninum_genome_assembly,_chromosome:_4	AUGUSTUS	intron	38292079	38292155	1	+	.	ID=g13131.t3.intron1;Parent=g13131.t3;
OZ004728.1_Dexiosoma_caninum_genome_assembly,_chromosome:_4	AUGUSTUS	CDS	38292156	38292923	1	+	2	ID=g13131.t3.CDS2;Parent=g13131.t3;
OZ004728.1_Dexiosoma_caninum_genome_assembly,_chromosome:_4	AUGUSTUS	exon	38292156	38292923	.	+	.	ID=g13131.t3.exon2;Parent=g13131.t3;
OZ004728.1_Dexiosoma_caninum_genome_assembly,_chromosome:_4	AUGUSTUS	intron	38292924	38293246	1	+	.	ID=g13131.t3.intron2;Parent=g13131.t3;
OZ004728.1_Dexiosoma_caninum_genome_assembly,_chromosome:_4	AUGUSTUS	CDS	38293247	38294014	1	+	2	ID=g13131.t3.CDS3;Parent=g13131.t3;
OZ004728.1_Dexiosoma_caninum_genome_assembly,_chromosome:_4	AUGUSTUS	exon	38293247	38294014	.	+	.	ID=g13131.t3.exon3;Parent=g13131.t3;
OZ004728.1_Dexiosoma_caninum_genome_assembly,_chromosome:_4	AUGUSTUS	intron	38294015	38294168	1	+	.	ID=g13131.t3.intron3;Parent=g13131.t3;
OZ004728.1_Dexiosoma_caninum_genome_assembly,_chromosome:_4	AUGUSTUS	CDS	38294169	38295761	1	+	2	ID=g13131.t3.CDS4;Parent=g13131.t3;
OZ004728.1_Dexiosoma_caninum_genome_assembly,_chromosome:_4	AUGUSTUS	exon	38294169	38295761	.	+	.	ID=g13131.t3.exon4;Parent=g13131.t3;
OZ004728.1_Dexiosoma_caninum_genome_assembly,_chromosome:_4	AUGUSTUS	intron	38295762	38295961	1	+	.	ID=g13131.t3.intron4;Parent=g13131.t3;
OZ004728.1_Dexiosoma_caninum_genome_assembly,_chromosome:_4	AUGUSTUS	CDS	38295962	38296678	1	+	2	ID=g13131.t3.CDS5;Parent=g13131.t3;
OZ004728.1_Dexiosoma_caninum_genome_assembly,_chromosome:_4	AUGUSTUS	exon	38295962	38296678	.	+	.	ID=g13131.t3.exon5;Parent=g13131.t3;
OZ004728.1_Dexiosoma_caninum_genome_assembly,_chromosome:_4	AUGUSTUS	intron	38296679	38296872	1	+	.	ID=g13131.t3.intron5;Parent=g13131.t3;
OZ004728.1_Dexiosoma_caninum_genome_assembly,_chromosome:_4	AUGUSTUS	CDS	38296873	38297598	1	+	2	ID=g13131.t3.CDS6;Parent=g13131.t3;
OZ004728.1_Dexiosoma_caninum_genome_assembly,_chromosome:_4	AUGUSTUS	exon	38296873	38297598	.	+	.	ID=g13131.t3.exon6;Parent=g13131.t3;
OZ004728.1_Dexiosoma_caninum_genome_assembly,_chromosome:_4	AUGUSTUS	intron	38297599	38299763	1	+	.	ID=g13131.t3.intron6;Parent=g13131.t3;
OZ004728.1_Dexiosoma_caninum_genome_assembly,_chromosome:_4	AUGUSTUS	CDS	38299764	38300474	1	+	2	ID=g13131.t3.CDS7;Parent=g13131.t3;
OZ004728.1_Dexiosoma_caninum_genome_assembly,_chromosome:_4	AUGUSTUS	exon	38299764	38300474	.	+	.	ID=g13131.t3.exon7;Parent=g13131.t3;
OZ004728.1_Dexiosoma_caninum_genome_assembly,_chromosome:_4	AUGUSTUS	intron	38300475	38300529	1	+	.	ID=g13131.t3.intron7;Parent=g13131.t3;
OZ004728.1_Dexiosoma_caninum_genome_assembly,_chromosome:_4	AUGUSTUS	CDS	38300530	38300702	1	+	2	ID=g13131.t3.CDS8;Parent=g13131.t3;
OZ004728.1_Dexiosoma_caninum_genome_assembly,_chromosome:_4	AUGUSTUS	exon	38300530	38300702	.	+	.	ID=g13131.t3.exon8;Parent=g13131.t3;
OZ004728.1_Dexiosoma_caninum_genome_assembly,_chromosome:_4	AUGUSTUS	intron	38300703	38301280	1	+	.	ID=g13131.t3.intron8;Parent=g13131.t3;
OZ004728.1_Dexiosoma_caninum_genome_assembly,_chromosome:_4	AUGUSTUS	CDS	38301281	38301376	1	+	0	ID=g13131.t3.CDS9;Parent=g13131.t3;
OZ004728.1_Dexiosoma_caninum_genome_assembly,_chromosome:_4	AUGUSTUS	exon	38301281	38301376	.	+	.	ID=g13131.t3.exon9;Parent=g13131.t3;
OZ004728.1_Dexiosoma_caninum_genome_assembly,_chromosome:_4	AUGUSTUS	stop_codon	38301374	38301376	.	+	0	ID=g13131.t3.stop1;Parent=g13131.t3;
OZ004728.1_Dexiosoma_caninum_genome_assembly,_chromosome:_4	AUGUSTUS	gene	38303458	38303798	.	-	.	ID=g13132;
OZ004728.1_Dexiosoma_caninum_genome_assembly,_chromosome:_4	AUGUSTUS	mRNA	38303458	38303798	0.95	-	.	ID=g13132.t1;Parent=g13132;
OZ004728.1_Dexiosoma_caninum_genome_assembly,_chromosome:_4	AUGUSTUS	stop_codon	38303458	38303460	.	-	0	ID=g13132.t1.stop1;Parent=g13132.t1;
OZ004728.1_Dexiosoma_caninum_genome_assembly,_chromosome:_4	AUGUSTUS	CDS	38303458	38303716	0.95	-	1	ID=g13132.t1.CDS1;Parent=g13132.t1;
OZ004728.1_Dexiosoma_caninum_genome_assembly,_chromosome:_4	AUGUSTUS	exon	38303458	38303716	.	-	.	ID=g13132.t1.exon1;Parent=g13132.t1;
OZ004728.1_Dexiosoma_caninum_genome_assembly,_chromosome:_4	AUGUSTUS	intron	38303717	38303766	0.95	-	.	ID=g13132.t1.intron1;Parent=g13132.t1;
OZ004728.1_Dexiosoma_caninum_genome_assembly,_chromosome:_4	AUGUSTUS	CDS	38303767	38303798	1	-	0	ID=g13132.t1.CDS2;Parent=g13132.t1;
OZ004728.1_Dexiosoma_caninum_genome_assembly,_chromosome:_4	AUGUSTUS	exon	38303767	38303798	.	-	.	ID=g13132.t1.exon2;Parent=g13132.t1;
OZ004728.1_Dexiosoma_caninum_genome_assembly,_chromosome:_4	AUGUSTUS	start_codon	38303796	38303798	.	-	0	ID=g13132.t1.start1;Parent=g13132.t1;
OZ004728.1_Dexiosoma_caninum_genome_assembly,_chromosome:_4	AUGUSTUS	gene	38304332	38310575	.	+	.	ID=g13133;
OZ004728.1_Dexiosoma_caninum_genome_assembly,_chromosome:_4	AUGUSTUS	mRNA	38304332	38304609	0.9	+	.	ID=g13133.t1;Parent=g13133;
OZ004728.1_Dexiosoma_caninum_genome_assembly,_chromosome:_4	AUGUSTUS	start_codon	38304332	38304334	.	+	0	ID=g13133.t1.start1;Parent=g13133.t1;
OZ004728.1_Dexiosoma_caninum_genome_assembly,_chromosome:_4	AUGUSTUS	CDS	38304332	38304487	0.93	+	0	ID=g13133.t1.CDS1;Parent=g13133.t1;
OZ004728.1_Dexiosoma_caninum_genome_assembly,_chromosome:_4	AUGUSTUS	exon	38304332	38304487	.	+	.	ID=g13133.t1.exon1;Parent=g13133.t1;
OZ004728.1_Dexiosoma_caninum_genome_assembly,_chromosome:_4	AUGUSTUS	intron	38304488	38304546	0.91	+	.	ID=g13133.t1.intron1;Parent=g13133.t1;
OZ004728.1_Dexiosoma_caninum_genome_assembly,_chromosome:_4	AUGUSTUS	CDS	38304547	38304609	0.9	+	0	ID=g13133.t1.CDS2;Parent=g13133.t1;
OZ004728.1_Dexiosoma_caninum_genome_assembly,_chromosome:_4	AUGUSTUS	exon	38304547	38304609	.	+	.	ID=g13133.t1.exon2;Parent=g13133.t1;
OZ004728.1_Dexiosoma_caninum_genome_assembly,_chromosome:_4	AUGUSTUS	stop_codon	38304607	38304609	.	+	0	ID=g13133.t1.stop1;Parent=g13133.t1;
OZ004728.1_Dexiosoma_caninum_genome_assembly,_chromosome:_4	AUGUSTUS	mRNA	38304332	38310575	0.57	+	.	ID=g13133.t2;Parent=g13133;
OZ004728.1_Dexiosoma_caninum_genome_assembly,_chromosome:_4	AUGUSTUS	start_codon	38304332	38304334	.	+	0	ID=g13133.t2.start1;Parent=g13133.t2;
OZ004728.1_Dexiosoma_caninum_genome_assembly,_chromosome:_4	AUGUSTUS	CDS	38304332	38304487	0.96	+	0	ID=g13133.t2.CDS1;Parent=g13133.t2;
OZ004728.1_Dexiosoma_caninum_genome_assembly,_chromosome:_4	AUGUSTUS	exon	38304332	38304487	.	+	.	ID=g13133.t2.exon1;Parent=g13133.t2;
OZ004728.1_Dexiosoma_caninum_genome_assembly,_chromosome:_4	AUGUSTUS	intron	38304488	38310443	0.57	+	.	ID=g13133.t2.intron1;Parent=g13133.t2;
OZ004728.1_Dexiosoma_caninum_genome_assembly,_chromosome:_4	AUGUSTUS	CDS	38310444	38310575	0.72	+	0	ID=g13133.t2.CDS2;Parent=g13133.t2;
OZ004728.1_Dexiosoma_caninum_genome_assembly,_chromosome:_4	AUGUSTUS	exon	38310444	38310575	.	+	.	ID=g13133.t2.exon2;Parent=g13133.t2;
OZ004728.1_Dexiosoma_caninum_genome_assembly,_chromosome:_4	AUGUSTUS	stop_codon	38310573	38310575	.	+	0	ID=g13133.t2.stop1;Parent=g13133.t2;
OZ004728.1_Dexiosoma_caninum_genome_assembly,_chromosome:_4	GeneMark.hmm3	mRNA	38310136	38310575	.	+	.	ID=g13133.t3;Parent=g13133;
OZ004728.1_Dexiosoma_caninum_genome_assembly,_chromosome:_4	GeneMark.hmm3	start_codon	38310136	38310138	.	+	0	ID=g13133.t3.start1;Parent=g13133.t3;
OZ004728.1_Dexiosoma_caninum_genome_assembly,_chromosome:_4	GeneMark.hmm3	CDS	38310136	38310381	.	+	0	ID=g13133.t3.CDS1;Parent=g13133.t3;
OZ004728.1_Dexiosoma_caninum_genome_assembly,_chromosome:_4	GeneMark.hmm3	exon	38310136	38310381	0	+	.	ID=g13133.t3.exon1;Parent=g13133.t3;
OZ004728.1_Dexiosoma_caninum_genome_assembly,_chromosome:_4	GeneMark.hmm3	intron	38310382	38310443	.	+	0	ID=g13133.t3.intron1;Parent=g13133.t3;
OZ004728.1_Dexiosoma_caninum_genome_assembly,_chromosome:_4	GeneMark.hmm3	CDS	38310444	38310575	.	+	0	ID=g13133.t3.CDS2;Parent=g13133.t3;
OZ004728.1_Dexiosoma_caninum_genome_assembly,_chromosome:_4	GeneMark.hmm3	exon	38310444	38310575	0	+	.	ID=g13133.t3.exon2;Parent=g13133.t3;
OZ004728.1_Dexiosoma_caninum_genome_assembly,_chromosome:_4	GeneMark.hmm3	stop_codon	38310573	38310575	.	+	0	ID=g13133.t3.stop1;Parent=g13133.t3;
OZ004728.1_Dexiosoma_caninum_genome_assembly,_chromosome:_4	AUGUSTUS	gene	38320678	38321151	.	+	.	ID=g13134;
OZ004728.1_Dexiosoma_caninum_genome_assembly,_chromosome:_4	AUGUSTUS	mRNA	38320678	38321151	0.99	+	.	ID=g13134.t1;Parent=g13134;
OZ004728.1_Dexiosoma_caninum_genome_assembly,_chromosome:_4	AUGUSTUS	start_codon	38320678	38320680	.	+	0	ID=g13134.t1.start1;Parent=g13134.t1;
OZ004728.1_Dexiosoma_caninum_genome_assembly,_chromosome:_4	AUGUSTUS	CDS	38320678	38321151	0.99	+	0	ID=g13134.t1.CDS1;Parent=g13134.t1;
OZ004728.1_Dexiosoma_caninum_genome_assembly,_chromosome:_4	AUGUSTUS	exon	38320678	38321151	.	+	.	ID=g13134.t1.exon1;Parent=g13134.t1;
OZ004728.1_Dexiosoma_caninum_genome_assembly,_chromosome:_4	AUGUSTUS	stop_codon	38321149	38321151	.	+	0	ID=g13134.t1.stop1;Parent=g13134.t1;
OZ004728.1_Dexiosoma_caninum_genome_assembly,_chromosome:_4	AUGUSTUS	gene	38322283	38322519	.	+	.	ID=g13135;
OZ004728.1_Dexiosoma_caninum_genome_assembly,_chromosome:_4	AUGUSTUS	mRNA	38322283	38322519	1	+	.	ID=g13135.t1;Parent=g13135;
OZ004728.1_Dexiosoma_caninum_genome_assembly,_chromosome:_4	AUGUSTUS	start_codon	38322283	38322285	.	+	0	ID=g13135.t1.start1;Parent=g13135.t1;
OZ004728.1_Dexiosoma_caninum_genome_assembly,_chromosome:_4	AUGUSTUS	CDS	38322283	38322519	1	+	0	ID=g13135.t1.CDS1;Parent=g13135.t1;
OZ004728.1_Dexiosoma_caninum_genome_assembly,_chromosome:_4	AUGUSTUS	exon	38322283	38322519	.	+	.	ID=g13135.t1.exon1;Parent=g13135.t1;
OZ004728.1_Dexiosoma_caninum_genome_assembly,_chromosome:_4	AUGUSTUS	stop_codon	38322517	38322519	.	+	0	ID=g13135.t1.stop1;Parent=g13135.t1;
OZ004728.1_Dexiosoma_caninum_genome_assembly,_chromosome:_4	AUGUSTUS	gene	38323051	38346355	.	+	.	ID=g13136;
OZ004728.1_Dexiosoma_caninum_genome_assembly,_chromosome:_4	AUGUSTUS	mRNA	38323051	38346355	0.03	+	.	ID=g13136.t1;Parent=g13136;
OZ004728.1_Dexiosoma_caninum_genome_assembly,_chromosome:_4	AUGUSTUS	start_codon	38323051	38323053	.	+	0	ID=g13136.t1.start1;Parent=g13136.t1;
OZ004728.1_Dexiosoma_caninum_genome_assembly,_chromosome:_4	AUGUSTUS	CDS	38323051	38323154	0.56	+	0	ID=g13136.t1.CDS1;Parent=g13136.t1;
OZ004728.1_Dexiosoma_caninum_genome_assembly,_chromosome:_4	AUGUSTUS	exon	38323051	38323154	.	+	.	ID=g13136.t1.exon1;Parent=g13136.t1;
OZ004728.1_Dexiosoma_caninum_genome_assembly,_chromosome:_4	AUGUSTUS	intron	38323155	38323934	0.6	+	.	ID=g13136.t1.intron1;Parent=g13136.t1;
OZ004728.1_Dexiosoma_caninum_genome_assembly,_chromosome:_4	AUGUSTUS	CDS	38323935	38324413	0.27	+	1	ID=g13136.t1.CDS2;Parent=g13136.t1;
OZ004728.1_Dexiosoma_caninum_genome_assembly,_chromosome:_4	AUGUSTUS	exon	38323935	38324413	.	+	.	ID=g13136.t1.exon2;Parent=g13136.t1;
OZ004728.1_Dexiosoma_caninum_genome_assembly,_chromosome:_4	AUGUSTUS	intron	38324414	38334785	0.38	+	.	ID=g13136.t1.intron2;Parent=g13136.t1;
OZ004728.1_Dexiosoma_caninum_genome_assembly,_chromosome:_4	AUGUSTUS	CDS	38334786	38336115	1	+	2	ID=g13136.t1.CDS3;Parent=g13136.t1;
OZ004728.1_Dexiosoma_caninum_genome_assembly,_chromosome:_4	AUGUSTUS	exon	38334786	38336115	.	+	.	ID=g13136.t1.exon3;Parent=g13136.t1;
OZ004728.1_Dexiosoma_caninum_genome_assembly,_chromosome:_4	AUGUSTUS	intron	38336116	38341571	1	+	.	ID=g13136.t1.intron3;Parent=g13136.t1;
OZ004728.1_Dexiosoma_caninum_genome_assembly,_chromosome:_4	AUGUSTUS	CDS	38341572	38341704	0.67	+	1	ID=g13136.t1.CDS4;Parent=g13136.t1;
OZ004728.1_Dexiosoma_caninum_genome_assembly,_chromosome:_4	AUGUSTUS	exon	38341572	38341704	.	+	.	ID=g13136.t1.exon4;Parent=g13136.t1;
OZ004728.1_Dexiosoma_caninum_genome_assembly,_chromosome:_4	AUGUSTUS	intron	38341705	38346208	0.42	+	.	ID=g13136.t1.intron4;Parent=g13136.t1;
OZ004728.1_Dexiosoma_caninum_genome_assembly,_chromosome:_4	AUGUSTUS	CDS	38346209	38346355	0.42	+	0	ID=g13136.t1.CDS5;Parent=g13136.t1;
OZ004728.1_Dexiosoma_caninum_genome_assembly,_chromosome:_4	AUGUSTUS	exon	38346209	38346355	.	+	.	ID=g13136.t1.exon5;Parent=g13136.t1;
OZ004728.1_Dexiosoma_caninum_genome_assembly,_chromosome:_4	AUGUSTUS	stop_codon	38346353	38346355	.	+	0	ID=g13136.t1.stop1;Parent=g13136.t1;
OZ004728.1_Dexiosoma_caninum_genome_assembly,_chromosome:_4	AUGUSTUS	gene	38375456	38376036	.	-	.	ID=g13137;
OZ004728.1_Dexiosoma_caninum_genome_assembly,_chromosome:_4	AUGUSTUS	mRNA	38375456	38376036	0.58	-	.	ID=g13137.t1;Parent=g13137;
OZ004728.1_Dexiosoma_caninum_genome_assembly,_chromosome:_4	AUGUSTUS	stop_codon	38375456	38375458	.	-	0	ID=g13137.t1.stop1;Parent=g13137.t1;
OZ004728.1_Dexiosoma_caninum_genome_assembly,_chromosome:_4	AUGUSTUS	CDS	38375456	38375482	0.65	-	0	ID=g13137.t1.CDS1;Parent=g13137.t1;
OZ004728.1_Dexiosoma_caninum_genome_assembly,_chromosome:_4	AUGUSTUS	exon	38375456	38375482	.	-	.	ID=g13137.t1.exon1;Parent=g13137.t1;
OZ004728.1_Dexiosoma_caninum_genome_assembly,_chromosome:_4	AUGUSTUS	intron	38375483	38375536	0.65	-	.	ID=g13137.t1.intron1;Parent=g13137.t1;
OZ004728.1_Dexiosoma_caninum_genome_assembly,_chromosome:_4	AUGUSTUS	CDS	38375537	38375661	0.59	-	2	ID=g13137.t1.CDS2;Parent=g13137.t1;
OZ004728.1_Dexiosoma_caninum_genome_assembly,_chromosome:_4	AUGUSTUS	exon	38375537	38375661	.	-	.	ID=g13137.t1.exon2;Parent=g13137.t1;
OZ004728.1_Dexiosoma_caninum_genome_assembly,_chromosome:_4	AUGUSTUS	intron	38375662	38375831	0.59	-	.	ID=g13137.t1.intron2;Parent=g13137.t1;
OZ004728.1_Dexiosoma_caninum_genome_assembly,_chromosome:_4	AUGUSTUS	CDS	38375832	38376036	0.59	-	0	ID=g13137.t1.CDS3;Parent=g13137.t1;
OZ004728.1_Dexiosoma_caninum_genome_assembly,_chromosome:_4	AUGUSTUS	exon	38375832	38376036	.	-	.	ID=g13137.t1.exon3;Parent=g13137.t1;
OZ004728.1_Dexiosoma_caninum_genome_assembly,_chromosome:_4	AUGUSTUS	start_codon	38376034	38376036	.	-	0	ID=g13137.t1.start1;Parent=g13137.t1;
OZ004728.1_Dexiosoma_caninum_genome_assembly,_chromosome:_4	AUGUSTUS	gene	38380057	38380698	.	+	.	ID=g13138;
OZ004728.1_Dexiosoma_caninum_genome_assembly,_chromosome:_4	AUGUSTUS	mRNA	38380057	38380698	1	+	.	ID=g13138.t1;Parent=g13138;
OZ004728.1_Dexiosoma_caninum_genome_assembly,_chromosome:_4	AUGUSTUS	start_codon	38380057	38380059	.	+	0	ID=g13138.t1.start1;Parent=g13138.t1;
OZ004728.1_Dexiosoma_caninum_genome_assembly,_chromosome:_4	AUGUSTUS	CDS	38380057	38380698	1	+	0	ID=g13138.t1.CDS1;Parent=g13138.t1;
OZ004728.1_Dexiosoma_caninum_genome_assembly,_chromosome:_4	AUGUSTUS	exon	38380057	38380698	.	+	.	ID=g13138.t1.exon1;Parent=g13138.t1;
OZ004728.1_Dexiosoma_caninum_genome_assembly,_chromosome:_4	AUGUSTUS	stop_codon	38380696	38380698	.	+	0	ID=g13138.t1.stop1;Parent=g13138.t1;
OZ004728.1_Dexiosoma_caninum_genome_assembly,_chromosome:_4	AUGUSTUS	gene	38382216	38382572	.	+	.	ID=g13139;
OZ004728.1_Dexiosoma_caninum_genome_assembly,_chromosome:_4	AUGUSTUS	mRNA	38382216	38382572	0.69	+	.	ID=g13139.t1;Parent=g13139;
OZ004728.1_Dexiosoma_caninum_genome_assembly,_chromosome:_4	AUGUSTUS	start_codon	38382216	38382218	.	+	0	ID=g13139.t1.start1;Parent=g13139.t1;
OZ004728.1_Dexiosoma_caninum_genome_assembly,_chromosome:_4	AUGUSTUS	CDS	38382216	38382572	0.69	+	0	ID=g13139.t1.CDS1;Parent=g13139.t1;
OZ004728.1_Dexiosoma_caninum_genome_assembly,_chromosome:_4	AUGUSTUS	exon	38382216	38382572	.	+	.	ID=g13139.t1.exon1;Parent=g13139.t1;
OZ004728.1_Dexiosoma_caninum_genome_assembly,_chromosome:_4	AUGUSTUS	stop_codon	38382570	38382572	.	+	0	ID=g13139.t1.stop1;Parent=g13139.t1;
OZ004728.1_Dexiosoma_caninum_genome_assembly,_chromosome:_4	AUGUSTUS	gene	38382837	38383625	.	+	.	ID=g13140;
OZ004728.1_Dexiosoma_caninum_genome_assembly,_chromosome:_4	AUGUSTUS	mRNA	38382837	38383625	0.28	+	.	ID=g13140.t1;Parent=g13140;
OZ004728.1_Dexiosoma_caninum_genome_assembly,_chromosome:_4	AUGUSTUS	start_codon	38382837	38382839	.	+	0	ID=g13140.t1.start1;Parent=g13140.t1;
OZ004728.1_Dexiosoma_caninum_genome_assembly,_chromosome:_4	AUGUSTUS	CDS	38382837	38382896	0.28	+	0	ID=g13140.t1.CDS1;Parent=g13140.t1;
OZ004728.1_Dexiosoma_caninum_genome_assembly,_chromosome:_4	AUGUSTUS	exon	38382837	38382896	.	+	.	ID=g13140.t1.exon1;Parent=g13140.t1;
OZ004728.1_Dexiosoma_caninum_genome_assembly,_chromosome:_4	AUGUSTUS	intron	38382897	38383439	0.28	+	.	ID=g13140.t1.intron1;Parent=g13140.t1;
OZ004728.1_Dexiosoma_caninum_genome_assembly,_chromosome:_4	AUGUSTUS	CDS	38383440	38383625	0.99	+	0	ID=g13140.t1.CDS2;Parent=g13140.t1;
OZ004728.1_Dexiosoma_caninum_genome_assembly,_chromosome:_4	AUGUSTUS	exon	38383440	38383625	.	+	.	ID=g13140.t1.exon2;Parent=g13140.t1;
OZ004728.1_Dexiosoma_caninum_genome_assembly,_chromosome:_4	AUGUSTUS	stop_codon	38383623	38383625	.	+	0	ID=g13140.t1.stop1;Parent=g13140.t1;
OZ004728.1_Dexiosoma_caninum_genome_assembly,_chromosome:_4	AUGUSTUS	gene	38383979	38384962	.	-	.	ID=g13141;
OZ004728.1_Dexiosoma_caninum_genome_assembly,_chromosome:_4	AUGUSTUS	mRNA	38384564	38384962	0.85	-	.	ID=g13141.t1;Parent=g13141;
OZ004728.1_Dexiosoma_caninum_genome_assembly,_chromosome:_4	AUGUSTUS	stop_codon	38384564	38384566	.	-	0	ID=g13141.t1.stop1;Parent=g13141.t1;
OZ004728.1_Dexiosoma_caninum_genome_assembly,_chromosome:_4	AUGUSTUS	CDS	38384564	38384962	0.85	-	0	ID=g13141.t1.CDS1;Parent=g13141.t1;
OZ004728.1_Dexiosoma_caninum_genome_assembly,_chromosome:_4	AUGUSTUS	exon	38384564	38384962	.	-	.	ID=g13141.t1.exon1;Parent=g13141.t1;
OZ004728.1_Dexiosoma_caninum_genome_assembly,_chromosome:_4	AUGUSTUS	start_codon	38384960	38384962	.	-	0	ID=g13141.t1.start1;Parent=g13141.t1;
OZ004728.1_Dexiosoma_caninum_genome_assembly,_chromosome:_4	AUGUSTUS	mRNA	38383979	38384962	0.39	-	.	ID=g13141.t2;Parent=g13141;
OZ004728.1_Dexiosoma_caninum_genome_assembly,_chromosome:_4	AUGUSTUS	stop_codon	38383979	38383981	.	-	0	ID=g13141.t2.stop1;Parent=g13141.t2;
OZ004728.1_Dexiosoma_caninum_genome_assembly,_chromosome:_4	AUGUSTUS	CDS	38383979	38384086	0.4	-	0	ID=g13141.t2.CDS1;Parent=g13141.t2;
OZ004728.1_Dexiosoma_caninum_genome_assembly,_chromosome:_4	AUGUSTUS	exon	38383979	38384086	.	-	.	ID=g13141.t2.exon1;Parent=g13141.t2;
OZ004728.1_Dexiosoma_caninum_genome_assembly,_chromosome:_4	AUGUSTUS	intron	38384087	38384698	0.39	-	.	ID=g13141.t2.intron1;Parent=g13141.t2;
OZ004728.1_Dexiosoma_caninum_genome_assembly,_chromosome:_4	AUGUSTUS	CDS	38384699	38384962	0.98	-	0	ID=g13141.t2.CDS2;Parent=g13141.t2;
OZ004728.1_Dexiosoma_caninum_genome_assembly,_chromosome:_4	AUGUSTUS	exon	38384699	38384962	.	-	.	ID=g13141.t2.exon2;Parent=g13141.t2;
OZ004728.1_Dexiosoma_caninum_genome_assembly,_chromosome:_4	AUGUSTUS	start_codon	38384960	38384962	.	-	0	ID=g13141.t2.start1;Parent=g13141.t2;
OZ004728.1_Dexiosoma_caninum_genome_assembly,_chromosome:_4	AUGUSTUS	mRNA	38383979	38384372	0.48	-	.	ID=g13141.t3;Parent=g13141;
OZ004728.1_Dexiosoma_caninum_genome_assembly,_chromosome:_4	AUGUSTUS	stop_codon	38383979	38383981	.	-	0	ID=g13141.t3.stop1;Parent=g13141.t3;
OZ004728.1_Dexiosoma_caninum_genome_assembly,_chromosome:_4	AUGUSTUS	CDS	38383979	38384086	0.58	-	0	ID=g13141.t3.CDS1;Parent=g13141.t3;
OZ004728.1_Dexiosoma_caninum_genome_assembly,_chromosome:_4	AUGUSTUS	exon	38383979	38384086	.	-	.	ID=g13141.t3.exon1;Parent=g13141.t3;
OZ004728.1_Dexiosoma_caninum_genome_assembly,_chromosome:_4	AUGUSTUS	intron	38384087	38384219	0.48	-	.	ID=g13141.t3.intron1;Parent=g13141.t3;
OZ004728.1_Dexiosoma_caninum_genome_assembly,_chromosome:_4	AUGUSTUS	CDS	38384220	38384372	0.85	-	0	ID=g13141.t3.CDS2;Parent=g13141.t3;
OZ004728.1_Dexiosoma_caninum_genome_assembly,_chromosome:_4	AUGUSTUS	exon	38384220	38384372	.	-	.	ID=g13141.t3.exon2;Parent=g13141.t3;
OZ004728.1_Dexiosoma_caninum_genome_assembly,_chromosome:_4	AUGUSTUS	start_codon	38384370	38384372	.	-	0	ID=g13141.t3.start1;Parent=g13141.t3;
OZ004728.1_Dexiosoma_caninum_genome_assembly,_chromosome:_4	AUGUSTUS	gene	38416654	38419316	.	-	.	ID=g13142;
OZ004728.1_Dexiosoma_caninum_genome_assembly,_chromosome:_4	AUGUSTUS	mRNA	38416654	38419316	.	-	.	ID=g13142.t1;Parent=g13142;
OZ004728.1_Dexiosoma_caninum_genome_assembly,_chromosome:_4	AUGUSTUS	stop_codon	38416654	38416656	.	-	0	ID=g13142.t1.stop1;Parent=g13142.t1;
OZ004728.1_Dexiosoma_caninum_genome_assembly,_chromosome:_4	AUGUSTUS	CDS	38416654	38416668	0.02	-	0	ID=g13142.t1.CDS1;Parent=g13142.t1;
OZ004728.1_Dexiosoma_caninum_genome_assembly,_chromosome:_4	AUGUSTUS	exon	38416654	38416668	.	-	.	ID=g13142.t1.exon1;Parent=g13142.t1;
OZ004728.1_Dexiosoma_caninum_genome_assembly,_chromosome:_4	AUGUSTUS	intron	38416669	38419298	.	-	.	ID=g13142.t1.intron1;Parent=g13142.t1;
OZ004728.1_Dexiosoma_caninum_genome_assembly,_chromosome:_4	AUGUSTUS	CDS	38419299	38419316	0.01	-	0	ID=g13142.t1.CDS2;Parent=g13142.t1;
OZ004728.1_Dexiosoma_caninum_genome_assembly,_chromosome:_4	AUGUSTUS	exon	38419299	38419316	.	-	.	ID=g13142.t1.exon2;Parent=g13142.t1;
OZ004728.1_Dexiosoma_caninum_genome_assembly,_chromosome:_4	AUGUSTUS	start_codon	38419314	38419316	.	-	0	ID=g13142.t1.start1;Parent=g13142.t1;
OZ004728.1_Dexiosoma_caninum_genome_assembly,_chromosome:_4	AUGUSTUS	gene	38421919	38423405	.	-	.	ID=g13143;
OZ004728.1_Dexiosoma_caninum_genome_assembly,_chromosome:_4	AUGUSTUS	mRNA	38421919	38423405	1	-	.	ID=g13143.t1;Parent=g13143;
OZ004728.1_Dexiosoma_caninum_genome_assembly,_chromosome:_4	AUGUSTUS	stop_codon	38421919	38421921	.	-	0	ID=g13143.t1.stop1;Parent=g13143.t1;
OZ004728.1_Dexiosoma_caninum_genome_assembly,_chromosome:_4	AUGUSTUS	CDS	38421919	38422949	1	-	2	ID=g13143.t1.CDS1;Parent=g13143.t1;
OZ004728.1_Dexiosoma_caninum_genome_assembly,_chromosome:_4	AUGUSTUS	exon	38421919	38422949	.	-	.	ID=g13143.t1.exon1;Parent=g13143.t1;
OZ004728.1_Dexiosoma_caninum_genome_assembly,_chromosome:_4	AUGUSTUS	intron	38422950	38423005	1	-	.	ID=g13143.t1.intron1;Parent=g13143.t1;
OZ004728.1_Dexiosoma_caninum_genome_assembly,_chromosome:_4	AUGUSTUS	CDS	38423006	38423205	1	-	1	ID=g13143.t1.CDS2;Parent=g13143.t1;
OZ004728.1_Dexiosoma_caninum_genome_assembly,_chromosome:_4	AUGUSTUS	exon	38423006	38423205	.	-	.	ID=g13143.t1.exon2;Parent=g13143.t1;
OZ004728.1_Dexiosoma_caninum_genome_assembly,_chromosome:_4	AUGUSTUS	intron	38423206	38423262	1	-	.	ID=g13143.t1.intron2;Parent=g13143.t1;
OZ004728.1_Dexiosoma_caninum_genome_assembly,_chromosome:_4	AUGUSTUS	CDS	38423263	38423405	1	-	0	ID=g13143.t1.CDS3;Parent=g13143.t1;
OZ004728.1_Dexiosoma_caninum_genome_assembly,_chromosome:_4	AUGUSTUS	exon	38423263	38423405	.	-	.	ID=g13143.t1.exon3;Parent=g13143.t1;
OZ004728.1_Dexiosoma_caninum_genome_assembly,_chromosome:_4	AUGUSTUS	start_codon	38423403	38423405	.	-	0	ID=g13143.t1.start1;Parent=g13143.t1;
OZ004728.1_Dexiosoma_caninum_genome_assembly,_chromosome:_4	AUGUSTUS	gene	38440310	38440642	.	-	.	ID=g13144;
OZ004728.1_Dexiosoma_caninum_genome_assembly,_chromosome:_4	AUGUSTUS	mRNA	38440310	38440642	1	-	.	ID=g13144.t1;Parent=g13144;
OZ004728.1_Dexiosoma_caninum_genome_assembly,_chromosome:_4	AUGUSTUS	stop_codon	38440310	38440312	.	-	0	ID=g13144.t1.stop1;Parent=g13144.t1;
OZ004728.1_Dexiosoma_caninum_genome_assembly,_chromosome:_4	AUGUSTUS	CDS	38440310	38440642	1	-	0	ID=g13144.t1.CDS1;Parent=g13144.t1;
OZ004728.1_Dexiosoma_caninum_genome_assembly,_chromosome:_4	AUGUSTUS	exon	38440310	38440642	.	-	.	ID=g13144.t1.exon1;Parent=g13144.t1;
OZ004728.1_Dexiosoma_caninum_genome_assembly,_chromosome:_4	AUGUSTUS	start_codon	38440640	38440642	.	-	0	ID=g13144.t1.start1;Parent=g13144.t1;
OZ004728.1_Dexiosoma_caninum_genome_assembly,_chromosome:_4	AUGUSTUS	gene	38465611	38539882	.	+	.	ID=g13145;
OZ004728.1_Dexiosoma_caninum_genome_assembly,_chromosome:_4	AUGUSTUS	mRNA	38465611	38539882	0.81	+	.	ID=g13145.t1;Parent=g13145;
OZ004728.1_Dexiosoma_caninum_genome_assembly,_chromosome:_4	AUGUSTUS	start_codon	38465611	38465613	.	+	0	ID=g13145.t1.start1;Parent=g13145.t1;
OZ004728.1_Dexiosoma_caninum_genome_assembly,_chromosome:_4	AUGUSTUS	CDS	38465611	38465636	1	+	0	ID=g13145.t1.CDS1;Parent=g13145.t1;
OZ004728.1_Dexiosoma_caninum_genome_assembly,_chromosome:_4	AUGUSTUS	exon	38465611	38465636	.	+	.	ID=g13145.t1.exon1;Parent=g13145.t1;
OZ004728.1_Dexiosoma_caninum_genome_assembly,_chromosome:_4	AUGUSTUS	intron	38465637	38465715	1	+	.	ID=g13145.t1.intron1;Parent=g13145.t1;
OZ004728.1_Dexiosoma_caninum_genome_assembly,_chromosome:_4	AUGUSTUS	CDS	38465716	38467026	1	+	1	ID=g13145.t1.CDS2;Parent=g13145.t1;
OZ004728.1_Dexiosoma_caninum_genome_assembly,_chromosome:_4	AUGUSTUS	exon	38465716	38467026	.	+	.	ID=g13145.t1.exon2;Parent=g13145.t1;
OZ004728.1_Dexiosoma_caninum_genome_assembly,_chromosome:_4	AUGUSTUS	intron	38467027	38481166	1	+	.	ID=g13145.t1.intron2;Parent=g13145.t1;
OZ004728.1_Dexiosoma_caninum_genome_assembly,_chromosome:_4	AUGUSTUS	CDS	38481167	38481485	1	+	1	ID=g13145.t1.CDS3;Parent=g13145.t1;
OZ004728.1_Dexiosoma_caninum_genome_assembly,_chromosome:_4	AUGUSTUS	exon	38481167	38481485	.	+	.	ID=g13145.t1.exon3;Parent=g13145.t1;
OZ004728.1_Dexiosoma_caninum_genome_assembly,_chromosome:_4	AUGUSTUS	intron	38481486	38508824	0.83	+	.	ID=g13145.t1.intron3;Parent=g13145.t1;
OZ004728.1_Dexiosoma_caninum_genome_assembly,_chromosome:_4	AUGUSTUS	CDS	38508825	38509160	0.83	+	0	ID=g13145.t1.CDS4;Parent=g13145.t1;
OZ004728.1_Dexiosoma_caninum_genome_assembly,_chromosome:_4	AUGUSTUS	exon	38508825	38509160	.	+	.	ID=g13145.t1.exon4;Parent=g13145.t1;
OZ004728.1_Dexiosoma_caninum_genome_assembly,_chromosome:_4	AUGUSTUS	intron	38509161	38520104	1	+	.	ID=g13145.t1.intron4;Parent=g13145.t1;
OZ004728.1_Dexiosoma_caninum_genome_assembly,_chromosome:_4	AUGUSTUS	CDS	38520105	38520379	1	+	0	ID=g13145.t1.CDS5;Parent=g13145.t1;
OZ004728.1_Dexiosoma_caninum_genome_assembly,_chromosome:_4	AUGUSTUS	exon	38520105	38520379	.	+	.	ID=g13145.t1.exon5;Parent=g13145.t1;
OZ004728.1_Dexiosoma_caninum_genome_assembly,_chromosome:_4	AUGUSTUS	intron	38520380	38520444	1	+	.	ID=g13145.t1.intron5;Parent=g13145.t1;
OZ004728.1_Dexiosoma_caninum_genome_assembly,_chromosome:_4	AUGUSTUS	CDS	38520445	38520665	0.99	+	1	ID=g13145.t1.CDS6;Parent=g13145.t1;
OZ004728.1_Dexiosoma_caninum_genome_assembly,_chromosome:_4	AUGUSTUS	exon	38520445	38520665	.	+	.	ID=g13145.t1.exon6;Parent=g13145.t1;
OZ004728.1_Dexiosoma_caninum_genome_assembly,_chromosome:_4	AUGUSTUS	intron	38520666	38536772	0.98	+	.	ID=g13145.t1.intron6;Parent=g13145.t1;
OZ004728.1_Dexiosoma_caninum_genome_assembly,_chromosome:_4	AUGUSTUS	CDS	38536773	38537055	1	+	2	ID=g13145.t1.CDS7;Parent=g13145.t1;
OZ004728.1_Dexiosoma_caninum_genome_assembly,_chromosome:_4	AUGUSTUS	exon	38536773	38537055	.	+	.	ID=g13145.t1.exon7;Parent=g13145.t1;
OZ004728.1_Dexiosoma_caninum_genome_assembly,_chromosome:_4	AUGUSTUS	intron	38537056	38537119	1	+	.	ID=g13145.t1.intron7;Parent=g13145.t1;
OZ004728.1_Dexiosoma_caninum_genome_assembly,_chromosome:_4	AUGUSTUS	CDS	38537120	38537461	1	+	1	ID=g13145.t1.CDS8;Parent=g13145.t1;
OZ004728.1_Dexiosoma_caninum_genome_assembly,_chromosome:_4	AUGUSTUS	exon	38537120	38537461	.	+	.	ID=g13145.t1.exon8;Parent=g13145.t1;
OZ004728.1_Dexiosoma_caninum_genome_assembly,_chromosome:_4	AUGUSTUS	intron	38537462	38537532	1	+	.	ID=g13145.t1.intron8;Parent=g13145.t1;
OZ004728.1_Dexiosoma_caninum_genome_assembly,_chromosome:_4	AUGUSTUS	CDS	38537533	38537815	1	+	1	ID=g13145.t1.CDS9;Parent=g13145.t1;
OZ004728.1_Dexiosoma_caninum_genome_assembly,_chromosome:_4	AUGUSTUS	exon	38537533	38537815	.	+	.	ID=g13145.t1.exon9;Parent=g13145.t1;
OZ004728.1_Dexiosoma_caninum_genome_assembly,_chromosome:_4	AUGUSTUS	intron	38537816	38538708	1	+	.	ID=g13145.t1.intron9;Parent=g13145.t1;
OZ004728.1_Dexiosoma_caninum_genome_assembly,_chromosome:_4	AUGUSTUS	CDS	38538709	38539582	1	+	0	ID=g13145.t1.CDS10;Parent=g13145.t1;
OZ004728.1_Dexiosoma_caninum_genome_assembly,_chromosome:_4	AUGUSTUS	exon	38538709	38539582	.	+	.	ID=g13145.t1.exon10;Parent=g13145.t1;
OZ004728.1_Dexiosoma_caninum_genome_assembly,_chromosome:_4	AUGUSTUS	intron	38539583	38539643	1	+	.	ID=g13145.t1.intron10;Parent=g13145.t1;
OZ004728.1_Dexiosoma_caninum_genome_assembly,_chromosome:_4	AUGUSTUS	CDS	38539644	38539882	1	+	2	ID=g13145.t1.CDS11;Parent=g13145.t1;
OZ004728.1_Dexiosoma_caninum_genome_assembly,_chromosome:_4	AUGUSTUS	exon	38539644	38539882	.	+	.	ID=g13145.t1.exon11;Parent=g13145.t1;
OZ004728.1_Dexiosoma_caninum_genome_assembly,_chromosome:_4	AUGUSTUS	stop_codon	38539880	38539882	.	+	0	ID=g13145.t1.stop1;Parent=g13145.t1;
OZ004728.1_Dexiosoma_caninum_genome_assembly,_chromosome:_4	GeneMark.hmm3	mRNA	38465611	38467030	.	+	.	ID=g13145.t2;Parent=g13145;
OZ004728.1_Dexiosoma_caninum_genome_assembly,_chromosome:_4	GeneMark.hmm3	start_codon	38465611	38465613	.	+	0	ID=g13145.t2.start1;Parent=g13145.t2;
OZ004728.1_Dexiosoma_caninum_genome_assembly,_chromosome:_4	GeneMark.hmm3	CDS	38465611	38465636	.	+	0	ID=g13145.t2.CDS1;Parent=g13145.t2;
OZ004728.1_Dexiosoma_caninum_genome_assembly,_chromosome:_4	GeneMark.hmm3	exon	38465611	38465636	0	+	.	ID=g13145.t2.exon1;Parent=g13145.t2;
OZ004728.1_Dexiosoma_caninum_genome_assembly,_chromosome:_4	GeneMark.hmm3	intron	38465637	38465715	.	+	1	ID=g13145.t2.intron1;Parent=g13145.t2;
OZ004728.1_Dexiosoma_caninum_genome_assembly,_chromosome:_4	GeneMark.hmm3	CDS	38465716	38467030	.	+	1	ID=g13145.t2.CDS2;Parent=g13145.t2;
OZ004728.1_Dexiosoma_caninum_genome_assembly,_chromosome:_4	GeneMark.hmm3	exon	38465716	38467030	0	+	.	ID=g13145.t2.exon2;Parent=g13145.t2;
OZ004728.1_Dexiosoma_caninum_genome_assembly,_chromosome:_4	GeneMark.hmm3	stop_codon	38467028	38467030	.	+	0	ID=g13145.t2.stop1;Parent=g13145.t2;
OZ004728.1_Dexiosoma_caninum_genome_assembly,_chromosome:_4	AUGUSTUS	gene	38582752	38583383	.	-	.	ID=g13146;
OZ004728.1_Dexiosoma_caninum_genome_assembly,_chromosome:_4	AUGUSTUS	mRNA	38582752	38583383	0.69	-	.	ID=g13146.t1;Parent=g13146;
OZ004728.1_Dexiosoma_caninum_genome_assembly,_chromosome:_4	AUGUSTUS	stop_codon	38582752	38582754	.	-	0	ID=g13146.t1.stop1;Parent=g13146.t1;
OZ004728.1_Dexiosoma_caninum_genome_assembly,_chromosome:_4	AUGUSTUS	CDS	38582752	38582999	0.98	-	2	ID=g13146.t1.CDS1;Parent=g13146.t1;
OZ004728.1_Dexiosoma_caninum_genome_assembly,_chromosome:_4	AUGUSTUS	exon	38582752	38582999	.	-	.	ID=g13146.t1.exon1;Parent=g13146.t1;
OZ004728.1_Dexiosoma_caninum_genome_assembly,_chromosome:_4	AUGUSTUS	intron	38583000	38583181	0.96	-	.	ID=g13146.t1.intron1;Parent=g13146.t1;
OZ004728.1_Dexiosoma_caninum_genome_assembly,_chromosome:_4	AUGUSTUS	CDS	38583182	38583383	0.69	-	0	ID=g13146.t1.CDS2;Parent=g13146.t1;
OZ004728.1_Dexiosoma_caninum_genome_assembly,_chromosome:_4	AUGUSTUS	exon	38583182	38583383	.	-	.	ID=g13146.t1.exon2;Parent=g13146.t1;
OZ004728.1_Dexiosoma_caninum_genome_assembly,_chromosome:_4	AUGUSTUS	start_codon	38583381	38583383	.	-	0	ID=g13146.t1.start1;Parent=g13146.t1;
OZ004728.1_Dexiosoma_caninum_genome_assembly,_chromosome:_4	AUGUSTUS	gene	38584730	38585089	.	-	.	ID=g13147;
OZ004728.1_Dexiosoma_caninum_genome_assembly,_chromosome:_4	AUGUSTUS	mRNA	38584730	38585089	0.83	-	.	ID=g13147.t1;Parent=g13147;
OZ004728.1_Dexiosoma_caninum_genome_assembly,_chromosome:_4	AUGUSTUS	stop_codon	38584730	38584732	.	-	0	ID=g13147.t1.stop1;Parent=g13147.t1;
OZ004728.1_Dexiosoma_caninum_genome_assembly,_chromosome:_4	AUGUSTUS	CDS	38584730	38585089	0.83	-	0	ID=g13147.t1.CDS1;Parent=g13147.t1;
OZ004728.1_Dexiosoma_caninum_genome_assembly,_chromosome:_4	AUGUSTUS	exon	38584730	38585089	.	-	.	ID=g13147.t1.exon1;Parent=g13147.t1;
OZ004728.1_Dexiosoma_caninum_genome_assembly,_chromosome:_4	AUGUSTUS	start_codon	38585087	38585089	.	-	0	ID=g13147.t1.start1;Parent=g13147.t1;
OZ004728.1_Dexiosoma_caninum_genome_assembly,_chromosome:_4	AUGUSTUS	gene	38589210	38589488	.	-	.	ID=g13148;
OZ004728.1_Dexiosoma_caninum_genome_assembly,_chromosome:_4	AUGUSTUS	mRNA	38589210	38589488	0.83	-	.	ID=g13148.t1;Parent=g13148;
OZ004728.1_Dexiosoma_caninum_genome_assembly,_chromosome:_4	AUGUSTUS	stop_codon	38589210	38589212	.	-	0	ID=g13148.t1.stop1;Parent=g13148.t1;
OZ004728.1_Dexiosoma_caninum_genome_assembly,_chromosome:_4	AUGUSTUS	CDS	38589210	38589488	0.83	-	0	ID=g13148.t1.CDS1;Parent=g13148.t1;
OZ004728.1_Dexiosoma_caninum_genome_assembly,_chromosome:_4	AUGUSTUS	exon	38589210	38589488	.	-	.	ID=g13148.t1.exon1;Parent=g13148.t1;
OZ004728.1_Dexiosoma_caninum_genome_assembly,_chromosome:_4	AUGUSTUS	start_codon	38589486	38589488	.	-	0	ID=g13148.t1.start1;Parent=g13148.t1;
OZ004728.1_Dexiosoma_caninum_genome_assembly,_chromosome:_4	AUGUSTUS	gene	38591547	38592161	.	+	.	ID=g13149;
OZ004728.1_Dexiosoma_caninum_genome_assembly,_chromosome:_4	AUGUSTUS	mRNA	38591547	38592161	0.68	+	.	ID=g13149.t1;Parent=g13149;
OZ004728.1_Dexiosoma_caninum_genome_assembly,_chromosome:_4	AUGUSTUS	start_codon	38591547	38591549	.	+	0	ID=g13149.t1.start1;Parent=g13149.t1;
OZ004728.1_Dexiosoma_caninum_genome_assembly,_chromosome:_4	AUGUSTUS	CDS	38591547	38592161	0.68	+	0	ID=g13149.t1.CDS1;Parent=g13149.t1;
OZ004728.1_Dexiosoma_caninum_genome_assembly,_chromosome:_4	AUGUSTUS	exon	38591547	38592161	.	+	.	ID=g13149.t1.exon1;Parent=g13149.t1;
OZ004728.1_Dexiosoma_caninum_genome_assembly,_chromosome:_4	AUGUSTUS	stop_codon	38592159	38592161	.	+	0	ID=g13149.t1.stop1;Parent=g13149.t1;
OZ004728.1_Dexiosoma_caninum_genome_assembly,_chromosome:_4	AUGUSTUS	gene	38606484	38609110	.	-	.	ID=g13150;
OZ004728.1_Dexiosoma_caninum_genome_assembly,_chromosome:_4	AUGUSTUS	mRNA	38606484	38609110	0.74	-	.	ID=g13150.t1;Parent=g13150;
OZ004728.1_Dexiosoma_caninum_genome_assembly,_chromosome:_4	AUGUSTUS	stop_codon	38606484	38606486	.	-	0	ID=g13150.t1.stop1;Parent=g13150.t1;
OZ004728.1_Dexiosoma_caninum_genome_assembly,_chromosome:_4	AUGUSTUS	CDS	38606484	38607202	0.78	-	2	ID=g13150.t1.CDS1;Parent=g13150.t1;
OZ004728.1_Dexiosoma_caninum_genome_assembly,_chromosome:_4	AUGUSTUS	exon	38606484	38607202	.	-	.	ID=g13150.t1.exon1;Parent=g13150.t1;
OZ004728.1_Dexiosoma_caninum_genome_assembly,_chromosome:_4	AUGUSTUS	intron	38607203	38608986	0.74	-	.	ID=g13150.t1.intron1;Parent=g13150.t1;
OZ004728.1_Dexiosoma_caninum_genome_assembly,_chromosome:_4	AUGUSTUS	CDS	38608987	38609110	0.74	-	0	ID=g13150.t1.CDS2;Parent=g13150.t1;
OZ004728.1_Dexiosoma_caninum_genome_assembly,_chromosome:_4	AUGUSTUS	exon	38608987	38609110	.	-	.	ID=g13150.t1.exon2;Parent=g13150.t1;
OZ004728.1_Dexiosoma_caninum_genome_assembly,_chromosome:_4	AUGUSTUS	start_codon	38609108	38609110	.	-	0	ID=g13150.t1.start1;Parent=g13150.t1;
OZ004728.1_Dexiosoma_caninum_genome_assembly,_chromosome:_4	AUGUSTUS	gene	38609788	38610174	.	-	.	ID=g13151;
OZ004728.1_Dexiosoma_caninum_genome_assembly,_chromosome:_4	AUGUSTUS	mRNA	38609788	38610174	1	-	.	ID=g13151.t1;Parent=g13151;
OZ004728.1_Dexiosoma_caninum_genome_assembly,_chromosome:_4	AUGUSTUS	stop_codon	38609788	38609790	.	-	0	ID=g13151.t1.stop1;Parent=g13151.t1;
OZ004728.1_Dexiosoma_caninum_genome_assembly,_chromosome:_4	AUGUSTUS	CDS	38609788	38610174	1	-	0	ID=g13151.t1.CDS1;Parent=g13151.t1;
OZ004728.1_Dexiosoma_caninum_genome_assembly,_chromosome:_4	AUGUSTUS	exon	38609788	38610174	.	-	.	ID=g13151.t1.exon1;Parent=g13151.t1;
OZ004728.1_Dexiosoma_caninum_genome_assembly,_chromosome:_4	AUGUSTUS	start_codon	38610172	38610174	.	-	0	ID=g13151.t1.start1;Parent=g13151.t1;
OZ004728.1_Dexiosoma_caninum_genome_assembly,_chromosome:_4	AUGUSTUS	gene	38612153	38613284	.	-	.	ID=g13152;
OZ004728.1_Dexiosoma_caninum_genome_assembly,_chromosome:_4	AUGUSTUS	mRNA	38612153	38613284	0.95	-	.	ID=g13152.t1;Parent=g13152;
OZ004728.1_Dexiosoma_caninum_genome_assembly,_chromosome:_4	AUGUSTUS	stop_codon	38612153	38612155	.	-	0	ID=g13152.t1.stop1;Parent=g13152.t1;
OZ004728.1_Dexiosoma_caninum_genome_assembly,_chromosome:_4	AUGUSTUS	CDS	38612153	38612538	0.99	-	2	ID=g13152.t1.CDS1;Parent=g13152.t1;
OZ004728.1_Dexiosoma_caninum_genome_assembly,_chromosome:_4	AUGUSTUS	exon	38612153	38612538	.	-	.	ID=g13152.t1.exon1;Parent=g13152.t1;
OZ004728.1_Dexiosoma_caninum_genome_assembly,_chromosome:_4	AUGUSTUS	intron	38612539	38612620	0.99	-	.	ID=g13152.t1.intron1;Parent=g13152.t1;
OZ004728.1_Dexiosoma_caninum_genome_assembly,_chromosome:_4	AUGUSTUS	CDS	38612621	38613284	0.96	-	0	ID=g13152.t1.CDS2;Parent=g13152.t1;
OZ004728.1_Dexiosoma_caninum_genome_assembly,_chromosome:_4	AUGUSTUS	exon	38612621	38613284	.	-	.	ID=g13152.t1.exon2;Parent=g13152.t1;
OZ004728.1_Dexiosoma_caninum_genome_assembly,_chromosome:_4	AUGUSTUS	start_codon	38613282	38613284	.	-	0	ID=g13152.t1.start1;Parent=g13152.t1;
OZ004728.1_Dexiosoma_caninum_genome_assembly,_chromosome:_4	AUGUSTUS	gene	38617014	38631636	.	-	.	ID=g13153;
OZ004728.1_Dexiosoma_caninum_genome_assembly,_chromosome:_4	AUGUSTUS	mRNA	38617014	38618605	0.86	-	.	ID=g13153.t1;Parent=g13153;
OZ004728.1_Dexiosoma_caninum_genome_assembly,_chromosome:_4	AUGUSTUS	stop_codon	38617014	38617016	.	-	0	ID=g13153.t1.stop1;Parent=g13153.t1;
OZ004728.1_Dexiosoma_caninum_genome_assembly,_chromosome:_4	AUGUSTUS	CDS	38617014	38617894	1	-	2	ID=g13153.t1.CDS1;Parent=g13153.t1;
OZ004728.1_Dexiosoma_caninum_genome_assembly,_chromosome:_4	AUGUSTUS	exon	38617014	38617894	.	-	.	ID=g13153.t1.exon1;Parent=g13153.t1;
OZ004728.1_Dexiosoma_caninum_genome_assembly,_chromosome:_4	AUGUSTUS	intron	38617895	38617954	1	-	.	ID=g13153.t1.intron1;Parent=g13153.t1;
OZ004728.1_Dexiosoma_caninum_genome_assembly,_chromosome:_4	AUGUSTUS	CDS	38617955	38618416	1	-	2	ID=g13153.t1.CDS2;Parent=g13153.t1;
OZ004728.1_Dexiosoma_caninum_genome_assembly,_chromosome:_4	AUGUSTUS	exon	38617955	38618416	.	-	.	ID=g13153.t1.exon2;Parent=g13153.t1;
OZ004728.1_Dexiosoma_caninum_genome_assembly,_chromosome:_4	AUGUSTUS	intron	38618417	38618472	1	-	.	ID=g13153.t1.intron2;Parent=g13153.t1;
OZ004728.1_Dexiosoma_caninum_genome_assembly,_chromosome:_4	AUGUSTUS	CDS	38618473	38618605	0.86	-	0	ID=g13153.t1.CDS3;Parent=g13153.t1;
OZ004728.1_Dexiosoma_caninum_genome_assembly,_chromosome:_4	AUGUSTUS	exon	38618473	38618605	.	-	.	ID=g13153.t1.exon3;Parent=g13153.t1;
OZ004728.1_Dexiosoma_caninum_genome_assembly,_chromosome:_4	AUGUSTUS	start_codon	38618603	38618605	.	-	0	ID=g13153.t1.start1;Parent=g13153.t1;
OZ004728.1_Dexiosoma_caninum_genome_assembly,_chromosome:_4	AUGUSTUS	mRNA	38617014	38631636	0.89	-	.	ID=g13153.t2;Parent=g13153;
OZ004728.1_Dexiosoma_caninum_genome_assembly,_chromosome:_4	AUGUSTUS	stop_codon	38617014	38617016	.	-	0	ID=g13153.t2.stop1;Parent=g13153.t2;
OZ004728.1_Dexiosoma_caninum_genome_assembly,_chromosome:_4	AUGUSTUS	CDS	38617014	38617894	1	-	2	ID=g13153.t2.CDS1;Parent=g13153.t2;
OZ004728.1_Dexiosoma_caninum_genome_assembly,_chromosome:_4	AUGUSTUS	exon	38617014	38617894	.	-	.	ID=g13153.t2.exon1;Parent=g13153.t2;
OZ004728.1_Dexiosoma_caninum_genome_assembly,_chromosome:_4	AUGUSTUS	intron	38617895	38617954	1	-	.	ID=g13153.t2.intron1;Parent=g13153.t2;
OZ004728.1_Dexiosoma_caninum_genome_assembly,_chromosome:_4	AUGUSTUS	CDS	38617955	38618416	1	-	2	ID=g13153.t2.CDS2;Parent=g13153.t2;
OZ004728.1_Dexiosoma_caninum_genome_assembly,_chromosome:_4	AUGUSTUS	exon	38617955	38618416	.	-	.	ID=g13153.t2.exon2;Parent=g13153.t2;
OZ004728.1_Dexiosoma_caninum_genome_assembly,_chromosome:_4	AUGUSTUS	intron	38618417	38618472	1	-	.	ID=g13153.t2.intron2;Parent=g13153.t2;
OZ004728.1_Dexiosoma_caninum_genome_assembly,_chromosome:_4	AUGUSTUS	CDS	38618473	38618728	0.99	-	0	ID=g13153.t2.CDS3;Parent=g13153.t2;
OZ004728.1_Dexiosoma_caninum_genome_assembly,_chromosome:_4	AUGUSTUS	exon	38618473	38618728	.	-	.	ID=g13153.t2.exon3;Parent=g13153.t2;
OZ004728.1_Dexiosoma_caninum_genome_assembly,_chromosome:_4	AUGUSTUS	intron	38618729	38631555	0.89	-	.	ID=g13153.t2.intron3;Parent=g13153.t2;
OZ004728.1_Dexiosoma_caninum_genome_assembly,_chromosome:_4	AUGUSTUS	CDS	38631556	38631636	0.89	-	0	ID=g13153.t2.CDS4;Parent=g13153.t2;
OZ004728.1_Dexiosoma_caninum_genome_assembly,_chromosome:_4	AUGUSTUS	exon	38631556	38631636	.	-	.	ID=g13153.t2.exon4;Parent=g13153.t2;
OZ004728.1_Dexiosoma_caninum_genome_assembly,_chromosome:_4	AUGUSTUS	start_codon	38631634	38631636	.	-	0	ID=g13153.t2.start1;Parent=g13153.t2;
OZ004728.1_Dexiosoma_caninum_genome_assembly,_chromosome:_4	AUGUSTUS	gene	38631886	38634369	.	-	.	ID=g13154;
OZ004728.1_Dexiosoma_caninum_genome_assembly,_chromosome:_4	AUGUSTUS	mRNA	38631886	38632290	0.67	-	.	ID=g13154.t1;Parent=g13154;
OZ004728.1_Dexiosoma_caninum_genome_assembly,_chromosome:_4	AUGUSTUS	stop_codon	38631886	38631888	.	-	0	ID=g13154.t1.stop1;Parent=g13154.t1;
OZ004728.1_Dexiosoma_caninum_genome_assembly,_chromosome:_4	AUGUSTUS	CDS	38631886	38632290	0.67	-	0	ID=g13154.t1.CDS1;Parent=g13154.t1;
OZ004728.1_Dexiosoma_caninum_genome_assembly,_chromosome:_4	AUGUSTUS	exon	38631886	38632290	.	-	.	ID=g13154.t1.exon1;Parent=g13154.t1;
OZ004728.1_Dexiosoma_caninum_genome_assembly,_chromosome:_4	AUGUSTUS	start_codon	38632288	38632290	.	-	0	ID=g13154.t1.start1;Parent=g13154.t1;
OZ004728.1_Dexiosoma_caninum_genome_assembly,_chromosome:_4	AUGUSTUS	mRNA	38631886	38634369	0.65	-	.	ID=g13154.t2;Parent=g13154;
OZ004728.1_Dexiosoma_caninum_genome_assembly,_chromosome:_4	AUGUSTUS	stop_codon	38631886	38631888	.	-	0	ID=g13154.t2.stop1;Parent=g13154.t2;
OZ004728.1_Dexiosoma_caninum_genome_assembly,_chromosome:_4	AUGUSTUS	CDS	38631886	38632314	0.65	-	0	ID=g13154.t2.CDS1;Parent=g13154.t2;
OZ004728.1_Dexiosoma_caninum_genome_assembly,_chromosome:_4	AUGUSTUS	exon	38631886	38632314	.	-	.	ID=g13154.t2.exon1;Parent=g13154.t2;
OZ004728.1_Dexiosoma_caninum_genome_assembly,_chromosome:_4	AUGUSTUS	intron	38632315	38634294	0.65	-	.	ID=g13154.t2.intron1;Parent=g13154.t2;
OZ004728.1_Dexiosoma_caninum_genome_assembly,_chromosome:_4	AUGUSTUS	CDS	38634295	38634369	0.65	-	0	ID=g13154.t2.CDS2;Parent=g13154.t2;
OZ004728.1_Dexiosoma_caninum_genome_assembly,_chromosome:_4	AUGUSTUS	exon	38634295	38634369	.	-	.	ID=g13154.t2.exon2;Parent=g13154.t2;
OZ004728.1_Dexiosoma_caninum_genome_assembly,_chromosome:_4	AUGUSTUS	start_codon	38634367	38634369	.	-	0	ID=g13154.t2.start1;Parent=g13154.t2;
OZ004728.1_Dexiosoma_caninum_genome_assembly,_chromosome:_4	AUGUSTUS	gene	38656387	38680402	.	-	.	ID=g13155;
OZ004728.1_Dexiosoma_caninum_genome_assembly,_chromosome:_4	AUGUSTUS	mRNA	38656387	38680402	0.78	-	.	ID=g13155.t1;Parent=g13155;
OZ004728.1_Dexiosoma_caninum_genome_assembly,_chromosome:_4	AUGUSTUS	stop_codon	38656387	38656389	.	-	0	ID=g13155.t1.stop1;Parent=g13155.t1;
OZ004728.1_Dexiosoma_caninum_genome_assembly,_chromosome:_4	AUGUSTUS	CDS	38656387	38657964	1	-	0	ID=g13155.t1.CDS1;Parent=g13155.t1;
OZ004728.1_Dexiosoma_caninum_genome_assembly,_chromosome:_4	AUGUSTUS	exon	38656387	38657964	.	-	.	ID=g13155.t1.exon1;Parent=g13155.t1;
OZ004728.1_Dexiosoma_caninum_genome_assembly,_chromosome:_4	AUGUSTUS	intron	38657965	38658018	1	-	.	ID=g13155.t1.intron1;Parent=g13155.t1;
OZ004728.1_Dexiosoma_caninum_genome_assembly,_chromosome:_4	AUGUSTUS	CDS	38658019	38658678	1	-	0	ID=g13155.t1.CDS2;Parent=g13155.t1;
OZ004728.1_Dexiosoma_caninum_genome_assembly,_chromosome:_4	AUGUSTUS	exon	38658019	38658678	.	-	.	ID=g13155.t1.exon2;Parent=g13155.t1;
OZ004728.1_Dexiosoma_caninum_genome_assembly,_chromosome:_4	AUGUSTUS	intron	38658679	38678854	0.78	-	.	ID=g13155.t1.intron2;Parent=g13155.t1;
OZ004728.1_Dexiosoma_caninum_genome_assembly,_chromosome:_4	AUGUSTUS	CDS	38678855	38679669	0.82	-	2	ID=g13155.t1.CDS3;Parent=g13155.t1;
OZ004728.1_Dexiosoma_caninum_genome_assembly,_chromosome:_4	AUGUSTUS	exon	38678855	38679669	.	-	.	ID=g13155.t1.exon3;Parent=g13155.t1;
OZ004728.1_Dexiosoma_caninum_genome_assembly,_chromosome:_4	AUGUSTUS	intron	38679670	38679729	1	-	.	ID=g13155.t1.intron3;Parent=g13155.t1;
OZ004728.1_Dexiosoma_caninum_genome_assembly,_chromosome:_4	AUGUSTUS	CDS	38679730	38680402	1	-	0	ID=g13155.t1.CDS4;Parent=g13155.t1;
OZ004728.1_Dexiosoma_caninum_genome_assembly,_chromosome:_4	AUGUSTUS	exon	38679730	38680402	.	-	.	ID=g13155.t1.exon4;Parent=g13155.t1;
OZ004728.1_Dexiosoma_caninum_genome_assembly,_chromosome:_4	AUGUSTUS	start_codon	38680400	38680402	.	-	0	ID=g13155.t1.start1;Parent=g13155.t1;
OZ004728.1_Dexiosoma_caninum_genome_assembly,_chromosome:_4	GeneMark.hmm3	mRNA	38656387	38658597	.	-	.	ID=g13155.t2;Parent=g13155;
OZ004728.1_Dexiosoma_caninum_genome_assembly,_chromosome:_4	GeneMark.hmm3	stop_codon	38656387	38656389	.	-	0	ID=g13155.t2.stop1;Parent=g13155.t2;
OZ004728.1_Dexiosoma_caninum_genome_assembly,_chromosome:_4	GeneMark.hmm3	CDS	38656387	38657964	.	-	0	ID=g13155.t2.CDS1;Parent=g13155.t2;
OZ004728.1_Dexiosoma_caninum_genome_assembly,_chromosome:_4	GeneMark.hmm3	exon	38656387	38657964	0	-	.	ID=g13155.t2.exon1;Parent=g13155.t2;
OZ004728.1_Dexiosoma_caninum_genome_assembly,_chromosome:_4	GeneMark.hmm3	intron	38657965	38658018	.	-	0	ID=g13155.t2.intron1;Parent=g13155.t2;
OZ004728.1_Dexiosoma_caninum_genome_assembly,_chromosome:_4	GeneMark.hmm3	CDS	38658019	38658597	.	-	0	ID=g13155.t2.CDS2;Parent=g13155.t2;
OZ004728.1_Dexiosoma_caninum_genome_assembly,_chromosome:_4	GeneMark.hmm3	exon	38658019	38658597	0	-	.	ID=g13155.t2.exon2;Parent=g13155.t2;
OZ004728.1_Dexiosoma_caninum_genome_assembly,_chromosome:_4	GeneMark.hmm3	start_codon	38658595	38658597	.	-	0	ID=g13155.t2.start1;Parent=g13155.t2;
OZ004728.1_Dexiosoma_caninum_genome_assembly,_chromosome:_4	AUGUSTUS	gene	38672109	38672393	.	-	.	ID=g13156;
OZ004728.1_Dexiosoma_caninum_genome_assembly,_chromosome:_4	AUGUSTUS	mRNA	38672109	38672393	0.76	-	.	ID=g13156.t1;Parent=g13156;
OZ004728.1_Dexiosoma_caninum_genome_assembly,_chromosome:_4	AUGUSTUS	stop_codon	38672109	38672111	.	-	0	ID=g13156.t1.stop1;Parent=g13156.t1;
OZ004728.1_Dexiosoma_caninum_genome_assembly,_chromosome:_4	AUGUSTUS	CDS	38672109	38672393	0.76	-	0	ID=g13156.t1.CDS1;Parent=g13156.t1;
OZ004728.1_Dexiosoma_caninum_genome_assembly,_chromosome:_4	AUGUSTUS	exon	38672109	38672393	.	-	.	ID=g13156.t1.exon1;Parent=g13156.t1;
OZ004728.1_Dexiosoma_caninum_genome_assembly,_chromosome:_4	AUGUSTUS	start_codon	38672391	38672393	.	-	0	ID=g13156.t1.start1;Parent=g13156.t1;
OZ004728.1_Dexiosoma_caninum_genome_assembly,_chromosome:_4	AUGUSTUS	gene	38685785	38686075	.	-	.	ID=g13157;
OZ004728.1_Dexiosoma_caninum_genome_assembly,_chromosome:_4	AUGUSTUS	mRNA	38685785	38686075	0.99	-	.	ID=g13157.t1;Parent=g13157;
OZ004728.1_Dexiosoma_caninum_genome_assembly,_chromosome:_4	AUGUSTUS	stop_codon	38685785	38685787	.	-	0	ID=g13157.t1.stop1;Parent=g13157.t1;
OZ004728.1_Dexiosoma_caninum_genome_assembly,_chromosome:_4	AUGUSTUS	CDS	38685785	38686075	0.99	-	0	ID=g13157.t1.CDS1;Parent=g13157.t1;
OZ004728.1_Dexiosoma_caninum_genome_assembly,_chromosome:_4	AUGUSTUS	exon	38685785	38686075	.	-	.	ID=g13157.t1.exon1;Parent=g13157.t1;
OZ004728.1_Dexiosoma_caninum_genome_assembly,_chromosome:_4	AUGUSTUS	start_codon	38686073	38686075	.	-	0	ID=g13157.t1.start1;Parent=g13157.t1;
OZ004728.1_Dexiosoma_caninum_genome_assembly,_chromosome:_4	AUGUSTUS	gene	38699601	38699999	.	+	.	ID=g13158;
OZ004728.1_Dexiosoma_caninum_genome_assembly,_chromosome:_4	AUGUSTUS	mRNA	38699601	38699999	0.63	+	.	ID=g13158.t1;Parent=g13158;
OZ004728.1_Dexiosoma_caninum_genome_assembly,_chromosome:_4	AUGUSTUS	start_codon	38699601	38699603	.	+	0	ID=g13158.t1.start1;Parent=g13158.t1;
OZ004728.1_Dexiosoma_caninum_genome_assembly,_chromosome:_4	AUGUSTUS	CDS	38699601	38699999	0.63	+	0	ID=g13158.t1.CDS1;Parent=g13158.t1;
OZ004728.1_Dexiosoma_caninum_genome_assembly,_chromosome:_4	AUGUSTUS	exon	38699601	38699999	.	+	.	ID=g13158.t1.exon1;Parent=g13158.t1;
OZ004728.1_Dexiosoma_caninum_genome_assembly,_chromosome:_4	AUGUSTUS	stop_codon	38699997	38699999	.	+	0	ID=g13158.t1.stop1;Parent=g13158.t1;
OZ004728.1_Dexiosoma_caninum_genome_assembly,_chromosome:_4	AUGUSTUS	mRNA	38699625	38699999	0.49	+	.	ID=g13158.t2;Parent=g13158;
OZ004728.1_Dexiosoma_caninum_genome_assembly,_chromosome:_4	AUGUSTUS	start_codon	38699625	38699627	.	+	0	ID=g13158.t2.start1;Parent=g13158.t2;
OZ004728.1_Dexiosoma_caninum_genome_assembly,_chromosome:_4	AUGUSTUS	CDS	38699625	38699999	0.49	+	0	ID=g13158.t2.CDS1;Parent=g13158.t2;
OZ004728.1_Dexiosoma_caninum_genome_assembly,_chromosome:_4	AUGUSTUS	exon	38699625	38699999	.	+	.	ID=g13158.t2.exon1;Parent=g13158.t2;
OZ004728.1_Dexiosoma_caninum_genome_assembly,_chromosome:_4	AUGUSTUS	stop_codon	38699997	38699999	.	+	0	ID=g13158.t2.stop1;Parent=g13158.t2;
OZ004728.1_Dexiosoma_caninum_genome_assembly,_chromosome:_4	AUGUSTUS	gene	38716602	38716892	.	+	.	ID=g13159;
OZ004728.1_Dexiosoma_caninum_genome_assembly,_chromosome:_4	AUGUSTUS	mRNA	38716602	38716892	1	+	.	ID=g13159.t1;Parent=g13159;
OZ004728.1_Dexiosoma_caninum_genome_assembly,_chromosome:_4	AUGUSTUS	start_codon	38716602	38716604	.	+	0	ID=g13159.t1.start1;Parent=g13159.t1;
OZ004728.1_Dexiosoma_caninum_genome_assembly,_chromosome:_4	AUGUSTUS	CDS	38716602	38716892	1	+	0	ID=g13159.t1.CDS1;Parent=g13159.t1;
OZ004728.1_Dexiosoma_caninum_genome_assembly,_chromosome:_4	AUGUSTUS	exon	38716602	38716892	.	+	.	ID=g13159.t1.exon1;Parent=g13159.t1;
OZ004728.1_Dexiosoma_caninum_genome_assembly,_chromosome:_4	AUGUSTUS	stop_codon	38716890	38716892	.	+	0	ID=g13159.t1.stop1;Parent=g13159.t1;
OZ004728.1_Dexiosoma_caninum_genome_assembly,_chromosome:_4	AUGUSTUS	gene	38724479	38725498	.	+	.	ID=g13160;
OZ004728.1_Dexiosoma_caninum_genome_assembly,_chromosome:_4	AUGUSTUS	mRNA	38724479	38725498	1	+	.	ID=g13160.t1;Parent=g13160;
OZ004728.1_Dexiosoma_caninum_genome_assembly,_chromosome:_4	AUGUSTUS	start_codon	38724479	38724481	.	+	0	ID=g13160.t1.start1;Parent=g13160.t1;
OZ004728.1_Dexiosoma_caninum_genome_assembly,_chromosome:_4	AUGUSTUS	CDS	38724479	38725498	1	+	0	ID=g13160.t1.CDS1;Parent=g13160.t1;
OZ004728.1_Dexiosoma_caninum_genome_assembly,_chromosome:_4	AUGUSTUS	exon	38724479	38725498	.	+	.	ID=g13160.t1.exon1;Parent=g13160.t1;
OZ004728.1_Dexiosoma_caninum_genome_assembly,_chromosome:_4	AUGUSTUS	stop_codon	38725496	38725498	.	+	0	ID=g13160.t1.stop1;Parent=g13160.t1;
OZ004728.1_Dexiosoma_caninum_genome_assembly,_chromosome:_4	AUGUSTUS	gene	38778033	38778299	.	-	.	ID=g13161;
OZ004728.1_Dexiosoma_caninum_genome_assembly,_chromosome:_4	AUGUSTUS	mRNA	38778033	38778299	1	-	.	ID=g13161.t1;Parent=g13161;
OZ004728.1_Dexiosoma_caninum_genome_assembly,_chromosome:_4	AUGUSTUS	stop_codon	38778033	38778035	.	-	0	ID=g13161.t1.stop1;Parent=g13161.t1;
OZ004728.1_Dexiosoma_caninum_genome_assembly,_chromosome:_4	AUGUSTUS	CDS	38778033	38778299	1	-	0	ID=g13161.t1.CDS1;Parent=g13161.t1;
OZ004728.1_Dexiosoma_caninum_genome_assembly,_chromosome:_4	AUGUSTUS	exon	38778033	38778299	.	-	.	ID=g13161.t1.exon1;Parent=g13161.t1;
OZ004728.1_Dexiosoma_caninum_genome_assembly,_chromosome:_4	AUGUSTUS	start_codon	38778297	38778299	.	-	0	ID=g13161.t1.start1;Parent=g13161.t1;
OZ004728.1_Dexiosoma_caninum_genome_assembly,_chromosome:_4	AUGUSTUS	gene	38787341	38810791	.	+	.	ID=g13162;
OZ004728.1_Dexiosoma_caninum_genome_assembly,_chromosome:_4	AUGUSTUS	mRNA	38787341	38810791	0.65	+	.	ID=g13162.t1;Parent=g13162;
OZ004728.1_Dexiosoma_caninum_genome_assembly,_chromosome:_4	AUGUSTUS	start_codon	38787341	38787343	.	+	0	ID=g13162.t1.start1;Parent=g13162.t1;
OZ004728.1_Dexiosoma_caninum_genome_assembly,_chromosome:_4	AUGUSTUS	CDS	38787341	38787608	0.65	+	0	ID=g13162.t1.CDS1;Parent=g13162.t1;
OZ004728.1_Dexiosoma_caninum_genome_assembly,_chromosome:_4	AUGUSTUS	exon	38787341	38787608	.	+	.	ID=g13162.t1.exon1;Parent=g13162.t1;
OZ004728.1_Dexiosoma_caninum_genome_assembly,_chromosome:_4	AUGUSTUS	intron	38787609	38809635	0.65	+	.	ID=g13162.t1.intron1;Parent=g13162.t1;
OZ004728.1_Dexiosoma_caninum_genome_assembly,_chromosome:_4	AUGUSTUS	CDS	38809636	38809889	0.92	+	2	ID=g13162.t1.CDS2;Parent=g13162.t1;
OZ004728.1_Dexiosoma_caninum_genome_assembly,_chromosome:_4	AUGUSTUS	exon	38809636	38809889	.	+	.	ID=g13162.t1.exon2;Parent=g13162.t1;
OZ004728.1_Dexiosoma_caninum_genome_assembly,_chromosome:_4	AUGUSTUS	intron	38809890	38809949	1	+	.	ID=g13162.t1.intron2;Parent=g13162.t1;
OZ004728.1_Dexiosoma_caninum_genome_assembly,_chromosome:_4	AUGUSTUS	CDS	38809950	38810413	1	+	0	ID=g13162.t1.CDS3;Parent=g13162.t1;
OZ004728.1_Dexiosoma_caninum_genome_assembly,_chromosome:_4	AUGUSTUS	exon	38809950	38810413	.	+	.	ID=g13162.t1.exon3;Parent=g13162.t1;
OZ004728.1_Dexiosoma_caninum_genome_assembly,_chromosome:_4	AUGUSTUS	intron	38810414	38810487	1	+	.	ID=g13162.t1.intron3;Parent=g13162.t1;
OZ004728.1_Dexiosoma_caninum_genome_assembly,_chromosome:_4	AUGUSTUS	CDS	38810488	38810791	1	+	1	ID=g13162.t1.CDS4;Parent=g13162.t1;
OZ004728.1_Dexiosoma_caninum_genome_assembly,_chromosome:_4	AUGUSTUS	exon	38810488	38810791	.	+	.	ID=g13162.t1.exon4;Parent=g13162.t1;
OZ004728.1_Dexiosoma_caninum_genome_assembly,_chromosome:_4	AUGUSTUS	stop_codon	38810789	38810791	.	+	0	ID=g13162.t1.stop1;Parent=g13162.t1;
OZ004728.1_Dexiosoma_caninum_genome_assembly,_chromosome:_4	GeneMark.hmm3	mRNA	38809731	38810791	.	+	.	ID=g13162.t2;Parent=g13162;
OZ004728.1_Dexiosoma_caninum_genome_assembly,_chromosome:_4	GeneMark.hmm3	start_codon	38809731	38809733	.	+	0	ID=g13162.t2.start1;Parent=g13162.t2;
OZ004728.1_Dexiosoma_caninum_genome_assembly,_chromosome:_4	GeneMark.hmm3	CDS	38809731	38809889	.	+	0	ID=g13162.t2.CDS1;Parent=g13162.t2;
OZ004728.1_Dexiosoma_caninum_genome_assembly,_chromosome:_4	GeneMark.hmm3	exon	38809731	38809889	0	+	.	ID=g13162.t2.exon1;Parent=g13162.t2;
OZ004728.1_Dexiosoma_caninum_genome_assembly,_chromosome:_4	GeneMark.hmm3	intron	38809890	38809949	.	+	0	ID=g13162.t2.intron1;Parent=g13162.t2;
OZ004728.1_Dexiosoma_caninum_genome_assembly,_chromosome:_4	GeneMark.hmm3	CDS	38809950	38810413	.	+	0	ID=g13162.t2.CDS2;Parent=g13162.t2;
OZ004728.1_Dexiosoma_caninum_genome_assembly,_chromosome:_4	GeneMark.hmm3	exon	38809950	38810413	0	+	.	ID=g13162.t2.exon2;Parent=g13162.t2;
OZ004728.1_Dexiosoma_caninum_genome_assembly,_chromosome:_4	GeneMark.hmm3	intron	38810414	38810487	.	+	1	ID=g13162.t2.intron2;Parent=g13162.t2;
OZ004728.1_Dexiosoma_caninum_genome_assembly,_chromosome:_4	GeneMark.hmm3	CDS	38810488	38810791	.	+	1	ID=g13162.t2.CDS3;Parent=g13162.t2;
OZ004728.1_Dexiosoma_caninum_genome_assembly,_chromosome:_4	GeneMark.hmm3	exon	38810488	38810791	0	+	.	ID=g13162.t2.exon3;Parent=g13162.t2;
OZ004728.1_Dexiosoma_caninum_genome_assembly,_chromosome:_4	GeneMark.hmm3	stop_codon	38810789	38810791	.	+	0	ID=g13162.t2.stop1;Parent=g13162.t2;
OZ004728.1_Dexiosoma_caninum_genome_assembly,_chromosome:_4	AUGUSTUS	gene	38817597	38818768	.	+	.	ID=g13163;
OZ004728.1_Dexiosoma_caninum_genome_assembly,_chromosome:_4	AUGUSTUS	mRNA	38817597	38818768	0.85	+	.	ID=g13163.t1;Parent=g13163;
OZ004728.1_Dexiosoma_caninum_genome_assembly,_chromosome:_4	AUGUSTUS	start_codon	38817597	38817599	.	+	0	ID=g13163.t1.start1;Parent=g13163.t1;
OZ004728.1_Dexiosoma_caninum_genome_assembly,_chromosome:_4	AUGUSTUS	CDS	38817597	38817764	0.85	+	0	ID=g13163.t1.CDS1;Parent=g13163.t1;
OZ004728.1_Dexiosoma_caninum_genome_assembly,_chromosome:_4	AUGUSTUS	exon	38817597	38817764	.	+	.	ID=g13163.t1.exon1;Parent=g13163.t1;
OZ004728.1_Dexiosoma_caninum_genome_assembly,_chromosome:_4	AUGUSTUS	intron	38817765	38818564	0.85	+	.	ID=g13163.t1.intron1;Parent=g13163.t1;
OZ004728.1_Dexiosoma_caninum_genome_assembly,_chromosome:_4	AUGUSTUS	CDS	38818565	38818768	0.99	+	0	ID=g13163.t1.CDS2;Parent=g13163.t1;
OZ004728.1_Dexiosoma_caninum_genome_assembly,_chromosome:_4	AUGUSTUS	exon	38818565	38818768	.	+	.	ID=g13163.t1.exon2;Parent=g13163.t1;
OZ004728.1_Dexiosoma_caninum_genome_assembly,_chromosome:_4	AUGUSTUS	stop_codon	38818766	38818768	.	+	0	ID=g13163.t1.stop1;Parent=g13163.t1;
OZ004728.1_Dexiosoma_caninum_genome_assembly,_chromosome:_4	AUGUSTUS	gene	38833874	38862319	.	+	.	ID=g13164;
OZ004728.1_Dexiosoma_caninum_genome_assembly,_chromosome:_4	AUGUSTUS	mRNA	38833874	38862319	0.3	+	.	ID=g13164.t1;Parent=g13164;
OZ004728.1_Dexiosoma_caninum_genome_assembly,_chromosome:_4	AUGUSTUS	start_codon	38833874	38833876	.	+	0	ID=g13164.t1.start1;Parent=g13164.t1;
OZ004728.1_Dexiosoma_caninum_genome_assembly,_chromosome:_4	AUGUSTUS	CDS	38833874	38834028	1	+	0	ID=g13164.t1.CDS1;Parent=g13164.t1;
OZ004728.1_Dexiosoma_caninum_genome_assembly,_chromosome:_4	AUGUSTUS	exon	38833874	38834028	.	+	.	ID=g13164.t1.exon1;Parent=g13164.t1;
OZ004728.1_Dexiosoma_caninum_genome_assembly,_chromosome:_4	AUGUSTUS	intron	38834029	38835490	1	+	.	ID=g13164.t1.intron1;Parent=g13164.t1;
OZ004728.1_Dexiosoma_caninum_genome_assembly,_chromosome:_4	AUGUSTUS	CDS	38835491	38835694	0.98	+	1	ID=g13164.t1.CDS2;Parent=g13164.t1;
OZ004728.1_Dexiosoma_caninum_genome_assembly,_chromosome:_4	AUGUSTUS	exon	38835491	38835694	.	+	.	ID=g13164.t1.exon2;Parent=g13164.t1;
OZ004728.1_Dexiosoma_caninum_genome_assembly,_chromosome:_4	AUGUSTUS	intron	38835695	38844501	0.56	+	.	ID=g13164.t1.intron2;Parent=g13164.t1;
OZ004728.1_Dexiosoma_caninum_genome_assembly,_chromosome:_4	AUGUSTUS	CDS	38844502	38844750	0.51	+	1	ID=g13164.t1.CDS3;Parent=g13164.t1;
OZ004728.1_Dexiosoma_caninum_genome_assembly,_chromosome:_4	AUGUSTUS	exon	38844502	38844750	.	+	.	ID=g13164.t1.exon3;Parent=g13164.t1;
OZ004728.1_Dexiosoma_caninum_genome_assembly,_chromosome:_4	AUGUSTUS	intron	38844751	38851969	0.53	+	.	ID=g13164.t1.intron3;Parent=g13164.t1;
OZ004728.1_Dexiosoma_caninum_genome_assembly,_chromosome:_4	AUGUSTUS	CDS	38851970	38852218	0.53	+	1	ID=g13164.t1.CDS4;Parent=g13164.t1;
OZ004728.1_Dexiosoma_caninum_genome_assembly,_chromosome:_4	AUGUSTUS	exon	38851970	38852218	.	+	.	ID=g13164.t1.exon4;Parent=g13164.t1;
OZ004728.1_Dexiosoma_caninum_genome_assembly,_chromosome:_4	AUGUSTUS	intron	38852219	38860843	0.94	+	.	ID=g13164.t1.intron4;Parent=g13164.t1;
OZ004728.1_Dexiosoma_caninum_genome_assembly,_chromosome:_4	AUGUSTUS	CDS	38860844	38861583	0.92	+	1	ID=g13164.t1.CDS5;Parent=g13164.t1;
OZ004728.1_Dexiosoma_caninum_genome_assembly,_chromosome:_4	AUGUSTUS	exon	38860844	38861583	.	+	.	ID=g13164.t1.exon5;Parent=g13164.t1;
OZ004728.1_Dexiosoma_caninum_genome_assembly,_chromosome:_4	AUGUSTUS	intron	38861584	38862200	0.98	+	.	ID=g13164.t1.intron5;Parent=g13164.t1;
OZ004728.1_Dexiosoma_caninum_genome_assembly,_chromosome:_4	AUGUSTUS	CDS	38862201	38862319	0.98	+	2	ID=g13164.t1.CDS6;Parent=g13164.t1;
OZ004728.1_Dexiosoma_caninum_genome_assembly,_chromosome:_4	AUGUSTUS	exon	38862201	38862319	.	+	.	ID=g13164.t1.exon6;Parent=g13164.t1;
OZ004728.1_Dexiosoma_caninum_genome_assembly,_chromosome:_4	AUGUSTUS	stop_codon	38862317	38862319	.	+	0	ID=g13164.t1.stop1;Parent=g13164.t1;
OZ004728.1_Dexiosoma_caninum_genome_assembly,_chromosome:_4	AUGUSTUS	gene	38841590	38843691	.	-	.	ID=g13165;
OZ004728.1_Dexiosoma_caninum_genome_assembly,_chromosome:_4	AUGUSTUS	mRNA	38841590	38843691	0.41	-	.	ID=g13165.t1;Parent=g13165;
OZ004728.1_Dexiosoma_caninum_genome_assembly,_chromosome:_4	AUGUSTUS	stop_codon	38841590	38841592	.	-	0	ID=g13165.t1.stop1;Parent=g13165.t1;
OZ004728.1_Dexiosoma_caninum_genome_assembly,_chromosome:_4	AUGUSTUS	CDS	38841590	38841828	0.61	-	2	ID=g13165.t1.CDS1;Parent=g13165.t1;
OZ004728.1_Dexiosoma_caninum_genome_assembly,_chromosome:_4	AUGUSTUS	exon	38841590	38841828	.	-	.	ID=g13165.t1.exon1;Parent=g13165.t1;
OZ004728.1_Dexiosoma_caninum_genome_assembly,_chromosome:_4	AUGUSTUS	intron	38841829	38841920	0.46	-	.	ID=g13165.t1.intron1;Parent=g13165.t1;
OZ004728.1_Dexiosoma_caninum_genome_assembly,_chromosome:_4	AUGUSTUS	CDS	38841921	38842225	0.42	-	1	ID=g13165.t1.CDS2;Parent=g13165.t1;
OZ004728.1_Dexiosoma_caninum_genome_assembly,_chromosome:_4	AUGUSTUS	exon	38841921	38842225	.	-	.	ID=g13165.t1.exon2;Parent=g13165.t1;
OZ004728.1_Dexiosoma_caninum_genome_assembly,_chromosome:_4	AUGUSTUS	intron	38842226	38843365	0.57	-	.	ID=g13165.t1.intron2;Parent=g13165.t1;
OZ004728.1_Dexiosoma_caninum_genome_assembly,_chromosome:_4	AUGUSTUS	CDS	38843366	38843691	0.64	-	0	ID=g13165.t1.CDS3;Parent=g13165.t1;
OZ004728.1_Dexiosoma_caninum_genome_assembly,_chromosome:_4	AUGUSTUS	exon	38843366	38843691	.	-	.	ID=g13165.t1.exon3;Parent=g13165.t1;
OZ004728.1_Dexiosoma_caninum_genome_assembly,_chromosome:_4	AUGUSTUS	start_codon	38843689	38843691	.	-	0	ID=g13165.t1.start1;Parent=g13165.t1;
OZ004728.1_Dexiosoma_caninum_genome_assembly,_chromosome:_4	AUGUSTUS	gene	38843871	38844164	.	-	.	ID=g13166;
OZ004728.1_Dexiosoma_caninum_genome_assembly,_chromosome:_4	AUGUSTUS	mRNA	38843871	38844164	0.65	-	.	ID=g13166.t1;Parent=g13166;
OZ004728.1_Dexiosoma_caninum_genome_assembly,_chromosome:_4	AUGUSTUS	stop_codon	38843871	38843873	.	-	0	ID=g13166.t1.stop1;Parent=g13166.t1;
OZ004728.1_Dexiosoma_caninum_genome_assembly,_chromosome:_4	AUGUSTUS	CDS	38843871	38844164	0.65	-	0	ID=g13166.t1.CDS1;Parent=g13166.t1;
OZ004728.1_Dexiosoma_caninum_genome_assembly,_chromosome:_4	AUGUSTUS	exon	38843871	38844164	.	-	.	ID=g13166.t1.exon1;Parent=g13166.t1;
OZ004728.1_Dexiosoma_caninum_genome_assembly,_chromosome:_4	AUGUSTUS	start_codon	38844162	38844164	.	-	0	ID=g13166.t1.start1;Parent=g13166.t1;
OZ004728.1_Dexiosoma_caninum_genome_assembly,_chromosome:_4	AUGUSTUS	gene	38851339	38851632	.	-	.	ID=g13167;
OZ004728.1_Dexiosoma_caninum_genome_assembly,_chromosome:_4	AUGUSTUS	mRNA	38851339	38851632	0.88	-	.	ID=g13167.t1;Parent=g13167;
OZ004728.1_Dexiosoma_caninum_genome_assembly,_chromosome:_4	AUGUSTUS	stop_codon	38851339	38851341	.	-	0	ID=g13167.t1.stop1;Parent=g13167.t1;
OZ004728.1_Dexiosoma_caninum_genome_assembly,_chromosome:_4	AUGUSTUS	CDS	38851339	38851632	0.88	-	0	ID=g13167.t1.CDS1;Parent=g13167.t1;
OZ004728.1_Dexiosoma_caninum_genome_assembly,_chromosome:_4	AUGUSTUS	exon	38851339	38851632	.	-	.	ID=g13167.t1.exon1;Parent=g13167.t1;
OZ004728.1_Dexiosoma_caninum_genome_assembly,_chromosome:_4	AUGUSTUS	start_codon	38851630	38851632	.	-	0	ID=g13167.t1.start1;Parent=g13167.t1;
OZ004728.1_Dexiosoma_caninum_genome_assembly,_chromosome:_4	AUGUSTUS	gene	38875571	38876107	.	-	.	ID=g13168;
OZ004728.1_Dexiosoma_caninum_genome_assembly,_chromosome:_4	AUGUSTUS	mRNA	38875571	38876107	0.91	-	.	ID=g13168.t1;Parent=g13168;
OZ004728.1_Dexiosoma_caninum_genome_assembly,_chromosome:_4	AUGUSTUS	stop_codon	38875571	38875573	.	-	0	ID=g13168.t1.stop1;Parent=g13168.t1;
OZ004728.1_Dexiosoma_caninum_genome_assembly,_chromosome:_4	AUGUSTUS	CDS	38875571	38875872	0.91	-	2	ID=g13168.t1.CDS1;Parent=g13168.t1;
OZ004728.1_Dexiosoma_caninum_genome_assembly,_chromosome:_4	AUGUSTUS	exon	38875571	38875872	.	-	.	ID=g13168.t1.exon1;Parent=g13168.t1;
OZ004728.1_Dexiosoma_caninum_genome_assembly,_chromosome:_4	AUGUSTUS	intron	38875873	38875998	0.91	-	.	ID=g13168.t1.intron1;Parent=g13168.t1;
OZ004728.1_Dexiosoma_caninum_genome_assembly,_chromosome:_4	AUGUSTUS	CDS	38875999	38876107	0.91	-	0	ID=g13168.t1.CDS2;Parent=g13168.t1;
OZ004728.1_Dexiosoma_caninum_genome_assembly,_chromosome:_4	AUGUSTUS	exon	38875999	38876107	.	-	.	ID=g13168.t1.exon2;Parent=g13168.t1;
OZ004728.1_Dexiosoma_caninum_genome_assembly,_chromosome:_4	AUGUSTUS	start_codon	38876105	38876107	.	-	0	ID=g13168.t1.start1;Parent=g13168.t1;
OZ004728.1_Dexiosoma_caninum_genome_assembly,_chromosome:_4	AUGUSTUS	gene	38908553	38911551	.	+	.	ID=g13169;
OZ004728.1_Dexiosoma_caninum_genome_assembly,_chromosome:_4	AUGUSTUS	mRNA	38908553	38911551	0.9	+	.	ID=g13169.t1;Parent=g13169;
OZ004728.1_Dexiosoma_caninum_genome_assembly,_chromosome:_4	AUGUSTUS	start_codon	38908553	38908555	.	+	0	ID=g13169.t1.start1;Parent=g13169.t1;
OZ004728.1_Dexiosoma_caninum_genome_assembly,_chromosome:_4	AUGUSTUS	CDS	38908553	38908890	1	+	0	ID=g13169.t1.CDS1;Parent=g13169.t1;
OZ004728.1_Dexiosoma_caninum_genome_assembly,_chromosome:_4	AUGUSTUS	exon	38908553	38908890	.	+	.	ID=g13169.t1.exon1;Parent=g13169.t1;
OZ004728.1_Dexiosoma_caninum_genome_assembly,_chromosome:_4	AUGUSTUS	intron	38908891	38908950	1	+	.	ID=g13169.t1.intron1;Parent=g13169.t1;
OZ004728.1_Dexiosoma_caninum_genome_assembly,_chromosome:_4	AUGUSTUS	CDS	38908951	38909208	1	+	1	ID=g13169.t1.CDS2;Parent=g13169.t1;
OZ004728.1_Dexiosoma_caninum_genome_assembly,_chromosome:_4	AUGUSTUS	exon	38908951	38909208	.	+	.	ID=g13169.t1.exon2;Parent=g13169.t1;
OZ004728.1_Dexiosoma_caninum_genome_assembly,_chromosome:_4	AUGUSTUS	intron	38909209	38909266	1	+	.	ID=g13169.t1.intron2;Parent=g13169.t1;
OZ004728.1_Dexiosoma_caninum_genome_assembly,_chromosome:_4	AUGUSTUS	CDS	38909267	38909828	1	+	1	ID=g13169.t1.CDS3;Parent=g13169.t1;
OZ004728.1_Dexiosoma_caninum_genome_assembly,_chromosome:_4	AUGUSTUS	exon	38909267	38909828	.	+	.	ID=g13169.t1.exon3;Parent=g13169.t1;
OZ004728.1_Dexiosoma_caninum_genome_assembly,_chromosome:_4	AUGUSTUS	intron	38909829	38911302	0.9	+	.	ID=g13169.t1.intron3;Parent=g13169.t1;
OZ004728.1_Dexiosoma_caninum_genome_assembly,_chromosome:_4	AUGUSTUS	CDS	38911303	38911551	0.9	+	0	ID=g13169.t1.CDS4;Parent=g13169.t1;
OZ004728.1_Dexiosoma_caninum_genome_assembly,_chromosome:_4	AUGUSTUS	exon	38911303	38911551	.	+	.	ID=g13169.t1.exon4;Parent=g13169.t1;
OZ004728.1_Dexiosoma_caninum_genome_assembly,_chromosome:_4	AUGUSTUS	stop_codon	38911549	38911551	.	+	0	ID=g13169.t1.stop1;Parent=g13169.t1;
OZ004728.1_Dexiosoma_caninum_genome_assembly,_chromosome:_4	AUGUSTUS	gene	38927757	38930755	.	+	.	ID=g13170;
OZ004728.1_Dexiosoma_caninum_genome_assembly,_chromosome:_4	AUGUSTUS	mRNA	38927757	38930755	0.9	+	.	ID=g13170.t1;Parent=g13170;
OZ004728.1_Dexiosoma_caninum_genome_assembly,_chromosome:_4	AUGUSTUS	start_codon	38927757	38927759	.	+	0	ID=g13170.t1.start1;Parent=g13170.t1;
OZ004728.1_Dexiosoma_caninum_genome_assembly,_chromosome:_4	AUGUSTUS	CDS	38927757	38928094	1	+	0	ID=g13170.t1.CDS1;Parent=g13170.t1;
OZ004728.1_Dexiosoma_caninum_genome_assembly,_chromosome:_4	AUGUSTUS	exon	38927757	38928094	.	+	.	ID=g13170.t1.exon1;Parent=g13170.t1;
OZ004728.1_Dexiosoma_caninum_genome_assembly,_chromosome:_4	AUGUSTUS	intron	38928095	38928154	1	+	.	ID=g13170.t1.intron1;Parent=g13170.t1;
OZ004728.1_Dexiosoma_caninum_genome_assembly,_chromosome:_4	AUGUSTUS	CDS	38928155	38928412	1	+	1	ID=g13170.t1.CDS2;Parent=g13170.t1;
OZ004728.1_Dexiosoma_caninum_genome_assembly,_chromosome:_4	AUGUSTUS	exon	38928155	38928412	.	+	.	ID=g13170.t1.exon2;Parent=g13170.t1;
OZ004728.1_Dexiosoma_caninum_genome_assembly,_chromosome:_4	AUGUSTUS	intron	38928413	38928470	1	+	.	ID=g13170.t1.intron2;Parent=g13170.t1;
OZ004728.1_Dexiosoma_caninum_genome_assembly,_chromosome:_4	AUGUSTUS	CDS	38928471	38929032	1	+	1	ID=g13170.t1.CDS3;Parent=g13170.t1;
OZ004728.1_Dexiosoma_caninum_genome_assembly,_chromosome:_4	AUGUSTUS	exon	38928471	38929032	.	+	.	ID=g13170.t1.exon3;Parent=g13170.t1;
OZ004728.1_Dexiosoma_caninum_genome_assembly,_chromosome:_4	AUGUSTUS	intron	38929033	38930506	0.9	+	.	ID=g13170.t1.intron3;Parent=g13170.t1;
OZ004728.1_Dexiosoma_caninum_genome_assembly,_chromosome:_4	AUGUSTUS	CDS	38930507	38930755	0.9	+	0	ID=g13170.t1.CDS4;Parent=g13170.t1;
OZ004728.1_Dexiosoma_caninum_genome_assembly,_chromosome:_4	AUGUSTUS	exon	38930507	38930755	.	+	.	ID=g13170.t1.exon4;Parent=g13170.t1;
OZ004728.1_Dexiosoma_caninum_genome_assembly,_chromosome:_4	AUGUSTUS	stop_codon	38930753	38930755	.	+	0	ID=g13170.t1.stop1;Parent=g13170.t1;
OZ004728.1_Dexiosoma_caninum_genome_assembly,_chromosome:_4	AUGUSTUS	gene	38943304	38943567	.	+	.	ID=g13171;
OZ004728.1_Dexiosoma_caninum_genome_assembly,_chromosome:_4	AUGUSTUS	mRNA	38943304	38943567	1	+	.	ID=g13171.t1;Parent=g13171;
OZ004728.1_Dexiosoma_caninum_genome_assembly,_chromosome:_4	AUGUSTUS	start_codon	38943304	38943306	.	+	0	ID=g13171.t1.start1;Parent=g13171.t1;
OZ004728.1_Dexiosoma_caninum_genome_assembly,_chromosome:_4	AUGUSTUS	CDS	38943304	38943567	1	+	0	ID=g13171.t1.CDS1;Parent=g13171.t1;
OZ004728.1_Dexiosoma_caninum_genome_assembly,_chromosome:_4	AUGUSTUS	exon	38943304	38943567	.	+	.	ID=g13171.t1.exon1;Parent=g13171.t1;
OZ004728.1_Dexiosoma_caninum_genome_assembly,_chromosome:_4	AUGUSTUS	stop_codon	38943565	38943567	.	+	0	ID=g13171.t1.stop1;Parent=g13171.t1;
OZ004728.1_Dexiosoma_caninum_genome_assembly,_chromosome:_4	AUGUSTUS	gene	38956191	38965410	.	+	.	ID=g13172;
OZ004728.1_Dexiosoma_caninum_genome_assembly,_chromosome:_4	AUGUSTUS	mRNA	38956191	38965410	0.75	+	.	ID=g13172.t1;Parent=g13172;
OZ004728.1_Dexiosoma_caninum_genome_assembly,_chromosome:_4	AUGUSTUS	start_codon	38956191	38956193	.	+	0	ID=g13172.t1.start1;Parent=g13172.t1;
OZ004728.1_Dexiosoma_caninum_genome_assembly,_chromosome:_4	AUGUSTUS	CDS	38956191	38956209	0.75	+	0	ID=g13172.t1.CDS1;Parent=g13172.t1;
OZ004728.1_Dexiosoma_caninum_genome_assembly,_chromosome:_4	AUGUSTUS	exon	38956191	38956209	.	+	.	ID=g13172.t1.exon1;Parent=g13172.t1;
OZ004728.1_Dexiosoma_caninum_genome_assembly,_chromosome:_4	AUGUSTUS	intron	38956210	38957032	0.75	+	.	ID=g13172.t1.intron1;Parent=g13172.t1;
OZ004728.1_Dexiosoma_caninum_genome_assembly,_chromosome:_4	AUGUSTUS	CDS	38957033	38957130	0.88	+	2	ID=g13172.t1.CDS2;Parent=g13172.t1;
OZ004728.1_Dexiosoma_caninum_genome_assembly,_chromosome:_4	AUGUSTUS	exon	38957033	38957130	.	+	.	ID=g13172.t1.exon2;Parent=g13172.t1;
OZ004728.1_Dexiosoma_caninum_genome_assembly,_chromosome:_4	AUGUSTUS	intron	38957131	38964894	0.88	+	.	ID=g13172.t1.intron2;Parent=g13172.t1;
OZ004728.1_Dexiosoma_caninum_genome_assembly,_chromosome:_4	AUGUSTUS	CDS	38964895	38965410	1	+	0	ID=g13172.t1.CDS3;Parent=g13172.t1;
OZ004728.1_Dexiosoma_caninum_genome_assembly,_chromosome:_4	AUGUSTUS	exon	38964895	38965410	.	+	.	ID=g13172.t1.exon3;Parent=g13172.t1;
OZ004728.1_Dexiosoma_caninum_genome_assembly,_chromosome:_4	AUGUSTUS	stop_codon	38965408	38965410	.	+	0	ID=g13172.t1.stop1;Parent=g13172.t1;
OZ004728.1_Dexiosoma_caninum_genome_assembly,_chromosome:_4	AUGUSTUS	gene	38980832	38982736	.	+	.	ID=g13173;
OZ004728.1_Dexiosoma_caninum_genome_assembly,_chromosome:_4	AUGUSTUS	mRNA	38980832	38982736	0.33	+	.	ID=g13173.t1;Parent=g13173;
OZ004728.1_Dexiosoma_caninum_genome_assembly,_chromosome:_4	AUGUSTUS	start_codon	38980832	38980834	.	+	0	ID=g13173.t1.start1;Parent=g13173.t1;
OZ004728.1_Dexiosoma_caninum_genome_assembly,_chromosome:_4	AUGUSTUS	CDS	38980832	38980998	0.82	+	0	ID=g13173.t1.CDS1;Parent=g13173.t1;
OZ004728.1_Dexiosoma_caninum_genome_assembly,_chromosome:_4	AUGUSTUS	exon	38980832	38980998	.	+	.	ID=g13173.t1.exon1;Parent=g13173.t1;
OZ004728.1_Dexiosoma_caninum_genome_assembly,_chromosome:_4	AUGUSTUS	intron	38980999	38981627	0.77	+	.	ID=g13173.t1.intron1;Parent=g13173.t1;
OZ004728.1_Dexiosoma_caninum_genome_assembly,_chromosome:_4	AUGUSTUS	CDS	38981628	38982044	0.34	+	1	ID=g13173.t1.CDS2;Parent=g13173.t1;
OZ004728.1_Dexiosoma_caninum_genome_assembly,_chromosome:_4	AUGUSTUS	exon	38981628	38982044	.	+	.	ID=g13173.t1.exon2;Parent=g13173.t1;
OZ004728.1_Dexiosoma_caninum_genome_assembly,_chromosome:_4	AUGUSTUS	intron	38982045	38982669	0.44	+	.	ID=g13173.t1.intron2;Parent=g13173.t1;
OZ004728.1_Dexiosoma_caninum_genome_assembly,_chromosome:_4	AUGUSTUS	CDS	38982670	38982736	0.67	+	1	ID=g13173.t1.CDS3;Parent=g13173.t1;
OZ004728.1_Dexiosoma_caninum_genome_assembly,_chromosome:_4	AUGUSTUS	exon	38982670	38982736	.	+	.	ID=g13173.t1.exon3;Parent=g13173.t1;
OZ004728.1_Dexiosoma_caninum_genome_assembly,_chromosome:_4	AUGUSTUS	stop_codon	38982734	38982736	.	+	0	ID=g13173.t1.stop1;Parent=g13173.t1;
OZ004728.1_Dexiosoma_caninum_genome_assembly,_chromosome:_4	AUGUSTUS	mRNA	38981539	38982736	0.43	+	.	ID=g13173.t2;Parent=g13173;
OZ004728.1_Dexiosoma_caninum_genome_assembly,_chromosome:_4	AUGUSTUS	start_codon	38981539	38981541	.	+	0	ID=g13173.t2.start1;Parent=g13173.t2;
OZ004728.1_Dexiosoma_caninum_genome_assembly,_chromosome:_4	AUGUSTUS	CDS	38981539	38982044	0.43	+	0	ID=g13173.t2.CDS1;Parent=g13173.t2;
OZ004728.1_Dexiosoma_caninum_genome_assembly,_chromosome:_4	AUGUSTUS	exon	38981539	38982044	.	+	.	ID=g13173.t2.exon1;Parent=g13173.t2;
OZ004728.1_Dexiosoma_caninum_genome_assembly,_chromosome:_4	AUGUSTUS	intron	38982045	38982669	0.44	+	.	ID=g13173.t2.intron1;Parent=g13173.t2;
OZ004728.1_Dexiosoma_caninum_genome_assembly,_chromosome:_4	AUGUSTUS	CDS	38982670	38982736	0.73	+	1	ID=g13173.t2.CDS2;Parent=g13173.t2;
OZ004728.1_Dexiosoma_caninum_genome_assembly,_chromosome:_4	AUGUSTUS	exon	38982670	38982736	.	+	.	ID=g13173.t2.exon2;Parent=g13173.t2;
OZ004728.1_Dexiosoma_caninum_genome_assembly,_chromosome:_4	AUGUSTUS	stop_codon	38982734	38982736	.	+	0	ID=g13173.t2.stop1;Parent=g13173.t2;
OZ004728.1_Dexiosoma_caninum_genome_assembly,_chromosome:_4	AUGUSTUS	gene	38991863	38992273	.	+	.	ID=g13174;
OZ004728.1_Dexiosoma_caninum_genome_assembly,_chromosome:_4	AUGUSTUS	mRNA	38991863	38992273	1	+	.	ID=g13174.t1;Parent=g13174;
OZ004728.1_Dexiosoma_caninum_genome_assembly,_chromosome:_4	AUGUSTUS	start_codon	38991863	38991865	.	+	0	ID=g13174.t1.start1;Parent=g13174.t1;
OZ004728.1_Dexiosoma_caninum_genome_assembly,_chromosome:_4	AUGUSTUS	CDS	38991863	38992273	1	+	0	ID=g13174.t1.CDS1;Parent=g13174.t1;
OZ004728.1_Dexiosoma_caninum_genome_assembly,_chromosome:_4	AUGUSTUS	exon	38991863	38992273	.	+	.	ID=g13174.t1.exon1;Parent=g13174.t1;
OZ004728.1_Dexiosoma_caninum_genome_assembly,_chromosome:_4	AUGUSTUS	stop_codon	38992271	38992273	.	+	0	ID=g13174.t1.stop1;Parent=g13174.t1;
OZ004728.1_Dexiosoma_caninum_genome_assembly,_chromosome:_4	AUGUSTUS	gene	39010080	39011566	.	-	.	ID=g13175;
OZ004728.1_Dexiosoma_caninum_genome_assembly,_chromosome:_4	AUGUSTUS	mRNA	39010080	39011566	1	-	.	ID=g13175.t1;Parent=g13175;
OZ004728.1_Dexiosoma_caninum_genome_assembly,_chromosome:_4	AUGUSTUS	stop_codon	39010080	39010082	.	-	0	ID=g13175.t1.stop1;Parent=g13175.t1;
OZ004728.1_Dexiosoma_caninum_genome_assembly,_chromosome:_4	AUGUSTUS	CDS	39010080	39010334	1	-	0	ID=g13175.t1.CDS1;Parent=g13175.t1;
OZ004728.1_Dexiosoma_caninum_genome_assembly,_chromosome:_4	AUGUSTUS	exon	39010080	39010334	.	-	.	ID=g13175.t1.exon1;Parent=g13175.t1;
OZ004728.1_Dexiosoma_caninum_genome_assembly,_chromosome:_4	AUGUSTUS	intron	39010335	39011398	1	-	.	ID=g13175.t1.intron1;Parent=g13175.t1;
OZ004728.1_Dexiosoma_caninum_genome_assembly,_chromosome:_4	AUGUSTUS	CDS	39011399	39011482	1	-	0	ID=g13175.t1.CDS2;Parent=g13175.t1;
OZ004728.1_Dexiosoma_caninum_genome_assembly,_chromosome:_4	AUGUSTUS	exon	39011399	39011482	.	-	.	ID=g13175.t1.exon2;Parent=g13175.t1;
OZ004728.1_Dexiosoma_caninum_genome_assembly,_chromosome:_4	AUGUSTUS	intron	39011483	39011548	1	-	.	ID=g13175.t1.intron2;Parent=g13175.t1;
OZ004728.1_Dexiosoma_caninum_genome_assembly,_chromosome:_4	AUGUSTUS	CDS	39011549	39011566	1	-	0	ID=g13175.t1.CDS3;Parent=g13175.t1;
OZ004728.1_Dexiosoma_caninum_genome_assembly,_chromosome:_4	AUGUSTUS	exon	39011549	39011566	.	-	.	ID=g13175.t1.exon3;Parent=g13175.t1;
OZ004728.1_Dexiosoma_caninum_genome_assembly,_chromosome:_4	AUGUSTUS	start_codon	39011564	39011566	.	-	0	ID=g13175.t1.start1;Parent=g13175.t1;
OZ004728.1_Dexiosoma_caninum_genome_assembly,_chromosome:_4	AUGUSTUS	gene	39016679	39016999	.	+	.	ID=g13176;
OZ004728.1_Dexiosoma_caninum_genome_assembly,_chromosome:_4	AUGUSTUS	mRNA	39016679	39016999	1	+	.	ID=g13176.t1;Parent=g13176;
OZ004728.1_Dexiosoma_caninum_genome_assembly,_chromosome:_4	AUGUSTUS	start_codon	39016679	39016681	.	+	0	ID=g13176.t1.start1;Parent=g13176.t1;
OZ004728.1_Dexiosoma_caninum_genome_assembly,_chromosome:_4	AUGUSTUS	CDS	39016679	39016999	1	+	0	ID=g13176.t1.CDS1;Parent=g13176.t1;
OZ004728.1_Dexiosoma_caninum_genome_assembly,_chromosome:_4	AUGUSTUS	exon	39016679	39016999	.	+	.	ID=g13176.t1.exon1;Parent=g13176.t1;
OZ004728.1_Dexiosoma_caninum_genome_assembly,_chromosome:_4	AUGUSTUS	stop_codon	39016997	39016999	.	+	0	ID=g13176.t1.stop1;Parent=g13176.t1;
OZ004728.1_Dexiosoma_caninum_genome_assembly,_chromosome:_4	AUGUSTUS	gene	39021951	39022987	.	+	.	ID=g13177;
OZ004728.1_Dexiosoma_caninum_genome_assembly,_chromosome:_4	AUGUSTUS	mRNA	39022265	39022987	0.51	+	.	ID=g13177.t1;Parent=g13177;
OZ004728.1_Dexiosoma_caninum_genome_assembly,_chromosome:_4	AUGUSTUS	start_codon	39022265	39022267	.	+	0	ID=g13177.t1.start1;Parent=g13177.t1;
OZ004728.1_Dexiosoma_caninum_genome_assembly,_chromosome:_4	AUGUSTUS	CDS	39022265	39022490	0.85	+	0	ID=g13177.t1.CDS1;Parent=g13177.t1;
OZ004728.1_Dexiosoma_caninum_genome_assembly,_chromosome:_4	AUGUSTUS	exon	39022265	39022490	.	+	.	ID=g13177.t1.exon1;Parent=g13177.t1;
OZ004728.1_Dexiosoma_caninum_genome_assembly,_chromosome:_4	AUGUSTUS	intron	39022491	39022548	0.8	+	.	ID=g13177.t1.intron1;Parent=g13177.t1;
OZ004728.1_Dexiosoma_caninum_genome_assembly,_chromosome:_4	AUGUSTUS	CDS	39022549	39022838	0.52	+	2	ID=g13177.t1.CDS2;Parent=g13177.t1;
OZ004728.1_Dexiosoma_caninum_genome_assembly,_chromosome:_4	AUGUSTUS	exon	39022549	39022838	.	+	.	ID=g13177.t1.exon2;Parent=g13177.t1;
OZ004728.1_Dexiosoma_caninum_genome_assembly,_chromosome:_4	AUGUSTUS	intron	39022839	39022906	0.62	+	.	ID=g13177.t1.intron2;Parent=g13177.t1;
OZ004728.1_Dexiosoma_caninum_genome_assembly,_chromosome:_4	AUGUSTUS	CDS	39022907	39022987	0.63	+	0	ID=g13177.t1.CDS3;Parent=g13177.t1;
OZ004728.1_Dexiosoma_caninum_genome_assembly,_chromosome:_4	AUGUSTUS	exon	39022907	39022987	.	+	.	ID=g13177.t1.exon3;Parent=g13177.t1;
OZ004728.1_Dexiosoma_caninum_genome_assembly,_chromosome:_4	AUGUSTUS	stop_codon	39022985	39022987	.	+	0	ID=g13177.t1.stop1;Parent=g13177.t1;
OZ004728.1_Dexiosoma_caninum_genome_assembly,_chromosome:_4	AUGUSTUS	mRNA	39021951	39022987	0.2	+	.	ID=g13177.t2;Parent=g13177;
OZ004728.1_Dexiosoma_caninum_genome_assembly,_chromosome:_4	AUGUSTUS	start_codon	39021951	39021953	.	+	0	ID=g13177.t2.start1;Parent=g13177.t2;
OZ004728.1_Dexiosoma_caninum_genome_assembly,_chromosome:_4	AUGUSTUS	CDS	39021951	39022102	0.71	+	0	ID=g13177.t2.CDS1;Parent=g13177.t2;
OZ004728.1_Dexiosoma_caninum_genome_assembly,_chromosome:_4	AUGUSTUS	exon	39021951	39022102	.	+	.	ID=g13177.t2.exon1;Parent=g13177.t2;
OZ004728.1_Dexiosoma_caninum_genome_assembly,_chromosome:_4	AUGUSTUS	intron	39022103	39022543	0.39	+	.	ID=g13177.t2.intron1;Parent=g13177.t2;
OZ004728.1_Dexiosoma_caninum_genome_assembly,_chromosome:_4	AUGUSTUS	CDS	39022544	39022838	0.21	+	1	ID=g13177.t2.CDS2;Parent=g13177.t2;
OZ004728.1_Dexiosoma_caninum_genome_assembly,_chromosome:_4	AUGUSTUS	exon	39022544	39022838	.	+	.	ID=g13177.t2.exon2;Parent=g13177.t2;
OZ004728.1_Dexiosoma_caninum_genome_assembly,_chromosome:_4	AUGUSTUS	intron	39022839	39022906	0.52	+	.	ID=g13177.t2.intron2;Parent=g13177.t2;
OZ004728.1_Dexiosoma_caninum_genome_assembly,_chromosome:_4	AUGUSTUS	CDS	39022907	39022987	0.53	+	0	ID=g13177.t2.CDS3;Parent=g13177.t2;
OZ004728.1_Dexiosoma_caninum_genome_assembly,_chromosome:_4	AUGUSTUS	exon	39022907	39022987	.	+	.	ID=g13177.t2.exon3;Parent=g13177.t2;
OZ004728.1_Dexiosoma_caninum_genome_assembly,_chromosome:_4	AUGUSTUS	stop_codon	39022985	39022987	.	+	0	ID=g13177.t2.stop1;Parent=g13177.t2;
OZ004728.1_Dexiosoma_caninum_genome_assembly,_chromosome:_4	AUGUSTUS	gene	39058475	39060222	.	+	.	ID=g13178;
OZ004728.1_Dexiosoma_caninum_genome_assembly,_chromosome:_4	AUGUSTUS	mRNA	39058475	39060222	0.48	+	.	ID=g13178.t1;Parent=g13178;
OZ004728.1_Dexiosoma_caninum_genome_assembly,_chromosome:_4	AUGUSTUS	start_codon	39058475	39058477	.	+	0	ID=g13178.t1.start1;Parent=g13178.t1;
OZ004728.1_Dexiosoma_caninum_genome_assembly,_chromosome:_4	AUGUSTUS	CDS	39058475	39058589	0.65	+	0	ID=g13178.t1.CDS1;Parent=g13178.t1;
OZ004728.1_Dexiosoma_caninum_genome_assembly,_chromosome:_4	AUGUSTUS	exon	39058475	39058589	.	+	.	ID=g13178.t1.exon1;Parent=g13178.t1;
OZ004728.1_Dexiosoma_caninum_genome_assembly,_chromosome:_4	AUGUSTUS	intron	39058590	39058732	0.92	+	.	ID=g13178.t1.intron1;Parent=g13178.t1;
OZ004728.1_Dexiosoma_caninum_genome_assembly,_chromosome:_4	AUGUSTUS	CDS	39058733	39060222	0.69	+	2	ID=g13178.t1.CDS2;Parent=g13178.t1;
OZ004728.1_Dexiosoma_caninum_genome_assembly,_chromosome:_4	AUGUSTUS	exon	39058733	39060222	.	+	.	ID=g13178.t1.exon2;Parent=g13178.t1;
OZ004728.1_Dexiosoma_caninum_genome_assembly,_chromosome:_4	AUGUSTUS	stop_codon	39060220	39060222	.	+	0	ID=g13178.t1.stop1;Parent=g13178.t1;
OZ004728.1_Dexiosoma_caninum_genome_assembly,_chromosome:_4	AUGUSTUS	gene	39059536	39060222	.	+	.	ID=g13179;
OZ004728.1_Dexiosoma_caninum_genome_assembly,_chromosome:_4	AUGUSTUS	mRNA	39059536	39060222	0.74	+	.	ID=g13179.t1;Parent=g13179;
OZ004728.1_Dexiosoma_caninum_genome_assembly,_chromosome:_4	AUGUSTUS	start_codon	39059536	39059538	.	+	0	ID=g13179.t1.start1;Parent=g13179.t1;
OZ004728.1_Dexiosoma_caninum_genome_assembly,_chromosome:_4	AUGUSTUS	CDS	39059536	39060222	0.74	+	0	ID=g13179.t1.CDS1;Parent=g13179.t1;
OZ004728.1_Dexiosoma_caninum_genome_assembly,_chromosome:_4	AUGUSTUS	exon	39059536	39060222	.	+	.	ID=g13179.t1.exon1;Parent=g13179.t1;
OZ004728.1_Dexiosoma_caninum_genome_assembly,_chromosome:_4	AUGUSTUS	stop_codon	39060220	39060222	.	+	0	ID=g13179.t1.stop1;Parent=g13179.t1;
OZ004728.1_Dexiosoma_caninum_genome_assembly,_chromosome:_4	AUGUSTUS	gene	39060416	39061584	.	+	.	ID=g13180;
OZ004728.1_Dexiosoma_caninum_genome_assembly,_chromosome:_4	AUGUSTUS	mRNA	39060416	39061120	1	+	.	ID=g13180.t1;Parent=g13180;
OZ004728.1_Dexiosoma_caninum_genome_assembly,_chromosome:_4	AUGUSTUS	start_codon	39060416	39060418	.	+	0	ID=g13180.t1.start1;Parent=g13180.t1;
OZ004728.1_Dexiosoma_caninum_genome_assembly,_chromosome:_4	AUGUSTUS	CDS	39060416	39061120	1	+	0	ID=g13180.t1.CDS1;Parent=g13180.t1;
OZ004728.1_Dexiosoma_caninum_genome_assembly,_chromosome:_4	AUGUSTUS	exon	39060416	39061120	.	+	.	ID=g13180.t1.exon1;Parent=g13180.t1;
OZ004728.1_Dexiosoma_caninum_genome_assembly,_chromosome:_4	AUGUSTUS	stop_codon	39061118	39061120	.	+	0	ID=g13180.t1.stop1;Parent=g13180.t1;
OZ004728.1_Dexiosoma_caninum_genome_assembly,_chromosome:_4	AUGUSTUS	mRNA	39060416	39061584	0.57	+	.	ID=g13180.t2;Parent=g13180;
OZ004728.1_Dexiosoma_caninum_genome_assembly,_chromosome:_4	AUGUSTUS	start_codon	39060416	39060418	.	+	0	ID=g13180.t2.start1;Parent=g13180.t2;
OZ004728.1_Dexiosoma_caninum_genome_assembly,_chromosome:_4	AUGUSTUS	CDS	39060416	39060962	0.6	+	0	ID=g13180.t2.CDS1;Parent=g13180.t2;
OZ004728.1_Dexiosoma_caninum_genome_assembly,_chromosome:_4	AUGUSTUS	exon	39060416	39060962	.	+	.	ID=g13180.t2.exon1;Parent=g13180.t2;
OZ004728.1_Dexiosoma_caninum_genome_assembly,_chromosome:_4	AUGUSTUS	intron	39060963	39061549	0.78	+	.	ID=g13180.t2.intron1;Parent=g13180.t2;
OZ004728.1_Dexiosoma_caninum_genome_assembly,_chromosome:_4	AUGUSTUS	CDS	39061550	39061584	0.97	+	2	ID=g13180.t2.CDS2;Parent=g13180.t2;
OZ004728.1_Dexiosoma_caninum_genome_assembly,_chromosome:_4	AUGUSTUS	exon	39061550	39061584	.	+	.	ID=g13180.t2.exon2;Parent=g13180.t2;
OZ004728.1_Dexiosoma_caninum_genome_assembly,_chromosome:_4	AUGUSTUS	stop_codon	39061582	39061584	.	+	0	ID=g13180.t2.stop1;Parent=g13180.t2;
OZ004728.1_Dexiosoma_caninum_genome_assembly,_chromosome:_4	AUGUSTUS	gene	39079330	39080604	.	-	.	ID=g13181;
OZ004728.1_Dexiosoma_caninum_genome_assembly,_chromosome:_4	AUGUSTUS	mRNA	39079330	39080604	1	-	.	ID=g13181.t1;Parent=g13181;
OZ004728.1_Dexiosoma_caninum_genome_assembly,_chromosome:_4	AUGUSTUS	stop_codon	39079330	39079332	.	-	0	ID=g13181.t1.stop1;Parent=g13181.t1;
OZ004728.1_Dexiosoma_caninum_genome_assembly,_chromosome:_4	AUGUSTUS	CDS	39079330	39079695	1	-	0	ID=g13181.t1.CDS1;Parent=g13181.t1;
OZ004728.1_Dexiosoma_caninum_genome_assembly,_chromosome:_4	AUGUSTUS	exon	39079330	39079695	.	-	.	ID=g13181.t1.exon1;Parent=g13181.t1;
OZ004728.1_Dexiosoma_caninum_genome_assembly,_chromosome:_4	AUGUSTUS	intron	39079696	39079751	1	-	.	ID=g13181.t1.intron1;Parent=g13181.t1;
OZ004728.1_Dexiosoma_caninum_genome_assembly,_chromosome:_4	AUGUSTUS	CDS	39079752	39080452	1	-	2	ID=g13181.t1.CDS2;Parent=g13181.t1;
OZ004728.1_Dexiosoma_caninum_genome_assembly,_chromosome:_4	AUGUSTUS	exon	39079752	39080452	.	-	.	ID=g13181.t1.exon2;Parent=g13181.t1;
OZ004728.1_Dexiosoma_caninum_genome_assembly,_chromosome:_4	AUGUSTUS	intron	39080453	39080516	1	-	.	ID=g13181.t1.intron2;Parent=g13181.t1;
OZ004728.1_Dexiosoma_caninum_genome_assembly,_chromosome:_4	AUGUSTUS	CDS	39080517	39080604	1	-	0	ID=g13181.t1.CDS3;Parent=g13181.t1;
OZ004728.1_Dexiosoma_caninum_genome_assembly,_chromosome:_4	AUGUSTUS	exon	39080517	39080604	.	-	.	ID=g13181.t1.exon3;Parent=g13181.t1;
OZ004728.1_Dexiosoma_caninum_genome_assembly,_chromosome:_4	AUGUSTUS	start_codon	39080602	39080604	.	-	0	ID=g13181.t1.start1;Parent=g13181.t1;
OZ004728.1_Dexiosoma_caninum_genome_assembly,_chromosome:_4	AUGUSTUS	gene	39089786	39091716	.	+	.	ID=g13182;
OZ004728.1_Dexiosoma_caninum_genome_assembly,_chromosome:_4	AUGUSTUS	mRNA	39089786	39091716	1	+	.	ID=g13182.t1;Parent=g13182;
OZ004728.1_Dexiosoma_caninum_genome_assembly,_chromosome:_4	AUGUSTUS	start_codon	39089786	39089788	.	+	0	ID=g13182.t1.start1;Parent=g13182.t1;
OZ004728.1_Dexiosoma_caninum_genome_assembly,_chromosome:_4	AUGUSTUS	CDS	39089786	39090154	1	+	0	ID=g13182.t1.CDS1;Parent=g13182.t1;
OZ004728.1_Dexiosoma_caninum_genome_assembly,_chromosome:_4	AUGUSTUS	exon	39089786	39090154	.	+	.	ID=g13182.t1.exon1;Parent=g13182.t1;
OZ004728.1_Dexiosoma_caninum_genome_assembly,_chromosome:_4	AUGUSTUS	intron	39090155	39091641	1	+	.	ID=g13182.t1.intron1;Parent=g13182.t1;
OZ004728.1_Dexiosoma_caninum_genome_assembly,_chromosome:_4	AUGUSTUS	CDS	39091642	39091716	1	+	0	ID=g13182.t1.CDS2;Parent=g13182.t1;
OZ004728.1_Dexiosoma_caninum_genome_assembly,_chromosome:_4	AUGUSTUS	exon	39091642	39091716	.	+	.	ID=g13182.t1.exon2;Parent=g13182.t1;
OZ004728.1_Dexiosoma_caninum_genome_assembly,_chromosome:_4	AUGUSTUS	stop_codon	39091714	39091716	.	+	0	ID=g13182.t1.stop1;Parent=g13182.t1;
OZ004728.1_Dexiosoma_caninum_genome_assembly,_chromosome:_4	AUGUSTUS	gene	39106402	39106693	.	+	.	ID=g13183;
OZ004728.1_Dexiosoma_caninum_genome_assembly,_chromosome:_4	AUGUSTUS	mRNA	39106402	39106693	0.96	+	.	ID=g13183.t1;Parent=g13183;
OZ004728.1_Dexiosoma_caninum_genome_assembly,_chromosome:_4	AUGUSTUS	CDS	39106402	39106404	0.96	+	0	ID=g13183.t1.CDS1;Parent=g13183.t1;
OZ004728.1_Dexiosoma_caninum_genome_assembly,_chromosome:_4	AUGUSTUS	exon	39106402	39106404	.	+	.	ID=g13183.t1.exon1;Parent=g13183.t1;
OZ004728.1_Dexiosoma_caninum_genome_assembly,_chromosome:_4	AUGUSTUS	start_codon	39106402	39106404	.	+	0	ID=g13183.t1.start1;Parent=g13183.t1;
OZ004728.1_Dexiosoma_caninum_genome_assembly,_chromosome:_4	AUGUSTUS	intron	39106405	39106480	0.96	+	.	ID=g13183.t1.intron1;Parent=g13183.t1;
OZ004728.1_Dexiosoma_caninum_genome_assembly,_chromosome:_4	AUGUSTUS	CDS	39106481	39106693	1	+	0	ID=g13183.t1.CDS2;Parent=g13183.t1;
OZ004728.1_Dexiosoma_caninum_genome_assembly,_chromosome:_4	AUGUSTUS	exon	39106481	39106693	.	+	.	ID=g13183.t1.exon2;Parent=g13183.t1;
OZ004728.1_Dexiosoma_caninum_genome_assembly,_chromosome:_4	AUGUSTUS	stop_codon	39106691	39106693	.	+	0	ID=g13183.t1.stop1;Parent=g13183.t1;
OZ004728.1_Dexiosoma_caninum_genome_assembly,_chromosome:_4	AUGUSTUS	gene	39134499	39135455	.	-	.	ID=g13184;
OZ004728.1_Dexiosoma_caninum_genome_assembly,_chromosome:_4	AUGUSTUS	mRNA	39134499	39135455	1	-	.	ID=g13184.t1;Parent=g13184;
OZ004728.1_Dexiosoma_caninum_genome_assembly,_chromosome:_4	AUGUSTUS	stop_codon	39134499	39134501	.	-	0	ID=g13184.t1.stop1;Parent=g13184.t1;
OZ004728.1_Dexiosoma_caninum_genome_assembly,_chromosome:_4	AUGUSTUS	CDS	39134499	39135455	1	-	0	ID=g13184.t1.CDS1;Parent=g13184.t1;
OZ004728.1_Dexiosoma_caninum_genome_assembly,_chromosome:_4	AUGUSTUS	exon	39134499	39135455	.	-	.	ID=g13184.t1.exon1;Parent=g13184.t1;
OZ004728.1_Dexiosoma_caninum_genome_assembly,_chromosome:_4	AUGUSTUS	start_codon	39135453	39135455	.	-	0	ID=g13184.t1.start1;Parent=g13184.t1;
OZ004728.1_Dexiosoma_caninum_genome_assembly,_chromosome:_4	AUGUSTUS	gene	39135924	39136673	.	-	.	ID=g13185;
OZ004728.1_Dexiosoma_caninum_genome_assembly,_chromosome:_4	AUGUSTUS	mRNA	39135924	39136673	0.98	-	.	ID=g13185.t1;Parent=g13185;
OZ004728.1_Dexiosoma_caninum_genome_assembly,_chromosome:_4	AUGUSTUS	stop_codon	39135924	39135926	.	-	0	ID=g13185.t1.stop1;Parent=g13185.t1;
OZ004728.1_Dexiosoma_caninum_genome_assembly,_chromosome:_4	AUGUSTUS	CDS	39135924	39136673	0.98	-	0	ID=g13185.t1.CDS1;Parent=g13185.t1;
OZ004728.1_Dexiosoma_caninum_genome_assembly,_chromosome:_4	AUGUSTUS	exon	39135924	39136673	.	-	.	ID=g13185.t1.exon1;Parent=g13185.t1;
OZ004728.1_Dexiosoma_caninum_genome_assembly,_chromosome:_4	AUGUSTUS	start_codon	39136671	39136673	.	-	0	ID=g13185.t1.start1;Parent=g13185.t1;
OZ004728.1_Dexiosoma_caninum_genome_assembly,_chromosome:_4	AUGUSTUS	gene	39135924	39138383	.	-	.	ID=g13186;
OZ004728.1_Dexiosoma_caninum_genome_assembly,_chromosome:_4	AUGUSTUS	mRNA	39137613	39138383	0.87	-	.	ID=g13186.t1;Parent=g13186;
OZ004728.1_Dexiosoma_caninum_genome_assembly,_chromosome:_4	AUGUSTUS	stop_codon	39137613	39137615	.	-	0	ID=g13186.t1.stop1;Parent=g13186.t1;
OZ004728.1_Dexiosoma_caninum_genome_assembly,_chromosome:_4	AUGUSTUS	CDS	39137613	39137956	0.91	-	2	ID=g13186.t1.CDS1;Parent=g13186.t1;
OZ004728.1_Dexiosoma_caninum_genome_assembly,_chromosome:_4	AUGUSTUS	exon	39137613	39137956	.	-	.	ID=g13186.t1.exon1;Parent=g13186.t1;
OZ004728.1_Dexiosoma_caninum_genome_assembly,_chromosome:_4	AUGUSTUS	intron	39137957	39138235	0.92	-	.	ID=g13186.t1.intron1;Parent=g13186.t1;
OZ004728.1_Dexiosoma_caninum_genome_assembly,_chromosome:_4	AUGUSTUS	CDS	39138236	39138383	0.88	-	0	ID=g13186.t1.CDS2;Parent=g13186.t1;
OZ004728.1_Dexiosoma_caninum_genome_assembly,_chromosome:_4	AUGUSTUS	exon	39138236	39138383	.	-	.	ID=g13186.t1.exon2;Parent=g13186.t1;
OZ004728.1_Dexiosoma_caninum_genome_assembly,_chromosome:_4	AUGUSTUS	start_codon	39138381	39138383	.	-	0	ID=g13186.t1.start1;Parent=g13186.t1;
OZ004728.1_Dexiosoma_caninum_genome_assembly,_chromosome:_4	AUGUSTUS	mRNA	39135924	39138383	0.13	-	.	ID=g13186.t2;Parent=g13186;
OZ004728.1_Dexiosoma_caninum_genome_assembly,_chromosome:_4	AUGUSTUS	stop_codon	39135924	39135926	.	-	0	ID=g13186.t2.stop1;Parent=g13186.t2;
OZ004728.1_Dexiosoma_caninum_genome_assembly,_chromosome:_4	AUGUSTUS	CDS	39135924	39137574	0.17	-	1	ID=g13186.t2.CDS1;Parent=g13186.t2;
OZ004728.1_Dexiosoma_caninum_genome_assembly,_chromosome:_4	AUGUSTUS	exon	39135924	39137574	.	-	.	ID=g13186.t2.exon1;Parent=g13186.t2;
OZ004728.1_Dexiosoma_caninum_genome_assembly,_chromosome:_4	AUGUSTUS	intron	39137575	39137664	0.42	-	.	ID=g13186.t2.intron1;Parent=g13186.t2;
OZ004728.1_Dexiosoma_caninum_genome_assembly,_chromosome:_4	AUGUSTUS	CDS	39137665	39137956	0.38	-	2	ID=g13186.t2.CDS2;Parent=g13186.t2;
OZ004728.1_Dexiosoma_caninum_genome_assembly,_chromosome:_4	AUGUSTUS	exon	39137665	39137956	.	-	.	ID=g13186.t2.exon2;Parent=g13186.t2;
OZ004728.1_Dexiosoma_caninum_genome_assembly,_chromosome:_4	AUGUSTUS	intron	39137957	39138235	0.9	-	.	ID=g13186.t2.intron2;Parent=g13186.t2;
OZ004728.1_Dexiosoma_caninum_genome_assembly,_chromosome:_4	AUGUSTUS	CDS	39138236	39138383	0.88	-	0	ID=g13186.t2.CDS3;Parent=g13186.t2;
OZ004728.1_Dexiosoma_caninum_genome_assembly,_chromosome:_4	AUGUSTUS	exon	39138236	39138383	.	-	.	ID=g13186.t2.exon3;Parent=g13186.t2;
OZ004728.1_Dexiosoma_caninum_genome_assembly,_chromosome:_4	AUGUSTUS	start_codon	39138381	39138383	.	-	0	ID=g13186.t2.start1;Parent=g13186.t2;
OZ004728.1_Dexiosoma_caninum_genome_assembly,_chromosome:_4	AUGUSTUS	gene	39137613	39138383	.	-	.	ID=g13187;
OZ004728.1_Dexiosoma_caninum_genome_assembly,_chromosome:_4	AUGUSTUS	mRNA	39137613	39138383	0.98	-	.	ID=g13187.t1;Parent=g13187;
OZ004728.1_Dexiosoma_caninum_genome_assembly,_chromosome:_4	AUGUSTUS	stop_codon	39137613	39137615	.	-	0	ID=g13187.t1.stop1;Parent=g13187.t1;
OZ004728.1_Dexiosoma_caninum_genome_assembly,_chromosome:_4	AUGUSTUS	CDS	39137613	39138383	0.98	-	0	ID=g13187.t1.CDS1;Parent=g13187.t1;
OZ004728.1_Dexiosoma_caninum_genome_assembly,_chromosome:_4	AUGUSTUS	exon	39137613	39138383	.	-	.	ID=g13187.t1.exon1;Parent=g13187.t1;
OZ004728.1_Dexiosoma_caninum_genome_assembly,_chromosome:_4	AUGUSTUS	start_codon	39138381	39138383	.	-	0	ID=g13187.t1.start1;Parent=g13187.t1;
OZ004728.1_Dexiosoma_caninum_genome_assembly,_chromosome:_4	AUGUSTUS	gene	39138985	39140622	.	+	.	ID=g13188;
OZ004728.1_Dexiosoma_caninum_genome_assembly,_chromosome:_4	AUGUSTUS	mRNA	39139496	39140622	0.74	+	.	ID=g13188.t1;Parent=g13188;
OZ004728.1_Dexiosoma_caninum_genome_assembly,_chromosome:_4	AUGUSTUS	start_codon	39139496	39139498	.	+	0	ID=g13188.t1.start1;Parent=g13188.t1;
OZ004728.1_Dexiosoma_caninum_genome_assembly,_chromosome:_4	AUGUSTUS	CDS	39139496	39139643	0.95	+	0	ID=g13188.t1.CDS1;Parent=g13188.t1;
OZ004728.1_Dexiosoma_caninum_genome_assembly,_chromosome:_4	AUGUSTUS	exon	39139496	39139643	.	+	.	ID=g13188.t1.exon1;Parent=g13188.t1;
OZ004728.1_Dexiosoma_caninum_genome_assembly,_chromosome:_4	AUGUSTUS	intron	39139644	39139724	0.93	+	.	ID=g13188.t1.intron1;Parent=g13188.t1;
OZ004728.1_Dexiosoma_caninum_genome_assembly,_chromosome:_4	AUGUSTUS	CDS	39139725	39140527	0.8	+	2	ID=g13188.t1.CDS2;Parent=g13188.t1;
OZ004728.1_Dexiosoma_caninum_genome_assembly,_chromosome:_4	AUGUSTUS	exon	39139725	39140527	.	+	.	ID=g13188.t1.exon2;Parent=g13188.t1;
OZ004728.1_Dexiosoma_caninum_genome_assembly,_chromosome:_4	AUGUSTUS	intron	39140528	39140601	0.8	+	.	ID=g13188.t1.intron2;Parent=g13188.t1;
OZ004728.1_Dexiosoma_caninum_genome_assembly,_chromosome:_4	AUGUSTUS	CDS	39140602	39140622	0.8	+	0	ID=g13188.t1.CDS3;Parent=g13188.t1;
OZ004728.1_Dexiosoma_caninum_genome_assembly,_chromosome:_4	AUGUSTUS	exon	39140602	39140622	.	+	.	ID=g13188.t1.exon3;Parent=g13188.t1;
OZ004728.1_Dexiosoma_caninum_genome_assembly,_chromosome:_4	AUGUSTUS	stop_codon	39140620	39140622	.	+	0	ID=g13188.t1.stop1;Parent=g13188.t1;
OZ004728.1_Dexiosoma_caninum_genome_assembly,_chromosome:_4	AUGUSTUS	mRNA	39138985	39140622	0.71	+	.	ID=g13188.t2;Parent=g13188;
OZ004728.1_Dexiosoma_caninum_genome_assembly,_chromosome:_4	AUGUSTUS	start_codon	39138985	39138987	.	+	0	ID=g13188.t2.start1;Parent=g13188.t2;
OZ004728.1_Dexiosoma_caninum_genome_assembly,_chromosome:_4	AUGUSTUS	CDS	39138985	39139285	0.94	+	0	ID=g13188.t2.CDS1;Parent=g13188.t2;
OZ004728.1_Dexiosoma_caninum_genome_assembly,_chromosome:_4	AUGUSTUS	exon	39138985	39139285	.	+	.	ID=g13188.t2.exon1;Parent=g13188.t2;
OZ004728.1_Dexiosoma_caninum_genome_assembly,_chromosome:_4	AUGUSTUS	intron	39139286	39139724	0.87	+	.	ID=g13188.t2.intron1;Parent=g13188.t2;
OZ004728.1_Dexiosoma_caninum_genome_assembly,_chromosome:_4	AUGUSTUS	CDS	39139725	39140527	0.86	+	2	ID=g13188.t2.CDS2;Parent=g13188.t2;
OZ004728.1_Dexiosoma_caninum_genome_assembly,_chromosome:_4	AUGUSTUS	exon	39139725	39140527	.	+	.	ID=g13188.t2.exon2;Parent=g13188.t2;
OZ004728.1_Dexiosoma_caninum_genome_assembly,_chromosome:_4	AUGUSTUS	intron	39140528	39140601	0.8	+	.	ID=g13188.t2.intron2;Parent=g13188.t2;
OZ004728.1_Dexiosoma_caninum_genome_assembly,_chromosome:_4	AUGUSTUS	CDS	39140602	39140622	0.8	+	0	ID=g13188.t2.CDS3;Parent=g13188.t2;
OZ004728.1_Dexiosoma_caninum_genome_assembly,_chromosome:_4	AUGUSTUS	exon	39140602	39140622	.	+	.	ID=g13188.t2.exon3;Parent=g13188.t2;
OZ004728.1_Dexiosoma_caninum_genome_assembly,_chromosome:_4	AUGUSTUS	stop_codon	39140620	39140622	.	+	0	ID=g13188.t2.stop1;Parent=g13188.t2;
OZ004728.1_Dexiosoma_caninum_genome_assembly,_chromosome:_4	AUGUSTUS	mRNA	39140045	39140622	0.62	+	.	ID=g13188.t3;Parent=g13188;
OZ004728.1_Dexiosoma_caninum_genome_assembly,_chromosome:_4	AUGUSTUS	start_codon	39140045	39140047	.	+	0	ID=g13188.t3.start1;Parent=g13188.t3;
OZ004728.1_Dexiosoma_caninum_genome_assembly,_chromosome:_4	AUGUSTUS	CDS	39140045	39140527	0.77	+	0	ID=g13188.t3.CDS1;Parent=g13188.t3;
OZ004728.1_Dexiosoma_caninum_genome_assembly,_chromosome:_4	AUGUSTUS	exon	39140045	39140527	.	+	.	ID=g13188.t3.exon1;Parent=g13188.t3;
OZ004728.1_Dexiosoma_caninum_genome_assembly,_chromosome:_4	AUGUSTUS	intron	39140528	39140601	0.63	+	.	ID=g13188.t3.intron1;Parent=g13188.t3;
OZ004728.1_Dexiosoma_caninum_genome_assembly,_chromosome:_4	AUGUSTUS	CDS	39140602	39140622	0.63	+	0	ID=g13188.t3.CDS2;Parent=g13188.t3;
OZ004728.1_Dexiosoma_caninum_genome_assembly,_chromosome:_4	AUGUSTUS	exon	39140602	39140622	.	+	.	ID=g13188.t3.exon2;Parent=g13188.t3;
OZ004728.1_Dexiosoma_caninum_genome_assembly,_chromosome:_4	AUGUSTUS	stop_codon	39140620	39140622	.	+	0	ID=g13188.t3.stop1;Parent=g13188.t3;
OZ004728.1_Dexiosoma_caninum_genome_assembly,_chromosome:_4	AUGUSTUS	gene	39146097	39151209	.	-	.	ID=g13189;
OZ004728.1_Dexiosoma_caninum_genome_assembly,_chromosome:_4	AUGUSTUS	mRNA	39146097	39151209	0.9	-	.	ID=g13189.t1;Parent=g13189;
OZ004728.1_Dexiosoma_caninum_genome_assembly,_chromosome:_4	AUGUSTUS	stop_codon	39146097	39146099	.	-	0	ID=g13189.t1.stop1;Parent=g13189.t1;
OZ004728.1_Dexiosoma_caninum_genome_assembly,_chromosome:_4	AUGUSTUS	CDS	39146097	39146563	0.97	-	2	ID=g13189.t1.CDS1;Parent=g13189.t1;
OZ004728.1_Dexiosoma_caninum_genome_assembly,_chromosome:_4	AUGUSTUS	exon	39146097	39146563	.	-	.	ID=g13189.t1.exon1;Parent=g13189.t1;
OZ004728.1_Dexiosoma_caninum_genome_assembly,_chromosome:_4	AUGUSTUS	intron	39146564	39151106	0.95	-	.	ID=g13189.t1.intron1;Parent=g13189.t1;
OZ004728.1_Dexiosoma_caninum_genome_assembly,_chromosome:_4	AUGUSTUS	CDS	39151107	39151209	0.91	-	0	ID=g13189.t1.CDS2;Parent=g13189.t1;
OZ004728.1_Dexiosoma_caninum_genome_assembly,_chromosome:_4	AUGUSTUS	exon	39151107	39151209	.	-	.	ID=g13189.t1.exon2;Parent=g13189.t1;
OZ004728.1_Dexiosoma_caninum_genome_assembly,_chromosome:_4	AUGUSTUS	start_codon	39151207	39151209	.	-	0	ID=g13189.t1.start1;Parent=g13189.t1;
OZ004728.1_Dexiosoma_caninum_genome_assembly,_chromosome:_4	AUGUSTUS	gene	39152258	39152712	.	-	.	ID=g13190;
OZ004728.1_Dexiosoma_caninum_genome_assembly,_chromosome:_4	AUGUSTUS	mRNA	39152258	39152712	0.99	-	.	ID=g13190.t1;Parent=g13190;
OZ004728.1_Dexiosoma_caninum_genome_assembly,_chromosome:_4	AUGUSTUS	stop_codon	39152258	39152260	.	-	0	ID=g13190.t1.stop1;Parent=g13190.t1;
OZ004728.1_Dexiosoma_caninum_genome_assembly,_chromosome:_4	AUGUSTUS	CDS	39152258	39152530	0.99	-	0	ID=g13190.t1.CDS1;Parent=g13190.t1;
OZ004728.1_Dexiosoma_caninum_genome_assembly,_chromosome:_4	AUGUSTUS	exon	39152258	39152530	.	-	.	ID=g13190.t1.exon1;Parent=g13190.t1;
OZ004728.1_Dexiosoma_caninum_genome_assembly,_chromosome:_4	AUGUSTUS	intron	39152531	39152616	1	-	.	ID=g13190.t1.intron1;Parent=g13190.t1;
OZ004728.1_Dexiosoma_caninum_genome_assembly,_chromosome:_4	AUGUSTUS	CDS	39152617	39152712	1	-	0	ID=g13190.t1.CDS2;Parent=g13190.t1;
OZ004728.1_Dexiosoma_caninum_genome_assembly,_chromosome:_4	AUGUSTUS	exon	39152617	39152712	.	-	.	ID=g13190.t1.exon2;Parent=g13190.t1;
OZ004728.1_Dexiosoma_caninum_genome_assembly,_chromosome:_4	AUGUSTUS	start_codon	39152710	39152712	.	-	0	ID=g13190.t1.start1;Parent=g13190.t1;
OZ004728.1_Dexiosoma_caninum_genome_assembly,_chromosome:_4	AUGUSTUS	gene	39156041	39156409	.	-	.	ID=g13191;
OZ004728.1_Dexiosoma_caninum_genome_assembly,_chromosome:_4	AUGUSTUS	mRNA	39156041	39156409	0.95	-	.	ID=g13191.t1;Parent=g13191;
OZ004728.1_Dexiosoma_caninum_genome_assembly,_chromosome:_4	AUGUSTUS	stop_codon	39156041	39156043	.	-	0	ID=g13191.t1.stop1;Parent=g13191.t1;
OZ004728.1_Dexiosoma_caninum_genome_assembly,_chromosome:_4	AUGUSTUS	CDS	39156041	39156409	0.95	-	0	ID=g13191.t1.CDS1;Parent=g13191.t1;
OZ004728.1_Dexiosoma_caninum_genome_assembly,_chromosome:_4	AUGUSTUS	exon	39156041	39156409	.	-	.	ID=g13191.t1.exon1;Parent=g13191.t1;
OZ004728.1_Dexiosoma_caninum_genome_assembly,_chromosome:_4	AUGUSTUS	start_codon	39156407	39156409	.	-	0	ID=g13191.t1.start1;Parent=g13191.t1;
OZ004728.1_Dexiosoma_caninum_genome_assembly,_chromosome:_4	AUGUSTUS	gene	39158770	39159199	.	-	.	ID=g13192;
OZ004728.1_Dexiosoma_caninum_genome_assembly,_chromosome:_4	AUGUSTUS	mRNA	39158770	39159199	0.65	-	.	ID=g13192.t1;Parent=g13192;
OZ004728.1_Dexiosoma_caninum_genome_assembly,_chromosome:_4	AUGUSTUS	stop_codon	39158770	39158772	.	-	0	ID=g13192.t1.stop1;Parent=g13192.t1;
OZ004728.1_Dexiosoma_caninum_genome_assembly,_chromosome:_4	AUGUSTUS	CDS	39158770	39159038	0.65	-	2	ID=g13192.t1.CDS1;Parent=g13192.t1;
OZ004728.1_Dexiosoma_caninum_genome_assembly,_chromosome:_4	AUGUSTUS	exon	39158770	39159038	.	-	.	ID=g13192.t1.exon1;Parent=g13192.t1;
OZ004728.1_Dexiosoma_caninum_genome_assembly,_chromosome:_4	AUGUSTUS	intron	39159039	39159159	0.86	-	.	ID=g13192.t1.intron1;Parent=g13192.t1;
OZ004728.1_Dexiosoma_caninum_genome_assembly,_chromosome:_4	AUGUSTUS	CDS	39159160	39159199	1	-	0	ID=g13192.t1.CDS2;Parent=g13192.t1;
OZ004728.1_Dexiosoma_caninum_genome_assembly,_chromosome:_4	AUGUSTUS	exon	39159160	39159199	.	-	.	ID=g13192.t1.exon2;Parent=g13192.t1;
OZ004728.1_Dexiosoma_caninum_genome_assembly,_chromosome:_4	AUGUSTUS	start_codon	39159197	39159199	.	-	0	ID=g13192.t1.start1;Parent=g13192.t1;
OZ004728.1_Dexiosoma_caninum_genome_assembly,_chromosome:_4	AUGUSTUS	gene	39161293	39161925	.	+	.	ID=g13193;
OZ004728.1_Dexiosoma_caninum_genome_assembly,_chromosome:_4	AUGUSTUS	mRNA	39161293	39161925	0.92	+	.	ID=g13193.t1;Parent=g13193;
OZ004728.1_Dexiosoma_caninum_genome_assembly,_chromosome:_4	AUGUSTUS	start_codon	39161293	39161295	.	+	0	ID=g13193.t1.start1;Parent=g13193.t1;
OZ004728.1_Dexiosoma_caninum_genome_assembly,_chromosome:_4	AUGUSTUS	CDS	39161293	39161313	1	+	0	ID=g13193.t1.CDS1;Parent=g13193.t1;
OZ004728.1_Dexiosoma_caninum_genome_assembly,_chromosome:_4	AUGUSTUS	exon	39161293	39161313	.	+	.	ID=g13193.t1.exon1;Parent=g13193.t1;
OZ004728.1_Dexiosoma_caninum_genome_assembly,_chromosome:_4	AUGUSTUS	intron	39161314	39161670	0.92	+	.	ID=g13193.t1.intron1;Parent=g13193.t1;
OZ004728.1_Dexiosoma_caninum_genome_assembly,_chromosome:_4	AUGUSTUS	CDS	39161671	39161925	0.92	+	0	ID=g13193.t1.CDS2;Parent=g13193.t1;
OZ004728.1_Dexiosoma_caninum_genome_assembly,_chromosome:_4	AUGUSTUS	exon	39161671	39161925	.	+	.	ID=g13193.t1.exon2;Parent=g13193.t1;
OZ004728.1_Dexiosoma_caninum_genome_assembly,_chromosome:_4	AUGUSTUS	stop_codon	39161923	39161925	.	+	0	ID=g13193.t1.stop1;Parent=g13193.t1;
OZ004728.1_Dexiosoma_caninum_genome_assembly,_chromosome:_4	AUGUSTUS	gene	39162112	39162581	.	+	.	ID=g13194;
OZ004728.1_Dexiosoma_caninum_genome_assembly,_chromosome:_4	AUGUSTUS	mRNA	39162112	39162581	0.98	+	.	ID=g13194.t1;Parent=g13194;
OZ004728.1_Dexiosoma_caninum_genome_assembly,_chromosome:_4	AUGUSTUS	start_codon	39162112	39162114	.	+	0	ID=g13194.t1.start1;Parent=g13194.t1;
OZ004728.1_Dexiosoma_caninum_genome_assembly,_chromosome:_4	AUGUSTUS	CDS	39162112	39162289	1	+	0	ID=g13194.t1.CDS1;Parent=g13194.t1;
OZ004728.1_Dexiosoma_caninum_genome_assembly,_chromosome:_4	AUGUSTUS	exon	39162112	39162289	.	+	.	ID=g13194.t1.exon1;Parent=g13194.t1;
OZ004728.1_Dexiosoma_caninum_genome_assembly,_chromosome:_4	AUGUSTUS	intron	39162290	39162375	0.98	+	.	ID=g13194.t1.intron1;Parent=g13194.t1;
OZ004728.1_Dexiosoma_caninum_genome_assembly,_chromosome:_4	AUGUSTUS	CDS	39162376	39162581	0.98	+	2	ID=g13194.t1.CDS2;Parent=g13194.t1;
OZ004728.1_Dexiosoma_caninum_genome_assembly,_chromosome:_4	AUGUSTUS	exon	39162376	39162581	.	+	.	ID=g13194.t1.exon2;Parent=g13194.t1;
OZ004728.1_Dexiosoma_caninum_genome_assembly,_chromosome:_4	AUGUSTUS	stop_codon	39162579	39162581	.	+	0	ID=g13194.t1.stop1;Parent=g13194.t1;
OZ004728.1_Dexiosoma_caninum_genome_assembly,_chromosome:_4	AUGUSTUS	gene	39162837	39163388	.	+	.	ID=g13195;
OZ004728.1_Dexiosoma_caninum_genome_assembly,_chromosome:_4	AUGUSTUS	mRNA	39162837	39163388	0.23	+	.	ID=g13195.t1;Parent=g13195;
OZ004728.1_Dexiosoma_caninum_genome_assembly,_chromosome:_4	AUGUSTUS	start_codon	39162837	39162839	.	+	0	ID=g13195.t1.start1;Parent=g13195.t1;
OZ004728.1_Dexiosoma_caninum_genome_assembly,_chromosome:_4	AUGUSTUS	CDS	39162837	39163388	0.23	+	0	ID=g13195.t1.CDS1;Parent=g13195.t1;
OZ004728.1_Dexiosoma_caninum_genome_assembly,_chromosome:_4	AUGUSTUS	exon	39162837	39163388	.	+	.	ID=g13195.t1.exon1;Parent=g13195.t1;
OZ004728.1_Dexiosoma_caninum_genome_assembly,_chromosome:_4	AUGUSTUS	stop_codon	39163386	39163388	.	+	0	ID=g13195.t1.stop1;Parent=g13195.t1;
OZ004728.1_Dexiosoma_caninum_genome_assembly,_chromosome:_4	AUGUSTUS	gene	39187245	39187499	.	+	.	ID=g13196;
OZ004728.1_Dexiosoma_caninum_genome_assembly,_chromosome:_4	AUGUSTUS	mRNA	39187245	39187499	1	+	.	ID=g13196.t1;Parent=g13196;
OZ004728.1_Dexiosoma_caninum_genome_assembly,_chromosome:_4	AUGUSTUS	start_codon	39187245	39187247	.	+	0	ID=g13196.t1.start1;Parent=g13196.t1;
OZ004728.1_Dexiosoma_caninum_genome_assembly,_chromosome:_4	AUGUSTUS	CDS	39187245	39187499	1	+	0	ID=g13196.t1.CDS1;Parent=g13196.t1;
OZ004728.1_Dexiosoma_caninum_genome_assembly,_chromosome:_4	AUGUSTUS	exon	39187245	39187499	.	+	.	ID=g13196.t1.exon1;Parent=g13196.t1;
OZ004728.1_Dexiosoma_caninum_genome_assembly,_chromosome:_4	AUGUSTUS	stop_codon	39187497	39187499	.	+	0	ID=g13196.t1.stop1;Parent=g13196.t1;
OZ004728.1_Dexiosoma_caninum_genome_assembly,_chromosome:_4	AUGUSTUS	gene	39192692	39193273	.	-	.	ID=g13197;
OZ004728.1_Dexiosoma_caninum_genome_assembly,_chromosome:_4	AUGUSTUS	mRNA	39192692	39193273	0.51	-	.	ID=g13197.t1;Parent=g13197;
OZ004728.1_Dexiosoma_caninum_genome_assembly,_chromosome:_4	AUGUSTUS	stop_codon	39192692	39192694	.	-	0	ID=g13197.t1.stop1;Parent=g13197.t1;
OZ004728.1_Dexiosoma_caninum_genome_assembly,_chromosome:_4	AUGUSTUS	CDS	39192692	39192945	0.7	-	2	ID=g13197.t1.CDS1;Parent=g13197.t1;
OZ004728.1_Dexiosoma_caninum_genome_assembly,_chromosome:_4	AUGUSTUS	exon	39192692	39192945	.	-	.	ID=g13197.t1.exon1;Parent=g13197.t1;
OZ004728.1_Dexiosoma_caninum_genome_assembly,_chromosome:_4	AUGUSTUS	intron	39192946	39193080	0.51	-	.	ID=g13197.t1.intron1;Parent=g13197.t1;
OZ004728.1_Dexiosoma_caninum_genome_assembly,_chromosome:_4	AUGUSTUS	CDS	39193081	39193273	0.51	-	0	ID=g13197.t1.CDS2;Parent=g13197.t1;
OZ004728.1_Dexiosoma_caninum_genome_assembly,_chromosome:_4	AUGUSTUS	exon	39193081	39193273	.	-	.	ID=g13197.t1.exon2;Parent=g13197.t1;
OZ004728.1_Dexiosoma_caninum_genome_assembly,_chromosome:_4	AUGUSTUS	start_codon	39193271	39193273	.	-	0	ID=g13197.t1.start1;Parent=g13197.t1;
OZ004728.1_Dexiosoma_caninum_genome_assembly,_chromosome:_4	AUGUSTUS	gene	39200943	39201344	.	-	.	ID=g13198;
OZ004728.1_Dexiosoma_caninum_genome_assembly,_chromosome:_4	AUGUSTUS	mRNA	39200943	39201344	1	-	.	ID=g13198.t1;Parent=g13198;
OZ004728.1_Dexiosoma_caninum_genome_assembly,_chromosome:_4	AUGUSTUS	stop_codon	39200943	39200945	.	-	0	ID=g13198.t1.stop1;Parent=g13198.t1;
OZ004728.1_Dexiosoma_caninum_genome_assembly,_chromosome:_4	AUGUSTUS	CDS	39200943	39201344	1	-	0	ID=g13198.t1.CDS1;Parent=g13198.t1;
OZ004728.1_Dexiosoma_caninum_genome_assembly,_chromosome:_4	AUGUSTUS	exon	39200943	39201344	.	-	.	ID=g13198.t1.exon1;Parent=g13198.t1;
OZ004728.1_Dexiosoma_caninum_genome_assembly,_chromosome:_4	AUGUSTUS	start_codon	39201342	39201344	.	-	0	ID=g13198.t1.start1;Parent=g13198.t1;
OZ004728.1_Dexiosoma_caninum_genome_assembly,_chromosome:_4	AUGUSTUS	gene	39200943	39201754	.	-	.	ID=g13199;
OZ004728.1_Dexiosoma_caninum_genome_assembly,_chromosome:_4	AUGUSTUS	mRNA	39200943	39201754	0.97	-	.	ID=g13199.t1;Parent=g13199;
OZ004728.1_Dexiosoma_caninum_genome_assembly,_chromosome:_4	AUGUSTUS	stop_codon	39200943	39200945	.	-	0	ID=g13199.t1.stop1;Parent=g13199.t1;
OZ004728.1_Dexiosoma_caninum_genome_assembly,_chromosome:_4	AUGUSTUS	CDS	39200943	39201352	0.97	-	2	ID=g13199.t1.CDS1;Parent=g13199.t1;
OZ004728.1_Dexiosoma_caninum_genome_assembly,_chromosome:_4	AUGUSTUS	exon	39200943	39201352	.	-	.	ID=g13199.t1.exon1;Parent=g13199.t1;
OZ004728.1_Dexiosoma_caninum_genome_assembly,_chromosome:_4	AUGUSTUS	intron	39201353	39201423	0.97	-	.	ID=g13199.t1.intron1;Parent=g13199.t1;
OZ004728.1_Dexiosoma_caninum_genome_assembly,_chromosome:_4	AUGUSTUS	CDS	39201424	39201754	0.97	-	0	ID=g13199.t1.CDS2;Parent=g13199.t1;
OZ004728.1_Dexiosoma_caninum_genome_assembly,_chromosome:_4	AUGUSTUS	exon	39201424	39201754	.	-	.	ID=g13199.t1.exon2;Parent=g13199.t1;
OZ004728.1_Dexiosoma_caninum_genome_assembly,_chromosome:_4	AUGUSTUS	start_codon	39201752	39201754	.	-	0	ID=g13199.t1.start1;Parent=g13199.t1;
OZ004728.1_Dexiosoma_caninum_genome_assembly,_chromosome:_4	AUGUSTUS	gene	39201790	39202530	.	-	.	ID=g13200;
OZ004728.1_Dexiosoma_caninum_genome_assembly,_chromosome:_4	AUGUSTUS	mRNA	39201790	39202530	1	-	.	ID=g13200.t1;Parent=g13200;
OZ004728.1_Dexiosoma_caninum_genome_assembly,_chromosome:_4	AUGUSTUS	stop_codon	39201790	39201792	.	-	0	ID=g13200.t1.stop1;Parent=g13200.t1;
OZ004728.1_Dexiosoma_caninum_genome_assembly,_chromosome:_4	AUGUSTUS	CDS	39201790	39202530	1	-	0	ID=g13200.t1.CDS1;Parent=g13200.t1;
OZ004728.1_Dexiosoma_caninum_genome_assembly,_chromosome:_4	AUGUSTUS	exon	39201790	39202530	.	-	.	ID=g13200.t1.exon1;Parent=g13200.t1;
OZ004728.1_Dexiosoma_caninum_genome_assembly,_chromosome:_4	AUGUSTUS	start_codon	39202528	39202530	.	-	0	ID=g13200.t1.start1;Parent=g13200.t1;
OZ004728.1_Dexiosoma_caninum_genome_assembly,_chromosome:_4	AUGUSTUS	gene	39202665	39203738	.	-	.	ID=g13201;
OZ004728.1_Dexiosoma_caninum_genome_assembly,_chromosome:_4	AUGUSTUS	mRNA	39202665	39203738	0.4	-	.	ID=g13201.t1;Parent=g13201;
OZ004728.1_Dexiosoma_caninum_genome_assembly,_chromosome:_4	AUGUSTUS	stop_codon	39202665	39202667	.	-	0	ID=g13201.t1.stop1;Parent=g13201.t1;
OZ004728.1_Dexiosoma_caninum_genome_assembly,_chromosome:_4	AUGUSTUS	CDS	39202665	39203050	0.94	-	2	ID=g13201.t1.CDS1;Parent=g13201.t1;
OZ004728.1_Dexiosoma_caninum_genome_assembly,_chromosome:_4	AUGUSTUS	exon	39202665	39203050	.	-	.	ID=g13201.t1.exon1;Parent=g13201.t1;
OZ004728.1_Dexiosoma_caninum_genome_assembly,_chromosome:_4	AUGUSTUS	intron	39203051	39203234	1	-	.	ID=g13201.t1.intron1;Parent=g13201.t1;
OZ004728.1_Dexiosoma_caninum_genome_assembly,_chromosome:_4	AUGUSTUS	CDS	39203235	39203424	0.4	-	0	ID=g13201.t1.CDS2;Parent=g13201.t1;
OZ004728.1_Dexiosoma_caninum_genome_assembly,_chromosome:_4	AUGUSTUS	exon	39203235	39203424	.	-	.	ID=g13201.t1.exon2;Parent=g13201.t1;
OZ004728.1_Dexiosoma_caninum_genome_assembly,_chromosome:_4	AUGUSTUS	intron	39203425	39203525	0.4	-	.	ID=g13201.t1.intron2;Parent=g13201.t1;
OZ004728.1_Dexiosoma_caninum_genome_assembly,_chromosome:_4	AUGUSTUS	CDS	39203526	39203610	0.4	-	1	ID=g13201.t1.CDS3;Parent=g13201.t1;
OZ004728.1_Dexiosoma_caninum_genome_assembly,_chromosome:_4	AUGUSTUS	exon	39203526	39203610	.	-	.	ID=g13201.t1.exon3;Parent=g13201.t1;
OZ004728.1_Dexiosoma_caninum_genome_assembly,_chromosome:_4	AUGUSTUS	intron	39203611	39203682	1	-	.	ID=g13201.t1.intron3;Parent=g13201.t1;
OZ004728.1_Dexiosoma_caninum_genome_assembly,_chromosome:_4	AUGUSTUS	CDS	39203683	39203738	1	-	0	ID=g13201.t1.CDS4;Parent=g13201.t1;
OZ004728.1_Dexiosoma_caninum_genome_assembly,_chromosome:_4	AUGUSTUS	exon	39203683	39203738	.	-	.	ID=g13201.t1.exon4;Parent=g13201.t1;
OZ004728.1_Dexiosoma_caninum_genome_assembly,_chromosome:_4	AUGUSTUS	start_codon	39203736	39203738	.	-	0	ID=g13201.t1.start1;Parent=g13201.t1;
OZ004728.1_Dexiosoma_caninum_genome_assembly,_chromosome:_4	AUGUSTUS	gene	39203900	39204202	.	-	.	ID=g13202;
OZ004728.1_Dexiosoma_caninum_genome_assembly,_chromosome:_4	AUGUSTUS	mRNA	39203900	39204202	1	-	.	ID=g13202.t1;Parent=g13202;
OZ004728.1_Dexiosoma_caninum_genome_assembly,_chromosome:_4	AUGUSTUS	stop_codon	39203900	39203902	.	-	0	ID=g13202.t1.stop1;Parent=g13202.t1;
OZ004728.1_Dexiosoma_caninum_genome_assembly,_chromosome:_4	AUGUSTUS	CDS	39203900	39204202	1	-	0	ID=g13202.t1.CDS1;Parent=g13202.t1;
OZ004728.1_Dexiosoma_caninum_genome_assembly,_chromosome:_4	AUGUSTUS	exon	39203900	39204202	.	-	.	ID=g13202.t1.exon1;Parent=g13202.t1;
OZ004728.1_Dexiosoma_caninum_genome_assembly,_chromosome:_4	AUGUSTUS	start_codon	39204200	39204202	.	-	0	ID=g13202.t1.start1;Parent=g13202.t1;
OZ004728.1_Dexiosoma_caninum_genome_assembly,_chromosome:_4	AUGUSTUS	gene	39217527	39256972	.	+	.	ID=g13203;
OZ004728.1_Dexiosoma_caninum_genome_assembly,_chromosome:_4	AUGUSTUS	mRNA	39217527	39256972	0.61	+	.	ID=g13203.t1;Parent=g13203;
OZ004728.1_Dexiosoma_caninum_genome_assembly,_chromosome:_4	AUGUSTUS	start_codon	39217527	39217529	.	+	0	ID=g13203.t1.start1;Parent=g13203.t1;
OZ004728.1_Dexiosoma_caninum_genome_assembly,_chromosome:_4	AUGUSTUS	CDS	39217527	39218414	0.8	+	0	ID=g13203.t1.CDS1;Parent=g13203.t1;
OZ004728.1_Dexiosoma_caninum_genome_assembly,_chromosome:_4	AUGUSTUS	exon	39217527	39218414	.	+	.	ID=g13203.t1.exon1;Parent=g13203.t1;
OZ004728.1_Dexiosoma_caninum_genome_assembly,_chromosome:_4	AUGUSTUS	intron	39218415	39240750	0.72	+	.	ID=g13203.t1.intron1;Parent=g13203.t1;
OZ004728.1_Dexiosoma_caninum_genome_assembly,_chromosome:_4	AUGUSTUS	CDS	39240751	39242058	0.82	+	0	ID=g13203.t1.CDS2;Parent=g13203.t1;
OZ004728.1_Dexiosoma_caninum_genome_assembly,_chromosome:_4	AUGUSTUS	exon	39240751	39242058	.	+	.	ID=g13203.t1.exon2;Parent=g13203.t1;
OZ004728.1_Dexiosoma_caninum_genome_assembly,_chromosome:_4	AUGUSTUS	intron	39242059	39242164	1	+	.	ID=g13203.t1.intron2;Parent=g13203.t1;
OZ004728.1_Dexiosoma_caninum_genome_assembly,_chromosome:_4	AUGUSTUS	CDS	39242165	39242536	1	+	0	ID=g13203.t1.CDS3;Parent=g13203.t1;
OZ004728.1_Dexiosoma_caninum_genome_assembly,_chromosome:_4	AUGUSTUS	exon	39242165	39242536	.	+	.	ID=g13203.t1.exon3;Parent=g13203.t1;
OZ004728.1_Dexiosoma_caninum_genome_assembly,_chromosome:_4	AUGUSTUS	intron	39242537	39242603	1	+	.	ID=g13203.t1.intron3;Parent=g13203.t1;
OZ004728.1_Dexiosoma_caninum_genome_assembly,_chromosome:_4	AUGUSTUS	CDS	39242604	39242719	1	+	0	ID=g13203.t1.CDS4;Parent=g13203.t1;
OZ004728.1_Dexiosoma_caninum_genome_assembly,_chromosome:_4	AUGUSTUS	exon	39242604	39242719	.	+	.	ID=g13203.t1.exon4;Parent=g13203.t1;
OZ004728.1_Dexiosoma_caninum_genome_assembly,_chromosome:_4	AUGUSTUS	intron	39242720	39250050	1	+	.	ID=g13203.t1.intron4;Parent=g13203.t1;
OZ004728.1_Dexiosoma_caninum_genome_assembly,_chromosome:_4	AUGUSTUS	CDS	39250051	39250327	1	+	1	ID=g13203.t1.CDS5;Parent=g13203.t1;
OZ004728.1_Dexiosoma_caninum_genome_assembly,_chromosome:_4	AUGUSTUS	exon	39250051	39250327	.	+	.	ID=g13203.t1.exon5;Parent=g13203.t1;
OZ004728.1_Dexiosoma_caninum_genome_assembly,_chromosome:_4	AUGUSTUS	intron	39250328	39250399	1	+	.	ID=g13203.t1.intron5;Parent=g13203.t1;
OZ004728.1_Dexiosoma_caninum_genome_assembly,_chromosome:_4	AUGUSTUS	CDS	39250400	39250548	1	+	0	ID=g13203.t1.CDS6;Parent=g13203.t1;
OZ004728.1_Dexiosoma_caninum_genome_assembly,_chromosome:_4	AUGUSTUS	exon	39250400	39250548	.	+	.	ID=g13203.t1.exon6;Parent=g13203.t1;
OZ004728.1_Dexiosoma_caninum_genome_assembly,_chromosome:_4	AUGUSTUS	intron	39250549	39256502	1	+	.	ID=g13203.t1.intron6;Parent=g13203.t1;
OZ004728.1_Dexiosoma_caninum_genome_assembly,_chromosome:_4	AUGUSTUS	CDS	39256503	39256651	1	+	1	ID=g13203.t1.CDS7;Parent=g13203.t1;
OZ004728.1_Dexiosoma_caninum_genome_assembly,_chromosome:_4	AUGUSTUS	exon	39256503	39256651	.	+	.	ID=g13203.t1.exon7;Parent=g13203.t1;
OZ004728.1_Dexiosoma_caninum_genome_assembly,_chromosome:_4	AUGUSTUS	intron	39256652	39256742	1	+	.	ID=g13203.t1.intron7;Parent=g13203.t1;
OZ004728.1_Dexiosoma_caninum_genome_assembly,_chromosome:_4	AUGUSTUS	CDS	39256743	39256972	1	+	2	ID=g13203.t1.CDS8;Parent=g13203.t1;
OZ004728.1_Dexiosoma_caninum_genome_assembly,_chromosome:_4	AUGUSTUS	exon	39256743	39256972	.	+	.	ID=g13203.t1.exon8;Parent=g13203.t1;
OZ004728.1_Dexiosoma_caninum_genome_assembly,_chromosome:_4	AUGUSTUS	stop_codon	39256970	39256972	.	+	0	ID=g13203.t1.stop1;Parent=g13203.t1;
OZ004728.1_Dexiosoma_caninum_genome_assembly,_chromosome:_4	AUGUSTUS	gene	39323783	39324605	.	-	.	ID=g13204;
OZ004728.1_Dexiosoma_caninum_genome_assembly,_chromosome:_4	AUGUSTUS	mRNA	39323783	39324605	0.89	-	.	ID=g13204.t1;Parent=g13204;
OZ004728.1_Dexiosoma_caninum_genome_assembly,_chromosome:_4	AUGUSTUS	stop_codon	39323783	39323785	.	-	0	ID=g13204.t1.stop1;Parent=g13204.t1;
OZ004728.1_Dexiosoma_caninum_genome_assembly,_chromosome:_4	AUGUSTUS	CDS	39323783	39324138	0.89	-	2	ID=g13204.t1.CDS1;Parent=g13204.t1;
OZ004728.1_Dexiosoma_caninum_genome_assembly,_chromosome:_4	AUGUSTUS	exon	39323783	39324138	.	-	.	ID=g13204.t1.exon1;Parent=g13204.t1;
OZ004728.1_Dexiosoma_caninum_genome_assembly,_chromosome:_4	AUGUSTUS	intron	39324139	39324256	0.89	-	.	ID=g13204.t1.intron1;Parent=g13204.t1;
OZ004728.1_Dexiosoma_caninum_genome_assembly,_chromosome:_4	AUGUSTUS	CDS	39324257	39324399	0.89	-	1	ID=g13204.t1.CDS2;Parent=g13204.t1;
OZ004728.1_Dexiosoma_caninum_genome_assembly,_chromosome:_4	AUGUSTUS	exon	39324257	39324399	.	-	.	ID=g13204.t1.exon2;Parent=g13204.t1;
OZ004728.1_Dexiosoma_caninum_genome_assembly,_chromosome:_4	AUGUSTUS	intron	39324400	39324468	0.89	-	.	ID=g13204.t1.intron2;Parent=g13204.t1;
OZ004728.1_Dexiosoma_caninum_genome_assembly,_chromosome:_4	AUGUSTUS	CDS	39324469	39324605	1	-	0	ID=g13204.t1.CDS3;Parent=g13204.t1;
OZ004728.1_Dexiosoma_caninum_genome_assembly,_chromosome:_4	AUGUSTUS	exon	39324469	39324605	.	-	.	ID=g13204.t1.exon3;Parent=g13204.t1;
OZ004728.1_Dexiosoma_caninum_genome_assembly,_chromosome:_4	AUGUSTUS	start_codon	39324603	39324605	.	-	0	ID=g13204.t1.start1;Parent=g13204.t1;
OZ004728.1_Dexiosoma_caninum_genome_assembly,_chromosome:_4	AUGUSTUS	gene	39324979	39325743	.	-	.	ID=g13205;
OZ004728.1_Dexiosoma_caninum_genome_assembly,_chromosome:_4	AUGUSTUS	mRNA	39324979	39325743	0.38	-	.	ID=g13205.t1;Parent=g13205;
OZ004728.1_Dexiosoma_caninum_genome_assembly,_chromosome:_4	AUGUSTUS	stop_codon	39324979	39324981	.	-	0	ID=g13205.t1.stop1;Parent=g13205.t1;
OZ004728.1_Dexiosoma_caninum_genome_assembly,_chromosome:_4	AUGUSTUS	CDS	39324979	39325484	0.57	-	2	ID=g13205.t1.CDS1;Parent=g13205.t1;
OZ004728.1_Dexiosoma_caninum_genome_assembly,_chromosome:_4	AUGUSTUS	exon	39324979	39325484	.	-	.	ID=g13205.t1.exon1;Parent=g13205.t1;
OZ004728.1_Dexiosoma_caninum_genome_assembly,_chromosome:_4	AUGUSTUS	intron	39325485	39325691	0.39	-	.	ID=g13205.t1.intron1;Parent=g13205.t1;
OZ004728.1_Dexiosoma_caninum_genome_assembly,_chromosome:_4	AUGUSTUS	CDS	39325692	39325743	0.57	-	0	ID=g13205.t1.CDS2;Parent=g13205.t1;
OZ004728.1_Dexiosoma_caninum_genome_assembly,_chromosome:_4	AUGUSTUS	exon	39325692	39325743	.	-	.	ID=g13205.t1.exon2;Parent=g13205.t1;
OZ004728.1_Dexiosoma_caninum_genome_assembly,_chromosome:_4	AUGUSTUS	start_codon	39325741	39325743	.	-	0	ID=g13205.t1.start1;Parent=g13205.t1;
OZ004728.1_Dexiosoma_caninum_genome_assembly,_chromosome:_4	AUGUSTUS	gene	39356955	39358813	.	+	.	ID=g13206;
OZ004728.1_Dexiosoma_caninum_genome_assembly,_chromosome:_4	AUGUSTUS	mRNA	39356955	39358813	1	+	.	ID=g13206.t1;Parent=g13206;
OZ004728.1_Dexiosoma_caninum_genome_assembly,_chromosome:_4	AUGUSTUS	start_codon	39356955	39356957	.	+	0	ID=g13206.t1.start1;Parent=g13206.t1;
OZ004728.1_Dexiosoma_caninum_genome_assembly,_chromosome:_4	AUGUSTUS	CDS	39356955	39357088	1	+	0	ID=g13206.t1.CDS1;Parent=g13206.t1;
OZ004728.1_Dexiosoma_caninum_genome_assembly,_chromosome:_4	AUGUSTUS	exon	39356955	39357088	.	+	.	ID=g13206.t1.exon1;Parent=g13206.t1;
OZ004728.1_Dexiosoma_caninum_genome_assembly,_chromosome:_4	AUGUSTUS	intron	39357089	39357165	1	+	.	ID=g13206.t1.intron1;Parent=g13206.t1;
OZ004728.1_Dexiosoma_caninum_genome_assembly,_chromosome:_4	AUGUSTUS	CDS	39357166	39358133	1	+	1	ID=g13206.t1.CDS2;Parent=g13206.t1;
OZ004728.1_Dexiosoma_caninum_genome_assembly,_chromosome:_4	AUGUSTUS	exon	39357166	39358133	.	+	.	ID=g13206.t1.exon2;Parent=g13206.t1;
OZ004728.1_Dexiosoma_caninum_genome_assembly,_chromosome:_4	AUGUSTUS	intron	39358134	39358193	1	+	.	ID=g13206.t1.intron2;Parent=g13206.t1;
OZ004728.1_Dexiosoma_caninum_genome_assembly,_chromosome:_4	AUGUSTUS	CDS	39358194	39358564	1	+	2	ID=g13206.t1.CDS3;Parent=g13206.t1;
OZ004728.1_Dexiosoma_caninum_genome_assembly,_chromosome:_4	AUGUSTUS	exon	39358194	39358564	.	+	.	ID=g13206.t1.exon3;Parent=g13206.t1;
OZ004728.1_Dexiosoma_caninum_genome_assembly,_chromosome:_4	AUGUSTUS	intron	39358565	39358639	1	+	.	ID=g13206.t1.intron3;Parent=g13206.t1;
OZ004728.1_Dexiosoma_caninum_genome_assembly,_chromosome:_4	AUGUSTUS	CDS	39358640	39358813	1	+	0	ID=g13206.t1.CDS4;Parent=g13206.t1;
OZ004728.1_Dexiosoma_caninum_genome_assembly,_chromosome:_4	AUGUSTUS	exon	39358640	39358813	.	+	.	ID=g13206.t1.exon4;Parent=g13206.t1;
OZ004728.1_Dexiosoma_caninum_genome_assembly,_chromosome:_4	AUGUSTUS	stop_codon	39358811	39358813	.	+	0	ID=g13206.t1.stop1;Parent=g13206.t1;
OZ004728.1_Dexiosoma_caninum_genome_assembly,_chromosome:_4	AUGUSTUS	gene	39406313	39421643	.	-	.	ID=g13207;
OZ004728.1_Dexiosoma_caninum_genome_assembly,_chromosome:_4	AUGUSTUS	mRNA	39406313	39421643	0.48	-	.	ID=g13207.t1;Parent=g13207;
OZ004728.1_Dexiosoma_caninum_genome_assembly,_chromosome:_4	AUGUSTUS	stop_codon	39406313	39406315	.	-	0	ID=g13207.t1.stop1;Parent=g13207.t1;
OZ004728.1_Dexiosoma_caninum_genome_assembly,_chromosome:_4	AUGUSTUS	CDS	39406313	39407053	1	-	0	ID=g13207.t1.CDS1;Parent=g13207.t1;
OZ004728.1_Dexiosoma_caninum_genome_assembly,_chromosome:_4	AUGUSTUS	exon	39406313	39407053	.	-	.	ID=g13207.t1.exon1;Parent=g13207.t1;
OZ004728.1_Dexiosoma_caninum_genome_assembly,_chromosome:_4	AUGUSTUS	intron	39407054	39407362	1	-	.	ID=g13207.t1.intron1;Parent=g13207.t1;
OZ004728.1_Dexiosoma_caninum_genome_assembly,_chromosome:_4	AUGUSTUS	CDS	39407363	39407515	1	-	0	ID=g13207.t1.CDS2;Parent=g13207.t1;
OZ004728.1_Dexiosoma_caninum_genome_assembly,_chromosome:_4	AUGUSTUS	exon	39407363	39407515	.	-	.	ID=g13207.t1.exon2;Parent=g13207.t1;
OZ004728.1_Dexiosoma_caninum_genome_assembly,_chromosome:_4	AUGUSTUS	intron	39407516	39414976	1	-	.	ID=g13207.t1.intron2;Parent=g13207.t1;
OZ004728.1_Dexiosoma_caninum_genome_assembly,_chromosome:_4	AUGUSTUS	CDS	39414977	39415120	1	-	0	ID=g13207.t1.CDS3;Parent=g13207.t1;
OZ004728.1_Dexiosoma_caninum_genome_assembly,_chromosome:_4	AUGUSTUS	exon	39414977	39415120	.	-	.	ID=g13207.t1.exon3;Parent=g13207.t1;
OZ004728.1_Dexiosoma_caninum_genome_assembly,_chromosome:_4	AUGUSTUS	intron	39415121	39415546	1	-	.	ID=g13207.t1.intron3;Parent=g13207.t1;
OZ004728.1_Dexiosoma_caninum_genome_assembly,_chromosome:_4	AUGUSTUS	CDS	39415547	39416019	1	-	2	ID=g13207.t1.CDS4;Parent=g13207.t1;
OZ004728.1_Dexiosoma_caninum_genome_assembly,_chromosome:_4	AUGUSTUS	exon	39415547	39416019	.	-	.	ID=g13207.t1.exon4;Parent=g13207.t1;
OZ004728.1_Dexiosoma_caninum_genome_assembly,_chromosome:_4	AUGUSTUS	intron	39416020	39421600	0.48	-	.	ID=g13207.t1.intron4;Parent=g13207.t1;
OZ004728.1_Dexiosoma_caninum_genome_assembly,_chromosome:_4	AUGUSTUS	CDS	39421601	39421643	0.48	-	0	ID=g13207.t1.CDS5;Parent=g13207.t1;
OZ004728.1_Dexiosoma_caninum_genome_assembly,_chromosome:_4	AUGUSTUS	exon	39421601	39421643	.	-	.	ID=g13207.t1.exon5;Parent=g13207.t1;
OZ004728.1_Dexiosoma_caninum_genome_assembly,_chromosome:_4	AUGUSTUS	start_codon	39421641	39421643	.	-	0	ID=g13207.t1.start1;Parent=g13207.t1;
OZ004728.1_Dexiosoma_caninum_genome_assembly,_chromosome:_4	AUGUSTUS	gene	39567219	39567998	.	-	.	ID=g13208;
OZ004728.1_Dexiosoma_caninum_genome_assembly,_chromosome:_4	AUGUSTUS	mRNA	39567219	39567998	1	-	.	ID=g13208.t1;Parent=g13208;
OZ004728.1_Dexiosoma_caninum_genome_assembly,_chromosome:_4	AUGUSTUS	stop_codon	39567219	39567221	.	-	0	ID=g13208.t1.stop1;Parent=g13208.t1;
OZ004728.1_Dexiosoma_caninum_genome_assembly,_chromosome:_4	AUGUSTUS	CDS	39567219	39567998	1	-	0	ID=g13208.t1.CDS1;Parent=g13208.t1;
OZ004728.1_Dexiosoma_caninum_genome_assembly,_chromosome:_4	AUGUSTUS	exon	39567219	39567998	.	-	.	ID=g13208.t1.exon1;Parent=g13208.t1;
OZ004728.1_Dexiosoma_caninum_genome_assembly,_chromosome:_4	AUGUSTUS	start_codon	39567996	39567998	.	-	0	ID=g13208.t1.start1;Parent=g13208.t1;
OZ004728.1_Dexiosoma_caninum_genome_assembly,_chromosome:_4	AUGUSTUS	gene	39595791	39596836	.	+	.	ID=g13209;
OZ004728.1_Dexiosoma_caninum_genome_assembly,_chromosome:_4	AUGUSTUS	mRNA	39595791	39596836	1	+	.	ID=g13209.t1;Parent=g13209;
OZ004728.1_Dexiosoma_caninum_genome_assembly,_chromosome:_4	AUGUSTUS	start_codon	39595791	39595793	.	+	0	ID=g13209.t1.start1;Parent=g13209.t1;
OZ004728.1_Dexiosoma_caninum_genome_assembly,_chromosome:_4	AUGUSTUS	CDS	39595791	39595855	1	+	0	ID=g13209.t1.CDS1;Parent=g13209.t1;
OZ004728.1_Dexiosoma_caninum_genome_assembly,_chromosome:_4	AUGUSTUS	exon	39595791	39595855	.	+	.	ID=g13209.t1.exon1;Parent=g13209.t1;
OZ004728.1_Dexiosoma_caninum_genome_assembly,_chromosome:_4	AUGUSTUS	intron	39595856	39595905	1	+	.	ID=g13209.t1.intron1;Parent=g13209.t1;
OZ004728.1_Dexiosoma_caninum_genome_assembly,_chromosome:_4	AUGUSTUS	CDS	39595906	39595927	1	+	1	ID=g13209.t1.CDS2;Parent=g13209.t1;
OZ004728.1_Dexiosoma_caninum_genome_assembly,_chromosome:_4	AUGUSTUS	exon	39595906	39595927	.	+	.	ID=g13209.t1.exon2;Parent=g13209.t1;
OZ004728.1_Dexiosoma_caninum_genome_assembly,_chromosome:_4	AUGUSTUS	intron	39595928	39595987	1	+	.	ID=g13209.t1.intron2;Parent=g13209.t1;
OZ004728.1_Dexiosoma_caninum_genome_assembly,_chromosome:_4	AUGUSTUS	CDS	39595988	39596836	1	+	0	ID=g13209.t1.CDS3;Parent=g13209.t1;
OZ004728.1_Dexiosoma_caninum_genome_assembly,_chromosome:_4	AUGUSTUS	exon	39595988	39596836	.	+	.	ID=g13209.t1.exon3;Parent=g13209.t1;
OZ004728.1_Dexiosoma_caninum_genome_assembly,_chromosome:_4	AUGUSTUS	stop_codon	39596834	39596836	.	+	0	ID=g13209.t1.stop1;Parent=g13209.t1;
OZ004728.1_Dexiosoma_caninum_genome_assembly,_chromosome:_4	AUGUSTUS	gene	39617399	39618217	.	-	.	ID=g13210;
OZ004728.1_Dexiosoma_caninum_genome_assembly,_chromosome:_4	AUGUSTUS	mRNA	39617399	39618217	0.63	-	.	ID=g13210.t1;Parent=g13210;
OZ004728.1_Dexiosoma_caninum_genome_assembly,_chromosome:_4	AUGUSTUS	stop_codon	39617399	39617401	.	-	0	ID=g13210.t1.stop1;Parent=g13210.t1;
OZ004728.1_Dexiosoma_caninum_genome_assembly,_chromosome:_4	AUGUSTUS	CDS	39617399	39617882	0.63	-	1	ID=g13210.t1.CDS1;Parent=g13210.t1;
OZ004728.1_Dexiosoma_caninum_genome_assembly,_chromosome:_4	AUGUSTUS	exon	39617399	39617882	.	-	.	ID=g13210.t1.exon1;Parent=g13210.t1;
OZ004728.1_Dexiosoma_caninum_genome_assembly,_chromosome:_4	AUGUSTUS	intron	39617883	39617939	0.77	-	.	ID=g13210.t1.intron1;Parent=g13210.t1;
OZ004728.1_Dexiosoma_caninum_genome_assembly,_chromosome:_4	AUGUSTUS	CDS	39617940	39618217	0.77	-	0	ID=g13210.t1.CDS2;Parent=g13210.t1;
OZ004728.1_Dexiosoma_caninum_genome_assembly,_chromosome:_4	AUGUSTUS	exon	39617940	39618217	.	-	.	ID=g13210.t1.exon2;Parent=g13210.t1;
OZ004728.1_Dexiosoma_caninum_genome_assembly,_chromosome:_4	AUGUSTUS	start_codon	39618215	39618217	.	-	0	ID=g13210.t1.start1;Parent=g13210.t1;
OZ004728.1_Dexiosoma_caninum_genome_assembly,_chromosome:_4	AUGUSTUS	gene	39693805	39695802	.	-	.	ID=g13211;
OZ004728.1_Dexiosoma_caninum_genome_assembly,_chromosome:_4	AUGUSTUS	mRNA	39693805	39695802	0.48	-	.	ID=g13211.t1;Parent=g13211;
OZ004728.1_Dexiosoma_caninum_genome_assembly,_chromosome:_4	AUGUSTUS	stop_codon	39693805	39693807	.	-	0	ID=g13211.t1.stop1;Parent=g13211.t1;
OZ004728.1_Dexiosoma_caninum_genome_assembly,_chromosome:_4	AUGUSTUS	CDS	39693805	39693966	0.72	-	0	ID=g13211.t1.CDS1;Parent=g13211.t1;
OZ004728.1_Dexiosoma_caninum_genome_assembly,_chromosome:_4	AUGUSTUS	exon	39693805	39693966	.	-	.	ID=g13211.t1.exon1;Parent=g13211.t1;
OZ004728.1_Dexiosoma_caninum_genome_assembly,_chromosome:_4	AUGUSTUS	intron	39693967	39695239	0.48	-	.	ID=g13211.t1.intron1;Parent=g13211.t1;
OZ004728.1_Dexiosoma_caninum_genome_assembly,_chromosome:_4	AUGUSTUS	CDS	39695240	39695329	0.48	-	0	ID=g13211.t1.CDS2;Parent=g13211.t1;
OZ004728.1_Dexiosoma_caninum_genome_assembly,_chromosome:_4	AUGUSTUS	exon	39695240	39695329	.	-	.	ID=g13211.t1.exon2;Parent=g13211.t1;
OZ004728.1_Dexiosoma_caninum_genome_assembly,_chromosome:_4	AUGUSTUS	intron	39695330	39695385	0.67	-	.	ID=g13211.t1.intron2;Parent=g13211.t1;
OZ004728.1_Dexiosoma_caninum_genome_assembly,_chromosome:_4	AUGUSTUS	CDS	39695386	39695802	0.84	-	0	ID=g13211.t1.CDS3;Parent=g13211.t1;
OZ004728.1_Dexiosoma_caninum_genome_assembly,_chromosome:_4	AUGUSTUS	exon	39695386	39695802	.	-	.	ID=g13211.t1.exon3;Parent=g13211.t1;
OZ004728.1_Dexiosoma_caninum_genome_assembly,_chromosome:_4	AUGUSTUS	start_codon	39695800	39695802	.	-	0	ID=g13211.t1.start1;Parent=g13211.t1;
OZ004728.1_Dexiosoma_caninum_genome_assembly,_chromosome:_4	AUGUSTUS	gene	39730376	39732423	.	+	.	ID=g13212;
OZ004728.1_Dexiosoma_caninum_genome_assembly,_chromosome:_4	AUGUSTUS	mRNA	39730376	39732423	0.83	+	.	ID=g13212.t1;Parent=g13212;
OZ004728.1_Dexiosoma_caninum_genome_assembly,_chromosome:_4	AUGUSTUS	start_codon	39730376	39730378	.	+	0	ID=g13212.t1.start1;Parent=g13212.t1;
OZ004728.1_Dexiosoma_caninum_genome_assembly,_chromosome:_4	AUGUSTUS	CDS	39730376	39730482	0.98	+	0	ID=g13212.t1.CDS1;Parent=g13212.t1;
OZ004728.1_Dexiosoma_caninum_genome_assembly,_chromosome:_4	AUGUSTUS	exon	39730376	39730482	.	+	.	ID=g13212.t1.exon1;Parent=g13212.t1;
OZ004728.1_Dexiosoma_caninum_genome_assembly,_chromosome:_4	AUGUSTUS	intron	39730483	39731009	0.94	+	.	ID=g13212.t1.intron1;Parent=g13212.t1;
OZ004728.1_Dexiosoma_caninum_genome_assembly,_chromosome:_4	AUGUSTUS	CDS	39731010	39731554	0.94	+	1	ID=g13212.t1.CDS2;Parent=g13212.t1;
OZ004728.1_Dexiosoma_caninum_genome_assembly,_chromosome:_4	AUGUSTUS	exon	39731010	39731554	.	+	.	ID=g13212.t1.exon2;Parent=g13212.t1;
OZ004728.1_Dexiosoma_caninum_genome_assembly,_chromosome:_4	AUGUSTUS	intron	39731555	39731629	0.89	+	.	ID=g13212.t1.intron2;Parent=g13212.t1;
OZ004728.1_Dexiosoma_caninum_genome_assembly,_chromosome:_4	AUGUSTUS	CDS	39731630	39732423	0.89	+	2	ID=g13212.t1.CDS3;Parent=g13212.t1;
OZ004728.1_Dexiosoma_caninum_genome_assembly,_chromosome:_4	AUGUSTUS	exon	39731630	39732423	.	+	.	ID=g13212.t1.exon3;Parent=g13212.t1;
OZ004728.1_Dexiosoma_caninum_genome_assembly,_chromosome:_4	AUGUSTUS	stop_codon	39732421	39732423	.	+	0	ID=g13212.t1.stop1;Parent=g13212.t1;
OZ004728.1_Dexiosoma_caninum_genome_assembly,_chromosome:_4	AUGUSTUS	gene	39732488	39733078	.	+	.	ID=g13213;
OZ004728.1_Dexiosoma_caninum_genome_assembly,_chromosome:_4	AUGUSTUS	mRNA	39732488	39733078	1	+	.	ID=g13213.t1;Parent=g13213;
OZ004728.1_Dexiosoma_caninum_genome_assembly,_chromosome:_4	AUGUSTUS	start_codon	39732488	39732490	.	+	0	ID=g13213.t1.start1;Parent=g13213.t1;
OZ004728.1_Dexiosoma_caninum_genome_assembly,_chromosome:_4	AUGUSTUS	CDS	39732488	39733078	1	+	0	ID=g13213.t1.CDS1;Parent=g13213.t1;
OZ004728.1_Dexiosoma_caninum_genome_assembly,_chromosome:_4	AUGUSTUS	exon	39732488	39733078	.	+	.	ID=g13213.t1.exon1;Parent=g13213.t1;
OZ004728.1_Dexiosoma_caninum_genome_assembly,_chromosome:_4	AUGUSTUS	stop_codon	39733076	39733078	.	+	0	ID=g13213.t1.stop1;Parent=g13213.t1;
OZ004728.1_Dexiosoma_caninum_genome_assembly,_chromosome:_4	AUGUSTUS	gene	39821258	39823726	.	-	.	ID=g13214;
OZ004728.1_Dexiosoma_caninum_genome_assembly,_chromosome:_4	AUGUSTUS	mRNA	39821258	39823726	0.82	-	.	ID=g13214.t1;Parent=g13214;
OZ004728.1_Dexiosoma_caninum_genome_assembly,_chromosome:_4	AUGUSTUS	stop_codon	39821258	39821260	.	-	0	ID=g13214.t1.stop1;Parent=g13214.t1;
OZ004728.1_Dexiosoma_caninum_genome_assembly,_chromosome:_4	AUGUSTUS	CDS	39821258	39821444	0.88	-	1	ID=g13214.t1.CDS1;Parent=g13214.t1;
OZ004728.1_Dexiosoma_caninum_genome_assembly,_chromosome:_4	AUGUSTUS	exon	39821258	39821444	.	-	.	ID=g13214.t1.exon1;Parent=g13214.t1;
OZ004728.1_Dexiosoma_caninum_genome_assembly,_chromosome:_4	AUGUSTUS	intron	39821445	39823673	0.82	-	.	ID=g13214.t1.intron1;Parent=g13214.t1;
OZ004728.1_Dexiosoma_caninum_genome_assembly,_chromosome:_4	AUGUSTUS	CDS	39823674	39823726	0.82	-	0	ID=g13214.t1.CDS2;Parent=g13214.t1;
OZ004728.1_Dexiosoma_caninum_genome_assembly,_chromosome:_4	AUGUSTUS	exon	39823674	39823726	.	-	.	ID=g13214.t1.exon2;Parent=g13214.t1;
OZ004728.1_Dexiosoma_caninum_genome_assembly,_chromosome:_4	AUGUSTUS	start_codon	39823724	39823726	.	-	0	ID=g13214.t1.start1;Parent=g13214.t1;
OZ004728.1_Dexiosoma_caninum_genome_assembly,_chromosome:_4	AUGUSTUS	gene	39837304	39837831	.	+	.	ID=g13215;
OZ004728.1_Dexiosoma_caninum_genome_assembly,_chromosome:_4	AUGUSTUS	mRNA	39837304	39837831	0.96	+	.	ID=g13215.t1;Parent=g13215;
OZ004728.1_Dexiosoma_caninum_genome_assembly,_chromosome:_4	AUGUSTUS	start_codon	39837304	39837306	.	+	0	ID=g13215.t1.start1;Parent=g13215.t1;
OZ004728.1_Dexiosoma_caninum_genome_assembly,_chromosome:_4	AUGUSTUS	CDS	39837304	39837522	0.99	+	0	ID=g13215.t1.CDS1;Parent=g13215.t1;
OZ004728.1_Dexiosoma_caninum_genome_assembly,_chromosome:_4	AUGUSTUS	exon	39837304	39837522	.	+	.	ID=g13215.t1.exon1;Parent=g13215.t1;
OZ004728.1_Dexiosoma_caninum_genome_assembly,_chromosome:_4	AUGUSTUS	intron	39837523	39837603	0.96	+	.	ID=g13215.t1.intron1;Parent=g13215.t1;
OZ004728.1_Dexiosoma_caninum_genome_assembly,_chromosome:_4	AUGUSTUS	CDS	39837604	39837831	0.96	+	0	ID=g13215.t1.CDS2;Parent=g13215.t1;
OZ004728.1_Dexiosoma_caninum_genome_assembly,_chromosome:_4	AUGUSTUS	exon	39837604	39837831	.	+	.	ID=g13215.t1.exon2;Parent=g13215.t1;
OZ004728.1_Dexiosoma_caninum_genome_assembly,_chromosome:_4	AUGUSTUS	stop_codon	39837829	39837831	.	+	0	ID=g13215.t1.stop1;Parent=g13215.t1;
OZ004728.1_Dexiosoma_caninum_genome_assembly,_chromosome:_4	AUGUSTUS	mRNA	39837304	39837576	0.83	+	.	ID=g13215.t2;Parent=g13215;
OZ004728.1_Dexiosoma_caninum_genome_assembly,_chromosome:_4	AUGUSTUS	start_codon	39837304	39837306	.	+	0	ID=g13215.t2.start1;Parent=g13215.t2;
OZ004728.1_Dexiosoma_caninum_genome_assembly,_chromosome:_4	AUGUSTUS	CDS	39837304	39837576	0.83	+	0	ID=g13215.t2.CDS1;Parent=g13215.t2;
OZ004728.1_Dexiosoma_caninum_genome_assembly,_chromosome:_4	AUGUSTUS	exon	39837304	39837576	.	+	.	ID=g13215.t2.exon1;Parent=g13215.t2;
OZ004728.1_Dexiosoma_caninum_genome_assembly,_chromosome:_4	AUGUSTUS	stop_codon	39837574	39837576	.	+	0	ID=g13215.t2.stop1;Parent=g13215.t2;
OZ004728.1_Dexiosoma_caninum_genome_assembly,_chromosome:_4	AUGUSTUS	gene	39837873	39838493	.	+	.	ID=g13216;
OZ004728.1_Dexiosoma_caninum_genome_assembly,_chromosome:_4	AUGUSTUS	mRNA	39837873	39838493	0.8	+	.	ID=g13216.t1;Parent=g13216;
OZ004728.1_Dexiosoma_caninum_genome_assembly,_chromosome:_4	AUGUSTUS	start_codon	39837873	39837875	.	+	0	ID=g13216.t1.start1;Parent=g13216.t1;
OZ004728.1_Dexiosoma_caninum_genome_assembly,_chromosome:_4	AUGUSTUS	CDS	39837873	39837912	0.96	+	0	ID=g13216.t1.CDS1;Parent=g13216.t1;
OZ004728.1_Dexiosoma_caninum_genome_assembly,_chromosome:_4	AUGUSTUS	exon	39837873	39837912	.	+	.	ID=g13216.t1.exon1;Parent=g13216.t1;
OZ004728.1_Dexiosoma_caninum_genome_assembly,_chromosome:_4	AUGUSTUS	intron	39837913	39838056	0.96	+	.	ID=g13216.t1.intron1;Parent=g13216.t1;
OZ004728.1_Dexiosoma_caninum_genome_assembly,_chromosome:_4	AUGUSTUS	CDS	39838057	39838493	0.84	+	2	ID=g13216.t1.CDS2;Parent=g13216.t1;
OZ004728.1_Dexiosoma_caninum_genome_assembly,_chromosome:_4	AUGUSTUS	exon	39838057	39838493	.	+	.	ID=g13216.t1.exon2;Parent=g13216.t1;
OZ004728.1_Dexiosoma_caninum_genome_assembly,_chromosome:_4	AUGUSTUS	stop_codon	39838491	39838493	.	+	0	ID=g13216.t1.stop1;Parent=g13216.t1;
OZ004728.1_Dexiosoma_caninum_genome_assembly,_chromosome:_4	AUGUSTUS	gene	39844115	39851648	.	-	.	ID=g13217;
OZ004728.1_Dexiosoma_caninum_genome_assembly,_chromosome:_4	AUGUSTUS	mRNA	39844115	39851648	0.89	-	.	ID=g13217.t1;Parent=g13217;
OZ004728.1_Dexiosoma_caninum_genome_assembly,_chromosome:_4	AUGUSTUS	stop_codon	39844115	39844117	.	-	0	ID=g13217.t1.stop1;Parent=g13217.t1;
OZ004728.1_Dexiosoma_caninum_genome_assembly,_chromosome:_4	AUGUSTUS	CDS	39844115	39844193	1	-	1	ID=g13217.t1.CDS1;Parent=g13217.t1;
OZ004728.1_Dexiosoma_caninum_genome_assembly,_chromosome:_4	AUGUSTUS	exon	39844115	39844193	.	-	.	ID=g13217.t1.exon1;Parent=g13217.t1;
OZ004728.1_Dexiosoma_caninum_genome_assembly,_chromosome:_4	AUGUSTUS	intron	39844194	39850728	1	-	.	ID=g13217.t1.intron1;Parent=g13217.t1;
OZ004728.1_Dexiosoma_caninum_genome_assembly,_chromosome:_4	AUGUSTUS	CDS	39850729	39851648	0.89	-	0	ID=g13217.t1.CDS2;Parent=g13217.t1;
OZ004728.1_Dexiosoma_caninum_genome_assembly,_chromosome:_4	AUGUSTUS	exon	39850729	39851648	.	-	.	ID=g13217.t1.exon2;Parent=g13217.t1;
OZ004728.1_Dexiosoma_caninum_genome_assembly,_chromosome:_4	AUGUSTUS	start_codon	39851646	39851648	.	-	0	ID=g13217.t1.start1;Parent=g13217.t1;
OZ004728.1_Dexiosoma_caninum_genome_assembly,_chromosome:_4	AUGUSTUS	mRNA	39844115	39846666	0.23	-	.	ID=g13217.t2;Parent=g13217;
OZ004728.1_Dexiosoma_caninum_genome_assembly,_chromosome:_4	AUGUSTUS	stop_codon	39844115	39844117	.	-	0	ID=g13217.t2.stop1;Parent=g13217.t2;
OZ004728.1_Dexiosoma_caninum_genome_assembly,_chromosome:_4	AUGUSTUS	CDS	39844115	39844193	0.69	-	1	ID=g13217.t2.CDS1;Parent=g13217.t2;
OZ004728.1_Dexiosoma_caninum_genome_assembly,_chromosome:_4	AUGUSTUS	exon	39844115	39844193	.	-	.	ID=g13217.t2.exon1;Parent=g13217.t2;
OZ004728.1_Dexiosoma_caninum_genome_assembly,_chromosome:_4	AUGUSTUS	intron	39844194	39844323	0.55	-	.	ID=g13217.t2.intron1;Parent=g13217.t2;
OZ004728.1_Dexiosoma_caninum_genome_assembly,_chromosome:_4	AUGUSTUS	CDS	39844324	39846074	0.23	-	0	ID=g13217.t2.CDS2;Parent=g13217.t2;
OZ004728.1_Dexiosoma_caninum_genome_assembly,_chromosome:_4	AUGUSTUS	exon	39844324	39846074	.	-	.	ID=g13217.t2.exon2;Parent=g13217.t2;
OZ004728.1_Dexiosoma_caninum_genome_assembly,_chromosome:_4	AUGUSTUS	intron	39846075	39846474	0.4	-	.	ID=g13217.t2.intron2;Parent=g13217.t2;
OZ004728.1_Dexiosoma_caninum_genome_assembly,_chromosome:_4	AUGUSTUS	CDS	39846475	39846666	0.4	-	0	ID=g13217.t2.CDS3;Parent=g13217.t2;
OZ004728.1_Dexiosoma_caninum_genome_assembly,_chromosome:_4	AUGUSTUS	exon	39846475	39846666	.	-	.	ID=g13217.t2.exon3;Parent=g13217.t2;
OZ004728.1_Dexiosoma_caninum_genome_assembly,_chromosome:_4	AUGUSTUS	start_codon	39846664	39846666	.	-	0	ID=g13217.t2.start1;Parent=g13217.t2;
OZ004728.1_Dexiosoma_caninum_genome_assembly,_chromosome:_4	AUGUSTUS	gene	39858296	39858865	.	-	.	ID=g13218;
OZ004728.1_Dexiosoma_caninum_genome_assembly,_chromosome:_4	AUGUSTUS	mRNA	39858296	39858865	1	-	.	ID=g13218.t1;Parent=g13218;
OZ004728.1_Dexiosoma_caninum_genome_assembly,_chromosome:_4	AUGUSTUS	stop_codon	39858296	39858298	.	-	0	ID=g13218.t1.stop1;Parent=g13218.t1;
OZ004728.1_Dexiosoma_caninum_genome_assembly,_chromosome:_4	AUGUSTUS	CDS	39858296	39858865	1	-	0	ID=g13218.t1.CDS1;Parent=g13218.t1;
OZ004728.1_Dexiosoma_caninum_genome_assembly,_chromosome:_4	AUGUSTUS	exon	39858296	39858865	.	-	.	ID=g13218.t1.exon1;Parent=g13218.t1;
OZ004728.1_Dexiosoma_caninum_genome_assembly,_chromosome:_4	AUGUSTUS	start_codon	39858863	39858865	.	-	0	ID=g13218.t1.start1;Parent=g13218.t1;
OZ004728.1_Dexiosoma_caninum_genome_assembly,_chromosome:_4	AUGUSTUS	gene	39950500	39999711	.	-	.	ID=g13219;
OZ004728.1_Dexiosoma_caninum_genome_assembly,_chromosome:_4	AUGUSTUS	mRNA	39950500	39999711	0.99	-	.	ID=g13219.t1;Parent=g13219;
OZ004728.1_Dexiosoma_caninum_genome_assembly,_chromosome:_4	AUGUSTUS	stop_codon	39950500	39950502	.	-	0	ID=g13219.t1.stop1;Parent=g13219.t1;
OZ004728.1_Dexiosoma_caninum_genome_assembly,_chromosome:_4	AUGUSTUS	CDS	39950500	39952335	1	-	0	ID=g13219.t1.CDS1;Parent=g13219.t1;
OZ004728.1_Dexiosoma_caninum_genome_assembly,_chromosome:_4	AUGUSTUS	exon	39950500	39952335	.	-	.	ID=g13219.t1.exon1;Parent=g13219.t1;
OZ004728.1_Dexiosoma_caninum_genome_assembly,_chromosome:_4	AUGUSTUS	intron	39952336	39952394	1	-	.	ID=g13219.t1.intron1;Parent=g13219.t1;
OZ004728.1_Dexiosoma_caninum_genome_assembly,_chromosome:_4	AUGUSTUS	CDS	39952395	39952708	1	-	2	ID=g13219.t1.CDS2;Parent=g13219.t1;
OZ004728.1_Dexiosoma_caninum_genome_assembly,_chromosome:_4	AUGUSTUS	exon	39952395	39952708	.	-	.	ID=g13219.t1.exon2;Parent=g13219.t1;
OZ004728.1_Dexiosoma_caninum_genome_assembly,_chromosome:_4	AUGUSTUS	intron	39952709	39952768	1	-	.	ID=g13219.t1.intron2;Parent=g13219.t1;
OZ004728.1_Dexiosoma_caninum_genome_assembly,_chromosome:_4	AUGUSTUS	CDS	39952769	39953107	1	-	2	ID=g13219.t1.CDS3;Parent=g13219.t1;
OZ004728.1_Dexiosoma_caninum_genome_assembly,_chromosome:_4	AUGUSTUS	exon	39952769	39953107	.	-	.	ID=g13219.t1.exon3;Parent=g13219.t1;
OZ004728.1_Dexiosoma_caninum_genome_assembly,_chromosome:_4	AUGUSTUS	intron	39953108	39965137	1	-	.	ID=g13219.t1.intron3;Parent=g13219.t1;
OZ004728.1_Dexiosoma_caninum_genome_assembly,_chromosome:_4	AUGUSTUS	CDS	39965138	39965481	1	-	1	ID=g13219.t1.CDS4;Parent=g13219.t1;
OZ004728.1_Dexiosoma_caninum_genome_assembly,_chromosome:_4	AUGUSTUS	exon	39965138	39965481	.	-	.	ID=g13219.t1.exon4;Parent=g13219.t1;
OZ004728.1_Dexiosoma_caninum_genome_assembly,_chromosome:_4	AUGUSTUS	intron	39965482	39977918	1	-	.	ID=g13219.t1.intron4;Parent=g13219.t1;
OZ004728.1_Dexiosoma_caninum_genome_assembly,_chromosome:_4	AUGUSTUS	CDS	39977919	39978100	0.99	-	0	ID=g13219.t1.CDS5;Parent=g13219.t1;
OZ004728.1_Dexiosoma_caninum_genome_assembly,_chromosome:_4	AUGUSTUS	exon	39977919	39978100	.	-	.	ID=g13219.t1.exon5;Parent=g13219.t1;
OZ004728.1_Dexiosoma_caninum_genome_assembly,_chromosome:_4	AUGUSTUS	intron	39978101	39978203	0.99	-	.	ID=g13219.t1.intron5;Parent=g13219.t1;
OZ004728.1_Dexiosoma_caninum_genome_assembly,_chromosome:_4	AUGUSTUS	CDS	39978204	39978418	0.99	-	2	ID=g13219.t1.CDS6;Parent=g13219.t1;
OZ004728.1_Dexiosoma_caninum_genome_assembly,_chromosome:_4	AUGUSTUS	exon	39978204	39978418	.	-	.	ID=g13219.t1.exon6;Parent=g13219.t1;
OZ004728.1_Dexiosoma_caninum_genome_assembly,_chromosome:_4	AUGUSTUS	intron	39978419	39999372	1	-	.	ID=g13219.t1.intron6;Parent=g13219.t1;
OZ004728.1_Dexiosoma_caninum_genome_assembly,_chromosome:_4	AUGUSTUS	CDS	39999373	39999518	1	-	1	ID=g13219.t1.CDS7;Parent=g13219.t1;
OZ004728.1_Dexiosoma_caninum_genome_assembly,_chromosome:_4	AUGUSTUS	exon	39999373	39999518	.	-	.	ID=g13219.t1.exon7;Parent=g13219.t1;
OZ004728.1_Dexiosoma_caninum_genome_assembly,_chromosome:_4	AUGUSTUS	intron	39999519	39999580	1	-	.	ID=g13219.t1.intron7;Parent=g13219.t1;
OZ004728.1_Dexiosoma_caninum_genome_assembly,_chromosome:_4	AUGUSTUS	CDS	39999581	39999711	1	-	0	ID=g13219.t1.CDS8;Parent=g13219.t1;
OZ004728.1_Dexiosoma_caninum_genome_assembly,_chromosome:_4	AUGUSTUS	exon	39999581	39999711	.	-	.	ID=g13219.t1.exon8;Parent=g13219.t1;
OZ004728.1_Dexiosoma_caninum_genome_assembly,_chromosome:_4	AUGUSTUS	start_codon	39999709	39999711	.	-	0	ID=g13219.t1.start1;Parent=g13219.t1;
OZ004728.1_Dexiosoma_caninum_genome_assembly,_chromosome:_4	GeneMark.hmm3	mRNA	39950500	39953081	.	-	.	ID=g13219.t2;Parent=g13219;
OZ004728.1_Dexiosoma_caninum_genome_assembly,_chromosome:_4	GeneMark.hmm3	stop_codon	39950500	39950502	.	-	0	ID=g13219.t2.stop1;Parent=g13219.t2;
OZ004728.1_Dexiosoma_caninum_genome_assembly,_chromosome:_4	GeneMark.hmm3	CDS	39950500	39952335	.	-	0	ID=g13219.t2.CDS1;Parent=g13219.t2;
OZ004728.1_Dexiosoma_caninum_genome_assembly,_chromosome:_4	GeneMark.hmm3	exon	39950500	39952335	0	-	.	ID=g13219.t2.exon1;Parent=g13219.t2;
OZ004728.1_Dexiosoma_caninum_genome_assembly,_chromosome:_4	GeneMark.hmm3	intron	39952336	39952394	.	-	2	ID=g13219.t2.intron1;Parent=g13219.t2;
OZ004728.1_Dexiosoma_caninum_genome_assembly,_chromosome:_4	GeneMark.hmm3	CDS	39952395	39952708	.	-	2	ID=g13219.t2.CDS2;Parent=g13219.t2;
OZ004728.1_Dexiosoma_caninum_genome_assembly,_chromosome:_4	GeneMark.hmm3	exon	39952395	39952708	0	-	.	ID=g13219.t2.exon2;Parent=g13219.t2;
OZ004728.1_Dexiosoma_caninum_genome_assembly,_chromosome:_4	GeneMark.hmm3	intron	39952709	39952768	.	-	0	ID=g13219.t2.intron2;Parent=g13219.t2;
OZ004728.1_Dexiosoma_caninum_genome_assembly,_chromosome:_4	GeneMark.hmm3	CDS	39952769	39953081	.	-	0	ID=g13219.t2.CDS3;Parent=g13219.t2;
OZ004728.1_Dexiosoma_caninum_genome_assembly,_chromosome:_4	GeneMark.hmm3	exon	39952769	39953081	0	-	.	ID=g13219.t2.exon3;Parent=g13219.t2;
OZ004728.1_Dexiosoma_caninum_genome_assembly,_chromosome:_4	GeneMark.hmm3	start_codon	39953079	39953081	.	-	0	ID=g13219.t2.start1;Parent=g13219.t2;
OZ004728.1_Dexiosoma_caninum_genome_assembly,_chromosome:_4	AUGUSTUS	gene	40117505	40118927	.	-	.	ID=g13220;
OZ004728.1_Dexiosoma_caninum_genome_assembly,_chromosome:_4	AUGUSTUS	mRNA	40117505	40118927	0.45	-	.	ID=g13220.t1;Parent=g13220;
OZ004728.1_Dexiosoma_caninum_genome_assembly,_chromosome:_4	AUGUSTUS	stop_codon	40117505	40117507	.	-	0	ID=g13220.t1.stop1;Parent=g13220.t1;
OZ004728.1_Dexiosoma_caninum_genome_assembly,_chromosome:_4	AUGUSTUS	CDS	40117505	40118047	1	-	0	ID=g13220.t1.CDS1;Parent=g13220.t1;
OZ004728.1_Dexiosoma_caninum_genome_assembly,_chromosome:_4	AUGUSTUS	exon	40117505	40118047	.	-	.	ID=g13220.t1.exon1;Parent=g13220.t1;
OZ004728.1_Dexiosoma_caninum_genome_assembly,_chromosome:_4	AUGUSTUS	intron	40118048	40118894	0.47	-	.	ID=g13220.t1.intron1;Parent=g13220.t1;
OZ004728.1_Dexiosoma_caninum_genome_assembly,_chromosome:_4	AUGUSTUS	CDS	40118895	40118927	0.45	-	0	ID=g13220.t1.CDS2;Parent=g13220.t1;
OZ004728.1_Dexiosoma_caninum_genome_assembly,_chromosome:_4	AUGUSTUS	exon	40118895	40118927	.	-	.	ID=g13220.t1.exon2;Parent=g13220.t1;
OZ004728.1_Dexiosoma_caninum_genome_assembly,_chromosome:_4	AUGUSTUS	start_codon	40118925	40118927	.	-	0	ID=g13220.t1.start1;Parent=g13220.t1;
OZ004728.1_Dexiosoma_caninum_genome_assembly,_chromosome:_4	AUGUSTUS	gene	40150870	40151777	.	+	.	ID=g13221;
OZ004728.1_Dexiosoma_caninum_genome_assembly,_chromosome:_4	AUGUSTUS	mRNA	40150870	40151777	0.29	+	.	ID=g13221.t1;Parent=g13221;
OZ004728.1_Dexiosoma_caninum_genome_assembly,_chromosome:_4	AUGUSTUS	start_codon	40150870	40150872	.	+	0	ID=g13221.t1.start1;Parent=g13221.t1;
OZ004728.1_Dexiosoma_caninum_genome_assembly,_chromosome:_4	AUGUSTUS	CDS	40150870	40150887	0.3	+	0	ID=g13221.t1.CDS1;Parent=g13221.t1;
OZ004728.1_Dexiosoma_caninum_genome_assembly,_chromosome:_4	AUGUSTUS	exon	40150870	40150887	.	+	.	ID=g13221.t1.exon1;Parent=g13221.t1;
OZ004728.1_Dexiosoma_caninum_genome_assembly,_chromosome:_4	AUGUSTUS	intron	40150888	40151459	0.29	+	.	ID=g13221.t1.intron1;Parent=g13221.t1;
OZ004728.1_Dexiosoma_caninum_genome_assembly,_chromosome:_4	AUGUSTUS	CDS	40151460	40151530	0.76	+	0	ID=g13221.t1.CDS2;Parent=g13221.t1;
OZ004728.1_Dexiosoma_caninum_genome_assembly,_chromosome:_4	AUGUSTUS	exon	40151460	40151530	.	+	.	ID=g13221.t1.exon2;Parent=g13221.t1;
OZ004728.1_Dexiosoma_caninum_genome_assembly,_chromosome:_4	AUGUSTUS	intron	40151531	40151650	1	+	.	ID=g13221.t1.intron2;Parent=g13221.t1;
OZ004728.1_Dexiosoma_caninum_genome_assembly,_chromosome:_4	AUGUSTUS	CDS	40151651	40151777	1	+	1	ID=g13221.t1.CDS3;Parent=g13221.t1;
OZ004728.1_Dexiosoma_caninum_genome_assembly,_chromosome:_4	AUGUSTUS	exon	40151651	40151777	.	+	.	ID=g13221.t1.exon3;Parent=g13221.t1;
OZ004728.1_Dexiosoma_caninum_genome_assembly,_chromosome:_4	AUGUSTUS	stop_codon	40151775	40151777	.	+	0	ID=g13221.t1.stop1;Parent=g13221.t1;
OZ004728.1_Dexiosoma_caninum_genome_assembly,_chromosome:_4	AUGUSTUS	gene	40151888	40154462	.	+	.	ID=g13222;
OZ004728.1_Dexiosoma_caninum_genome_assembly,_chromosome:_4	AUGUSTUS	mRNA	40151888	40154462	0.45	+	.	ID=g13222.t1;Parent=g13222;
OZ004728.1_Dexiosoma_caninum_genome_assembly,_chromosome:_4	AUGUSTUS	start_codon	40151888	40151890	.	+	0	ID=g13222.t1.start1;Parent=g13222.t1;
OZ004728.1_Dexiosoma_caninum_genome_assembly,_chromosome:_4	AUGUSTUS	CDS	40151888	40152323	0.53	+	0	ID=g13222.t1.CDS1;Parent=g13222.t1;
OZ004728.1_Dexiosoma_caninum_genome_assembly,_chromosome:_4	AUGUSTUS	exon	40151888	40152323	.	+	.	ID=g13222.t1.exon1;Parent=g13222.t1;
OZ004728.1_Dexiosoma_caninum_genome_assembly,_chromosome:_4	AUGUSTUS	intron	40152324	40152444	0.52	+	.	ID=g13222.t1.intron1;Parent=g13222.t1;
OZ004728.1_Dexiosoma_caninum_genome_assembly,_chromosome:_4	AUGUSTUS	CDS	40152445	40152938	0.7	+	2	ID=g13222.t1.CDS2;Parent=g13222.t1;
OZ004728.1_Dexiosoma_caninum_genome_assembly,_chromosome:_4	AUGUSTUS	exon	40152445	40152938	.	+	.	ID=g13222.t1.exon2;Parent=g13222.t1;
OZ004728.1_Dexiosoma_caninum_genome_assembly,_chromosome:_4	AUGUSTUS	intron	40152939	40153005	1	+	.	ID=g13222.t1.intron2;Parent=g13222.t1;
OZ004728.1_Dexiosoma_caninum_genome_assembly,_chromosome:_4	AUGUSTUS	CDS	40153006	40153316	0.96	+	0	ID=g13222.t1.CDS3;Parent=g13222.t1;
OZ004728.1_Dexiosoma_caninum_genome_assembly,_chromosome:_4	AUGUSTUS	exon	40153006	40153316	.	+	.	ID=g13222.t1.exon3;Parent=g13222.t1;
OZ004728.1_Dexiosoma_caninum_genome_assembly,_chromosome:_4	AUGUSTUS	intron	40153317	40153528	0.84	+	.	ID=g13222.t1.intron3;Parent=g13222.t1;
OZ004728.1_Dexiosoma_caninum_genome_assembly,_chromosome:_4	AUGUSTUS	CDS	40153529	40154462	0.83	+	1	ID=g13222.t1.CDS4;Parent=g13222.t1;
OZ004728.1_Dexiosoma_caninum_genome_assembly,_chromosome:_4	AUGUSTUS	exon	40153529	40154462	.	+	.	ID=g13222.t1.exon4;Parent=g13222.t1;
OZ004728.1_Dexiosoma_caninum_genome_assembly,_chromosome:_4	AUGUSTUS	stop_codon	40154460	40154462	.	+	0	ID=g13222.t1.stop1;Parent=g13222.t1;
OZ004728.1_Dexiosoma_caninum_genome_assembly,_chromosome:_4	AUGUSTUS	gene	40159165	40159672	.	-	.	ID=g13223;
OZ004728.1_Dexiosoma_caninum_genome_assembly,_chromosome:_4	AUGUSTUS	mRNA	40159165	40159672	0.96	-	.	ID=g13223.t1;Parent=g13223;
OZ004728.1_Dexiosoma_caninum_genome_assembly,_chromosome:_4	AUGUSTUS	stop_codon	40159165	40159167	.	-	0	ID=g13223.t1.stop1;Parent=g13223.t1;
OZ004728.1_Dexiosoma_caninum_genome_assembly,_chromosome:_4	AUGUSTUS	CDS	40159165	40159309	0.96	-	1	ID=g13223.t1.CDS1;Parent=g13223.t1;
OZ004728.1_Dexiosoma_caninum_genome_assembly,_chromosome:_4	AUGUSTUS	exon	40159165	40159309	.	-	.	ID=g13223.t1.exon1;Parent=g13223.t1;
OZ004728.1_Dexiosoma_caninum_genome_assembly,_chromosome:_4	AUGUSTUS	intron	40159310	40159362	1	-	.	ID=g13223.t1.intron1;Parent=g13223.t1;
OZ004728.1_Dexiosoma_caninum_genome_assembly,_chromosome:_4	AUGUSTUS	CDS	40159363	40159538	1	-	0	ID=g13223.t1.CDS2;Parent=g13223.t1;
OZ004728.1_Dexiosoma_caninum_genome_assembly,_chromosome:_4	AUGUSTUS	exon	40159363	40159538	.	-	.	ID=g13223.t1.exon2;Parent=g13223.t1;
OZ004728.1_Dexiosoma_caninum_genome_assembly,_chromosome:_4	AUGUSTUS	intron	40159539	40159600	1	-	.	ID=g13223.t1.intron2;Parent=g13223.t1;
OZ004728.1_Dexiosoma_caninum_genome_assembly,_chromosome:_4	AUGUSTUS	CDS	40159601	40159672	1	-	0	ID=g13223.t1.CDS3;Parent=g13223.t1;
OZ004728.1_Dexiosoma_caninum_genome_assembly,_chromosome:_4	AUGUSTUS	exon	40159601	40159672	.	-	.	ID=g13223.t1.exon3;Parent=g13223.t1;
OZ004728.1_Dexiosoma_caninum_genome_assembly,_chromosome:_4	AUGUSTUS	start_codon	40159670	40159672	.	-	0	ID=g13223.t1.start1;Parent=g13223.t1;
OZ004728.1_Dexiosoma_caninum_genome_assembly,_chromosome:_4	AUGUSTUS	gene	40210048	40212332	.	-	.	ID=g13224;
OZ004728.1_Dexiosoma_caninum_genome_assembly,_chromosome:_4	AUGUSTUS	mRNA	40210048	40212332	0.97	-	.	ID=g13224.t1;Parent=g13224;
OZ004728.1_Dexiosoma_caninum_genome_assembly,_chromosome:_4	AUGUSTUS	stop_codon	40210048	40210050	.	-	0	ID=g13224.t1.stop1;Parent=g13224.t1;
OZ004728.1_Dexiosoma_caninum_genome_assembly,_chromosome:_4	AUGUSTUS	CDS	40210048	40210358	1	-	2	ID=g13224.t1.CDS1;Parent=g13224.t1;
OZ004728.1_Dexiosoma_caninum_genome_assembly,_chromosome:_4	AUGUSTUS	exon	40210048	40210358	.	-	.	ID=g13224.t1.exon1;Parent=g13224.t1;
OZ004728.1_Dexiosoma_caninum_genome_assembly,_chromosome:_4	AUGUSTUS	intron	40210359	40212205	0.97	-	.	ID=g13224.t1.intron1;Parent=g13224.t1;
OZ004728.1_Dexiosoma_caninum_genome_assembly,_chromosome:_4	AUGUSTUS	CDS	40212206	40212332	0.97	-	0	ID=g13224.t1.CDS2;Parent=g13224.t1;
OZ004728.1_Dexiosoma_caninum_genome_assembly,_chromosome:_4	AUGUSTUS	exon	40212206	40212332	.	-	.	ID=g13224.t1.exon2;Parent=g13224.t1;
OZ004728.1_Dexiosoma_caninum_genome_assembly,_chromosome:_4	AUGUSTUS	start_codon	40212330	40212332	.	-	0	ID=g13224.t1.start1;Parent=g13224.t1;
OZ004728.1_Dexiosoma_caninum_genome_assembly,_chromosome:_4	AUGUSTUS	gene	40216737	40229386	.	-	.	ID=g13225;
OZ004728.1_Dexiosoma_caninum_genome_assembly,_chromosome:_4	AUGUSTUS	mRNA	40216737	40229386	.	-	.	ID=g13225.t1;Parent=g13225;
OZ004728.1_Dexiosoma_caninum_genome_assembly,_chromosome:_4	AUGUSTUS	stop_codon	40216737	40216739	.	-	0	ID=g13225.t1.stop1;Parent=g13225.t1;
OZ004728.1_Dexiosoma_caninum_genome_assembly,_chromosome:_4	AUGUSTUS	CDS	40216737	40217140	0.63	-	2	ID=g13225.t1.CDS1;Parent=g13225.t1;
OZ004728.1_Dexiosoma_caninum_genome_assembly,_chromosome:_4	AUGUSTUS	exon	40216737	40217140	.	-	.	ID=g13225.t1.exon1;Parent=g13225.t1;
OZ004728.1_Dexiosoma_caninum_genome_assembly,_chromosome:_4	AUGUSTUS	intron	40217141	40220927	0.63	-	.	ID=g13225.t1.intron1;Parent=g13225.t1;
OZ004728.1_Dexiosoma_caninum_genome_assembly,_chromosome:_4	AUGUSTUS	CDS	40220928	40222441	1	-	1	ID=g13225.t1.CDS2;Parent=g13225.t1;
OZ004728.1_Dexiosoma_caninum_genome_assembly,_chromosome:_4	AUGUSTUS	exon	40220928	40222441	.	-	.	ID=g13225.t1.exon2;Parent=g13225.t1;
OZ004728.1_Dexiosoma_caninum_genome_assembly,_chromosome:_4	AUGUSTUS	intron	40222442	40222516	1	-	.	ID=g13225.t1.intron2;Parent=g13225.t1;
OZ004728.1_Dexiosoma_caninum_genome_assembly,_chromosome:_4	AUGUSTUS	CDS	40222517	40222671	1	-	0	ID=g13225.t1.CDS3;Parent=g13225.t1;
OZ004728.1_Dexiosoma_caninum_genome_assembly,_chromosome:_4	AUGUSTUS	exon	40222517	40222671	.	-	.	ID=g13225.t1.exon3;Parent=g13225.t1;
OZ004728.1_Dexiosoma_caninum_genome_assembly,_chromosome:_4	AUGUSTUS	intron	40222672	40222738	1	-	.	ID=g13225.t1.intron3;Parent=g13225.t1;
OZ004728.1_Dexiosoma_caninum_genome_assembly,_chromosome:_4	AUGUSTUS	CDS	40222739	40224104	1	-	1	ID=g13225.t1.CDS4;Parent=g13225.t1;
OZ004728.1_Dexiosoma_caninum_genome_assembly,_chromosome:_4	AUGUSTUS	exon	40222739	40224104	.	-	.	ID=g13225.t1.exon4;Parent=g13225.t1;
OZ004728.1_Dexiosoma_caninum_genome_assembly,_chromosome:_4	AUGUSTUS	intron	40224105	40229366	.	-	.	ID=g13225.t1.intron4;Parent=g13225.t1;
OZ004728.1_Dexiosoma_caninum_genome_assembly,_chromosome:_4	AUGUSTUS	CDS	40229367	40229386	0.01	-	0	ID=g13225.t1.CDS5;Parent=g13225.t1;
OZ004728.1_Dexiosoma_caninum_genome_assembly,_chromosome:_4	AUGUSTUS	exon	40229367	40229386	.	-	.	ID=g13225.t1.exon5;Parent=g13225.t1;
OZ004728.1_Dexiosoma_caninum_genome_assembly,_chromosome:_4	AUGUSTUS	start_codon	40229384	40229386	.	-	0	ID=g13225.t1.start1;Parent=g13225.t1;
OZ004728.1_Dexiosoma_caninum_genome_assembly,_chromosome:_4	AUGUSTUS	gene	40228068	40229270	.	+	.	ID=g13226;
OZ004728.1_Dexiosoma_caninum_genome_assembly,_chromosome:_4	AUGUSTUS	mRNA	40228068	40229270	0.64	+	.	ID=g13226.t1;Parent=g13226;
OZ004728.1_Dexiosoma_caninum_genome_assembly,_chromosome:_4	AUGUSTUS	start_codon	40228068	40228070	.	+	0	ID=g13226.t1.start1;Parent=g13226.t1;
OZ004728.1_Dexiosoma_caninum_genome_assembly,_chromosome:_4	AUGUSTUS	CDS	40228068	40229270	0.64	+	0	ID=g13226.t1.CDS1;Parent=g13226.t1;
OZ004728.1_Dexiosoma_caninum_genome_assembly,_chromosome:_4	AUGUSTUS	exon	40228068	40229270	.	+	.	ID=g13226.t1.exon1;Parent=g13226.t1;
OZ004728.1_Dexiosoma_caninum_genome_assembly,_chromosome:_4	AUGUSTUS	stop_codon	40229268	40229270	.	+	0	ID=g13226.t1.stop1;Parent=g13226.t1;
OZ004728.1_Dexiosoma_caninum_genome_assembly,_chromosome:_4	AUGUSTUS	gene	40239594	40240331	.	-	.	ID=g13227;
OZ004728.1_Dexiosoma_caninum_genome_assembly,_chromosome:_4	AUGUSTUS	mRNA	40239594	40240331	0.75	-	.	ID=g13227.t1;Parent=g13227;
OZ004728.1_Dexiosoma_caninum_genome_assembly,_chromosome:_4	AUGUSTUS	stop_codon	40239594	40239596	.	-	0	ID=g13227.t1.stop1;Parent=g13227.t1;
OZ004728.1_Dexiosoma_caninum_genome_assembly,_chromosome:_4	AUGUSTUS	CDS	40239594	40240331	0.75	-	0	ID=g13227.t1.CDS1;Parent=g13227.t1;
OZ004728.1_Dexiosoma_caninum_genome_assembly,_chromosome:_4	AUGUSTUS	exon	40239594	40240331	.	-	.	ID=g13227.t1.exon1;Parent=g13227.t1;
OZ004728.1_Dexiosoma_caninum_genome_assembly,_chromosome:_4	AUGUSTUS	start_codon	40240329	40240331	.	-	0	ID=g13227.t1.start1;Parent=g13227.t1;
OZ004728.1_Dexiosoma_caninum_genome_assembly,_chromosome:_4	AUGUSTUS	gene	40279501	40291572	.	+	.	ID=g13228;
OZ004728.1_Dexiosoma_caninum_genome_assembly,_chromosome:_4	AUGUSTUS	mRNA	40279501	40291572	1	+	.	ID=g13228.t1;Parent=g13228;
OZ004728.1_Dexiosoma_caninum_genome_assembly,_chromosome:_4	AUGUSTUS	start_codon	40279501	40279503	.	+	0	ID=g13228.t1.start1;Parent=g13228.t1;
OZ004728.1_Dexiosoma_caninum_genome_assembly,_chromosome:_4	AUGUSTUS	CDS	40279501	40279633	1	+	0	ID=g13228.t1.CDS1;Parent=g13228.t1;
OZ004728.1_Dexiosoma_caninum_genome_assembly,_chromosome:_4	AUGUSTUS	exon	40279501	40279633	.	+	.	ID=g13228.t1.exon1;Parent=g13228.t1;
OZ004728.1_Dexiosoma_caninum_genome_assembly,_chromosome:_4	AUGUSTUS	intron	40279634	40279712	1	+	.	ID=g13228.t1.intron1;Parent=g13228.t1;
OZ004728.1_Dexiosoma_caninum_genome_assembly,_chromosome:_4	AUGUSTUS	CDS	40279713	40279900	1	+	2	ID=g13228.t1.CDS2;Parent=g13228.t1;
OZ004728.1_Dexiosoma_caninum_genome_assembly,_chromosome:_4	AUGUSTUS	exon	40279713	40279900	.	+	.	ID=g13228.t1.exon2;Parent=g13228.t1;
OZ004728.1_Dexiosoma_caninum_genome_assembly,_chromosome:_4	AUGUSTUS	intron	40279901	40289618	1	+	.	ID=g13228.t1.intron2;Parent=g13228.t1;
OZ004728.1_Dexiosoma_caninum_genome_assembly,_chromosome:_4	AUGUSTUS	CDS	40289619	40290745	1	+	0	ID=g13228.t1.CDS3;Parent=g13228.t1;
OZ004728.1_Dexiosoma_caninum_genome_assembly,_chromosome:_4	AUGUSTUS	exon	40289619	40290745	.	+	.	ID=g13228.t1.exon3;Parent=g13228.t1;
OZ004728.1_Dexiosoma_caninum_genome_assembly,_chromosome:_4	AUGUSTUS	intron	40290746	40290802	1	+	.	ID=g13228.t1.intron3;Parent=g13228.t1;
OZ004728.1_Dexiosoma_caninum_genome_assembly,_chromosome:_4	AUGUSTUS	CDS	40290803	40290971	1	+	1	ID=g13228.t1.CDS4;Parent=g13228.t1;
OZ004728.1_Dexiosoma_caninum_genome_assembly,_chromosome:_4	AUGUSTUS	exon	40290803	40290971	.	+	.	ID=g13228.t1.exon4;Parent=g13228.t1;
OZ004728.1_Dexiosoma_caninum_genome_assembly,_chromosome:_4	AUGUSTUS	intron	40290972	40291024	1	+	.	ID=g13228.t1.intron4;Parent=g13228.t1;
OZ004728.1_Dexiosoma_caninum_genome_assembly,_chromosome:_4	AUGUSTUS	CDS	40291025	40291378	1	+	0	ID=g13228.t1.CDS5;Parent=g13228.t1;
OZ004728.1_Dexiosoma_caninum_genome_assembly,_chromosome:_4	AUGUSTUS	exon	40291025	40291378	.	+	.	ID=g13228.t1.exon5;Parent=g13228.t1;
OZ004728.1_Dexiosoma_caninum_genome_assembly,_chromosome:_4	AUGUSTUS	intron	40291379	40291446	1	+	.	ID=g13228.t1.intron5;Parent=g13228.t1;
OZ004728.1_Dexiosoma_caninum_genome_assembly,_chromosome:_4	AUGUSTUS	CDS	40291447	40291572	1	+	0	ID=g13228.t1.CDS6;Parent=g13228.t1;
OZ004728.1_Dexiosoma_caninum_genome_assembly,_chromosome:_4	AUGUSTUS	exon	40291447	40291572	.	+	.	ID=g13228.t1.exon6;Parent=g13228.t1;
OZ004728.1_Dexiosoma_caninum_genome_assembly,_chromosome:_4	AUGUSTUS	stop_codon	40291570	40291572	.	+	0	ID=g13228.t1.stop1;Parent=g13228.t1;
OZ004728.1_Dexiosoma_caninum_genome_assembly,_chromosome:_4	AUGUSTUS	gene	40312584	40315316	.	-	.	ID=g13229;
OZ004728.1_Dexiosoma_caninum_genome_assembly,_chromosome:_4	AUGUSTUS	mRNA	40312584	40315316	1	-	.	ID=g13229.t1;Parent=g13229;
OZ004728.1_Dexiosoma_caninum_genome_assembly,_chromosome:_4	AUGUSTUS	stop_codon	40312584	40312586	.	-	0	ID=g13229.t1.stop1;Parent=g13229.t1;
OZ004728.1_Dexiosoma_caninum_genome_assembly,_chromosome:_4	AUGUSTUS	CDS	40312584	40315316	1	-	0	ID=g13229.t1.CDS1;Parent=g13229.t1;
OZ004728.1_Dexiosoma_caninum_genome_assembly,_chromosome:_4	AUGUSTUS	exon	40312584	40315316	.	-	.	ID=g13229.t1.exon1;Parent=g13229.t1;
OZ004728.1_Dexiosoma_caninum_genome_assembly,_chromosome:_4	AUGUSTUS	start_codon	40315314	40315316	.	-	0	ID=g13229.t1.start1;Parent=g13229.t1;
OZ004728.1_Dexiosoma_caninum_genome_assembly,_chromosome:_4	AUGUSTUS	gene	40320943	40321377	.	+	.	ID=g13230;
OZ004728.1_Dexiosoma_caninum_genome_assembly,_chromosome:_4	AUGUSTUS	mRNA	40320943	40321377	0.99	+	.	ID=g13230.t1;Parent=g13230;
OZ004728.1_Dexiosoma_caninum_genome_assembly,_chromosome:_4	AUGUSTUS	start_codon	40320943	40320945	.	+	0	ID=g13230.t1.start1;Parent=g13230.t1;
OZ004728.1_Dexiosoma_caninum_genome_assembly,_chromosome:_4	AUGUSTUS	CDS	40320943	40321377	0.99	+	0	ID=g13230.t1.CDS1;Parent=g13230.t1;
OZ004728.1_Dexiosoma_caninum_genome_assembly,_chromosome:_4	AUGUSTUS	exon	40320943	40321377	.	+	.	ID=g13230.t1.exon1;Parent=g13230.t1;
OZ004728.1_Dexiosoma_caninum_genome_assembly,_chromosome:_4	AUGUSTUS	stop_codon	40321375	40321377	.	+	0	ID=g13230.t1.stop1;Parent=g13230.t1;
OZ004728.1_Dexiosoma_caninum_genome_assembly,_chromosome:_4	AUGUSTUS	gene	40329954	40331069	.	+	.	ID=g13231;
OZ004728.1_Dexiosoma_caninum_genome_assembly,_chromosome:_4	AUGUSTUS	mRNA	40329954	40331069	1	+	.	ID=g13231.t1;Parent=g13231;
OZ004728.1_Dexiosoma_caninum_genome_assembly,_chromosome:_4	AUGUSTUS	start_codon	40329954	40329956	.	+	0	ID=g13231.t1.start1;Parent=g13231.t1;
OZ004728.1_Dexiosoma_caninum_genome_assembly,_chromosome:_4	AUGUSTUS	CDS	40329954	40329995	1	+	0	ID=g13231.t1.CDS1;Parent=g13231.t1;
OZ004728.1_Dexiosoma_caninum_genome_assembly,_chromosome:_4	AUGUSTUS	exon	40329954	40329995	.	+	.	ID=g13231.t1.exon1;Parent=g13231.t1;
OZ004728.1_Dexiosoma_caninum_genome_assembly,_chromosome:_4	AUGUSTUS	intron	40329996	40330053	1	+	.	ID=g13231.t1.intron1;Parent=g13231.t1;
OZ004728.1_Dexiosoma_caninum_genome_assembly,_chromosome:_4	AUGUSTUS	CDS	40330054	40330194	1	+	0	ID=g13231.t1.CDS2;Parent=g13231.t1;
OZ004728.1_Dexiosoma_caninum_genome_assembly,_chromosome:_4	AUGUSTUS	exon	40330054	40330194	.	+	.	ID=g13231.t1.exon2;Parent=g13231.t1;
OZ004728.1_Dexiosoma_caninum_genome_assembly,_chromosome:_4	AUGUSTUS	intron	40330195	40330259	1	+	.	ID=g13231.t1.intron2;Parent=g13231.t1;
OZ004728.1_Dexiosoma_caninum_genome_assembly,_chromosome:_4	AUGUSTUS	CDS	40330260	40331069	1	+	0	ID=g13231.t1.CDS3;Parent=g13231.t1;
OZ004728.1_Dexiosoma_caninum_genome_assembly,_chromosome:_4	AUGUSTUS	exon	40330260	40331069	.	+	.	ID=g13231.t1.exon3;Parent=g13231.t1;
OZ004728.1_Dexiosoma_caninum_genome_assembly,_chromosome:_4	AUGUSTUS	stop_codon	40331067	40331069	.	+	0	ID=g13231.t1.stop1;Parent=g13231.t1;
OZ004728.1_Dexiosoma_caninum_genome_assembly,_chromosome:_4	AUGUSTUS	gene	40347688	40362659	.	+	.	ID=g13232;
OZ004728.1_Dexiosoma_caninum_genome_assembly,_chromosome:_4	AUGUSTUS	mRNA	40347688	40362659	0.99	+	.	ID=g13232.t1;Parent=g13232;
OZ004728.1_Dexiosoma_caninum_genome_assembly,_chromosome:_4	AUGUSTUS	start_codon	40347688	40347690	.	+	0	ID=g13232.t1.start1;Parent=g13232.t1;
OZ004728.1_Dexiosoma_caninum_genome_assembly,_chromosome:_4	AUGUSTUS	CDS	40347688	40347887	1	+	0	ID=g13232.t1.CDS1;Parent=g13232.t1;
OZ004728.1_Dexiosoma_caninum_genome_assembly,_chromosome:_4	AUGUSTUS	exon	40347688	40347887	.	+	.	ID=g13232.t1.exon1;Parent=g13232.t1;
OZ004728.1_Dexiosoma_caninum_genome_assembly,_chromosome:_4	AUGUSTUS	intron	40347888	40347970	1	+	.	ID=g13232.t1.intron1;Parent=g13232.t1;
OZ004728.1_Dexiosoma_caninum_genome_assembly,_chromosome:_4	AUGUSTUS	CDS	40347971	40348163	1	+	1	ID=g13232.t1.CDS2;Parent=g13232.t1;
OZ004728.1_Dexiosoma_caninum_genome_assembly,_chromosome:_4	AUGUSTUS	exon	40347971	40348163	.	+	.	ID=g13232.t1.exon2;Parent=g13232.t1;
OZ004728.1_Dexiosoma_caninum_genome_assembly,_chromosome:_4	AUGUSTUS	intron	40348164	40348304	1	+	.	ID=g13232.t1.intron2;Parent=g13232.t1;
OZ004728.1_Dexiosoma_caninum_genome_assembly,_chromosome:_4	AUGUSTUS	CDS	40348305	40348476	1	+	0	ID=g13232.t1.CDS3;Parent=g13232.t1;
OZ004728.1_Dexiosoma_caninum_genome_assembly,_chromosome:_4	AUGUSTUS	exon	40348305	40348476	.	+	.	ID=g13232.t1.exon3;Parent=g13232.t1;
OZ004728.1_Dexiosoma_caninum_genome_assembly,_chromosome:_4	AUGUSTUS	intron	40348477	40361876	1	+	.	ID=g13232.t1.intron3;Parent=g13232.t1;
OZ004728.1_Dexiosoma_caninum_genome_assembly,_chromosome:_4	AUGUSTUS	CDS	40361877	40362412	1	+	2	ID=g13232.t1.CDS4;Parent=g13232.t1;
OZ004728.1_Dexiosoma_caninum_genome_assembly,_chromosome:_4	AUGUSTUS	exon	40361877	40362412	.	+	.	ID=g13232.t1.exon4;Parent=g13232.t1;
OZ004728.1_Dexiosoma_caninum_genome_assembly,_chromosome:_4	AUGUSTUS	intron	40362413	40362485	1	+	.	ID=g13232.t1.intron4;Parent=g13232.t1;
OZ004728.1_Dexiosoma_caninum_genome_assembly,_chromosome:_4	AUGUSTUS	CDS	40362486	40362659	0.99	+	0	ID=g13232.t1.CDS5;Parent=g13232.t1;
OZ004728.1_Dexiosoma_caninum_genome_assembly,_chromosome:_4	AUGUSTUS	exon	40362486	40362659	.	+	.	ID=g13232.t1.exon5;Parent=g13232.t1;
OZ004728.1_Dexiosoma_caninum_genome_assembly,_chromosome:_4	AUGUSTUS	stop_codon	40362657	40362659	.	+	0	ID=g13232.t1.stop1;Parent=g13232.t1;
OZ004728.1_Dexiosoma_caninum_genome_assembly,_chromosome:_4	GeneMark.hmm3	mRNA	40361852	40362659	.	+	.	ID=g13232.t2;Parent=g13232;
OZ004728.1_Dexiosoma_caninum_genome_assembly,_chromosome:_4	GeneMark.hmm3	start_codon	40361852	40361854	.	+	0	ID=g13232.t2.start1;Parent=g13232.t2;
OZ004728.1_Dexiosoma_caninum_genome_assembly,_chromosome:_4	GeneMark.hmm3	CDS	40361852	40362412	.	+	0	ID=g13232.t2.CDS1;Parent=g13232.t2;
OZ004728.1_Dexiosoma_caninum_genome_assembly,_chromosome:_4	GeneMark.hmm3	exon	40361852	40362412	0	+	.	ID=g13232.t2.exon1;Parent=g13232.t2;
OZ004728.1_Dexiosoma_caninum_genome_assembly,_chromosome:_4	GeneMark.hmm3	intron	40362413	40362485	.	+	0	ID=g13232.t2.intron1;Parent=g13232.t2;
OZ004728.1_Dexiosoma_caninum_genome_assembly,_chromosome:_4	GeneMark.hmm3	CDS	40362486	40362659	.	+	0	ID=g13232.t2.CDS2;Parent=g13232.t2;
OZ004728.1_Dexiosoma_caninum_genome_assembly,_chromosome:_4	GeneMark.hmm3	exon	40362486	40362659	0	+	.	ID=g13232.t2.exon2;Parent=g13232.t2;
OZ004728.1_Dexiosoma_caninum_genome_assembly,_chromosome:_4	GeneMark.hmm3	stop_codon	40362657	40362659	.	+	0	ID=g13232.t2.stop1;Parent=g13232.t2;
OZ004728.1_Dexiosoma_caninum_genome_assembly,_chromosome:_4	AUGUSTUS	gene	40365943	40366386	.	-	.	ID=g13233;
OZ004728.1_Dexiosoma_caninum_genome_assembly,_chromosome:_4	AUGUSTUS	mRNA	40365943	40366386	1	-	.	ID=g13233.t1;Parent=g13233;
OZ004728.1_Dexiosoma_caninum_genome_assembly,_chromosome:_4	AUGUSTUS	stop_codon	40365943	40365945	.	-	0	ID=g13233.t1.stop1;Parent=g13233.t1;
OZ004728.1_Dexiosoma_caninum_genome_assembly,_chromosome:_4	AUGUSTUS	CDS	40365943	40366386	1	-	0	ID=g13233.t1.CDS1;Parent=g13233.t1;
OZ004728.1_Dexiosoma_caninum_genome_assembly,_chromosome:_4	AUGUSTUS	exon	40365943	40366386	.	-	.	ID=g13233.t1.exon1;Parent=g13233.t1;
OZ004728.1_Dexiosoma_caninum_genome_assembly,_chromosome:_4	AUGUSTUS	start_codon	40366384	40366386	.	-	0	ID=g13233.t1.start1;Parent=g13233.t1;
OZ004728.1_Dexiosoma_caninum_genome_assembly,_chromosome:_4	AUGUSTUS	gene	40367026	40367262	.	-	.	ID=g13234;
OZ004728.1_Dexiosoma_caninum_genome_assembly,_chromosome:_4	AUGUSTUS	mRNA	40367026	40367262	0.68	-	.	ID=g13234.t1;Parent=g13234;
OZ004728.1_Dexiosoma_caninum_genome_assembly,_chromosome:_4	AUGUSTUS	stop_codon	40367026	40367028	.	-	0	ID=g13234.t1.stop1;Parent=g13234.t1;
OZ004728.1_Dexiosoma_caninum_genome_assembly,_chromosome:_4	AUGUSTUS	CDS	40367026	40367262	0.68	-	0	ID=g13234.t1.CDS1;Parent=g13234.t1;
OZ004728.1_Dexiosoma_caninum_genome_assembly,_chromosome:_4	AUGUSTUS	exon	40367026	40367262	.	-	.	ID=g13234.t1.exon1;Parent=g13234.t1;
OZ004728.1_Dexiosoma_caninum_genome_assembly,_chromosome:_4	AUGUSTUS	start_codon	40367260	40367262	.	-	0	ID=g13234.t1.start1;Parent=g13234.t1;
OZ004728.1_Dexiosoma_caninum_genome_assembly,_chromosome:_4	AUGUSTUS	gene	40367372	40367878	.	-	.	ID=g13235;
OZ004728.1_Dexiosoma_caninum_genome_assembly,_chromosome:_4	AUGUSTUS	mRNA	40367372	40367878	1	-	.	ID=g13235.t1;Parent=g13235;
OZ004728.1_Dexiosoma_caninum_genome_assembly,_chromosome:_4	AUGUSTUS	stop_codon	40367372	40367374	.	-	0	ID=g13235.t1.stop1;Parent=g13235.t1;
OZ004728.1_Dexiosoma_caninum_genome_assembly,_chromosome:_4	AUGUSTUS	CDS	40367372	40367878	1	-	0	ID=g13235.t1.CDS1;Parent=g13235.t1;
OZ004728.1_Dexiosoma_caninum_genome_assembly,_chromosome:_4	AUGUSTUS	exon	40367372	40367878	.	-	.	ID=g13235.t1.exon1;Parent=g13235.t1;
OZ004728.1_Dexiosoma_caninum_genome_assembly,_chromosome:_4	AUGUSTUS	start_codon	40367876	40367878	.	-	0	ID=g13235.t1.start1;Parent=g13235.t1;
OZ004728.1_Dexiosoma_caninum_genome_assembly,_chromosome:_4	AUGUSTUS	gene	40381366	40417205	.	+	.	ID=g13236;
OZ004728.1_Dexiosoma_caninum_genome_assembly,_chromosome:_4	AUGUSTUS	mRNA	40381366	40417205	0.69	+	.	ID=g13236.t1;Parent=g13236;
OZ004728.1_Dexiosoma_caninum_genome_assembly,_chromosome:_4	AUGUSTUS	start_codon	40381366	40381368	.	+	0	ID=g13236.t1.start1;Parent=g13236.t1;
OZ004728.1_Dexiosoma_caninum_genome_assembly,_chromosome:_4	AUGUSTUS	CDS	40381366	40381447	0.71	+	0	ID=g13236.t1.CDS1;Parent=g13236.t1;
OZ004728.1_Dexiosoma_caninum_genome_assembly,_chromosome:_4	AUGUSTUS	exon	40381366	40381447	.	+	.	ID=g13236.t1.exon1;Parent=g13236.t1;
OZ004728.1_Dexiosoma_caninum_genome_assembly,_chromosome:_4	AUGUSTUS	intron	40381448	40416742	0.69	+	.	ID=g13236.t1.intron1;Parent=g13236.t1;
OZ004728.1_Dexiosoma_caninum_genome_assembly,_chromosome:_4	AUGUSTUS	CDS	40416743	40416932	1	+	2	ID=g13236.t1.CDS2;Parent=g13236.t1;
OZ004728.1_Dexiosoma_caninum_genome_assembly,_chromosome:_4	AUGUSTUS	exon	40416743	40416932	.	+	.	ID=g13236.t1.exon2;Parent=g13236.t1;
OZ004728.1_Dexiosoma_caninum_genome_assembly,_chromosome:_4	AUGUSTUS	intron	40416933	40417000	1	+	.	ID=g13236.t1.intron2;Parent=g13236.t1;
OZ004728.1_Dexiosoma_caninum_genome_assembly,_chromosome:_4	AUGUSTUS	CDS	40417001	40417205	1	+	1	ID=g13236.t1.CDS3;Parent=g13236.t1;
OZ004728.1_Dexiosoma_caninum_genome_assembly,_chromosome:_4	AUGUSTUS	exon	40417001	40417205	.	+	.	ID=g13236.t1.exon3;Parent=g13236.t1;
OZ004728.1_Dexiosoma_caninum_genome_assembly,_chromosome:_4	AUGUSTUS	stop_codon	40417203	40417205	.	+	0	ID=g13236.t1.stop1;Parent=g13236.t1;
OZ004728.1_Dexiosoma_caninum_genome_assembly,_chromosome:_4	AUGUSTUS	gene	40441108	40441458	.	-	.	ID=g13237;
OZ004728.1_Dexiosoma_caninum_genome_assembly,_chromosome:_4	AUGUSTUS	mRNA	40441108	40441458	0.95	-	.	ID=g13237.t1;Parent=g13237;
OZ004728.1_Dexiosoma_caninum_genome_assembly,_chromosome:_4	AUGUSTUS	stop_codon	40441108	40441110	.	-	0	ID=g13237.t1.stop1;Parent=g13237.t1;
OZ004728.1_Dexiosoma_caninum_genome_assembly,_chromosome:_4	AUGUSTUS	CDS	40441108	40441458	0.95	-	0	ID=g13237.t1.CDS1;Parent=g13237.t1;
OZ004728.1_Dexiosoma_caninum_genome_assembly,_chromosome:_4	AUGUSTUS	exon	40441108	40441458	.	-	.	ID=g13237.t1.exon1;Parent=g13237.t1;
OZ004728.1_Dexiosoma_caninum_genome_assembly,_chromosome:_4	AUGUSTUS	start_codon	40441456	40441458	.	-	0	ID=g13237.t1.start1;Parent=g13237.t1;
OZ004728.1_Dexiosoma_caninum_genome_assembly,_chromosome:_4	AUGUSTUS	gene	40448304	40452432	.	-	.	ID=g13238;
OZ004728.1_Dexiosoma_caninum_genome_assembly,_chromosome:_4	AUGUSTUS	mRNA	40448304	40452432	0.37	-	.	ID=g13238.t1;Parent=g13238;
OZ004728.1_Dexiosoma_caninum_genome_assembly,_chromosome:_4	AUGUSTUS	stop_codon	40448304	40448306	.	-	0	ID=g13238.t1.stop1;Parent=g13238.t1;
OZ004728.1_Dexiosoma_caninum_genome_assembly,_chromosome:_4	AUGUSTUS	CDS	40448304	40448478	1	-	1	ID=g13238.t1.CDS1;Parent=g13238.t1;
OZ004728.1_Dexiosoma_caninum_genome_assembly,_chromosome:_4	AUGUSTUS	exon	40448304	40448478	.	-	.	ID=g13238.t1.exon1;Parent=g13238.t1;
OZ004728.1_Dexiosoma_caninum_genome_assembly,_chromosome:_4	AUGUSTUS	intron	40448479	40448585	1	-	.	ID=g13238.t1.intron1;Parent=g13238.t1;
OZ004728.1_Dexiosoma_caninum_genome_assembly,_chromosome:_4	AUGUSTUS	CDS	40448586	40449278	1	-	1	ID=g13238.t1.CDS2;Parent=g13238.t1;
OZ004728.1_Dexiosoma_caninum_genome_assembly,_chromosome:_4	AUGUSTUS	exon	40448586	40449278	.	-	.	ID=g13238.t1.exon2;Parent=g13238.t1;
OZ004728.1_Dexiosoma_caninum_genome_assembly,_chromosome:_4	AUGUSTUS	intron	40449279	40449579	1	-	.	ID=g13238.t1.intron2;Parent=g13238.t1;
OZ004728.1_Dexiosoma_caninum_genome_assembly,_chromosome:_4	AUGUSTUS	CDS	40449580	40449818	1	-	0	ID=g13238.t1.CDS3;Parent=g13238.t1;
OZ004728.1_Dexiosoma_caninum_genome_assembly,_chromosome:_4	AUGUSTUS	exon	40449580	40449818	.	-	.	ID=g13238.t1.exon3;Parent=g13238.t1;
OZ004728.1_Dexiosoma_caninum_genome_assembly,_chromosome:_4	AUGUSTUS	intron	40449819	40450208	1	-	.	ID=g13238.t1.intron3;Parent=g13238.t1;
OZ004728.1_Dexiosoma_caninum_genome_assembly,_chromosome:_4	AUGUSTUS	CDS	40450209	40451039	0.37	-	0	ID=g13238.t1.CDS4;Parent=g13238.t1;
OZ004728.1_Dexiosoma_caninum_genome_assembly,_chromosome:_4	AUGUSTUS	exon	40450209	40451039	.	-	.	ID=g13238.t1.exon4;Parent=g13238.t1;
OZ004728.1_Dexiosoma_caninum_genome_assembly,_chromosome:_4	AUGUSTUS	intron	40451040	40452408	0.59	-	.	ID=g13238.t1.intron4;Parent=g13238.t1;
OZ004728.1_Dexiosoma_caninum_genome_assembly,_chromosome:_4	AUGUSTUS	CDS	40452409	40452432	0.59	-	0	ID=g13238.t1.CDS5;Parent=g13238.t1;
OZ004728.1_Dexiosoma_caninum_genome_assembly,_chromosome:_4	AUGUSTUS	exon	40452409	40452432	.	-	.	ID=g13238.t1.exon5;Parent=g13238.t1;
OZ004728.1_Dexiosoma_caninum_genome_assembly,_chromosome:_4	AUGUSTUS	start_codon	40452430	40452432	.	-	0	ID=g13238.t1.start1;Parent=g13238.t1;
OZ004728.1_Dexiosoma_caninum_genome_assembly,_chromosome:_4	AUGUSTUS	gene	40506919	40507326	.	-	.	ID=g13239;
OZ004728.1_Dexiosoma_caninum_genome_assembly,_chromosome:_4	AUGUSTUS	mRNA	40506919	40507326	0.6	-	.	ID=g13239.t1;Parent=g13239;
OZ004728.1_Dexiosoma_caninum_genome_assembly,_chromosome:_4	AUGUSTUS	stop_codon	40506919	40506921	.	-	0	ID=g13239.t1.stop1;Parent=g13239.t1;
OZ004728.1_Dexiosoma_caninum_genome_assembly,_chromosome:_4	AUGUSTUS	CDS	40506919	40507326	0.6	-	0	ID=g13239.t1.CDS1;Parent=g13239.t1;
OZ004728.1_Dexiosoma_caninum_genome_assembly,_chromosome:_4	AUGUSTUS	exon	40506919	40507326	.	-	.	ID=g13239.t1.exon1;Parent=g13239.t1;
OZ004728.1_Dexiosoma_caninum_genome_assembly,_chromosome:_4	AUGUSTUS	start_codon	40507324	40507326	.	-	0	ID=g13239.t1.start1;Parent=g13239.t1;
OZ004728.1_Dexiosoma_caninum_genome_assembly,_chromosome:_4	AUGUSTUS	gene	40544882	40550643	.	-	.	ID=g13240;
OZ004728.1_Dexiosoma_caninum_genome_assembly,_chromosome:_4	AUGUSTUS	mRNA	40544882	40550643	0.7	-	.	ID=g13240.t1;Parent=g13240;
OZ004728.1_Dexiosoma_caninum_genome_assembly,_chromosome:_4	AUGUSTUS	stop_codon	40544882	40544884	.	-	0	ID=g13240.t1.stop1;Parent=g13240.t1;
OZ004728.1_Dexiosoma_caninum_genome_assembly,_chromosome:_4	AUGUSTUS	CDS	40544882	40545063	1	-	2	ID=g13240.t1.CDS1;Parent=g13240.t1;
OZ004728.1_Dexiosoma_caninum_genome_assembly,_chromosome:_4	AUGUSTUS	exon	40544882	40545063	.	-	.	ID=g13240.t1.exon1;Parent=g13240.t1;
OZ004728.1_Dexiosoma_caninum_genome_assembly,_chromosome:_4	AUGUSTUS	intron	40545064	40545139	1	-	.	ID=g13240.t1.intron1;Parent=g13240.t1;
OZ004728.1_Dexiosoma_caninum_genome_assembly,_chromosome:_4	AUGUSTUS	CDS	40545140	40545284	1	-	0	ID=g13240.t1.CDS2;Parent=g13240.t1;
OZ004728.1_Dexiosoma_caninum_genome_assembly,_chromosome:_4	AUGUSTUS	exon	40545140	40545284	.	-	.	ID=g13240.t1.exon2;Parent=g13240.t1;
OZ004728.1_Dexiosoma_caninum_genome_assembly,_chromosome:_4	AUGUSTUS	intron	40545285	40545345	1	-	.	ID=g13240.t1.intron2;Parent=g13240.t1;
OZ004728.1_Dexiosoma_caninum_genome_assembly,_chromosome:_4	AUGUSTUS	CDS	40545346	40550506	0.72	-	1	ID=g13240.t1.CDS3;Parent=g13240.t1;
OZ004728.1_Dexiosoma_caninum_genome_assembly,_chromosome:_4	AUGUSTUS	exon	40545346	40550506	.	-	.	ID=g13240.t1.exon3;Parent=g13240.t1;
OZ004728.1_Dexiosoma_caninum_genome_assembly,_chromosome:_4	AUGUSTUS	intron	40550507	40550623	0.7	-	.	ID=g13240.t1.intron3;Parent=g13240.t1;
OZ004728.1_Dexiosoma_caninum_genome_assembly,_chromosome:_4	AUGUSTUS	CDS	40550624	40550643	0.7	-	0	ID=g13240.t1.CDS4;Parent=g13240.t1;
OZ004728.1_Dexiosoma_caninum_genome_assembly,_chromosome:_4	AUGUSTUS	exon	40550624	40550643	.	-	.	ID=g13240.t1.exon4;Parent=g13240.t1;
OZ004728.1_Dexiosoma_caninum_genome_assembly,_chromosome:_4	AUGUSTUS	start_codon	40550641	40550643	.	-	0	ID=g13240.t1.start1;Parent=g13240.t1;
OZ004728.1_Dexiosoma_caninum_genome_assembly,_chromosome:_4	AUGUSTUS	gene	40565504	40571279	.	+	.	ID=g13241;
OZ004728.1_Dexiosoma_caninum_genome_assembly,_chromosome:_4	AUGUSTUS	mRNA	40565504	40571279	0.21	+	.	ID=g13241.t1;Parent=g13241;
OZ004728.1_Dexiosoma_caninum_genome_assembly,_chromosome:_4	AUGUSTUS	start_codon	40565504	40565506	.	+	0	ID=g13241.t1.start1;Parent=g13241.t1;
OZ004728.1_Dexiosoma_caninum_genome_assembly,_chromosome:_4	AUGUSTUS	CDS	40565504	40565607	0.82	+	0	ID=g13241.t1.CDS1;Parent=g13241.t1;
OZ004728.1_Dexiosoma_caninum_genome_assembly,_chromosome:_4	AUGUSTUS	exon	40565504	40565607	.	+	.	ID=g13241.t1.exon1;Parent=g13241.t1;
OZ004728.1_Dexiosoma_caninum_genome_assembly,_chromosome:_4	AUGUSTUS	intron	40565608	40566365	0.44	+	.	ID=g13241.t1.intron1;Parent=g13241.t1;
OZ004728.1_Dexiosoma_caninum_genome_assembly,_chromosome:_4	AUGUSTUS	CDS	40566366	40566579	0.26	+	1	ID=g13241.t1.CDS2;Parent=g13241.t1;
OZ004728.1_Dexiosoma_caninum_genome_assembly,_chromosome:_4	AUGUSTUS	exon	40566366	40566579	.	+	.	ID=g13241.t1.exon2;Parent=g13241.t1;
OZ004728.1_Dexiosoma_caninum_genome_assembly,_chromosome:_4	AUGUSTUS	intron	40566580	40571123	0.26	+	.	ID=g13241.t1.intron2;Parent=g13241.t1;
OZ004728.1_Dexiosoma_caninum_genome_assembly,_chromosome:_4	AUGUSTUS	CDS	40571124	40571279	0.36	+	0	ID=g13241.t1.CDS3;Parent=g13241.t1;
OZ004728.1_Dexiosoma_caninum_genome_assembly,_chromosome:_4	AUGUSTUS	exon	40571124	40571279	.	+	.	ID=g13241.t1.exon3;Parent=g13241.t1;
OZ004728.1_Dexiosoma_caninum_genome_assembly,_chromosome:_4	AUGUSTUS	stop_codon	40571277	40571279	.	+	0	ID=g13241.t1.stop1;Parent=g13241.t1;
OZ004728.1_Dexiosoma_caninum_genome_assembly,_chromosome:_4	AUGUSTUS	gene	40609219	40611084	.	-	.	ID=g13242;
OZ004728.1_Dexiosoma_caninum_genome_assembly,_chromosome:_4	AUGUSTUS	mRNA	40609219	40611084	0.69	-	.	ID=g13242.t1;Parent=g13242;
OZ004728.1_Dexiosoma_caninum_genome_assembly,_chromosome:_4	AUGUSTUS	stop_codon	40609219	40609221	.	-	0	ID=g13242.t1.stop1;Parent=g13242.t1;
OZ004728.1_Dexiosoma_caninum_genome_assembly,_chromosome:_4	AUGUSTUS	CDS	40609219	40609974	1	-	0	ID=g13242.t1.CDS1;Parent=g13242.t1;
OZ004728.1_Dexiosoma_caninum_genome_assembly,_chromosome:_4	AUGUSTUS	exon	40609219	40609974	.	-	.	ID=g13242.t1.exon1;Parent=g13242.t1;
OZ004728.1_Dexiosoma_caninum_genome_assembly,_chromosome:_4	AUGUSTUS	intron	40609975	40610040	1	-	.	ID=g13242.t1.intron1;Parent=g13242.t1;
OZ004728.1_Dexiosoma_caninum_genome_assembly,_chromosome:_4	AUGUSTUS	CDS	40610041	40611084	0.69	-	0	ID=g13242.t1.CDS2;Parent=g13242.t1;
OZ004728.1_Dexiosoma_caninum_genome_assembly,_chromosome:_4	AUGUSTUS	exon	40610041	40611084	.	-	.	ID=g13242.t1.exon2;Parent=g13242.t1;
OZ004728.1_Dexiosoma_caninum_genome_assembly,_chromosome:_4	AUGUSTUS	start_codon	40611082	40611084	.	-	0	ID=g13242.t1.start1;Parent=g13242.t1;
OZ004728.1_Dexiosoma_caninum_genome_assembly,_chromosome:_4	AUGUSTUS	gene	40619718	40621583	.	+	.	ID=g13243;
OZ004728.1_Dexiosoma_caninum_genome_assembly,_chromosome:_4	AUGUSTUS	mRNA	40619718	40621583	0.86	+	.	ID=g13243.t1;Parent=g13243;
OZ004728.1_Dexiosoma_caninum_genome_assembly,_chromosome:_4	AUGUSTUS	start_codon	40619718	40619720	.	+	0	ID=g13243.t1.start1;Parent=g13243.t1;
OZ004728.1_Dexiosoma_caninum_genome_assembly,_chromosome:_4	AUGUSTUS	CDS	40619718	40620761	0.86	+	0	ID=g13243.t1.CDS1;Parent=g13243.t1;
OZ004728.1_Dexiosoma_caninum_genome_assembly,_chromosome:_4	AUGUSTUS	exon	40619718	40620761	.	+	.	ID=g13243.t1.exon1;Parent=g13243.t1;
OZ004728.1_Dexiosoma_caninum_genome_assembly,_chromosome:_4	AUGUSTUS	intron	40620762	40620827	1	+	.	ID=g13243.t1.intron1;Parent=g13243.t1;
OZ004728.1_Dexiosoma_caninum_genome_assembly,_chromosome:_4	AUGUSTUS	CDS	40620828	40621583	1	+	0	ID=g13243.t1.CDS2;Parent=g13243.t1;
OZ004728.1_Dexiosoma_caninum_genome_assembly,_chromosome:_4	AUGUSTUS	exon	40620828	40621583	.	+	.	ID=g13243.t1.exon2;Parent=g13243.t1;
OZ004728.1_Dexiosoma_caninum_genome_assembly,_chromosome:_4	AUGUSTUS	stop_codon	40621581	40621583	.	+	0	ID=g13243.t1.stop1;Parent=g13243.t1;
OZ004728.1_Dexiosoma_caninum_genome_assembly,_chromosome:_4	AUGUSTUS	gene	40692504	40693220	.	-	.	ID=g13244;
OZ004728.1_Dexiosoma_caninum_genome_assembly,_chromosome:_4	AUGUSTUS	mRNA	40692504	40693220	0.54	-	.	ID=g13244.t1;Parent=g13244;
OZ004728.1_Dexiosoma_caninum_genome_assembly,_chromosome:_4	AUGUSTUS	stop_codon	40692504	40692506	.	-	0	ID=g13244.t1.stop1;Parent=g13244.t1;
OZ004728.1_Dexiosoma_caninum_genome_assembly,_chromosome:_4	AUGUSTUS	CDS	40692504	40692573	1	-	1	ID=g13244.t1.CDS1;Parent=g13244.t1;
OZ004728.1_Dexiosoma_caninum_genome_assembly,_chromosome:_4	AUGUSTUS	exon	40692504	40692573	.	-	.	ID=g13244.t1.exon1;Parent=g13244.t1;
OZ004728.1_Dexiosoma_caninum_genome_assembly,_chromosome:_4	AUGUSTUS	intron	40692574	40692652	1	-	.	ID=g13244.t1.intron1;Parent=g13244.t1;
OZ004728.1_Dexiosoma_caninum_genome_assembly,_chromosome:_4	AUGUSTUS	CDS	40692653	40692911	0.92	-	2	ID=g13244.t1.CDS2;Parent=g13244.t1;
OZ004728.1_Dexiosoma_caninum_genome_assembly,_chromosome:_4	AUGUSTUS	exon	40692653	40692911	.	-	.	ID=g13244.t1.exon2;Parent=g13244.t1;
OZ004728.1_Dexiosoma_caninum_genome_assembly,_chromosome:_4	AUGUSTUS	intron	40692912	40692973	0.54	-	.	ID=g13244.t1.intron2;Parent=g13244.t1;
OZ004728.1_Dexiosoma_caninum_genome_assembly,_chromosome:_4	AUGUSTUS	CDS	40692974	40693220	0.54	-	0	ID=g13244.t1.CDS3;Parent=g13244.t1;
OZ004728.1_Dexiosoma_caninum_genome_assembly,_chromosome:_4	AUGUSTUS	exon	40692974	40693220	.	-	.	ID=g13244.t1.exon3;Parent=g13244.t1;
OZ004728.1_Dexiosoma_caninum_genome_assembly,_chromosome:_4	AUGUSTUS	start_codon	40693218	40693220	.	-	0	ID=g13244.t1.start1;Parent=g13244.t1;
OZ004728.1_Dexiosoma_caninum_genome_assembly,_chromosome:_4	AUGUSTUS	gene	40693504	40693845	.	-	.	ID=g13245;
OZ004728.1_Dexiosoma_caninum_genome_assembly,_chromosome:_4	AUGUSTUS	mRNA	40693504	40693845	1	-	.	ID=g13245.t1;Parent=g13245;
OZ004728.1_Dexiosoma_caninum_genome_assembly,_chromosome:_4	AUGUSTUS	stop_codon	40693504	40693506	.	-	0	ID=g13245.t1.stop1;Parent=g13245.t1;
OZ004728.1_Dexiosoma_caninum_genome_assembly,_chromosome:_4	AUGUSTUS	CDS	40693504	40693845	1	-	0	ID=g13245.t1.CDS1;Parent=g13245.t1;
OZ004728.1_Dexiosoma_caninum_genome_assembly,_chromosome:_4	AUGUSTUS	exon	40693504	40693845	.	-	.	ID=g13245.t1.exon1;Parent=g13245.t1;
OZ004728.1_Dexiosoma_caninum_genome_assembly,_chromosome:_4	AUGUSTUS	start_codon	40693843	40693845	.	-	0	ID=g13245.t1.start1;Parent=g13245.t1;
OZ004728.1_Dexiosoma_caninum_genome_assembly,_chromosome:_4	AUGUSTUS	gene	40721635	40729504	.	+	.	ID=g13246;
OZ004728.1_Dexiosoma_caninum_genome_assembly,_chromosome:_4	AUGUSTUS	mRNA	40721635	40729504	0.62	+	.	ID=g13246.t1;Parent=g13246;
OZ004728.1_Dexiosoma_caninum_genome_assembly,_chromosome:_4	AUGUSTUS	start_codon	40721635	40721637	.	+	0	ID=g13246.t1.start1;Parent=g13246.t1;
OZ004728.1_Dexiosoma_caninum_genome_assembly,_chromosome:_4	AUGUSTUS	CDS	40721635	40721670	1	+	0	ID=g13246.t1.CDS1;Parent=g13246.t1;
OZ004728.1_Dexiosoma_caninum_genome_assembly,_chromosome:_4	AUGUSTUS	exon	40721635	40721670	.	+	.	ID=g13246.t1.exon1;Parent=g13246.t1;
OZ004728.1_Dexiosoma_caninum_genome_assembly,_chromosome:_4	AUGUSTUS	intron	40721671	40721726	1	+	.	ID=g13246.t1.intron1;Parent=g13246.t1;
OZ004728.1_Dexiosoma_caninum_genome_assembly,_chromosome:_4	AUGUSTUS	CDS	40721727	40721892	1	+	0	ID=g13246.t1.CDS2;Parent=g13246.t1;
OZ004728.1_Dexiosoma_caninum_genome_assembly,_chromosome:_4	AUGUSTUS	exon	40721727	40721892	.	+	.	ID=g13246.t1.exon2;Parent=g13246.t1;
OZ004728.1_Dexiosoma_caninum_genome_assembly,_chromosome:_4	AUGUSTUS	intron	40721893	40729376	0.62	+	.	ID=g13246.t1.intron2;Parent=g13246.t1;
OZ004728.1_Dexiosoma_caninum_genome_assembly,_chromosome:_4	AUGUSTUS	CDS	40729377	40729504	0.63	+	2	ID=g13246.t1.CDS3;Parent=g13246.t1;
OZ004728.1_Dexiosoma_caninum_genome_assembly,_chromosome:_4	AUGUSTUS	exon	40729377	40729504	.	+	.	ID=g13246.t1.exon3;Parent=g13246.t1;
OZ004728.1_Dexiosoma_caninum_genome_assembly,_chromosome:_4	AUGUSTUS	stop_codon	40729502	40729504	.	+	0	ID=g13246.t1.stop1;Parent=g13246.t1;
OZ004728.1_Dexiosoma_caninum_genome_assembly,_chromosome:_4	AUGUSTUS	gene	40739112	40742188	.	-	.	ID=g13247;
OZ004728.1_Dexiosoma_caninum_genome_assembly,_chromosome:_4	AUGUSTUS	mRNA	40739112	40742188	0.71	-	.	ID=g13247.t1;Parent=g13247;
OZ004728.1_Dexiosoma_caninum_genome_assembly,_chromosome:_4	AUGUSTUS	stop_codon	40739112	40739114	.	-	0	ID=g13247.t1.stop1;Parent=g13247.t1;
OZ004728.1_Dexiosoma_caninum_genome_assembly,_chromosome:_4	AUGUSTUS	CDS	40739112	40739239	0.72	-	2	ID=g13247.t1.CDS1;Parent=g13247.t1;
OZ004728.1_Dexiosoma_caninum_genome_assembly,_chromosome:_4	AUGUSTUS	exon	40739112	40739239	.	-	.	ID=g13247.t1.exon1;Parent=g13247.t1;
OZ004728.1_Dexiosoma_caninum_genome_assembly,_chromosome:_4	AUGUSTUS	intron	40739240	40742037	0.71	-	.	ID=g13247.t1.intron1;Parent=g13247.t1;
OZ004728.1_Dexiosoma_caninum_genome_assembly,_chromosome:_4	AUGUSTUS	CDS	40742038	40742188	1	-	0	ID=g13247.t1.CDS2;Parent=g13247.t1;
OZ004728.1_Dexiosoma_caninum_genome_assembly,_chromosome:_4	AUGUSTUS	exon	40742038	40742188	.	-	.	ID=g13247.t1.exon2;Parent=g13247.t1;
OZ004728.1_Dexiosoma_caninum_genome_assembly,_chromosome:_4	AUGUSTUS	start_codon	40742186	40742188	.	-	0	ID=g13247.t1.start1;Parent=g13247.t1;
OZ004728.1_Dexiosoma_caninum_genome_assembly,_chromosome:_4	AUGUSTUS	gene	40876207	40884539	.	+	.	ID=g13248;
OZ004728.1_Dexiosoma_caninum_genome_assembly,_chromosome:_4	AUGUSTUS	mRNA	40876207	40884539	0.41	+	.	ID=g13248.t1;Parent=g13248;
OZ004728.1_Dexiosoma_caninum_genome_assembly,_chromosome:_4	AUGUSTUS	start_codon	40876207	40876209	.	+	0	ID=g13248.t1.start1;Parent=g13248.t1;
OZ004728.1_Dexiosoma_caninum_genome_assembly,_chromosome:_4	AUGUSTUS	CDS	40876207	40876382	0.57	+	0	ID=g13248.t1.CDS1;Parent=g13248.t1;
OZ004728.1_Dexiosoma_caninum_genome_assembly,_chromosome:_4	AUGUSTUS	exon	40876207	40876382	.	+	.	ID=g13248.t1.exon1;Parent=g13248.t1;
OZ004728.1_Dexiosoma_caninum_genome_assembly,_chromosome:_4	AUGUSTUS	intron	40876383	40882841	0.46	+	.	ID=g13248.t1.intron1;Parent=g13248.t1;
OZ004728.1_Dexiosoma_caninum_genome_assembly,_chromosome:_4	AUGUSTUS	CDS	40882842	40882996	0.75	+	1	ID=g13248.t1.CDS2;Parent=g13248.t1;
OZ004728.1_Dexiosoma_caninum_genome_assembly,_chromosome:_4	AUGUSTUS	exon	40882842	40882996	.	+	.	ID=g13248.t1.exon2;Parent=g13248.t1;
OZ004728.1_Dexiosoma_caninum_genome_assembly,_chromosome:_4	AUGUSTUS	intron	40882997	40884468	0.72	+	.	ID=g13248.t1.intron2;Parent=g13248.t1;
OZ004728.1_Dexiosoma_caninum_genome_assembly,_chromosome:_4	AUGUSTUS	CDS	40884469	40884539	0.78	+	2	ID=g13248.t1.CDS3;Parent=g13248.t1;
OZ004728.1_Dexiosoma_caninum_genome_assembly,_chromosome:_4	AUGUSTUS	exon	40884469	40884539	.	+	.	ID=g13248.t1.exon3;Parent=g13248.t1;
OZ004728.1_Dexiosoma_caninum_genome_assembly,_chromosome:_4	AUGUSTUS	stop_codon	40884537	40884539	.	+	0	ID=g13248.t1.stop1;Parent=g13248.t1;
OZ004728.1_Dexiosoma_caninum_genome_assembly,_chromosome:_4	AUGUSTUS	gene	40936114	40936945	.	+	.	ID=g13249;
OZ004728.1_Dexiosoma_caninum_genome_assembly,_chromosome:_4	AUGUSTUS	mRNA	40936114	40936945	0.49	+	.	ID=g13249.t1;Parent=g13249;
OZ004728.1_Dexiosoma_caninum_genome_assembly,_chromosome:_4	AUGUSTUS	start_codon	40936114	40936116	.	+	0	ID=g13249.t1.start1;Parent=g13249.t1;
OZ004728.1_Dexiosoma_caninum_genome_assembly,_chromosome:_4	AUGUSTUS	CDS	40936114	40936475	0.49	+	0	ID=g13249.t1.CDS1;Parent=g13249.t1;
OZ004728.1_Dexiosoma_caninum_genome_assembly,_chromosome:_4	AUGUSTUS	exon	40936114	40936475	.	+	.	ID=g13249.t1.exon1;Parent=g13249.t1;
OZ004728.1_Dexiosoma_caninum_genome_assembly,_chromosome:_4	AUGUSTUS	intron	40936476	40936764	0.73	+	.	ID=g13249.t1.intron1;Parent=g13249.t1;
OZ004728.1_Dexiosoma_caninum_genome_assembly,_chromosome:_4	AUGUSTUS	CDS	40936765	40936945	0.81	+	1	ID=g13249.t1.CDS2;Parent=g13249.t1;
OZ004728.1_Dexiosoma_caninum_genome_assembly,_chromosome:_4	AUGUSTUS	exon	40936765	40936945	.	+	.	ID=g13249.t1.exon2;Parent=g13249.t1;
OZ004728.1_Dexiosoma_caninum_genome_assembly,_chromosome:_4	AUGUSTUS	stop_codon	40936943	40936945	.	+	0	ID=g13249.t1.stop1;Parent=g13249.t1;
OZ004728.1_Dexiosoma_caninum_genome_assembly,_chromosome:_4	AUGUSTUS	gene	40949562	40950233	.	-	.	ID=g13250;
OZ004728.1_Dexiosoma_caninum_genome_assembly,_chromosome:_4	AUGUSTUS	mRNA	40949562	40950233	1	-	.	ID=g13250.t1;Parent=g13250;
OZ004728.1_Dexiosoma_caninum_genome_assembly,_chromosome:_4	AUGUSTUS	stop_codon	40949562	40949564	.	-	0	ID=g13250.t1.stop1;Parent=g13250.t1;
OZ004728.1_Dexiosoma_caninum_genome_assembly,_chromosome:_4	AUGUSTUS	CDS	40949562	40950233	1	-	0	ID=g13250.t1.CDS1;Parent=g13250.t1;
OZ004728.1_Dexiosoma_caninum_genome_assembly,_chromosome:_4	AUGUSTUS	exon	40949562	40950233	.	-	.	ID=g13250.t1.exon1;Parent=g13250.t1;
OZ004728.1_Dexiosoma_caninum_genome_assembly,_chromosome:_4	AUGUSTUS	start_codon	40950231	40950233	.	-	0	ID=g13250.t1.start1;Parent=g13250.t1;
OZ004728.1_Dexiosoma_caninum_genome_assembly,_chromosome:_4	AUGUSTUS	gene	40954711	40955349	.	+	.	ID=g13251;
OZ004728.1_Dexiosoma_caninum_genome_assembly,_chromosome:_4	AUGUSTUS	mRNA	40954711	40955349	0.67	+	.	ID=g13251.t1;Parent=g13251;
OZ004728.1_Dexiosoma_caninum_genome_assembly,_chromosome:_4	AUGUSTUS	start_codon	40954711	40954713	.	+	0	ID=g13251.t1.start1;Parent=g13251.t1;
OZ004728.1_Dexiosoma_caninum_genome_assembly,_chromosome:_4	AUGUSTUS	CDS	40954711	40955349	0.67	+	0	ID=g13251.t1.CDS1;Parent=g13251.t1;
OZ004728.1_Dexiosoma_caninum_genome_assembly,_chromosome:_4	AUGUSTUS	exon	40954711	40955349	.	+	.	ID=g13251.t1.exon1;Parent=g13251.t1;
OZ004728.1_Dexiosoma_caninum_genome_assembly,_chromosome:_4	AUGUSTUS	stop_codon	40955347	40955349	.	+	0	ID=g13251.t1.stop1;Parent=g13251.t1;
OZ004728.1_Dexiosoma_caninum_genome_assembly,_chromosome:_4	AUGUSTUS	gene	40967135	40968008	.	+	.	ID=g13252;
OZ004728.1_Dexiosoma_caninum_genome_assembly,_chromosome:_4	AUGUSTUS	mRNA	40967135	40968008	0.69	+	.	ID=g13252.t1;Parent=g13252;
OZ004728.1_Dexiosoma_caninum_genome_assembly,_chromosome:_4	AUGUSTUS	start_codon	40967135	40967137	.	+	0	ID=g13252.t1.start1;Parent=g13252.t1;
OZ004728.1_Dexiosoma_caninum_genome_assembly,_chromosome:_4	AUGUSTUS	CDS	40967135	40967192	0.96	+	0	ID=g13252.t1.CDS1;Parent=g13252.t1;
OZ004728.1_Dexiosoma_caninum_genome_assembly,_chromosome:_4	AUGUSTUS	exon	40967135	40967192	.	+	.	ID=g13252.t1.exon1;Parent=g13252.t1;
OZ004728.1_Dexiosoma_caninum_genome_assembly,_chromosome:_4	AUGUSTUS	intron	40967193	40967254	1	+	.	ID=g13252.t1.intron1;Parent=g13252.t1;
OZ004728.1_Dexiosoma_caninum_genome_assembly,_chromosome:_4	AUGUSTUS	CDS	40967255	40967460	1	+	2	ID=g13252.t1.CDS2;Parent=g13252.t1;
OZ004728.1_Dexiosoma_caninum_genome_assembly,_chromosome:_4	AUGUSTUS	exon	40967255	40967460	.	+	.	ID=g13252.t1.exon2;Parent=g13252.t1;
OZ004728.1_Dexiosoma_caninum_genome_assembly,_chromosome:_4	AUGUSTUS	intron	40967461	40967522	1	+	.	ID=g13252.t1.intron2;Parent=g13252.t1;
OZ004728.1_Dexiosoma_caninum_genome_assembly,_chromosome:_4	AUGUSTUS	CDS	40967523	40968008	0.73	+	0	ID=g13252.t1.CDS3;Parent=g13252.t1;
OZ004728.1_Dexiosoma_caninum_genome_assembly,_chromosome:_4	AUGUSTUS	exon	40967523	40968008	.	+	.	ID=g13252.t1.exon3;Parent=g13252.t1;
OZ004728.1_Dexiosoma_caninum_genome_assembly,_chromosome:_4	AUGUSTUS	stop_codon	40968006	40968008	.	+	0	ID=g13252.t1.stop1;Parent=g13252.t1;
OZ004728.1_Dexiosoma_caninum_genome_assembly,_chromosome:_4	AUGUSTUS	gene	41009475	41018777	.	-	.	ID=g13253;
OZ004728.1_Dexiosoma_caninum_genome_assembly,_chromosome:_4	AUGUSTUS	mRNA	41009475	41018777	0.63	-	.	ID=g13253.t1;Parent=g13253;
OZ004728.1_Dexiosoma_caninum_genome_assembly,_chromosome:_4	AUGUSTUS	stop_codon	41009475	41009477	.	-	0	ID=g13253.t1.stop1;Parent=g13253.t1;
OZ004728.1_Dexiosoma_caninum_genome_assembly,_chromosome:_4	AUGUSTUS	CDS	41009475	41009576	1	-	0	ID=g13253.t1.CDS1;Parent=g13253.t1;
OZ004728.1_Dexiosoma_caninum_genome_assembly,_chromosome:_4	AUGUSTUS	exon	41009475	41009576	.	-	.	ID=g13253.t1.exon1;Parent=g13253.t1;
OZ004728.1_Dexiosoma_caninum_genome_assembly,_chromosome:_4	AUGUSTUS	intron	41009577	41009641	1	-	.	ID=g13253.t1.intron1;Parent=g13253.t1;
OZ004728.1_Dexiosoma_caninum_genome_assembly,_chromosome:_4	AUGUSTUS	CDS	41009642	41009886	1	-	2	ID=g13253.t1.CDS2;Parent=g13253.t1;
OZ004728.1_Dexiosoma_caninum_genome_assembly,_chromosome:_4	AUGUSTUS	exon	41009642	41009886	.	-	.	ID=g13253.t1.exon2;Parent=g13253.t1;
OZ004728.1_Dexiosoma_caninum_genome_assembly,_chromosome:_4	AUGUSTUS	intron	41009887	41009952	1	-	.	ID=g13253.t1.intron2;Parent=g13253.t1;
OZ004728.1_Dexiosoma_caninum_genome_assembly,_chromosome:_4	AUGUSTUS	CDS	41009953	41010290	1	-	1	ID=g13253.t1.CDS3;Parent=g13253.t1;
OZ004728.1_Dexiosoma_caninum_genome_assembly,_chromosome:_4	AUGUSTUS	exon	41009953	41010290	.	-	.	ID=g13253.t1.exon3;Parent=g13253.t1;
OZ004728.1_Dexiosoma_caninum_genome_assembly,_chromosome:_4	AUGUSTUS	intron	41010291	41016141	1	-	.	ID=g13253.t1.intron3;Parent=g13253.t1;
OZ004728.1_Dexiosoma_caninum_genome_assembly,_chromosome:_4	AUGUSTUS	CDS	41016142	41016267	1	-	1	ID=g13253.t1.CDS4;Parent=g13253.t1;
OZ004728.1_Dexiosoma_caninum_genome_assembly,_chromosome:_4	AUGUSTUS	exon	41016142	41016267	.	-	.	ID=g13253.t1.exon4;Parent=g13253.t1;
OZ004728.1_Dexiosoma_caninum_genome_assembly,_chromosome:_4	AUGUSTUS	intron	41016268	41016330	1	-	.	ID=g13253.t1.intron4;Parent=g13253.t1;
OZ004728.1_Dexiosoma_caninum_genome_assembly,_chromosome:_4	AUGUSTUS	CDS	41016331	41017514	1	-	0	ID=g13253.t1.CDS5;Parent=g13253.t1;
OZ004728.1_Dexiosoma_caninum_genome_assembly,_chromosome:_4	AUGUSTUS	exon	41016331	41017514	.	-	.	ID=g13253.t1.exon5;Parent=g13253.t1;
OZ004728.1_Dexiosoma_caninum_genome_assembly,_chromosome:_4	AUGUSTUS	intron	41017515	41017579	1	-	.	ID=g13253.t1.intron5;Parent=g13253.t1;
OZ004728.1_Dexiosoma_caninum_genome_assembly,_chromosome:_4	AUGUSTUS	CDS	41017580	41018359	1	-	0	ID=g13253.t1.CDS6;Parent=g13253.t1;
OZ004728.1_Dexiosoma_caninum_genome_assembly,_chromosome:_4	AUGUSTUS	exon	41017580	41018359	.	-	.	ID=g13253.t1.exon6;Parent=g13253.t1;
OZ004728.1_Dexiosoma_caninum_genome_assembly,_chromosome:_4	AUGUSTUS	intron	41018360	41018765	0.66	-	.	ID=g13253.t1.intron6;Parent=g13253.t1;
OZ004728.1_Dexiosoma_caninum_genome_assembly,_chromosome:_4	AUGUSTUS	CDS	41018766	41018777	0.63	-	0	ID=g13253.t1.CDS7;Parent=g13253.t1;
OZ004728.1_Dexiosoma_caninum_genome_assembly,_chromosome:_4	AUGUSTUS	exon	41018766	41018777	.	-	.	ID=g13253.t1.exon7;Parent=g13253.t1;
OZ004728.1_Dexiosoma_caninum_genome_assembly,_chromosome:_4	AUGUSTUS	start_codon	41018775	41018777	.	-	0	ID=g13253.t1.start1;Parent=g13253.t1;
OZ004728.1_Dexiosoma_caninum_genome_assembly,_chromosome:_4	AUGUSTUS	gene	41027223	41027432	.	+	.	ID=g13254;
OZ004728.1_Dexiosoma_caninum_genome_assembly,_chromosome:_4	AUGUSTUS	mRNA	41027223	41027432	0.99	+	.	ID=g13254.t1;Parent=g13254;
OZ004728.1_Dexiosoma_caninum_genome_assembly,_chromosome:_4	AUGUSTUS	start_codon	41027223	41027225	.	+	0	ID=g13254.t1.start1;Parent=g13254.t1;
OZ004728.1_Dexiosoma_caninum_genome_assembly,_chromosome:_4	AUGUSTUS	CDS	41027223	41027432	0.99	+	0	ID=g13254.t1.CDS1;Parent=g13254.t1;
OZ004728.1_Dexiosoma_caninum_genome_assembly,_chromosome:_4	AUGUSTUS	exon	41027223	41027432	.	+	.	ID=g13254.t1.exon1;Parent=g13254.t1;
OZ004728.1_Dexiosoma_caninum_genome_assembly,_chromosome:_4	AUGUSTUS	stop_codon	41027430	41027432	.	+	0	ID=g13254.t1.stop1;Parent=g13254.t1;
OZ004728.1_Dexiosoma_caninum_genome_assembly,_chromosome:_4	AUGUSTUS	gene	41027558	41027866	.	+	.	ID=g13255;
OZ004728.1_Dexiosoma_caninum_genome_assembly,_chromosome:_4	AUGUSTUS	mRNA	41027558	41027866	0.5	+	.	ID=g13255.t1;Parent=g13255;
OZ004728.1_Dexiosoma_caninum_genome_assembly,_chromosome:_4	AUGUSTUS	start_codon	41027558	41027560	.	+	0	ID=g13255.t1.start1;Parent=g13255.t1;
OZ004728.1_Dexiosoma_caninum_genome_assembly,_chromosome:_4	AUGUSTUS	CDS	41027558	41027866	0.5	+	0	ID=g13255.t1.CDS1;Parent=g13255.t1;
OZ004728.1_Dexiosoma_caninum_genome_assembly,_chromosome:_4	AUGUSTUS	exon	41027558	41027866	.	+	.	ID=g13255.t1.exon1;Parent=g13255.t1;
OZ004728.1_Dexiosoma_caninum_genome_assembly,_chromosome:_4	AUGUSTUS	stop_codon	41027864	41027866	.	+	0	ID=g13255.t1.stop1;Parent=g13255.t1;
OZ004728.1_Dexiosoma_caninum_genome_assembly,_chromosome:_4	AUGUSTUS	gene	41027908	41030255	.	-	.	ID=g13256;
OZ004728.1_Dexiosoma_caninum_genome_assembly,_chromosome:_4	AUGUSTUS	mRNA	41027908	41030255	0.91	-	.	ID=g13256.t1;Parent=g13256;
OZ004728.1_Dexiosoma_caninum_genome_assembly,_chromosome:_4	AUGUSTUS	stop_codon	41027908	41027910	.	-	0	ID=g13256.t1.stop1;Parent=g13256.t1;
OZ004728.1_Dexiosoma_caninum_genome_assembly,_chromosome:_4	AUGUSTUS	CDS	41027908	41028099	0.92	-	0	ID=g13256.t1.CDS1;Parent=g13256.t1;
OZ004728.1_Dexiosoma_caninum_genome_assembly,_chromosome:_4	AUGUSTUS	exon	41027908	41028099	.	-	.	ID=g13256.t1.exon1;Parent=g13256.t1;
OZ004728.1_Dexiosoma_caninum_genome_assembly,_chromosome:_4	AUGUSTUS	intron	41028100	41028993	0.92	-	.	ID=g13256.t1.intron1;Parent=g13256.t1;
OZ004728.1_Dexiosoma_caninum_genome_assembly,_chromosome:_4	AUGUSTUS	CDS	41028994	41029489	0.97	-	1	ID=g13256.t1.CDS2;Parent=g13256.t1;
OZ004728.1_Dexiosoma_caninum_genome_assembly,_chromosome:_4	AUGUSTUS	exon	41028994	41029489	.	-	.	ID=g13256.t1.exon2;Parent=g13256.t1;
OZ004728.1_Dexiosoma_caninum_genome_assembly,_chromosome:_4	AUGUSTUS	intron	41029490	41029552	1	-	.	ID=g13256.t1.intron2;Parent=g13256.t1;
OZ004728.1_Dexiosoma_caninum_genome_assembly,_chromosome:_4	AUGUSTUS	CDS	41029553	41030099	1	-	2	ID=g13256.t1.CDS3;Parent=g13256.t1;
OZ004728.1_Dexiosoma_caninum_genome_assembly,_chromosome:_4	AUGUSTUS	exon	41029553	41030099	.	-	.	ID=g13256.t1.exon3;Parent=g13256.t1;
OZ004728.1_Dexiosoma_caninum_genome_assembly,_chromosome:_4	AUGUSTUS	intron	41030100	41030242	0.99	-	.	ID=g13256.t1.intron3;Parent=g13256.t1;
OZ004728.1_Dexiosoma_caninum_genome_assembly,_chromosome:_4	AUGUSTUS	CDS	41030243	41030255	0.99	-	0	ID=g13256.t1.CDS4;Parent=g13256.t1;
OZ004728.1_Dexiosoma_caninum_genome_assembly,_chromosome:_4	AUGUSTUS	exon	41030243	41030255	.	-	.	ID=g13256.t1.exon4;Parent=g13256.t1;
OZ004728.1_Dexiosoma_caninum_genome_assembly,_chromosome:_4	AUGUSTUS	start_codon	41030253	41030255	.	-	0	ID=g13256.t1.start1;Parent=g13256.t1;
OZ004728.1_Dexiosoma_caninum_genome_assembly,_chromosome:_4	AUGUSTUS	gene	41035819	41036160	.	+	.	ID=g13257;
OZ004728.1_Dexiosoma_caninum_genome_assembly,_chromosome:_4	AUGUSTUS	mRNA	41035819	41036160	0.99	+	.	ID=g13257.t1;Parent=g13257;
OZ004728.1_Dexiosoma_caninum_genome_assembly,_chromosome:_4	AUGUSTUS	start_codon	41035819	41035821	.	+	0	ID=g13257.t1.start1;Parent=g13257.t1;
```
